## Supplementary File 1 for "The genome and transcriptome of the snail *Biomphalaria sudanica s.l.*: Immune gene diversification and highly polymorphic genomic regions in an important African vector of *Schistosoma mansoni*": Supp_File_1_Bsudanica_Anotation_Full.gff (part 49 of 103)

```
contig_1709	transdecoder	CDS	15281	15337	.	-	1	ID=cds.BSUD.2564.1.p1;Parent=BSUD.2564.1.p1
contig_1709	transdecoder	exon	12004	12115	.	-	.	ID=BSUD.2564.1.p1.exon10;Parent=BSUD.2564.1.p1
contig_1709	transdecoder	CDS	12004	12115	.	-	1	ID=cds.BSUD.2564.1.p1;Parent=BSUD.2564.1.p1
contig_1709	transdecoder	exon	11291	11480	.	-	.	ID=BSUD.2564.1.p1.exon11;Parent=BSUD.2564.1.p1
contig_1709	transdecoder	CDS	11292	11480	.	-	0	ID=cds.BSUD.2564.1.p1;Parent=BSUD.2564.1.p1
contig_1709	StringTie	gene	26621	26903	1000	.	.	ID=BSUD.2565
contig_1709	StringTie	transcript	26621	26903	1000	.	.	ID=BSUD.2565.1;Parent=BSUD.2565
contig_1709	StringTie	exon	26621	26903	1000	.	.	ID=BSUD.2565.1.exon1;Parent=BSUD.2565.1
contig_1709	transdecoder	gene	40374	46731	.	+	.	ID=BSUD.2566;Interpro=IPR000408 (Regulator of chromosome condensation, RCC1)---IPR009091 (Regulator of chromosome condensation 1/beta-lactamase-inhibitor protein II)
contig_1709	transdecoder	mRNA	40374	46731	.	+	.	ID=BSUD.2566.1.p1;Parent=BSUD.2566;Interpro=IPR000408 (Regulator of chromosome condensation, RCC1)---IPR009091 (Regulator of chromosome condensation 1/beta-lactamase-inhibitor protein II)
contig_1709	transdecoder	five_prime_UTR	40374	40414	.	+	.	ID=BSUD.2566.1.p1.utr5p1;Parent=BSUD.2566.1.p1
contig_1709	transdecoder	five_prime_UTR	41045	41091	.	+	.	ID=BSUD.2566.1.p1.utr5p2;Parent=BSUD.2566.1.p1
contig_1709	transdecoder	exon	40374	40414	.	+	.	ID=BSUD.2566.1.p1.exon1;Parent=BSUD.2566.1.p1
contig_1709	transdecoder	exon	41045	41332	.	+	.	ID=BSUD.2566.1.p1.exon2;Parent=BSUD.2566.1.p1
contig_1709	transdecoder	CDS	41092	41332	.	+	0	ID=cds.BSUD.2566.1.p1;Parent=BSUD.2566.1.p1
contig_1709	transdecoder	exon	46081	46246	.	+	.	ID=BSUD.2566.1.p1.exon3;Parent=BSUD.2566.1.p1
contig_1709	transdecoder	CDS	46081	46246	.	+	2	ID=cds.BSUD.2566.1.p1;Parent=BSUD.2566.1.p1
contig_1709	transdecoder	exon	46548	46731	.	+	.	ID=BSUD.2566.1.p1.exon4;Parent=BSUD.2566.1.p1
contig_1709	transdecoder	CDS	46548	46644	.	+	1	ID=cds.BSUD.2566.1.p1;Parent=BSUD.2566.1.p1
contig_1709	transdecoder	three_prime_UTR	46645	46731	.	+	.	ID=BSUD.2566.1.p1.utr3p1;Parent=BSUD.2566.1.p1
contig_1709	transdecoder	mRNA	40375	46731	.	+	.	ID=BSUD.2566.2.p1;Parent=BSUD.2566;Interpro=IPR000408 (Regulator of chromosome condensation, RCC1)---IPR009091 (Regulator of chromosome condensation 1/beta-lactamase-inhibitor protein II)
contig_1709	transdecoder	five_prime_UTR	40375	40545	.	+	.	ID=BSUD.2566.2.p1.utr5p1;Parent=BSUD.2566.2.p1
contig_1709	transdecoder	five_prime_UTR	41045	41091	.	+	.	ID=BSUD.2566.2.p1.utr5p2;Parent=BSUD.2566.2.p1
contig_1709	transdecoder	exon	40375	40545	.	+	.	ID=BSUD.2566.2.p1.exon1;Parent=BSUD.2566.2.p1
contig_1709	transdecoder	exon	41045	41332	.	+	.	ID=BSUD.2566.2.p1.exon2;Parent=BSUD.2566.2.p1
contig_1709	transdecoder	CDS	41092	41332	.	+	0	ID=cds.BSUD.2566.2.p1;Parent=BSUD.2566.2.p1
contig_1709	transdecoder	exon	46081	46246	.	+	.	ID=BSUD.2566.2.p1.exon3;Parent=BSUD.2566.2.p1
contig_1709	transdecoder	CDS	46081	46246	.	+	2	ID=cds.BSUD.2566.2.p1;Parent=BSUD.2566.2.p1
contig_1709	transdecoder	exon	46548	46731	.	+	.	ID=BSUD.2566.2.p1.exon4;Parent=BSUD.2566.2.p1
contig_1709	transdecoder	CDS	46548	46644	.	+	1	ID=cds.BSUD.2566.2.p1;Parent=BSUD.2566.2.p1
contig_1709	transdecoder	three_prime_UTR	46645	46731	.	+	.	ID=BSUD.2566.2.p1.utr3p1;Parent=BSUD.2566.2.p1
contig_1709	StringTie	gene	47351	53134	1000	-	.	ID=BSUD.2563
contig_1709	StringTie	transcript	47351	53134	1000	-	.	ID=BSUD.2563.1;Parent=BSUD.2563
contig_1709	StringTie	exon	47351	47806	1000	-	.	ID=BSUD.2563.1.exon1;Parent=BSUD.2563.1
contig_1709	StringTie	exon	53040	53134	1000	-	.	ID=BSUD.2563.1.exon2;Parent=BSUD.2563.1
contig_1710	StringTie	gene	6391	8160	1000	+	.	ID=BSUD.2567
contig_1710	StringTie	transcript	6391	8160	1000	+	.	ID=BSUD.2567.1;Parent=BSUD.2567
contig_1710	StringTie	exon	6391	8160	1000	+	.	ID=BSUD.2567.1.exon1;Parent=BSUD.2567.1
contig_1710	transdecoder	gene	16225	16902	.	-	.	ID=BSUD.2568;Interpro=IPR000408 (Regulator of chromosome condensation, RCC1)---IPR009091 (Regulator of chromosome condensation 1/beta-lactamase-inhibitor protein II)
contig_1710	transdecoder	mRNA	16225	16902	.	-	.	ID=BSUD.2568.1.p1;Parent=BSUD.2568;Interpro=IPR000408 (Regulator of chromosome condensation, RCC1)---IPR009091 (Regulator of chromosome condensation 1/beta-lactamase-inhibitor protein II)
contig_1710	transdecoder	five_prime_UTR	16461	16902	.	-	.	ID=BSUD.2568.1.p1.utr5p1;Parent=BSUD.2568.1.p1
contig_1710	transdecoder	exon	16225	16902	.	-	.	ID=BSUD.2568.1.p1.exon1;Parent=BSUD.2568.1.p1
contig_1710	transdecoder	CDS	16227	16460	.	-	0	ID=cds.BSUD.2568.1.p1;Parent=BSUD.2568.1.p1
contig_1710	transdecoder	gene	17651	22583	.	+	.	ID=BSUD.2569;Interpro=IPR000408 (Regulator of chromosome condensation, RCC1)---IPR009091 (Regulator of chromosome condensation 1/beta-lactamase-inhibitor protein II)
contig_1710	transdecoder	mRNA	17651	22583	.	+	.	ID=BSUD.2569.1.p1;Parent=BSUD.2569;Interpro=IPR000408 (Regulator of chromosome condensation, RCC1)---IPR009091 (Regulator of chromosome condensation 1/beta-lactamase-inhibitor protein II)
contig_1710	transdecoder	exon	17651	17884	.	+	.	ID=BSUD.2569.1.p1.exon1;Parent=BSUD.2569.1.p1
contig_1710	transdecoder	CDS	17652	17884	.	+	0	ID=cds.BSUD.2569.1.p1;Parent=BSUD.2569.1.p1
contig_1710	transdecoder	exon	18306	18382	.	+	.	ID=BSUD.2569.1.p1.exon2;Parent=BSUD.2569.1.p1
contig_1710	transdecoder	CDS	18306	18382	.	+	1	ID=cds.BSUD.2569.1.p1;Parent=BSUD.2569.1.p1
contig_1710	transdecoder	exon	19410	19608	.	+	.	ID=BSUD.2569.1.p1.exon3;Parent=BSUD.2569.1.p1
contig_1710	transdecoder	CDS	19410	19608	.	+	2	ID=cds.BSUD.2569.1.p1;Parent=BSUD.2569.1.p1
contig_1710	transdecoder	exon	19965	19996	.	+	.	ID=BSUD.2569.1.p1.exon4;Parent=BSUD.2569.1.p1
contig_1710	transdecoder	CDS	19965	19996	.	+	1	ID=cds.BSUD.2569.1.p1;Parent=BSUD.2569.1.p1
contig_1710	transdecoder	exon	20304	20395	.	+	.	ID=BSUD.2569.1.p1.exon5;Parent=BSUD.2569.1.p1
contig_1710	transdecoder	CDS	20304	20395	.	+	2	ID=cds.BSUD.2569.1.p1;Parent=BSUD.2569.1.p1
contig_1710	transdecoder	exon	20602	22583	.	+	.	ID=BSUD.2569.1.p1.exon6;Parent=BSUD.2569.1.p1
contig_1710	transdecoder	CDS	20602	20736	.	+	0	ID=cds.BSUD.2569.1.p1;Parent=BSUD.2569.1.p1
contig_1710	transdecoder	three_prime_UTR	20737	22583	.	+	.	ID=BSUD.2569.1.p1.utr3p1;Parent=BSUD.2569.1.p1
contig_1710	transdecoder	mRNA	17846	22583	.	+	.	ID=BSUD.2569.2.p1;Parent=BSUD.2569;Interpro=IPR000408 (Regulator of chromosome condensation, RCC1)---IPR009091 (Regulator of chromosome condensation 1/beta-lactamase-inhibitor protein II)
contig_1710	transdecoder	exon	17846	17884	.	+	.	ID=BSUD.2569.2.p1.exon1;Parent=BSUD.2569.2.p1
contig_1710	transdecoder	CDS	17847	17884	.	+	0	ID=cds.BSUD.2569.2.p1;Parent=BSUD.2569.2.p1
contig_1710	transdecoder	exon	18306	18382	.	+	.	ID=BSUD.2569.2.p1.exon2;Parent=BSUD.2569.2.p1
contig_1710	transdecoder	CDS	18306	18382	.	+	1	ID=cds.BSUD.2569.2.p1;Parent=BSUD.2569.2.p1
contig_1710	transdecoder	exon	19410	19608	.	+	.	ID=BSUD.2569.2.p1.exon3;Parent=BSUD.2569.2.p1
contig_1710	transdecoder	CDS	19410	19608	.	+	2	ID=cds.BSUD.2569.2.p1;Parent=BSUD.2569.2.p1
contig_1710	transdecoder	exon	19965	22583	.	+	.	ID=BSUD.2569.2.p1.exon4;Parent=BSUD.2569.2.p1
contig_1710	transdecoder	CDS	19965	20037	.	+	1	ID=cds.BSUD.2569.2.p1;Parent=BSUD.2569.2.p1
contig_1710	transdecoder	three_prime_UTR	20038	22583	.	+	.	ID=BSUD.2569.2.p1.utr3p1;Parent=BSUD.2569.2.p1
contig_1712	transdecoder	gene	159	1978	.	+	.	ID=BSUD.2573;Interpro=NA
contig_1712	transdecoder	mRNA	159	1978	.	+	.	ID=BSUD.2573.1.p2;Parent=BSUD.2573;Interpro=NA
contig_1712	transdecoder	exon	159	350	.	+	.	ID=BSUD.2573.1.p2.exon1;Parent=BSUD.2573.1.p2
contig_1712	transdecoder	CDS	161	350	.	+	0	ID=cds.BSUD.2573.1.p2;Parent=BSUD.2573.1.p2
contig_1712	transdecoder	exon	993	1978	.	+	.	ID=BSUD.2573.1.p2.exon2;Parent=BSUD.2573.1.p2
contig_1712	transdecoder	CDS	993	1150	.	+	2	ID=cds.BSUD.2573.1.p2;Parent=BSUD.2573.1.p2
contig_1712	transdecoder	three_prime_UTR	1151	1978	.	+	.	ID=BSUD.2573.1.p2.utr3p1;Parent=BSUD.2573.1.p2
contig_1712	transdecoder	gene	2047	6197	.	-	.	ID=BSUD.2574;Interpro=NA
contig_1712	transdecoder	mRNA	2047	6197	.	-	.	ID=BSUD.2574.1.p1;Parent=BSUD.2574;Interpro=NA
contig_1712	transdecoder	five_prime_UTR	6061	6197	.	-	.	ID=BSUD.2574.1.p1.utr5p1;Parent=BSUD.2574.1.p1
contig_1712	transdecoder	five_prime_UTR	3294	3488	.	-	.	ID=BSUD.2574.1.p1.utr5p2;Parent=BSUD.2574.1.p1
contig_1712	transdecoder	exon	6061	6197	.	-	.	ID=BSUD.2574.1.p1.exon1;Parent=BSUD.2574.1.p1
contig_1712	transdecoder	exon	2047	3488	.	-	.	ID=BSUD.2574.1.p1.exon2;Parent=BSUD.2574.1.p1
contig_1712	transdecoder	CDS	2346	3293	.	-	0	ID=cds.BSUD.2574.1.p1;Parent=BSUD.2574.1.p1
contig_1712	transdecoder	three_prime_UTR	2047	2345	.	-	.	ID=BSUD.2574.1.p1.utr3p1;Parent=BSUD.2574.1.p1
contig_1712	transdecoder	gene	19676	27655	.	+	.	ID=BSUD.2575;Interpro=IPR002035 (von Willebrand factor, type A)---IPR036465 (von Willebrand factor A-like domain superfamily)
contig_1712	transdecoder	mRNA	19676	27655	.	+	.	ID=BSUD.2575.1.p1;Parent=BSUD.2575;Interpro=IPR002035 (von Willebrand factor, type A)---IPR036465 (von Willebrand factor A-like domain superfamily)
contig_1712	transdecoder	five_prime_UTR	19676	19910	.	+	.	ID=BSUD.2575.1.p1.utr5p1;Parent=BSUD.2575.1.p1
contig_1712	transdecoder	exon	19676	19958	.	+	.	ID=BSUD.2575.1.p1.exon1;Parent=BSUD.2575.1.p1
contig_1712	transdecoder	CDS	19911	19958	.	+	0	ID=cds.BSUD.2575.1.p1;Parent=BSUD.2575.1.p1
contig_1712	transdecoder	exon	21388	21627	.	+	.	ID=BSUD.2575.1.p1.exon2;Parent=BSUD.2575.1.p1
contig_1712	transdecoder	CDS	21388	21627	.	+	0	ID=cds.BSUD.2575.1.p1;Parent=BSUD.2575.1.p1
contig_1712	transdecoder	exon	22095	22308	.	+	.	ID=BSUD.2575.1.p1.exon3;Parent=BSUD.2575.1.p1
contig_1712	transdecoder	CDS	22095	22308	.	+	0	ID=cds.BSUD.2575.1.p1;Parent=BSUD.2575.1.p1
contig_1712	transdecoder	exon	22435	22590	.	+	.	ID=BSUD.2575.1.p1.exon4;Parent=BSUD.2575.1.p1
contig_1712	transdecoder	CDS	22435	22590	.	+	2	ID=cds.BSUD.2575.1.p1;Parent=BSUD.2575.1.p1
contig_1712	transdecoder	exon	22732	22995	.	+	.	ID=BSUD.2575.1.p1.exon5;Parent=BSUD.2575.1.p1
contig_1712	transdecoder	CDS	22732	22995	.	+	2	ID=cds.BSUD.2575.1.p1;Parent=BSUD.2575.1.p1
contig_1712	transdecoder	exon	23754	23920	.	+	.	ID=BSUD.2575.1.p1.exon6;Parent=BSUD.2575.1.p1
contig_1712	transdecoder	CDS	23754	23920	.	+	2	ID=cds.BSUD.2575.1.p1;Parent=BSUD.2575.1.p1
contig_1712	transdecoder	exon	24651	25089	.	+	.	ID=BSUD.2575.1.p1.exon7;Parent=BSUD.2575.1.p1
contig_1712	transdecoder	CDS	24651	25089	.	+	0	ID=cds.BSUD.2575.1.p1;Parent=BSUD.2575.1.p1
contig_1712	transdecoder	exon	25817	27655	.	+	.	ID=BSUD.2575.1.p1.exon8;Parent=BSUD.2575.1.p1
contig_1712	transdecoder	CDS	25817	26568	.	+	2	ID=cds.BSUD.2575.1.p1;Parent=BSUD.2575.1.p1
contig_1712	transdecoder	three_prime_UTR	26569	27655	.	+	.	ID=BSUD.2575.1.p1.utr3p1;Parent=BSUD.2575.1.p1
contig_1712	transdecoder	gene	39154	47599	.	+	.	ID=BSUD.2576;Interpro=IPR002035 (von Willebrand factor, type A)---IPR036465 (von Willebrand factor A-like domain superfamily)
contig_1712	transdecoder	mRNA	39154	47599	.	+	.	ID=BSUD.2576.1.p1;Parent=BSUD.2576;Interpro=IPR002035 (von Willebrand factor, type A)---IPR036465 (von Willebrand factor A-like domain superfamily)
contig_1712	transdecoder	five_prime_UTR	39154	39468	.	+	.	ID=BSUD.2576.1.p1.utr5p1;Parent=BSUD.2576.1.p1
contig_1712	transdecoder	exon	39154	39516	.	+	.	ID=BSUD.2576.1.p1.exon1;Parent=BSUD.2576.1.p1
contig_1712	transdecoder	CDS	39469	39516	.	+	0	ID=cds.BSUD.2576.1.p1;Parent=BSUD.2576.1.p1
contig_1712	transdecoder	exon	40346	40579	.	+	.	ID=BSUD.2576.1.p1.exon2;Parent=BSUD.2576.1.p1
contig_1712	transdecoder	CDS	40346	40579	.	+	0	ID=cds.BSUD.2576.1.p1;Parent=BSUD.2576.1.p1
contig_1712	transdecoder	exon	40936	41128	.	+	.	ID=BSUD.2576.1.p1.exon3;Parent=BSUD.2576.1.p1
contig_1712	transdecoder	CDS	40936	41128	.	+	0	ID=cds.BSUD.2576.1.p1;Parent=BSUD.2576.1.p1
contig_1712	transdecoder	exon	42711	42860	.	+	.	ID=BSUD.2576.1.p1.exon4;Parent=BSUD.2576.1.p1
contig_1712	transdecoder	CDS	42711	42860	.	+	2	ID=cds.BSUD.2576.1.p1;Parent=BSUD.2576.1.p1
contig_1712	transdecoder	exon	45740	47599	.	+	.	ID=BSUD.2576.1.p1.exon5;Parent=BSUD.2576.1.p1
contig_1712	transdecoder	CDS	45740	45858	.	+	2	ID=cds.BSUD.2576.1.p1;Parent=BSUD.2576.1.p1
contig_1712	transdecoder	three_prime_UTR	45859	47599	.	+	.	ID=BSUD.2576.1.p1.utr3p1;Parent=BSUD.2576.1.p1
contig_1712	transdecoder	gene	53797	71636	.	+	.	ID=BSUD.2579;Interpro=IPR002035 (von Willebrand factor, type A)---IPR036465 (von Willebrand factor A-like domain superfamily)
contig_1712	transdecoder	mRNA	53797	71636	.	+	.	ID=BSUD.2579.1.p1;Parent=BSUD.2579;Interpro=IPR002035 (von Willebrand factor, type A)---IPR036465 (von Willebrand factor A-like domain superfamily)
contig_1712	transdecoder	five_prime_UTR	53797	54083	.	+	.	ID=BSUD.2579.1.p1.utr5p1;Parent=BSUD.2579.1.p1
contig_1712	transdecoder	exon	53797	54131	.	+	.	ID=BSUD.2579.1.p1.exon1;Parent=BSUD.2579.1.p1
contig_1712	transdecoder	CDS	54084	54131	.	+	0	ID=cds.BSUD.2579.1.p1;Parent=BSUD.2579.1.p1
contig_1712	transdecoder	exon	54948	55181	.	+	.	ID=BSUD.2579.1.p1.exon2;Parent=BSUD.2579.1.p1
contig_1712	transdecoder	CDS	54948	55181	.	+	0	ID=cds.BSUD.2579.1.p1;Parent=BSUD.2579.1.p1
contig_1712	transdecoder	exon	57948	58140	.	+	.	ID=BSUD.2579.1.p1.exon3;Parent=BSUD.2579.1.p1
contig_1712	transdecoder	CDS	57948	58140	.	+	0	ID=cds.BSUD.2579.1.p1;Parent=BSUD.2579.1.p1
contig_1712	transdecoder	exon	64983	65144	.	+	.	ID=BSUD.2579.1.p1.exon4;Parent=BSUD.2579.1.p1
contig_1712	transdecoder	CDS	64983	65144	.	+	2	ID=cds.BSUD.2579.1.p1;Parent=BSUD.2579.1.p1
contig_1712	transdecoder	exon	68567	71636	.	+	.	ID=BSUD.2579.1.p1.exon5;Parent=BSUD.2579.1.p1
contig_1712	transdecoder	CDS	68567	70521	.	+	2	ID=cds.BSUD.2579.1.p1;Parent=BSUD.2579.1.p1
contig_1712	transdecoder	three_prime_UTR	70522	71636	.	+	.	ID=BSUD.2579.1.p1.utr3p1;Parent=BSUD.2579.1.p1
contig_1712	transdecoder	gene	81500	94753	.	+	.	ID=BSUD.2580;Interpro=IPR002035 (von Willebrand factor, type A)---IPR036465 (von Willebrand factor A-like domain superfamily)
contig_1712	transdecoder	mRNA	81500	94753	.	+	.	ID=BSUD.2580.1.p1;Parent=BSUD.2580;Interpro=IPR002035 (von Willebrand factor, type A)---IPR036465 (von Willebrand factor A-like domain superfamily)
contig_1712	transdecoder	five_prime_UTR	81500	81669	.	+	.	ID=BSUD.2580.1.p1.utr5p1;Parent=BSUD.2580.1.p1
contig_1712	transdecoder	exon	81500	81741	.	+	.	ID=BSUD.2580.1.p1.exon1;Parent=BSUD.2580.1.p1
contig_1712	transdecoder	CDS	81670	81741	.	+	0	ID=cds.BSUD.2580.1.p1;Parent=BSUD.2580.1.p1
contig_1712	transdecoder	exon	82427	82660	.	+	.	ID=BSUD.2580.1.p1.exon2;Parent=BSUD.2580.1.p1
contig_1712	transdecoder	CDS	82427	82660	.	+	0	ID=cds.BSUD.2580.1.p1;Parent=BSUD.2580.1.p1
contig_1712	transdecoder	exon	83932	84151	.	+	.	ID=BSUD.2580.1.p1.exon3;Parent=BSUD.2580.1.p1
contig_1712	transdecoder	CDS	83932	84151	.	+	0	ID=cds.BSUD.2580.1.p1;Parent=BSUD.2580.1.p1
contig_1712	transdecoder	exon	84290	84445	.	+	.	ID=BSUD.2580.1.p1.exon4;Parent=BSUD.2580.1.p1
contig_1712	transdecoder	CDS	84290	84445	.	+	2	ID=cds.BSUD.2580.1.p1;Parent=BSUD.2580.1.p1
contig_1712	transdecoder	exon	87881	87922	.	+	.	ID=BSUD.2580.1.p1.exon5;Parent=BSUD.2580.1.p1
contig_1712	transdecoder	CDS	87881	87922	.	+	2	ID=cds.BSUD.2580.1.p1;Parent=BSUD.2580.1.p1
contig_1712	transdecoder	exon	89155	89333	.	+	.	ID=BSUD.2580.1.p1.exon6;Parent=BSUD.2580.1.p1
contig_1712	transdecoder	CDS	89155	89333	.	+	2	ID=cds.BSUD.2580.1.p1;Parent=BSUD.2580.1.p1
contig_1712	transdecoder	exon	89906	90335	.	+	.	ID=BSUD.2580.1.p1.exon7;Parent=BSUD.2580.1.p1
contig_1712	transdecoder	CDS	89906	90335	.	+	0	ID=cds.BSUD.2580.1.p1;Parent=BSUD.2580.1.p1
contig_1712	transdecoder	exon	91891	94753	.	+	.	ID=BSUD.2580.1.p1.exon8;Parent=BSUD.2580.1.p1
contig_1712	transdecoder	CDS	91891	93203	.	+	2	ID=cds.BSUD.2580.1.p1;Parent=BSUD.2580.1.p1
contig_1712	transdecoder	three_prime_UTR	93204	94753	.	+	.	ID=BSUD.2580.1.p1.utr3p1;Parent=BSUD.2580.1.p1
contig_1712	transdecoder	gene	94834	111541	.	-	.	ID=BSUD.2581;Interpro=IPR018108 (Mitochondrial substrate/solute carrier)---IPR023395 (Mitochondrial carrier domain superfamily)---IPR039158 (Solute carrier family 25 member 46)
contig_1712	transdecoder	mRNA	94834	111541	.	-	.	ID=BSUD.2581.1.p1;Parent=BSUD.2581;Interpro=IPR018108 (Mitochondrial substrate/solute carrier)---IPR023395 (Mitochondrial carrier domain superfamily)---IPR039158 (Solute carrier family 25 member 46)
contig_1712	transdecoder	five_prime_UTR	111447	111541	.	-	.	ID=BSUD.2581.1.p1.utr5p1;Parent=BSUD.2581.1.p1
contig_1712	transdecoder	exon	111302	111541	.	-	.	ID=BSUD.2581.1.p1.exon1;Parent=BSUD.2581.1.p1
contig_1712	transdecoder	CDS	111302	111446	.	-	0	ID=cds.BSUD.2581.1.p1;Parent=BSUD.2581.1.p1
contig_1712	transdecoder	exon	107076	107118	.	-	.	ID=BSUD.2581.1.p1.exon2;Parent=BSUD.2581.1.p1
contig_1712	transdecoder	CDS	107076	107118	.	-	2	ID=cds.BSUD.2581.1.p1;Parent=BSUD.2581.1.p1
contig_1712	transdecoder	exon	106131	106188	.	-	.	ID=BSUD.2581.1.p1.exon3;Parent=BSUD.2581.1.p1
contig_1712	transdecoder	CDS	106131	106188	.	-	1	ID=cds.BSUD.2581.1.p1;Parent=BSUD.2581.1.p1
contig_1712	transdecoder	exon	102301	102378	.	-	.	ID=BSUD.2581.1.p1.exon4;Parent=BSUD.2581.1.p1
contig_1712	transdecoder	CDS	102301	102378	.	-	0	ID=cds.BSUD.2581.1.p1;Parent=BSUD.2581.1.p1
contig_1712	transdecoder	exon	101753	101853	.	-	.	ID=BSUD.2581.1.p1.exon5;Parent=BSUD.2581.1.p1
contig_1712	transdecoder	CDS	101753	101853	.	-	0	ID=cds.BSUD.2581.1.p1;Parent=BSUD.2581.1.p1
contig_1712	transdecoder	exon	101288	101344	.	-	.	ID=BSUD.2581.1.p1.exon6;Parent=BSUD.2581.1.p1
contig_1712	transdecoder	CDS	101288	101344	.	-	1	ID=cds.BSUD.2581.1.p1;Parent=BSUD.2581.1.p1
contig_1712	transdecoder	exon	101069	101126	.	-	.	ID=BSUD.2581.1.p1.exon7;Parent=BSUD.2581.1.p1
contig_1712	transdecoder	CDS	101069	101126	.	-	1	ID=cds.BSUD.2581.1.p1;Parent=BSUD.2581.1.p1
contig_1712	transdecoder	exon	100154	100369	.	-	.	ID=BSUD.2581.1.p1.exon8;Parent=BSUD.2581.1.p1
contig_1712	transdecoder	CDS	100154	100369	.	-	0	ID=cds.BSUD.2581.1.p1;Parent=BSUD.2581.1.p1
contig_1712	transdecoder	exon	99228	99368	.	-	.	ID=BSUD.2581.1.p1.exon9;Parent=BSUD.2581.1.p1
contig_1712	transdecoder	CDS	99228	99368	.	-	0	ID=cds.BSUD.2581.1.p1;Parent=BSUD.2581.1.p1
contig_1712	transdecoder	exon	94834	97694	.	-	.	ID=BSUD.2581.1.p1.exon10;Parent=BSUD.2581.1.p1
contig_1712	transdecoder	CDS	97434	97694	.	-	0	ID=cds.BSUD.2581.1.p1;Parent=BSUD.2581.1.p1
contig_1712	transdecoder	three_prime_UTR	94834	97433	.	-	.	ID=BSUD.2581.1.p1.utr3p1;Parent=BSUD.2581.1.p1
contig_1712	transdecoder	gene	121861	144635	.	+	.	ID=BSUD.2577;Interpro=IPR001548 (Peptidase M2, peptidyl-dipeptidase A)
contig_1712	transdecoder	mRNA	121861	144635	.	+	.	ID=BSUD.2577.1.p1;Parent=BSUD.2577;Interpro=IPR001548 (Peptidase M2, peptidyl-dipeptidase A)
contig_1712	transdecoder	five_prime_UTR	121861	121981	.	+	.	ID=BSUD.2577.1.p1.utr5p1;Parent=BSUD.2577.1.p1
contig_1712	transdecoder	five_prime_UTR	124834	125083	.	+	.	ID=BSUD.2577.1.p1.utr5p2;Parent=BSUD.2577.1.p1
contig_1712	transdecoder	five_prime_UTR	125943	125950	.	+	.	ID=BSUD.2577.1.p1.utr5p3;Parent=BSUD.2577.1.p1
contig_1712	transdecoder	exon	121861	121981	.	+	.	ID=BSUD.2577.1.p1.exon1;Parent=BSUD.2577.1.p1
contig_1712	transdecoder	exon	124834	125083	.	+	.	ID=BSUD.2577.1.p1.exon2;Parent=BSUD.2577.1.p1
contig_1712	transdecoder	exon	125943	126160	.	+	.	ID=BSUD.2577.1.p1.exon3;Parent=BSUD.2577.1.p1
contig_1712	transdecoder	CDS	125951	126160	.	+	0	ID=cds.BSUD.2577.1.p1;Parent=BSUD.2577.1.p1
contig_1712	transdecoder	exon	127644	127802	.	+	.	ID=BSUD.2577.1.p1.exon4;Parent=BSUD.2577.1.p1
contig_1712	transdecoder	CDS	127644	127802	.	+	0	ID=cds.BSUD.2577.1.p1;Parent=BSUD.2577.1.p1
contig_1712	transdecoder	exon	128109	128196	.	+	.	ID=BSUD.2577.1.p1.exon5;Parent=BSUD.2577.1.p1
contig_1712	transdecoder	CDS	128109	128196	.	+	0	ID=cds.BSUD.2577.1.p1;Parent=BSUD.2577.1.p1
contig_1712	transdecoder	exon	129852	129995	.	+	.	ID=BSUD.2577.1.p1.exon6;Parent=BSUD.2577.1.p1
contig_1712	transdecoder	CDS	129852	129995	.	+	2	ID=cds.BSUD.2577.1.p1;Parent=BSUD.2577.1.p1
contig_1712	transdecoder	exon	130722	130913	.	+	.	ID=BSUD.2577.1.p1.exon7;Parent=BSUD.2577.1.p1
contig_1712	transdecoder	CDS	130722	130913	.	+	2	ID=cds.BSUD.2577.1.p1;Parent=BSUD.2577.1.p1
contig_1712	transdecoder	exon	131525	131622	.	+	.	ID=BSUD.2577.1.p1.exon8;Parent=BSUD.2577.1.p1
contig_1712	transdecoder	CDS	131525	131622	.	+	2	ID=cds.BSUD.2577.1.p1;Parent=BSUD.2577.1.p1
contig_1712	transdecoder	exon	132391	132563	.	+	.	ID=BSUD.2577.1.p1.exon9;Parent=BSUD.2577.1.p1
contig_1712	transdecoder	CDS	132391	132563	.	+	0	ID=cds.BSUD.2577.1.p1;Parent=BSUD.2577.1.p1
contig_1712	transdecoder	exon	135994	136118	.	+	.	ID=BSUD.2577.1.p1.exon10;Parent=BSUD.2577.1.p1
contig_1712	transdecoder	CDS	135994	136118	.	+	1	ID=cds.BSUD.2577.1.p1;Parent=BSUD.2577.1.p1
contig_1712	transdecoder	exon	137997	138095	.	+	.	ID=BSUD.2577.1.p1.exon11;Parent=BSUD.2577.1.p1
contig_1712	transdecoder	CDS	137997	138095	.	+	2	ID=cds.BSUD.2577.1.p1;Parent=BSUD.2577.1.p1
contig_1712	transdecoder	exon	138841	138985	.	+	.	ID=BSUD.2577.1.p1.exon12;Parent=BSUD.2577.1.p1
contig_1712	transdecoder	CDS	138841	138985	.	+	2	ID=cds.BSUD.2577.1.p1;Parent=BSUD.2577.1.p1
contig_1712	transdecoder	exon	141088	141186	.	+	.	ID=BSUD.2577.1.p1.exon13;Parent=BSUD.2577.1.p1
contig_1712	transdecoder	CDS	141088	141186	.	+	1	ID=cds.BSUD.2577.1.p1;Parent=BSUD.2577.1.p1
contig_1712	transdecoder	exon	143057	143179	.	+	.	ID=BSUD.2577.1.p1.exon14;Parent=BSUD.2577.1.p1
contig_1712	transdecoder	CDS	143057	143179	.	+	1	ID=cds.BSUD.2577.1.p1;Parent=BSUD.2577.1.p1
contig_1712	transdecoder	exon	144226	144635	.	+	.	ID=BSUD.2577.1.p1.exon15;Parent=BSUD.2577.1.p1
contig_1712	transdecoder	CDS	144226	144400	.	+	1	ID=cds.BSUD.2577.1.p1;Parent=BSUD.2577.1.p1
contig_1712	transdecoder	three_prime_UTR	144401	144635	.	+	.	ID=BSUD.2577.1.p1.utr3p1;Parent=BSUD.2577.1.p1
contig_1712	transdecoder	gene	170742	202623	.	+	.	ID=BSUD.2578;Interpro=IPR001548 (Peptidase M2, peptidyl-dipeptidase A)
contig_1712	transdecoder	mRNA	170742	202622	.	+	.	ID=BSUD.2578.1.p1;Parent=BSUD.2578;Interpro=IPR001548 (Peptidase M2, peptidyl-dipeptidase A)
contig_1712	transdecoder	five_prime_UTR	170742	170877	.	+	.	ID=BSUD.2578.1.p1.utr5p1;Parent=BSUD.2578.1.p1
contig_1712	transdecoder	exon	170742	170877	.	+	.	ID=BSUD.2578.1.p1.exon1;Parent=BSUD.2578.1.p1
contig_1712	transdecoder	exon	176308	176538	.	+	.	ID=BSUD.2578.1.p1.exon2;Parent=BSUD.2578.1.p1
contig_1712	transdecoder	CDS	176308	176538	.	+	0	ID=cds.BSUD.2578.1.p1;Parent=BSUD.2578.1.p1
contig_1712	transdecoder	exon	177267	177425	.	+	.	ID=BSUD.2578.1.p1.exon3;Parent=BSUD.2578.1.p1
contig_1712	transdecoder	CDS	177267	177425	.	+	0	ID=cds.BSUD.2578.1.p1;Parent=BSUD.2578.1.p1
contig_1712	transdecoder	exon	180603	180654	.	+	.	ID=BSUD.2578.1.p1.exon4;Parent=BSUD.2578.1.p1
contig_1712	transdecoder	CDS	180603	180654	.	+	0	ID=cds.BSUD.2578.1.p1;Parent=BSUD.2578.1.p1
contig_1712	transdecoder	exon	181184	181318	.	+	.	ID=BSUD.2578.1.p1.exon5;Parent=BSUD.2578.1.p1
contig_1712	transdecoder	CDS	181184	181318	.	+	2	ID=cds.BSUD.2578.1.p1;Parent=BSUD.2578.1.p1
contig_1712	transdecoder	exon	182245	182436	.	+	.	ID=BSUD.2578.1.p1.exon6;Parent=BSUD.2578.1.p1
contig_1712	transdecoder	CDS	182245	182436	.	+	2	ID=cds.BSUD.2578.1.p1;Parent=BSUD.2578.1.p1
contig_1712	transdecoder	exon	189369	189466	.	+	.	ID=BSUD.2578.1.p1.exon7;Parent=BSUD.2578.1.p1
contig_1712	transdecoder	CDS	189369	189466	.	+	2	ID=cds.BSUD.2578.1.p1;Parent=BSUD.2578.1.p1
contig_1712	transdecoder	exon	191269	191441	.	+	.	ID=BSUD.2578.1.p1.exon8;Parent=BSUD.2578.1.p1
contig_1712	transdecoder	CDS	191269	191441	.	+	0	ID=cds.BSUD.2578.1.p1;Parent=BSUD.2578.1.p1
contig_1712	transdecoder	exon	192218	192342	.	+	.	ID=BSUD.2578.1.p1.exon9;Parent=BSUD.2578.1.p1
contig_1712	transdecoder	CDS	192218	192342	.	+	1	ID=cds.BSUD.2578.1.p1;Parent=BSUD.2578.1.p1
contig_1712	transdecoder	exon	193839	193937	.	+	.	ID=BSUD.2578.1.p1.exon10;Parent=BSUD.2578.1.p1
contig_1712	transdecoder	CDS	193839	193937	.	+	2	ID=cds.BSUD.2578.1.p1;Parent=BSUD.2578.1.p1
contig_1712	transdecoder	exon	195907	196051	.	+	.	ID=BSUD.2578.1.p1.exon11;Parent=BSUD.2578.1.p1
contig_1712	transdecoder	CDS	195907	196051	.	+	2	ID=cds.BSUD.2578.1.p1;Parent=BSUD.2578.1.p1
contig_1712	transdecoder	exon	198651	198749	.	+	.	ID=BSUD.2578.1.p1.exon12;Parent=BSUD.2578.1.p1
contig_1712	transdecoder	CDS	198651	198749	.	+	1	ID=cds.BSUD.2578.1.p1;Parent=BSUD.2578.1.p1
contig_1712	transdecoder	exon	199811	199933	.	+	.	ID=BSUD.2578.1.p1.exon13;Parent=BSUD.2578.1.p1
contig_1712	transdecoder	CDS	199811	199933	.	+	1	ID=cds.BSUD.2578.1.p1;Parent=BSUD.2578.1.p1
contig_1712	transdecoder	exon	201928	202622	.	+	.	ID=BSUD.2578.1.p1.exon14;Parent=BSUD.2578.1.p1
contig_1712	transdecoder	CDS	201928	202111	.	+	1	ID=cds.BSUD.2578.1.p1;Parent=BSUD.2578.1.p1
contig_1712	transdecoder	three_prime_UTR	202112	202622	.	+	.	ID=BSUD.2578.1.p1.utr3p1;Parent=BSUD.2578.1.p1
contig_1712	transdecoder	mRNA	170853	202622	.	+	.	ID=BSUD.2578.2.p1;Parent=BSUD.2578;Interpro=IPR001548 (Peptidase M2, peptidyl-dipeptidase A)
contig_1712	transdecoder	exon	170853	170907	.	+	.	ID=BSUD.2578.2.p1.exon1;Parent=BSUD.2578.2.p1
contig_1712	transdecoder	CDS	170854	170907	.	+	0	ID=cds.BSUD.2578.2.p1;Parent=BSUD.2578.2.p1
contig_1712	transdecoder	exon	176308	176538	.	+	.	ID=BSUD.2578.2.p1.exon2;Parent=BSUD.2578.2.p1
contig_1712	transdecoder	CDS	176308	176538	.	+	0	ID=cds.BSUD.2578.2.p1;Parent=BSUD.2578.2.p1
contig_1712	transdecoder	exon	177267	177425	.	+	.	ID=BSUD.2578.2.p1.exon3;Parent=BSUD.2578.2.p1
contig_1712	transdecoder	CDS	177267	177425	.	+	0	ID=cds.BSUD.2578.2.p1;Parent=BSUD.2578.2.p1
contig_1712	transdecoder	exon	180603	180654	.	+	.	ID=BSUD.2578.2.p1.exon4;Parent=BSUD.2578.2.p1
contig_1712	transdecoder	CDS	180603	180654	.	+	0	ID=cds.BSUD.2578.2.p1;Parent=BSUD.2578.2.p1
contig_1712	transdecoder	exon	181184	181318	.	+	.	ID=BSUD.2578.2.p1.exon5;Parent=BSUD.2578.2.p1
contig_1712	transdecoder	CDS	181184	181318	.	+	2	ID=cds.BSUD.2578.2.p1;Parent=BSUD.2578.2.p1
contig_1712	transdecoder	exon	182245	182436	.	+	.	ID=BSUD.2578.2.p1.exon6;Parent=BSUD.2578.2.p1
contig_1712	transdecoder	CDS	182245	182436	.	+	2	ID=cds.BSUD.2578.2.p1;Parent=BSUD.2578.2.p1
contig_1712	transdecoder	exon	189369	189466	.	+	.	ID=BSUD.2578.2.p1.exon7;Parent=BSUD.2578.2.p1
contig_1712	transdecoder	CDS	189369	189466	.	+	2	ID=cds.BSUD.2578.2.p1;Parent=BSUD.2578.2.p1
contig_1712	transdecoder	exon	191269	191441	.	+	.	ID=BSUD.2578.2.p1.exon8;Parent=BSUD.2578.2.p1
contig_1712	transdecoder	CDS	191269	191441	.	+	0	ID=cds.BSUD.2578.2.p1;Parent=BSUD.2578.2.p1
contig_1712	transdecoder	exon	192218	192342	.	+	.	ID=BSUD.2578.2.p1.exon9;Parent=BSUD.2578.2.p1
contig_1712	transdecoder	CDS	192218	192342	.	+	1	ID=cds.BSUD.2578.2.p1;Parent=BSUD.2578.2.p1
contig_1712	transdecoder	exon	193839	193937	.	+	.	ID=BSUD.2578.2.p1.exon10;Parent=BSUD.2578.2.p1
contig_1712	transdecoder	CDS	193839	193937	.	+	2	ID=cds.BSUD.2578.2.p1;Parent=BSUD.2578.2.p1
contig_1712	transdecoder	exon	195907	196051	.	+	.	ID=BSUD.2578.2.p1.exon11;Parent=BSUD.2578.2.p1
contig_1712	transdecoder	CDS	195907	196051	.	+	2	ID=cds.BSUD.2578.2.p1;Parent=BSUD.2578.2.p1
contig_1712	transdecoder	exon	198651	198749	.	+	.	ID=BSUD.2578.2.p1.exon12;Parent=BSUD.2578.2.p1
contig_1712	transdecoder	CDS	198651	198749	.	+	1	ID=cds.BSUD.2578.2.p1;Parent=BSUD.2578.2.p1
contig_1712	transdecoder	exon	199811	199933	.	+	.	ID=BSUD.2578.2.p1.exon13;Parent=BSUD.2578.2.p1
contig_1712	transdecoder	CDS	199811	199933	.	+	1	ID=cds.BSUD.2578.2.p1;Parent=BSUD.2578.2.p1
contig_1712	transdecoder	exon	201928	202622	.	+	.	ID=BSUD.2578.2.p1.exon14;Parent=BSUD.2578.2.p1
contig_1712	transdecoder	CDS	201928	202111	.	+	1	ID=cds.BSUD.2578.2.p1;Parent=BSUD.2578.2.p1
contig_1712	transdecoder	three_prime_UTR	202112	202622	.	+	.	ID=BSUD.2578.2.p1.utr3p1;Parent=BSUD.2578.2.p1
contig_1712	transdecoder	mRNA	170856	202623	.	+	.	ID=BSUD.2578.3.p1;Parent=BSUD.2578;Interpro=IPR001548 (Peptidase M2, peptidyl-dipeptidase A)
contig_1712	transdecoder	five_prime_UTR	170856	171261	.	+	.	ID=BSUD.2578.3.p1.utr5p1;Parent=BSUD.2578.3.p1
contig_1712	transdecoder	exon	170856	171261	.	+	.	ID=BSUD.2578.3.p1.exon1;Parent=BSUD.2578.3.p1
contig_1712	transdecoder	exon	176308	176538	.	+	.	ID=BSUD.2578.3.p1.exon2;Parent=BSUD.2578.3.p1
contig_1712	transdecoder	CDS	176308	176538	.	+	0	ID=cds.BSUD.2578.3.p1;Parent=BSUD.2578.3.p1
contig_1712	transdecoder	exon	177267	177425	.	+	.	ID=BSUD.2578.3.p1.exon3;Parent=BSUD.2578.3.p1
contig_1712	transdecoder	CDS	177267	177425	.	+	0	ID=cds.BSUD.2578.3.p1;Parent=BSUD.2578.3.p1
contig_1712	transdecoder	exon	180603	180654	.	+	.	ID=BSUD.2578.3.p1.exon4;Parent=BSUD.2578.3.p1
contig_1712	transdecoder	CDS	180603	180654	.	+	0	ID=cds.BSUD.2578.3.p1;Parent=BSUD.2578.3.p1
contig_1712	transdecoder	exon	181184	181318	.	+	.	ID=BSUD.2578.3.p1.exon5;Parent=BSUD.2578.3.p1
contig_1712	transdecoder	CDS	181184	181318	.	+	2	ID=cds.BSUD.2578.3.p1;Parent=BSUD.2578.3.p1
contig_1712	transdecoder	exon	182245	182436	.	+	.	ID=BSUD.2578.3.p1.exon6;Parent=BSUD.2578.3.p1
contig_1712	transdecoder	CDS	182245	182436	.	+	2	ID=cds.BSUD.2578.3.p1;Parent=BSUD.2578.3.p1
contig_1712	transdecoder	exon	189369	189466	.	+	.	ID=BSUD.2578.3.p1.exon7;Parent=BSUD.2578.3.p1
contig_1712	transdecoder	CDS	189369	189466	.	+	2	ID=cds.BSUD.2578.3.p1;Parent=BSUD.2578.3.p1
contig_1712	transdecoder	exon	191269	191441	.	+	.	ID=BSUD.2578.3.p1.exon8;Parent=BSUD.2578.3.p1
contig_1712	transdecoder	CDS	191269	191441	.	+	0	ID=cds.BSUD.2578.3.p1;Parent=BSUD.2578.3.p1
contig_1712	transdecoder	exon	192218	192342	.	+	.	ID=BSUD.2578.3.p1.exon9;Parent=BSUD.2578.3.p1
contig_1712	transdecoder	CDS	192218	192342	.	+	1	ID=cds.BSUD.2578.3.p1;Parent=BSUD.2578.3.p1
contig_1712	transdecoder	exon	193839	193937	.	+	.	ID=BSUD.2578.3.p1.exon10;Parent=BSUD.2578.3.p1
contig_1712	transdecoder	CDS	193839	193937	.	+	2	ID=cds.BSUD.2578.3.p1;Parent=BSUD.2578.3.p1
contig_1712	transdecoder	exon	195907	196051	.	+	.	ID=BSUD.2578.3.p1.exon11;Parent=BSUD.2578.3.p1
contig_1712	transdecoder	CDS	195907	196051	.	+	2	ID=cds.BSUD.2578.3.p1;Parent=BSUD.2578.3.p1
contig_1712	transdecoder	exon	198651	198749	.	+	.	ID=BSUD.2578.3.p1.exon12;Parent=BSUD.2578.3.p1
contig_1712	transdecoder	CDS	198651	198749	.	+	1	ID=cds.BSUD.2578.3.p1;Parent=BSUD.2578.3.p1
contig_1712	transdecoder	exon	199811	199933	.	+	.	ID=BSUD.2578.3.p1.exon13;Parent=BSUD.2578.3.p1
contig_1712	transdecoder	CDS	199811	199933	.	+	1	ID=cds.BSUD.2578.3.p1;Parent=BSUD.2578.3.p1
contig_1712	transdecoder	exon	201928	202623	.	+	.	ID=BSUD.2578.3.p1.exon14;Parent=BSUD.2578.3.p1
contig_1712	transdecoder	CDS	201928	202111	.	+	1	ID=cds.BSUD.2578.3.p1;Parent=BSUD.2578.3.p1
contig_1712	transdecoder	three_prime_UTR	202112	202623	.	+	.	ID=BSUD.2578.3.p1.utr3p1;Parent=BSUD.2578.3.p1
contig_1713	transdecoder	gene	5334	16120	.	+	.	ID=BSUD.2584;Interpro=IPR002035 (von Willebrand factor, type A)---IPR036465 (von Willebrand factor A-like domain superfamily)
contig_1713	transdecoder	mRNA	5334	16120	.	+	.	ID=BSUD.2584.1.p1;Parent=BSUD.2584;Interpro=IPR002035 (von Willebrand factor, type A)---IPR036465 (von Willebrand factor A-like domain superfamily)
contig_1713	transdecoder	five_prime_UTR	5334	5441	.	+	.	ID=BSUD.2584.1.p1.utr5p1;Parent=BSUD.2584.1.p1
contig_1713	transdecoder	exon	5334	5513	.	+	.	ID=BSUD.2584.1.p1.exon1;Parent=BSUD.2584.1.p1
contig_1713	transdecoder	CDS	5442	5513	.	+	0	ID=cds.BSUD.2584.1.p1;Parent=BSUD.2584.1.p1
contig_1713	transdecoder	exon	6184	6417	.	+	.	ID=BSUD.2584.1.p1.exon2;Parent=BSUD.2584.1.p1
contig_1713	transdecoder	CDS	6184	6417	.	+	0	ID=cds.BSUD.2584.1.p1;Parent=BSUD.2584.1.p1
contig_1713	transdecoder	exon	7688	7907	.	+	.	ID=BSUD.2584.1.p1.exon3;Parent=BSUD.2584.1.p1
contig_1713	transdecoder	CDS	7688	7907	.	+	0	ID=cds.BSUD.2584.1.p1;Parent=BSUD.2584.1.p1
contig_1713	transdecoder	exon	8046	8201	.	+	.	ID=BSUD.2584.1.p1.exon4;Parent=BSUD.2584.1.p1
contig_1713	transdecoder	CDS	8046	8201	.	+	2	ID=cds.BSUD.2584.1.p1;Parent=BSUD.2584.1.p1
contig_1713	transdecoder	exon	11786	11827	.	+	.	ID=BSUD.2584.1.p1.exon5;Parent=BSUD.2584.1.p1
contig_1713	transdecoder	CDS	11786	11827	.	+	2	ID=cds.BSUD.2584.1.p1;Parent=BSUD.2584.1.p1
contig_1713	transdecoder	exon	13060	13238	.	+	.	ID=BSUD.2584.1.p1.exon6;Parent=BSUD.2584.1.p1
contig_1713	transdecoder	CDS	13060	13238	.	+	2	ID=cds.BSUD.2584.1.p1;Parent=BSUD.2584.1.p1
contig_1713	transdecoder	exon	13809	14238	.	+	.	ID=BSUD.2584.1.p1.exon7;Parent=BSUD.2584.1.p1
contig_1713	transdecoder	CDS	13809	14238	.	+	0	ID=cds.BSUD.2584.1.p1;Parent=BSUD.2584.1.p1
contig_1713	transdecoder	exon	15793	16120	.	+	.	ID=BSUD.2584.1.p1.exon8;Parent=BSUD.2584.1.p1
contig_1713	transdecoder	CDS	15793	16118	.	+	2	ID=cds.BSUD.2584.1.p1;Parent=BSUD.2584.1.p1
contig_1715	transdecoder	gene	24223	27503	.	+	.	ID=BSUD.2582;Interpro=IPR000276 (G protein-coupled receptor, rhodopsin-like)---IPR017452 (GPCR, rhodopsin-like, 7TM)
contig_1715	transdecoder	mRNA	24223	27503	.	+	.	ID=BSUD.2582.1.p1;Parent=BSUD.2582;Interpro=IPR000276 (G protein-coupled receptor, rhodopsin-like)---IPR017452 (GPCR, rhodopsin-like, 7TM)
contig_1715	transdecoder	five_prime_UTR	24223	24402	.	+	.	ID=BSUD.2582.1.p1.utr5p1;Parent=BSUD.2582.1.p1
contig_1715	transdecoder	five_prime_UTR	25945	27030	.	+	.	ID=BSUD.2582.1.p1.utr5p2;Parent=BSUD.2582.1.p1
contig_1715	transdecoder	exon	24223	24402	.	+	.	ID=BSUD.2582.1.p1.exon1;Parent=BSUD.2582.1.p1
contig_1715	transdecoder	exon	25945	27503	.	+	.	ID=BSUD.2582.1.p1.exon2;Parent=BSUD.2582.1.p1
contig_1715	transdecoder	CDS	27031	27501	.	+	0	ID=cds.BSUD.2582.1.p1;Parent=BSUD.2582.1.p1
contig_1721	tRNAscan-SE	pseudogene_tRNA	45070	45138	22.9	-	.	ID=contig_1721.trna1;Name=contig_1721.tRNA1-GlyTCC;isotype=Gly;anticodon=TCC;gene_biotype=pseudogene
contig_1721	tRNAscan-SE	exon	45070	45138	.	-	.	ID=contig_1721.trna1.exon1;Parent=contig_1721.trna1
contig_1721	transdecoder	gene	55690	56728	.	+	.	ID=BSUD.2583;Interpro=NA
contig_1721	transdecoder	mRNA	55690	56728	.	+	.	ID=BSUD.2583.1.p1;Parent=BSUD.2583;Interpro=NA
contig_1721	transdecoder	five_prime_UTR	55690	56180	.	+	.	ID=BSUD.2583.1.p1.utr5p1;Parent=BSUD.2583.1.p1
contig_1721	transdecoder	exon	55690	56728	.	+	.	ID=BSUD.2583.1.p1.exon1;Parent=BSUD.2583.1.p1
contig_1721	transdecoder	CDS	56181	56435	.	+	0	ID=cds.BSUD.2583.1.p1;Parent=BSUD.2583.1.p1
contig_1721	transdecoder	three_prime_UTR	56436	56728	.	+	.	ID=BSUD.2583.1.p1.utr3p1;Parent=BSUD.2583.1.p1
contig_1722	tRNAscan-SE	pseudogene_tRNA	3587	3655	22.9	+	.	ID=contig_1722.trna1;Name=contig_1722.tRNA1-GlyTCC;isotype=Gly;anticodon=TCC;gene_biotype=pseudogene
contig_1722	tRNAscan-SE	exon	3587	3655	.	+	.	ID=contig_1722.trna1.exon1;Parent=contig_1722.trna1
contig_1726	StringTie	gene	1299	3248	1000	+	.	ID=BSUD.2585
contig_1726	StringTie	transcript	1299	3248	1000	+	.	ID=BSUD.2585.1;Parent=BSUD.2585
contig_1726	StringTie	exon	1299	1477	1000	+	.	ID=BSUD.2585.1.exon1;Parent=BSUD.2585.1
contig_1726	StringTie	exon	2664	3248	1000	+	.	ID=BSUD.2585.1.exon2;Parent=BSUD.2585.1
contig_1729	transdecoder	gene	13966	20346	.	+	.	ID=BSUD.2592;Interpro=IPR011990 (Tetratricopeptide-like helical domain superfamily)
contig_1729	transdecoder	mRNA	13966	20346	.	+	.	ID=BSUD.2592.1.p1;Parent=BSUD.2592;Interpro=IPR011990 (Tetratricopeptide-like helical domain superfamily)
contig_1729	transdecoder	five_prime_UTR	13966	14217	.	+	.	ID=BSUD.2592.1.p1.utr5p1;Parent=BSUD.2592.1.p1
contig_1729	transdecoder	exon	13966	14217	.	+	.	ID=BSUD.2592.1.p1.exon1;Parent=BSUD.2592.1.p1
contig_1729	transdecoder	exon	16848	18827	.	+	.	ID=BSUD.2592.1.p1.exon2;Parent=BSUD.2592.1.p1
contig_1729	transdecoder	CDS	16848	18827	.	+	0	ID=cds.BSUD.2592.1.p1;Parent=BSUD.2592.1.p1
contig_1729	transdecoder	exon	19501	19598	.	+	.	ID=BSUD.2592.1.p1.exon3;Parent=BSUD.2592.1.p1
contig_1729	transdecoder	CDS	19501	19598	.	+	0	ID=cds.BSUD.2592.1.p1;Parent=BSUD.2592.1.p1
contig_1729	transdecoder	exon	19914	20346	.	+	.	ID=BSUD.2592.1.p1.exon4;Parent=BSUD.2592.1.p1
contig_1729	transdecoder	CDS	19914	20217	.	+	1	ID=cds.BSUD.2592.1.p1;Parent=BSUD.2592.1.p1
contig_1729	transdecoder	three_prime_UTR	20218	20346	.	+	.	ID=BSUD.2592.1.p1.utr3p1;Parent=BSUD.2592.1.p1
contig_1729	transdecoder	gene	20581	32294	.	-	.	ID=BSUD.2593;Interpro=IPR003915 (Polycystic kidney disease type 2 protein)---IPR013122 (Polycystin cation channel, PKD1/PKD2)
contig_1729	transdecoder	mRNA	20581	32294	.	-	.	ID=BSUD.2593.1.p1;Parent=BSUD.2593;Interpro=IPR003915 (Polycystic kidney disease type 2 protein)---IPR013122 (Polycystin cation channel, PKD1/PKD2)
contig_1729	transdecoder	five_prime_UTR	32175	32294	.	-	.	ID=BSUD.2593.1.p1.utr5p1;Parent=BSUD.2593.1.p1
contig_1729	transdecoder	five_prime_UTR	31559	31581	.	-	.	ID=BSUD.2593.1.p1.utr5p2;Parent=BSUD.2593.1.p1
contig_1729	transdecoder	exon	32175	32294	.	-	.	ID=BSUD.2593.1.p1.exon1;Parent=BSUD.2593.1.p1
contig_1729	transdecoder	exon	31334	31581	.	-	.	ID=BSUD.2593.1.p1.exon2;Parent=BSUD.2593.1.p1
contig_1729	transdecoder	CDS	31334	31558	.	-	0	ID=cds.BSUD.2593.1.p1;Parent=BSUD.2593.1.p1
contig_1729	transdecoder	exon	29202	29364	.	-	.	ID=BSUD.2593.1.p1.exon3;Parent=BSUD.2593.1.p1
contig_1729	transdecoder	CDS	29202	29364	.	-	0	ID=cds.BSUD.2593.1.p1;Parent=BSUD.2593.1.p1
contig_1729	transdecoder	exon	28618	28874	.	-	.	ID=BSUD.2593.1.p1.exon4;Parent=BSUD.2593.1.p1
contig_1729	transdecoder	CDS	28618	28874	.	-	2	ID=cds.BSUD.2593.1.p1;Parent=BSUD.2593.1.p1
contig_1729	transdecoder	exon	27053	27219	.	-	.	ID=BSUD.2593.1.p1.exon5;Parent=BSUD.2593.1.p1
contig_1729	transdecoder	CDS	27053	27219	.	-	0	ID=cds.BSUD.2593.1.p1;Parent=BSUD.2593.1.p1
contig_1729	transdecoder	exon	26171	26380	.	-	.	ID=BSUD.2593.1.p1.exon6;Parent=BSUD.2593.1.p1
contig_1729	transdecoder	CDS	26171	26380	.	-	1	ID=cds.BSUD.2593.1.p1;Parent=BSUD.2593.1.p1
contig_1729	transdecoder	exon	24960	25140	.	-	.	ID=BSUD.2593.1.p1.exon7;Parent=BSUD.2593.1.p1
contig_1729	transdecoder	CDS	24960	25140	.	-	1	ID=cds.BSUD.2593.1.p1;Parent=BSUD.2593.1.p1
contig_1729	transdecoder	exon	24674	24859	.	-	.	ID=BSUD.2593.1.p1.exon8;Parent=BSUD.2593.1.p1
contig_1729	transdecoder	CDS	24674	24859	.	-	0	ID=cds.BSUD.2593.1.p1;Parent=BSUD.2593.1.p1
contig_1729	transdecoder	exon	23942	24188	.	-	.	ID=BSUD.2593.1.p1.exon9;Parent=BSUD.2593.1.p1
contig_1729	transdecoder	CDS	23942	24188	.	-	0	ID=cds.BSUD.2593.1.p1;Parent=BSUD.2593.1.p1
contig_1729	transdecoder	exon	21123	21198	.	-	.	ID=BSUD.2593.1.p1.exon10;Parent=BSUD.2593.1.p1
contig_1729	transdecoder	CDS	21123	21198	.	-	2	ID=cds.BSUD.2593.1.p1;Parent=BSUD.2593.1.p1
contig_1729	transdecoder	exon	20581	21013	.	-	.	ID=BSUD.2593.1.p1.exon11;Parent=BSUD.2593.1.p1
contig_1729	transdecoder	CDS	20941	21013	.	-	1	ID=cds.BSUD.2593.1.p1;Parent=BSUD.2593.1.p1
contig_1729	transdecoder	three_prime_UTR	20581	20940	.	-	.	ID=BSUD.2593.1.p1.utr3p1;Parent=BSUD.2593.1.p1
contig_1729	transdecoder	mRNA	20646	32280	.	-	.	ID=BSUD.2593.2.p1;Parent=BSUD.2593;Interpro=IPR003915 (Polycystic kidney disease type 2 protein)---IPR013122 (Polycystin cation channel, PKD1/PKD2)
contig_1729	transdecoder	five_prime_UTR	32175	32280	.	-	.	ID=BSUD.2593.2.p1.utr5p1;Parent=BSUD.2593.2.p1
contig_1729	transdecoder	five_prime_UTR	31559	31581	.	-	.	ID=BSUD.2593.2.p1.utr5p2;Parent=BSUD.2593.2.p1
contig_1729	transdecoder	exon	32175	32280	.	-	.	ID=BSUD.2593.2.p1.exon1;Parent=BSUD.2593.2.p1
contig_1729	transdecoder	exon	31334	31581	.	-	.	ID=BSUD.2593.2.p1.exon2;Parent=BSUD.2593.2.p1
contig_1729	transdecoder	CDS	31334	31558	.	-	0	ID=cds.BSUD.2593.2.p1;Parent=BSUD.2593.2.p1
contig_1729	transdecoder	exon	29202	29364	.	-	.	ID=BSUD.2593.2.p1.exon3;Parent=BSUD.2593.2.p1
contig_1729	transdecoder	CDS	29202	29364	.	-	0	ID=cds.BSUD.2593.2.p1;Parent=BSUD.2593.2.p1
contig_1729	transdecoder	exon	28618	28874	.	-	.	ID=BSUD.2593.2.p1.exon4;Parent=BSUD.2593.2.p1
contig_1729	transdecoder	CDS	28618	28874	.	-	2	ID=cds.BSUD.2593.2.p1;Parent=BSUD.2593.2.p1
contig_1729	transdecoder	exon	27053	27219	.	-	.	ID=BSUD.2593.2.p1.exon5;Parent=BSUD.2593.2.p1
contig_1729	transdecoder	CDS	27053	27219	.	-	0	ID=cds.BSUD.2593.2.p1;Parent=BSUD.2593.2.p1
contig_1729	transdecoder	exon	26171	26380	.	-	.	ID=BSUD.2593.2.p1.exon6;Parent=BSUD.2593.2.p1
contig_1729	transdecoder	CDS	26171	26380	.	-	1	ID=cds.BSUD.2593.2.p1;Parent=BSUD.2593.2.p1
contig_1729	transdecoder	exon	24960	25140	.	-	.	ID=BSUD.2593.2.p1.exon7;Parent=BSUD.2593.2.p1
contig_1729	transdecoder	CDS	24960	25140	.	-	1	ID=cds.BSUD.2593.2.p1;Parent=BSUD.2593.2.p1
contig_1729	transdecoder	exon	24674	24859	.	-	.	ID=BSUD.2593.2.p1.exon8;Parent=BSUD.2593.2.p1
contig_1729	transdecoder	CDS	24674	24859	.	-	0	ID=cds.BSUD.2593.2.p1;Parent=BSUD.2593.2.p1
contig_1729	transdecoder	exon	23942	24188	.	-	.	ID=BSUD.2593.2.p1.exon9;Parent=BSUD.2593.2.p1
contig_1729	transdecoder	CDS	23942	24188	.	-	0	ID=cds.BSUD.2593.2.p1;Parent=BSUD.2593.2.p1
contig_1729	transdecoder	exon	20646	21198	.	-	.	ID=BSUD.2593.2.p1.exon10;Parent=BSUD.2593.2.p1
contig_1729	transdecoder	CDS	21104	21198	.	-	2	ID=cds.BSUD.2593.2.p1;Parent=BSUD.2593.2.p1
contig_1729	transdecoder	three_prime_UTR	20646	21103	.	-	.	ID=BSUD.2593.2.p1.utr3p1;Parent=BSUD.2593.2.p1
contig_1729	transdecoder	gene	35413	45739	.	-	.	ID=BSUD.2594;Interpro=IPR001024 (PLAT/LH2 domain)---IPR002859 (PKD/REJ-like domain)---IPR036392 (PLAT/LH2 domain superfamily)
contig_1729	transdecoder	mRNA	35413	45739	.	-	.	ID=BSUD.2594.1.p1;Parent=BSUD.2594;Interpro=IPR001024 (PLAT/LH2 domain)---IPR002859 (PKD/REJ-like domain)---IPR036392 (PLAT/LH2 domain superfamily)
contig_1729	transdecoder	five_prime_UTR	45685	45739	.	-	.	ID=BSUD.2594.1.p1.utr5p1;Parent=BSUD.2594.1.p1
contig_1729	transdecoder	exon	45621	45739	.	-	.	ID=BSUD.2594.1.p1.exon1;Parent=BSUD.2594.1.p1
contig_1729	transdecoder	CDS	45621	45684	.	-	0	ID=cds.BSUD.2594.1.p1;Parent=BSUD.2594.1.p1
contig_1729	transdecoder	exon	44928	45080	.	-	.	ID=BSUD.2594.1.p1.exon2;Parent=BSUD.2594.1.p1
contig_1729	transdecoder	CDS	44928	45080	.	-	2	ID=cds.BSUD.2594.1.p1;Parent=BSUD.2594.1.p1
contig_1729	transdecoder	exon	44423	44541	.	-	.	ID=BSUD.2594.1.p1.exon3;Parent=BSUD.2594.1.p1
contig_1729	transdecoder	CDS	44423	44541	.	-	2	ID=cds.BSUD.2594.1.p1;Parent=BSUD.2594.1.p1
contig_1729	transdecoder	exon	43958	44125	.	-	.	ID=BSUD.2594.1.p1.exon4;Parent=BSUD.2594.1.p1
contig_1729	transdecoder	CDS	43958	44125	.	-	0	ID=cds.BSUD.2594.1.p1;Parent=BSUD.2594.1.p1
contig_1729	transdecoder	exon	43586	43675	.	-	.	ID=BSUD.2594.1.p1.exon5;Parent=BSUD.2594.1.p1
contig_1729	transdecoder	CDS	43586	43675	.	-	0	ID=cds.BSUD.2594.1.p1;Parent=BSUD.2594.1.p1
contig_1729	transdecoder	exon	43243	43380	.	-	.	ID=BSUD.2594.1.p1.exon6;Parent=BSUD.2594.1.p1
contig_1729	transdecoder	CDS	43243	43380	.	-	0	ID=cds.BSUD.2594.1.p1;Parent=BSUD.2594.1.p1
contig_1729	transdecoder	exon	41543	41630	.	-	.	ID=BSUD.2594.1.p1.exon7;Parent=BSUD.2594.1.p1
contig_1729	transdecoder	CDS	41543	41630	.	-	0	ID=cds.BSUD.2594.1.p1;Parent=BSUD.2594.1.p1
contig_1729	transdecoder	exon	41034	41212	.	-	.	ID=BSUD.2594.1.p1.exon8;Parent=BSUD.2594.1.p1
contig_1729	transdecoder	CDS	41034	41212	.	-	2	ID=cds.BSUD.2594.1.p1;Parent=BSUD.2594.1.p1
contig_1729	transdecoder	exon	40705	40938	.	-	.	ID=BSUD.2594.1.p1.exon9;Parent=BSUD.2594.1.p1
contig_1729	transdecoder	CDS	40705	40938	.	-	0	ID=cds.BSUD.2594.1.p1;Parent=BSUD.2594.1.p1
contig_1729	transdecoder	exon	40279	40514	.	-	.	ID=BSUD.2594.1.p1.exon10;Parent=BSUD.2594.1.p1
contig_1729	transdecoder	CDS	40279	40514	.	-	0	ID=cds.BSUD.2594.1.p1;Parent=BSUD.2594.1.p1
contig_1729	transdecoder	exon	39947	40057	.	-	.	ID=BSUD.2594.1.p1.exon11;Parent=BSUD.2594.1.p1
contig_1729	transdecoder	CDS	39947	40057	.	-	1	ID=cds.BSUD.2594.1.p1;Parent=BSUD.2594.1.p1
contig_1729	transdecoder	exon	39654	39760	.	-	.	ID=BSUD.2594.1.p1.exon12;Parent=BSUD.2594.1.p1
contig_1729	transdecoder	CDS	39654	39760	.	-	1	ID=cds.BSUD.2594.1.p1;Parent=BSUD.2594.1.p1
contig_1729	transdecoder	exon	39506	39547	.	-	.	ID=BSUD.2594.1.p1.exon13;Parent=BSUD.2594.1.p1
contig_1729	transdecoder	CDS	39506	39547	.	-	2	ID=cds.BSUD.2594.1.p1;Parent=BSUD.2594.1.p1
contig_1729	transdecoder	exon	39311	39411	.	-	.	ID=BSUD.2594.1.p1.exon14;Parent=BSUD.2594.1.p1
contig_1729	transdecoder	CDS	39311	39411	.	-	2	ID=cds.BSUD.2594.1.p1;Parent=BSUD.2594.1.p1
contig_1729	transdecoder	exon	37782	38009	.	-	.	ID=BSUD.2594.1.p1.exon15;Parent=BSUD.2594.1.p1
contig_1729	transdecoder	CDS	37782	38009	.	-	0	ID=cds.BSUD.2594.1.p1;Parent=BSUD.2594.1.p1
contig_1729	transdecoder	exon	36961	37131	.	-	.	ID=BSUD.2594.1.p1.exon16;Parent=BSUD.2594.1.p1
contig_1729	transdecoder	CDS	36961	37131	.	-	0	ID=cds.BSUD.2594.1.p1;Parent=BSUD.2594.1.p1
contig_1729	transdecoder	exon	36411	36571	.	-	.	ID=BSUD.2594.1.p1.exon17;Parent=BSUD.2594.1.p1
contig_1729	transdecoder	CDS	36411	36571	.	-	0	ID=cds.BSUD.2594.1.p1;Parent=BSUD.2594.1.p1
contig_1729	transdecoder	exon	36060	36242	.	-	.	ID=BSUD.2594.1.p1.exon18;Parent=BSUD.2594.1.p1
contig_1729	transdecoder	CDS	36060	36242	.	-	1	ID=cds.BSUD.2594.1.p1;Parent=BSUD.2594.1.p1
contig_1729	transdecoder	exon	35723	35873	.	-	.	ID=BSUD.2594.1.p1.exon19;Parent=BSUD.2594.1.p1
contig_1729	transdecoder	CDS	35723	35873	.	-	1	ID=cds.BSUD.2594.1.p1;Parent=BSUD.2594.1.p1
contig_1729	transdecoder	exon	35413	35569	.	-	.	ID=BSUD.2594.1.p1.exon20;Parent=BSUD.2594.1.p1
contig_1729	transdecoder	CDS	35414	35569	.	-	0	ID=cds.BSUD.2594.1.p1;Parent=BSUD.2594.1.p1
contig_1729	tRNAscan-SE	pseudogene_tRNA	73634	73702	29.5	-	.	ID=contig_1729.trna4;Name=contig_1729.tRNA4-GlyTCC;isotype=Gly;anticodon=TCC;gene_biotype=pseudogene
contig_1729	tRNAscan-SE	exon	73634	73702	.	-	.	ID=contig_1729.trna4.exon1;Parent=contig_1729.trna4
contig_1729	transdecoder	gene	80236	110425	.	-	.	ID=BSUD.2595;Interpro=IPR001024 (PLAT/LH2 domain)---IPR003915 (Polycystic kidney disease type 2 protein)---IPR013122 (Polycystin cation channel, PKD1/PKD2)---IPR036392 (PLAT/LH2 domain superfamily)
contig_1729	transdecoder	mRNA	80236	89850	.	-	.	ID=BSUD.2595.1.p1;Parent=BSUD.2595;Interpro=IPR001024 (PLAT/LH2 domain)---IPR003915 (Polycystic kidney disease type 2 protein)---IPR013122 (Polycystin cation channel, PKD1/PKD2)---IPR036392 (PLAT/LH2 domain superfamily)
contig_1729	transdecoder	five_prime_UTR	89758	89850	.	-	.	ID=BSUD.2595.1.p1.utr5p1;Parent=BSUD.2595.1.p1
contig_1729	transdecoder	exon	89626	89850	.	-	.	ID=BSUD.2595.1.p1.exon1;Parent=BSUD.2595.1.p1
contig_1729	transdecoder	CDS	89626	89757	.	-	0	ID=cds.BSUD.2595.1.p1;Parent=BSUD.2595.1.p1
contig_1729	transdecoder	exon	89214	89331	.	-	.	ID=BSUD.2595.1.p1.exon2;Parent=BSUD.2595.1.p1
contig_1729	transdecoder	CDS	89214	89331	.	-	0	ID=cds.BSUD.2595.1.p1;Parent=BSUD.2595.1.p1
contig_1729	transdecoder	exon	88784	89031	.	-	.	ID=BSUD.2595.1.p1.exon3;Parent=BSUD.2595.1.p1
contig_1729	transdecoder	CDS	88784	89031	.	-	2	ID=cds.BSUD.2595.1.p1;Parent=BSUD.2595.1.p1
contig_1729	transdecoder	exon	88371	88545	.	-	.	ID=BSUD.2595.1.p1.exon4;Parent=BSUD.2595.1.p1
contig_1729	transdecoder	CDS	88371	88545	.	-	0	ID=cds.BSUD.2595.1.p1;Parent=BSUD.2595.1.p1
contig_1729	transdecoder	exon	86926	87176	.	-	.	ID=BSUD.2595.1.p1.exon5;Parent=BSUD.2595.1.p1
contig_1729	transdecoder	CDS	86926	87176	.	-	2	ID=cds.BSUD.2595.1.p1;Parent=BSUD.2595.1.p1
contig_1729	transdecoder	exon	86369	86535	.	-	.	ID=BSUD.2595.1.p1.exon6;Parent=BSUD.2595.1.p1
contig_1729	transdecoder	CDS	86369	86535	.	-	0	ID=cds.BSUD.2595.1.p1;Parent=BSUD.2595.1.p1
contig_1729	transdecoder	exon	86024	86233	.	-	.	ID=BSUD.2595.1.p1.exon7;Parent=BSUD.2595.1.p1
contig_1729	transdecoder	CDS	86024	86233	.	-	1	ID=cds.BSUD.2595.1.p1;Parent=BSUD.2595.1.p1
contig_1729	transdecoder	exon	84544	84724	.	-	.	ID=BSUD.2595.1.p1.exon8;Parent=BSUD.2595.1.p1
contig_1729	transdecoder	CDS	84544	84724	.	-	1	ID=cds.BSUD.2595.1.p1;Parent=BSUD.2595.1.p1
contig_1729	transdecoder	exon	84186	84371	.	-	.	ID=BSUD.2595.1.p1.exon9;Parent=BSUD.2595.1.p1
contig_1729	transdecoder	CDS	84186	84371	.	-	0	ID=cds.BSUD.2595.1.p1;Parent=BSUD.2595.1.p1
contig_1729	transdecoder	exon	83639	83885	.	-	.	ID=BSUD.2595.1.p1.exon10;Parent=BSUD.2595.1.p1
contig_1729	transdecoder	CDS	83639	83885	.	-	0	ID=cds.BSUD.2595.1.p1;Parent=BSUD.2595.1.p1
contig_1729	transdecoder	exon	83125	83200	.	-	.	ID=BSUD.2595.1.p1.exon11;Parent=BSUD.2595.1.p1
contig_1729	transdecoder	CDS	83125	83200	.	-	2	ID=cds.BSUD.2595.1.p1;Parent=BSUD.2595.1.p1
contig_1729	transdecoder	exon	80236	82976	.	-	.	ID=BSUD.2595.1.p1.exon12;Parent=BSUD.2595.1.p1
contig_1729	transdecoder	CDS	82892	82976	.	-	1	ID=cds.BSUD.2595.1.p1;Parent=BSUD.2595.1.p1
contig_1729	transdecoder	three_prime_UTR	80236	82891	.	-	.	ID=BSUD.2595.1.p1.utr3p1;Parent=BSUD.2595.1.p1
contig_1729	transdecoder	mRNA	80236	110425	.	-	.	ID=BSUD.2595.2.p1;Parent=BSUD.2595;Interpro=IPR001024 (PLAT/LH2 domain)---IPR003915 (Polycystic kidney disease type 2 protein)---IPR013122 (Polycystin cation channel, PKD1/PKD2)---IPR036392 (PLAT/LH2 domain superfamily)
contig_1729	transdecoder	five_prime_UTR	110192	110425	.	-	.	ID=BSUD.2595.2.p1.utr5p1;Parent=BSUD.2595.2.p1
contig_1729	transdecoder	five_prime_UTR	108676	109480	.	-	.	ID=BSUD.2595.2.p1.utr5p2;Parent=BSUD.2595.2.p1
contig_1729	transdecoder	exon	110192	110425	.	-	.	ID=BSUD.2595.2.p1.exon1;Parent=BSUD.2595.2.p1
contig_1729	transdecoder	exon	108643	109480	.	-	.	ID=BSUD.2595.2.p1.exon2;Parent=BSUD.2595.2.p1
contig_1729	transdecoder	CDS	108643	108675	.	-	0	ID=cds.BSUD.2595.2.p1;Parent=BSUD.2595.2.p1
contig_1729	transdecoder	exon	106046	106132	.	-	.	ID=BSUD.2595.2.p1.exon3;Parent=BSUD.2595.2.p1
contig_1729	transdecoder	CDS	106046	106132	.	-	0	ID=cds.BSUD.2595.2.p1;Parent=BSUD.2595.2.p1
contig_1729	transdecoder	exon	105790	105927	.	-	.	ID=BSUD.2595.2.p1.exon4;Parent=BSUD.2595.2.p1
contig_1729	transdecoder	CDS	105790	105927	.	-	0	ID=cds.BSUD.2595.2.p1;Parent=BSUD.2595.2.p1
contig_1729	transdecoder	exon	105494	105581	.	-	.	ID=BSUD.2595.2.p1.exon5;Parent=BSUD.2595.2.p1
contig_1729	transdecoder	CDS	105494	105581	.	-	0	ID=cds.BSUD.2595.2.p1;Parent=BSUD.2595.2.p1
contig_1729	transdecoder	exon	104751	104923	.	-	.	ID=BSUD.2595.2.p1.exon6;Parent=BSUD.2595.2.p1
contig_1729	transdecoder	CDS	104751	104923	.	-	2	ID=cds.BSUD.2595.2.p1;Parent=BSUD.2595.2.p1
contig_1729	transdecoder	exon	104413	104646	.	-	.	ID=BSUD.2595.2.p1.exon7;Parent=BSUD.2595.2.p1
contig_1729	transdecoder	CDS	104413	104646	.	-	0	ID=cds.BSUD.2595.2.p1;Parent=BSUD.2595.2.p1
contig_1729	transdecoder	exon	100283	100518	.	-	.	ID=BSUD.2595.2.p1.exon8;Parent=BSUD.2595.2.p1
contig_1729	transdecoder	CDS	100283	100518	.	-	0	ID=cds.BSUD.2595.2.p1;Parent=BSUD.2595.2.p1
contig_1729	transdecoder	exon	99663	99773	.	-	.	ID=BSUD.2595.2.p1.exon9;Parent=BSUD.2595.2.p1
contig_1729	transdecoder	CDS	99663	99773	.	-	1	ID=cds.BSUD.2595.2.p1;Parent=BSUD.2595.2.p1
contig_1729	transdecoder	exon	99378	99484	.	-	.	ID=BSUD.2595.2.p1.exon10;Parent=BSUD.2595.2.p1
contig_1729	transdecoder	CDS	99378	99484	.	-	1	ID=cds.BSUD.2595.2.p1;Parent=BSUD.2595.2.p1
contig_1729	transdecoder	exon	99221	99265	.	-	.	ID=BSUD.2595.2.p1.exon11;Parent=BSUD.2595.2.p1
contig_1729	transdecoder	CDS	99221	99265	.	-	2	ID=cds.BSUD.2595.2.p1;Parent=BSUD.2595.2.p1
contig_1729	transdecoder	exon	99009	99109	.	-	.	ID=BSUD.2595.2.p1.exon12;Parent=BSUD.2595.2.p1
contig_1729	transdecoder	CDS	99009	99109	.	-	2	ID=cds.BSUD.2595.2.p1;Parent=BSUD.2595.2.p1
contig_1729	transdecoder	exon	98214	98441	.	-	.	ID=BSUD.2595.2.p1.exon13;Parent=BSUD.2595.2.p1
contig_1729	transdecoder	CDS	98214	98441	.	-	0	ID=cds.BSUD.2595.2.p1;Parent=BSUD.2595.2.p1
contig_1729	transdecoder	exon	94947	95117	.	-	.	ID=BSUD.2595.2.p1.exon14;Parent=BSUD.2595.2.p1
contig_1729	transdecoder	CDS	94947	95117	.	-	0	ID=cds.BSUD.2595.2.p1;Parent=BSUD.2595.2.p1
contig_1729	transdecoder	exon	94291	94451	.	-	.	ID=BSUD.2595.2.p1.exon15;Parent=BSUD.2595.2.p1
contig_1729	transdecoder	CDS	94291	94451	.	-	0	ID=cds.BSUD.2595.2.p1;Parent=BSUD.2595.2.p1
contig_1729	transdecoder	exon	92906	93088	.	-	.	ID=BSUD.2595.2.p1.exon16;Parent=BSUD.2595.2.p1
contig_1729	transdecoder	CDS	92906	93088	.	-	1	ID=cds.BSUD.2595.2.p1;Parent=BSUD.2595.2.p1
contig_1729	transdecoder	exon	92573	92720	.	-	.	ID=BSUD.2595.2.p1.exon17;Parent=BSUD.2595.2.p1
contig_1729	transdecoder	CDS	92573	92720	.	-	1	ID=cds.BSUD.2595.2.p1;Parent=BSUD.2595.2.p1
contig_1729	transdecoder	exon	91848	91995	.	-	.	ID=BSUD.2595.2.p1.exon18;Parent=BSUD.2595.2.p1
contig_1729	transdecoder	CDS	91848	91995	.	-	0	ID=cds.BSUD.2595.2.p1;Parent=BSUD.2595.2.p1
contig_1729	transdecoder	exon	90720	90848	.	-	.	ID=BSUD.2595.2.p1.exon19;Parent=BSUD.2595.2.p1
contig_1729	transdecoder	CDS	90720	90848	.	-	2	ID=cds.BSUD.2595.2.p1;Parent=BSUD.2595.2.p1
contig_1729	transdecoder	exon	89626	89822	.	-	.	ID=BSUD.2595.2.p1.exon20;Parent=BSUD.2595.2.p1
contig_1729	transdecoder	CDS	89626	89822	.	-	2	ID=cds.BSUD.2595.2.p1;Parent=BSUD.2595.2.p1
contig_1729	transdecoder	exon	89214	89331	.	-	.	ID=BSUD.2595.2.p1.exon21;Parent=BSUD.2595.2.p1
contig_1729	transdecoder	CDS	89214	89331	.	-	0	ID=cds.BSUD.2595.2.p1;Parent=BSUD.2595.2.p1
contig_1729	transdecoder	exon	88784	89031	.	-	.	ID=BSUD.2595.2.p1.exon22;Parent=BSUD.2595.2.p1
contig_1729	transdecoder	CDS	88784	89031	.	-	2	ID=cds.BSUD.2595.2.p1;Parent=BSUD.2595.2.p1
contig_1729	transdecoder	exon	88371	88545	.	-	.	ID=BSUD.2595.2.p1.exon23;Parent=BSUD.2595.2.p1
contig_1729	transdecoder	CDS	88371	88545	.	-	0	ID=cds.BSUD.2595.2.p1;Parent=BSUD.2595.2.p1
contig_1729	transdecoder	exon	86926	87176	.	-	.	ID=BSUD.2595.2.p1.exon24;Parent=BSUD.2595.2.p1
contig_1729	transdecoder	CDS	86926	87176	.	-	2	ID=cds.BSUD.2595.2.p1;Parent=BSUD.2595.2.p1
contig_1729	transdecoder	exon	86369	86535	.	-	.	ID=BSUD.2595.2.p1.exon25;Parent=BSUD.2595.2.p1
contig_1729	transdecoder	CDS	86369	86535	.	-	0	ID=cds.BSUD.2595.2.p1;Parent=BSUD.2595.2.p1
contig_1729	transdecoder	exon	86024	86233	.	-	.	ID=BSUD.2595.2.p1.exon26;Parent=BSUD.2595.2.p1
contig_1729	transdecoder	CDS	86024	86233	.	-	1	ID=cds.BSUD.2595.2.p1;Parent=BSUD.2595.2.p1
contig_1729	transdecoder	exon	84544	84724	.	-	.	ID=BSUD.2595.2.p1.exon27;Parent=BSUD.2595.2.p1
contig_1729	transdecoder	CDS	84544	84724	.	-	1	ID=cds.BSUD.2595.2.p1;Parent=BSUD.2595.2.p1
contig_1729	transdecoder	exon	84186	84371	.	-	.	ID=BSUD.2595.2.p1.exon28;Parent=BSUD.2595.2.p1
contig_1729	transdecoder	CDS	84186	84371	.	-	0	ID=cds.BSUD.2595.2.p1;Parent=BSUD.2595.2.p1
contig_1729	transdecoder	exon	83639	83885	.	-	.	ID=BSUD.2595.2.p1.exon29;Parent=BSUD.2595.2.p1
contig_1729	transdecoder	CDS	83639	83885	.	-	0	ID=cds.BSUD.2595.2.p1;Parent=BSUD.2595.2.p1
contig_1729	transdecoder	exon	83125	83200	.	-	.	ID=BSUD.2595.2.p1.exon30;Parent=BSUD.2595.2.p1
contig_1729	transdecoder	CDS	83125	83200	.	-	2	ID=cds.BSUD.2595.2.p1;Parent=BSUD.2595.2.p1
contig_1729	transdecoder	exon	80236	82976	.	-	.	ID=BSUD.2595.2.p1.exon31;Parent=BSUD.2595.2.p1
contig_1729	transdecoder	CDS	82892	82976	.	-	1	ID=cds.BSUD.2595.2.p1;Parent=BSUD.2595.2.p1
contig_1729	transdecoder	three_prime_UTR	80236	82891	.	-	.	ID=BSUD.2595.2.p1.utr3p1;Parent=BSUD.2595.2.p1
contig_1729	transdecoder	mRNA	99562	107633	.	-	.	ID=BSUD.2595.3.p1;Parent=BSUD.2595;Interpro=IPR001024 (PLAT/LH2 domain)---IPR003915 (Polycystic kidney disease type 2 protein)---IPR013122 (Polycystin cation channel, PKD1/PKD2)---IPR036392 (PLAT/LH2 domain superfamily)
contig_1729	transdecoder	five_prime_UTR	107506	107633	.	-	.	ID=BSUD.2595.3.p1.utr5p1;Parent=BSUD.2595.3.p1
contig_1729	transdecoder	five_prime_UTR	106046	106132	.	-	.	ID=BSUD.2595.3.p1.utr5p2;Parent=BSUD.2595.3.p1
contig_1729	transdecoder	five_prime_UTR	105853	105927	.	-	.	ID=BSUD.2595.3.p1.utr5p3;Parent=BSUD.2595.3.p1
contig_1729	transdecoder	exon	107506	107633	.	-	.	ID=BSUD.2595.3.p1.exon1;Parent=BSUD.2595.3.p1
contig_1729	transdecoder	exon	106046	106132	.	-	.	ID=BSUD.2595.3.p1.exon2;Parent=BSUD.2595.3.p1
contig_1729	transdecoder	exon	105790	105927	.	-	.	ID=BSUD.2595.3.p1.exon3;Parent=BSUD.2595.3.p1
contig_1729	transdecoder	CDS	105790	105852	.	-	0	ID=cds.BSUD.2595.3.p1;Parent=BSUD.2595.3.p1
contig_1729	transdecoder	exon	105494	105581	.	-	.	ID=BSUD.2595.3.p1.exon4;Parent=BSUD.2595.3.p1
contig_1729	transdecoder	CDS	105494	105581	.	-	0	ID=cds.BSUD.2595.3.p1;Parent=BSUD.2595.3.p1
contig_1729	transdecoder	exon	104751	104923	.	-	.	ID=BSUD.2595.3.p1.exon5;Parent=BSUD.2595.3.p1
contig_1729	transdecoder	CDS	104751	104923	.	-	2	ID=cds.BSUD.2595.3.p1;Parent=BSUD.2595.3.p1
contig_1729	transdecoder	exon	104413	104646	.	-	.	ID=BSUD.2595.3.p1.exon6;Parent=BSUD.2595.3.p1
contig_1729	transdecoder	CDS	104413	104646	.	-	0	ID=cds.BSUD.2595.3.p1;Parent=BSUD.2595.3.p1
contig_1729	transdecoder	exon	99562	100518	.	-	.	ID=BSUD.2595.3.p1.exon7;Parent=BSUD.2595.3.p1
contig_1729	transdecoder	CDS	100279	100518	.	-	0	ID=cds.BSUD.2595.3.p1;Parent=BSUD.2595.3.p1
contig_1729	transdecoder	three_prime_UTR	99562	100278	.	-	.	ID=BSUD.2595.3.p1.utr3p1;Parent=BSUD.2595.3.p1
contig_1729	StringTie	gene	110548	114369	1000	+	.	ID=BSUD.2596
contig_1729	StringTie	transcript	110548	114369	1000	+	.	ID=BSUD.2596.1;Parent=BSUD.2596
contig_1729	StringTie	exon	110548	110821	1000	+	.	ID=BSUD.2596.1.exon1;Parent=BSUD.2596.1
contig_1729	StringTie	exon	111436	114369	1000	+	.	ID=BSUD.2596.1.exon2;Parent=BSUD.2596.1
contig_1729	tRNAscan-SE	pseudogene_tRNA	130283	130351	26.5	+	.	ID=contig_1729.trna1;Name=contig_1729.tRNA1-SupTCA;isotype=Sup;anticodon=TCA;gene_biotype=pseudogene
contig_1729	tRNAscan-SE	exon	130283	130351	.	+	.	ID=contig_1729.trna1.exon1;Parent=contig_1729.trna1
contig_1729	tRNAscan-SE	pseudogene_tRNA	131130	131202	20.7	+	.	ID=contig_1729.trna2;Name=contig_1729.tRNA2-SupTCA;isotype=Sup;anticodon=TCA;gene_biotype=pseudogene
contig_1729	tRNAscan-SE	exon	131130	131202	.	+	.	ID=contig_1729.trna2.exon1;Parent=contig_1729.trna2
contig_1729	tRNAscan-SE	pseudogene_tRNA	153056	153124	22.7	+	.	ID=contig_1729.trna3;Name=contig_1729.tRNA3-GlyTCC;isotype=Gly;anticodon=TCC;gene_biotype=pseudogene
contig_1729	tRNAscan-SE	exon	153056	153124	.	+	.	ID=contig_1729.trna3.exon1;Parent=contig_1729.trna3
contig_1733	transdecoder	gene	19196	21582	.	+	.	ID=BSUD.2644;Interpro=NA
contig_1733	transdecoder	mRNA	19196	21582	.	+	.	ID=BSUD.2644.1.p1;Parent=BSUD.2644;Interpro=NA
contig_1733	transdecoder	five_prime_UTR	19196	21308	.	+	.	ID=BSUD.2644.1.p1.utr5p1;Parent=BSUD.2644.1.p1
contig_1733	transdecoder	exon	19196	21582	.	+	.	ID=BSUD.2644.1.p1.exon1;Parent=BSUD.2644.1.p1
contig_1733	transdecoder	CDS	21309	21530	.	+	0	ID=cds.BSUD.2644.1.p1;Parent=BSUD.2644.1.p1
contig_1733	transdecoder	three_prime_UTR	21531	21582	.	+	.	ID=BSUD.2644.1.p1.utr3p1;Parent=BSUD.2644.1.p1
contig_1733	transdecoder	gene	68392	126523	.	-	.	ID=BSUD.2651;Interpro=IPR008598 (Drought induced 19 protein type, zinc-binding domain)---IPR013087 (Zinc finger C2H2-type)---IPR036236 (Zinc finger C2H2 superfamily)
contig_1733	transdecoder	mRNA	68392	126481	.	-	.	ID=BSUD.2651.1.p1;Parent=BSUD.2651;Interpro=IPR008598 (Drought induced 19 protein type, zinc-binding domain)---IPR013087 (Zinc finger C2H2-type)---IPR036236 (Zinc finger C2H2 superfamily)
contig_1733	transdecoder	five_prime_UTR	126336	126481	.	-	.	ID=BSUD.2651.1.p1.utr5p1;Parent=BSUD.2651.1.p1
contig_1733	transdecoder	five_prime_UTR	118739	118760	.	-	.	ID=BSUD.2651.1.p1.utr5p2;Parent=BSUD.2651.1.p1
contig_1733	transdecoder	exon	126336	126481	.	-	.	ID=BSUD.2651.1.p1.exon1;Parent=BSUD.2651.1.p1
contig_1733	transdecoder	exon	117958	118760	.	-	.	ID=BSUD.2651.1.p1.exon2;Parent=BSUD.2651.1.p1
contig_1733	transdecoder	CDS	117958	118738	.	-	0	ID=cds.BSUD.2651.1.p1;Parent=BSUD.2651.1.p1
contig_1733	transdecoder	exon	116385	116552	.	-	.	ID=BSUD.2651.1.p1.exon3;Parent=BSUD.2651.1.p1
contig_1733	transdecoder	CDS	116385	116552	.	-	2	ID=cds.BSUD.2651.1.p1;Parent=BSUD.2651.1.p1
contig_1733	transdecoder	exon	69705	70535	.	-	.	ID=BSUD.2651.1.p1.exon4;Parent=BSUD.2651.1.p1
contig_1733	transdecoder	CDS	70186	70535	.	-	2	ID=cds.BSUD.2651.1.p1;Parent=BSUD.2651.1.p1
contig_1733	transdecoder	exon	68392	69671	.	-	.	ID=BSUD.2651.1.p1.exon5;Parent=BSUD.2651.1.p1
contig_1733	transdecoder	three_prime_UTR	69705	70185	.	-	.	ID=BSUD.2651.1.p1.utr3p1;Parent=BSUD.2651.1.p1
contig_1733	transdecoder	three_prime_UTR	68392	69671	.	-	.	ID=BSUD.2651.1.p1.utr3p2;Parent=BSUD.2651.1.p1
contig_1733	transdecoder	mRNA	74447	126523	.	-	.	ID=BSUD.2651.2.p1;Parent=BSUD.2651;Interpro=IPR008598 (Drought induced 19 protein type, zinc-binding domain)---IPR013087 (Zinc finger C2H2-type)---IPR036236 (Zinc finger C2H2 superfamily)
contig_1733	transdecoder	five_prime_UTR	126336	126523	.	-	.	ID=BSUD.2651.2.p1.utr5p1;Parent=BSUD.2651.2.p1
contig_1733	transdecoder	five_prime_UTR	118739	118760	.	-	.	ID=BSUD.2651.2.p1.utr5p2;Parent=BSUD.2651.2.p1
contig_1733	transdecoder	exon	126336	126523	.	-	.	ID=BSUD.2651.2.p1.exon1;Parent=BSUD.2651.2.p1
contig_1733	transdecoder	exon	117958	118760	.	-	.	ID=BSUD.2651.2.p1.exon2;Parent=BSUD.2651.2.p1
contig_1733	transdecoder	CDS	117958	118738	.	-	0	ID=cds.BSUD.2651.2.p1;Parent=BSUD.2651.2.p1
contig_1733	transdecoder	exon	116385	116552	.	-	.	ID=BSUD.2651.2.p1.exon3;Parent=BSUD.2651.2.p1
contig_1733	transdecoder	CDS	116385	116552	.	-	2	ID=cds.BSUD.2651.2.p1;Parent=BSUD.2651.2.p1
contig_1733	transdecoder	exon	74447	75797	.	-	.	ID=BSUD.2651.2.p1.exon4;Parent=BSUD.2651.2.p1
contig_1733	transdecoder	CDS	75460	75797	.	-	2	ID=cds.BSUD.2651.2.p1;Parent=BSUD.2651.2.p1
contig_1733	transdecoder	three_prime_UTR	74447	75459	.	-	.	ID=BSUD.2651.2.p1.utr3p1;Parent=BSUD.2651.2.p1
contig_1733	transdecoder	mRNA	83229	126523	.	-	.	ID=BSUD.2651.3.p1;Parent=BSUD.2651;Interpro=IPR008598 (Drought induced 19 protein type, zinc-binding domain)---IPR013087 (Zinc finger C2H2-type)---IPR036236 (Zinc finger C2H2 superfamily)
contig_1733	transdecoder	five_prime_UTR	126336	126523	.	-	.	ID=BSUD.2651.3.p1.utr5p1;Parent=BSUD.2651.3.p1
contig_1733	transdecoder	five_prime_UTR	118739	118760	.	-	.	ID=BSUD.2651.3.p1.utr5p2;Parent=BSUD.2651.3.p1
contig_1733	transdecoder	exon	126336	126523	.	-	.	ID=BSUD.2651.3.p1.exon1;Parent=BSUD.2651.3.p1
contig_1733	transdecoder	exon	117958	118760	.	-	.	ID=BSUD.2651.3.p1.exon2;Parent=BSUD.2651.3.p1
contig_1733	transdecoder	CDS	117958	118738	.	-	0	ID=cds.BSUD.2651.3.p1;Parent=BSUD.2651.3.p1
contig_1733	transdecoder	exon	116385	116552	.	-	.	ID=BSUD.2651.3.p1.exon3;Parent=BSUD.2651.3.p1
contig_1733	transdecoder	CDS	116385	116552	.	-	2	ID=cds.BSUD.2651.3.p1;Parent=BSUD.2651.3.p1
contig_1733	transdecoder	exon	83229	84883	.	-	.	ID=BSUD.2651.3.p1.exon4;Parent=BSUD.2651.3.p1
contig_1733	transdecoder	CDS	84543	84883	.	-	2	ID=cds.BSUD.2651.3.p1;Parent=BSUD.2651.3.p1
contig_1733	transdecoder	three_prime_UTR	83229	84542	.	-	.	ID=BSUD.2651.3.p1.utr3p1;Parent=BSUD.2651.3.p1
contig_1733	transdecoder	mRNA	83980	126481	.	-	.	ID=BSUD.2651.4.p2;Parent=BSUD.2651;Interpro=IPR008598 (Drought induced 19 protein type, zinc-binding domain)---IPR013087 (Zinc finger C2H2-type)---IPR036236 (Zinc finger C2H2 superfamily)
contig_1733	transdecoder	five_prime_UTR	126336	126481	.	-	.	ID=BSUD.2651.4.p2.utr5p1;Parent=BSUD.2651.4.p2
contig_1733	transdecoder	five_prime_UTR	117958	118760	.	-	.	ID=BSUD.2651.4.p2.utr5p2;Parent=BSUD.2651.4.p2
contig_1733	transdecoder	five_prime_UTR	116385	116552	.	-	.	ID=BSUD.2651.4.p2.utr5p3;Parent=BSUD.2651.4.p2
contig_1733	transdecoder	five_prime_UTR	86970	87674	.	-	.	ID=BSUD.2651.4.p2.utr5p4;Parent=BSUD.2651.4.p2
contig_1733	transdecoder	exon	126336	126481	.	-	.	ID=BSUD.2651.4.p2.exon1;Parent=BSUD.2651.4.p2
contig_1733	transdecoder	exon	117958	118760	.	-	.	ID=BSUD.2651.4.p2.exon2;Parent=BSUD.2651.4.p2
contig_1733	transdecoder	exon	116385	116552	.	-	.	ID=BSUD.2651.4.p2.exon3;Parent=BSUD.2651.4.p2
contig_1733	transdecoder	exon	83980	87674	.	-	.	ID=BSUD.2651.4.p2.exon4;Parent=BSUD.2651.4.p2
contig_1733	transdecoder	CDS	86598	86969	.	-	0	ID=cds.BSUD.2651.4.p2;Parent=BSUD.2651.4.p2
contig_1733	transdecoder	three_prime_UTR	83980	86597	.	-	.	ID=BSUD.2651.4.p2.utr3p1;Parent=BSUD.2651.4.p2
contig_1733	transdecoder	mRNA	93033	126523	.	-	.	ID=BSUD.2651.5.p1;Parent=BSUD.2651;Interpro=IPR008598 (Drought induced 19 protein type, zinc-binding domain)---IPR013087 (Zinc finger C2H2-type)---IPR036236 (Zinc finger C2H2 superfamily)
contig_1733	transdecoder	five_prime_UTR	126336	126523	.	-	.	ID=BSUD.2651.5.p1.utr5p1;Parent=BSUD.2651.5.p1
contig_1733	transdecoder	five_prime_UTR	118739	118760	.	-	.	ID=BSUD.2651.5.p1.utr5p2;Parent=BSUD.2651.5.p1
contig_1733	transdecoder	exon	126336	126523	.	-	.	ID=BSUD.2651.5.p1.exon1;Parent=BSUD.2651.5.p1
contig_1733	transdecoder	exon	117958	118760	.	-	.	ID=BSUD.2651.5.p1.exon2;Parent=BSUD.2651.5.p1
contig_1733	transdecoder	CDS	117958	118738	.	-	0	ID=cds.BSUD.2651.5.p1;Parent=BSUD.2651.5.p1
contig_1733	transdecoder	exon	116385	116552	.	-	.	ID=BSUD.2651.5.p1.exon3;Parent=BSUD.2651.5.p1
contig_1733	transdecoder	CDS	116385	116552	.	-	2	ID=cds.BSUD.2651.5.p1;Parent=BSUD.2651.5.p1
contig_1733	transdecoder	exon	93033	97300	.	-	.	ID=BSUD.2651.5.p1.exon4;Parent=BSUD.2651.5.p1
contig_1733	transdecoder	CDS	97092	97300	.	-	2	ID=cds.BSUD.2651.5.p1;Parent=BSUD.2651.5.p1
contig_1733	transdecoder	three_prime_UTR	93033	97091	.	-	.	ID=BSUD.2651.5.p1.utr3p1;Parent=BSUD.2651.5.p1
contig_1733	transdecoder	mRNA	101023	126523	.	-	.	ID=BSUD.2651.6.p1;Parent=BSUD.2651;Interpro=IPR008598 (Drought induced 19 protein type, zinc-binding domain)---IPR013087 (Zinc finger C2H2-type)---IPR036236 (Zinc finger C2H2 superfamily)
contig_1733	transdecoder	five_prime_UTR	126336	126523	.	-	.	ID=BSUD.2651.6.p1.utr5p1;Parent=BSUD.2651.6.p1
contig_1733	transdecoder	five_prime_UTR	118739	118760	.	-	.	ID=BSUD.2651.6.p1.utr5p2;Parent=BSUD.2651.6.p1
contig_1733	transdecoder	exon	126336	126523	.	-	.	ID=BSUD.2651.6.p1.exon1;Parent=BSUD.2651.6.p1
contig_1733	transdecoder	exon	117958	118760	.	-	.	ID=BSUD.2651.6.p1.exon2;Parent=BSUD.2651.6.p1
contig_1733	transdecoder	CDS	117958	118738	.	-	0	ID=cds.BSUD.2651.6.p1;Parent=BSUD.2651.6.p1
contig_1733	transdecoder	exon	116385	116552	.	-	.	ID=BSUD.2651.6.p1.exon3;Parent=BSUD.2651.6.p1
contig_1733	transdecoder	CDS	116385	116552	.	-	2	ID=cds.BSUD.2651.6.p1;Parent=BSUD.2651.6.p1
contig_1733	transdecoder	exon	101023	111017	.	-	.	ID=BSUD.2651.6.p1.exon4;Parent=BSUD.2651.6.p1
contig_1733	transdecoder	CDS	110728	111017	.	-	2	ID=cds.BSUD.2651.6.p1;Parent=BSUD.2651.6.p1
contig_1733	transdecoder	three_prime_UTR	101023	110727	.	-	.	ID=BSUD.2651.6.p1.utr3p1;Parent=BSUD.2651.6.p1
contig_1733	transdecoder	mRNA	101798	126481	.	-	.	ID=BSUD.2651.7.p3;Parent=BSUD.2651;Interpro=IPR008598 (Drought induced 19 protein type, zinc-binding domain)---IPR013087 (Zinc finger C2H2-type)---IPR036236 (Zinc finger C2H2 superfamily)
contig_1733	transdecoder	five_prime_UTR	126336	126481	.	-	.	ID=BSUD.2651.7.p3.utr5p1;Parent=BSUD.2651.7.p3
contig_1733	transdecoder	five_prime_UTR	117958	118760	.	-	.	ID=BSUD.2651.7.p3.utr5p2;Parent=BSUD.2651.7.p3
contig_1733	transdecoder	five_prime_UTR	116385	116552	.	-	.	ID=BSUD.2651.7.p3.utr5p3;Parent=BSUD.2651.7.p3
contig_1733	transdecoder	five_prime_UTR	107566	109786	.	-	.	ID=BSUD.2651.7.p3.utr5p4;Parent=BSUD.2651.7.p3
contig_1733	transdecoder	exon	126336	126481	.	-	.	ID=BSUD.2651.7.p3.exon1;Parent=BSUD.2651.7.p3
contig_1733	transdecoder	exon	117958	118760	.	-	.	ID=BSUD.2651.7.p3.exon2;Parent=BSUD.2651.7.p3
contig_1733	transdecoder	exon	116385	116552	.	-	.	ID=BSUD.2651.7.p3.exon3;Parent=BSUD.2651.7.p3
contig_1733	transdecoder	exon	101798	109786	.	-	.	ID=BSUD.2651.7.p3.exon4;Parent=BSUD.2651.7.p3
contig_1733	transdecoder	CDS	107311	107565	.	-	0	ID=cds.BSUD.2651.7.p3;Parent=BSUD.2651.7.p3
contig_1733	transdecoder	three_prime_UTR	101798	107310	.	-	.	ID=BSUD.2651.7.p3.utr3p1;Parent=BSUD.2651.7.p3
contig_1733	transdecoder	mRNA	107918	126478	.	-	.	ID=BSUD.2651.8.p1;Parent=BSUD.2651;Interpro=IPR008598 (Drought induced 19 protein type, zinc-binding domain)---IPR013087 (Zinc finger C2H2-type)---IPR036236 (Zinc finger C2H2 superfamily)
contig_1733	transdecoder	five_prime_UTR	126336	126478	.	-	.	ID=BSUD.2651.8.p1.utr5p1;Parent=BSUD.2651.8.p1
contig_1733	transdecoder	five_prime_UTR	118739	118760	.	-	.	ID=BSUD.2651.8.p1.utr5p2;Parent=BSUD.2651.8.p1
contig_1733	transdecoder	exon	126336	126478	.	-	.	ID=BSUD.2651.8.p1.exon1;Parent=BSUD.2651.8.p1
contig_1733	transdecoder	exon	117958	118760	.	-	.	ID=BSUD.2651.8.p1.exon2;Parent=BSUD.2651.8.p1
contig_1733	transdecoder	CDS	117958	118738	.	-	0	ID=cds.BSUD.2651.8.p1;Parent=BSUD.2651.8.p1
contig_1733	transdecoder	exon	116385	116552	.	-	.	ID=BSUD.2651.8.p1.exon3;Parent=BSUD.2651.8.p1
contig_1733	transdecoder	CDS	116385	116552	.	-	2	ID=cds.BSUD.2651.8.p1;Parent=BSUD.2651.8.p1
contig_1733	transdecoder	exon	107918	109236	.	-	.	ID=BSUD.2651.8.p1.exon4;Parent=BSUD.2651.8.p1
contig_1733	transdecoder	CDS	108962	109236	.	-	2	ID=cds.BSUD.2651.8.p1;Parent=BSUD.2651.8.p1
contig_1733	transdecoder	three_prime_UTR	107918	108961	.	-	.	ID=BSUD.2651.8.p1.utr3p1;Parent=BSUD.2651.8.p1
contig_1733	transdecoder	mRNA	107918	126481	.	-	.	ID=BSUD.2651.9.p1;Parent=BSUD.2651;Interpro=IPR008598 (Drought induced 19 protein type, zinc-binding domain)---IPR013087 (Zinc finger C2H2-type)---IPR036236 (Zinc finger C2H2 superfamily)
contig_1733	transdecoder	five_prime_UTR	126336	126481	.	-	.	ID=BSUD.2651.9.p1.utr5p1;Parent=BSUD.2651.9.p1
contig_1733	transdecoder	five_prime_UTR	118739	118760	.	-	.	ID=BSUD.2651.9.p1.utr5p2;Parent=BSUD.2651.9.p1
contig_1733	transdecoder	exon	126336	126481	.	-	.	ID=BSUD.2651.9.p1.exon1;Parent=BSUD.2651.9.p1
contig_1733	transdecoder	exon	117958	118760	.	-	.	ID=BSUD.2651.9.p1.exon2;Parent=BSUD.2651.9.p1
contig_1733	transdecoder	CDS	117958	118738	.	-	0	ID=cds.BSUD.2651.9.p1;Parent=BSUD.2651.9.p1
contig_1733	transdecoder	exon	116385	116552	.	-	.	ID=BSUD.2651.9.p1.exon3;Parent=BSUD.2651.9.p1
contig_1733	transdecoder	CDS	116385	116552	.	-	2	ID=cds.BSUD.2651.9.p1;Parent=BSUD.2651.9.p1
contig_1733	transdecoder	exon	107918	110341	.	-	.	ID=BSUD.2651.9.p1.exon4;Parent=BSUD.2651.9.p1
contig_1733	transdecoder	CDS	109980	110341	.	-	2	ID=cds.BSUD.2651.9.p1;Parent=BSUD.2651.9.p1
contig_1733	transdecoder	three_prime_UTR	107918	109979	.	-	.	ID=BSUD.2651.9.p1.utr3p1;Parent=BSUD.2651.9.p1
contig_1733	StringTie	gene	90746	92673	1000	+	.	ID=BSUD.2652
contig_1733	StringTie	transcript	90746	92673	1000	+	.	ID=BSUD.2652.1;Parent=BSUD.2652
contig_1733	StringTie	exon	90746	92673	1000	+	.	ID=BSUD.2652.1.exon1;Parent=BSUD.2652.1
contig_1733	tRNAscan-SE	pseudogene_tRNA	92652	92726	35.6	+	.	ID=contig_1733.trna1;Name=contig_1733.tRNA1-GlyTCC;isotype=Gly;anticodon=TCC;gene_biotype=pseudogene
contig_1733	tRNAscan-SE	exon	92652	92726	.	+	.	ID=contig_1733.trna1.exon1;Parent=contig_1733.trna1
contig_1733	transdecoder	gene	145071	295896	.	-	.	ID=BSUD.2653;Interpro=IPR000276 (G protein-coupled receptor, rhodopsin-like)---IPR017452 (GPCR, rhodopsin-like, 7TM)
contig_1733	transdecoder	mRNA	145071	295896	.	-	.	ID=BSUD.2653.1.p1;Parent=BSUD.2653;Interpro=IPR000276 (G protein-coupled receptor, rhodopsin-like)---IPR017452 (GPCR, rhodopsin-like, 7TM)
contig_1733	transdecoder	exon	295689	295896	.	-	.	ID=BSUD.2653.1.p1.exon1;Parent=BSUD.2653.1.p1
contig_1733	transdecoder	CDS	295689	295896	.	-	0	ID=cds.BSUD.2653.1.p1;Parent=BSUD.2653.1.p1
contig_1733	transdecoder	exon	274756	274863	.	-	.	ID=BSUD.2653.1.p1.exon2;Parent=BSUD.2653.1.p1
contig_1733	transdecoder	CDS	274756	274863	.	-	2	ID=cds.BSUD.2653.1.p1;Parent=BSUD.2653.1.p1
contig_1733	transdecoder	exon	208482	208770	.	-	.	ID=BSUD.2653.1.p1.exon3;Parent=BSUD.2653.1.p1
contig_1733	transdecoder	CDS	208482	208770	.	-	2	ID=cds.BSUD.2653.1.p1;Parent=BSUD.2653.1.p1
contig_1733	transdecoder	exon	145071	146910	.	-	.	ID=BSUD.2653.1.p1.exon4;Parent=BSUD.2653.1.p1
contig_1733	transdecoder	CDS	146598	146910	.	-	1	ID=cds.BSUD.2653.1.p1;Parent=BSUD.2653.1.p1
contig_1733	transdecoder	three_prime_UTR	145071	146597	.	-	.	ID=BSUD.2653.1.p1.utr3p1;Parent=BSUD.2653.1.p1
contig_1733	transdecoder	mRNA	145159	179856	.	-	.	ID=BSUD.2653.2.p1;Parent=BSUD.2653;Interpro=IPR000276 (G protein-coupled receptor, rhodopsin-like)---IPR017452 (GPCR, rhodopsin-like, 7TM)
contig_1733	transdecoder	five_prime_UTR	179732	179856	.	-	.	ID=BSUD.2653.2.p1.utr5p1;Parent=BSUD.2653.2.p1
contig_1733	transdecoder	five_prime_UTR	146223	146910	.	-	.	ID=BSUD.2653.2.p1.utr5p2;Parent=BSUD.2653.2.p1
contig_1733	transdecoder	exon	179732	179856	.	-	.	ID=BSUD.2653.2.p1.exon1;Parent=BSUD.2653.2.p1
contig_1733	transdecoder	exon	146169	146910	.	-	.	ID=BSUD.2653.2.p1.exon2;Parent=BSUD.2653.2.p1
contig_1733	transdecoder	CDS	146169	146222	.	-	0	ID=cds.BSUD.2653.2.p1;Parent=BSUD.2653.2.p1
contig_1733	transdecoder	exon	145159	145790	.	-	.	ID=BSUD.2653.2.p1.exon3;Parent=BSUD.2653.2.p1
contig_1733	transdecoder	CDS	145449	145790	.	-	0	ID=cds.BSUD.2653.2.p1;Parent=BSUD.2653.2.p1
contig_1733	transdecoder	three_prime_UTR	145159	145448	.	-	.	ID=BSUD.2653.2.p1.utr3p1;Parent=BSUD.2653.2.p1
contig_1737	transdecoder	gene	524	1534	.	+	.	ID=BSUD.2646;Interpro=NA
contig_1737	transdecoder	mRNA	524	1534	.	+	.	ID=BSUD.2646.1.p1;Parent=BSUD.2646;Interpro=NA
contig_1737	transdecoder	five_prime_UTR	524	675	.	+	.	ID=BSUD.2646.1.p1.utr5p1;Parent=BSUD.2646.1.p1
contig_1737	transdecoder	exon	524	1534	.	+	.	ID=BSUD.2646.1.p1.exon1;Parent=BSUD.2646.1.p1
contig_1737	transdecoder	CDS	676	831	.	+	0	ID=cds.BSUD.2646.1.p1;Parent=BSUD.2646.1.p1
contig_1737	transdecoder	three_prime_UTR	832	1534	.	+	.	ID=BSUD.2646.1.p1.utr3p1;Parent=BSUD.2646.1.p1
contig_1740	tRNAscan-SE	pseudogene_tRNA	80153	80224	20.4	-	.	ID=contig_1740.trna1;Name=contig_1740.tRNA1-SupTCA;isotype=Sup;anticodon=TCA;gene_biotype=pseudogene
contig_1740	tRNAscan-SE	exon	80153	80224	.	-	.	ID=contig_1740.trna1.exon1;Parent=contig_1740.trna1
contig_1741	tRNAscan-SE	pseudogene_tRNA	14543	14620	25.2	+	.	ID=contig_1741.trna1;Name=contig_1741.tRNA1-GlyTCC;isotype=Gly;anticodon=TCC;gene_biotype=pseudogene
contig_1741	tRNAscan-SE	exon	14543	14620	.	+	.	ID=contig_1741.trna1.exon1;Parent=contig_1741.trna1
contig_1743	transdecoder	gene	230	28462	.	-	.	ID=BSUD.2650;Interpro=IPR041491 (TRPM, SLOG domain)
contig_1743	transdecoder	mRNA	230	28462	.	-	.	ID=BSUD.2650.1.p1;Parent=BSUD.2650;Interpro=IPR041491 (TRPM, SLOG domain)
contig_1743	transdecoder	five_prime_UTR	28377	28462	.	-	.	ID=BSUD.2650.1.p1.utr5p1;Parent=BSUD.2650.1.p1
contig_1743	transdecoder	five_prime_UTR	22675	22710	.	-	.	ID=BSUD.2650.1.p1.utr5p2;Parent=BSUD.2650.1.p1
contig_1743	transdecoder	exon	28377	28462	.	-	.	ID=BSUD.2650.1.p1.exon1;Parent=BSUD.2650.1.p1
contig_1743	transdecoder	exon	22585	22710	.	-	.	ID=BSUD.2650.1.p1.exon2;Parent=BSUD.2650.1.p1
contig_1743	transdecoder	CDS	22585	22674	.	-	0	ID=cds.BSUD.2650.1.p1;Parent=BSUD.2650.1.p1
contig_1743	transdecoder	exon	19993	20142	.	-	.	ID=BSUD.2650.1.p1.exon3;Parent=BSUD.2650.1.p1
contig_1743	transdecoder	CDS	19993	20142	.	-	0	ID=cds.BSUD.2650.1.p1;Parent=BSUD.2650.1.p1
contig_1743	transdecoder	exon	16163	16333	.	-	.	ID=BSUD.2650.1.p1.exon4;Parent=BSUD.2650.1.p1
contig_1743	transdecoder	CDS	16163	16333	.	-	0	ID=cds.BSUD.2650.1.p1;Parent=BSUD.2650.1.p1
contig_1743	transdecoder	exon	15180	15386	.	-	.	ID=BSUD.2650.1.p1.exon5;Parent=BSUD.2650.1.p1
contig_1743	transdecoder	CDS	15180	15386	.	-	0	ID=cds.BSUD.2650.1.p1;Parent=BSUD.2650.1.p1
contig_1743	transdecoder	exon	1627	1834	.	-	.	ID=BSUD.2650.1.p1.exon6;Parent=BSUD.2650.1.p1
contig_1743	transdecoder	CDS	1627	1834	.	-	0	ID=cds.BSUD.2650.1.p1;Parent=BSUD.2650.1.p1
contig_1743	transdecoder	exon	230	402	.	-	.	ID=BSUD.2650.1.p1.exon7;Parent=BSUD.2650.1.p1
contig_1743	transdecoder	CDS	230	402	.	-	2	ID=cds.BSUD.2650.1.p1;Parent=BSUD.2650.1.p1
contig_1743	tRNAscan-SE	pseudogene_tRNA	2255	2322	30.2	+	.	ID=contig_1743.trna1;Name=contig_1743.tRNA1-GlyTCC;isotype=Gly;anticodon=TCC;gene_biotype=pseudogene
contig_1743	tRNAscan-SE	exon	2255	2322	.	+	.	ID=contig_1743.trna1.exon1;Parent=contig_1743.trna1
contig_1743	tRNAscan-SE	pseudogene_tRNA	91815	91883	38.5	-	.	ID=contig_1743.trna3;Name=contig_1743.tRNA3-GlyTCC;isotype=Gly;anticodon=TCC;gene_biotype=pseudogene
contig_1743	tRNAscan-SE	exon	91815	91883	.	-	.	ID=contig_1743.trna3.exon1;Parent=contig_1743.trna3
contig_1743	tRNAscan-SE	pseudogene_tRNA	92399	92467	30.0	+	.	ID=contig_1743.trna2;Name=contig_1743.tRNA2-ArgTCT;isotype=Arg;anticodon=TCT;gene_biotype=pseudogene
contig_1743	tRNAscan-SE	exon	92399	92467	.	+	.	ID=contig_1743.trna2.exon1;Parent=contig_1743.trna2
contig_1744	tRNAscan-SE	pseudogene_tRNA	17041	17109	38.5	-	.	ID=contig_1744.trna2;Name=contig_1744.tRNA2-GlyTCC;isotype=Gly;anticodon=TCC;gene_biotype=pseudogene
contig_1744	tRNAscan-SE	exon	17041	17109	.	-	.	ID=contig_1744.trna2.exon1;Parent=contig_1744.trna2
contig_1744	tRNAscan-SE	pseudogene_tRNA	17625	17693	30.0	+	.	ID=contig_1744.trna1;Name=contig_1744.tRNA1-ArgTCT;isotype=Arg;anticodon=TCT;gene_biotype=pseudogene
contig_1744	tRNAscan-SE	exon	17625	17693	.	+	.	ID=contig_1744.trna1.exon1;Parent=contig_1744.trna1
contig_1748	tRNAscan-SE	pseudogene_tRNA	5082	5150	28.6	-	.	ID=contig_1748.trna3;Name=contig_1748.tRNA3-GlyTCC;isotype=Gly;anticodon=TCC;gene_biotype=pseudogene
contig_1748	tRNAscan-SE	exon	5082	5150	.	-	.	ID=contig_1748.trna3.exon1;Parent=contig_1748.trna3
contig_1748	tRNAscan-SE	pseudogene_tRNA	7691	7762	21.3	-	.	ID=contig_1748.trna2;Name=contig_1748.tRNA2-GlyTCC;isotype=Gly;anticodon=TCC;gene_biotype=pseudogene
contig_1748	tRNAscan-SE	exon	7691	7762	.	-	.	ID=contig_1748.trna2.exon1;Parent=contig_1748.trna2
contig_1748	transdecoder	gene	12489	42124	.	-	.	ID=BSUD.2655;Interpro=NA
contig_1748	transdecoder	mRNA	12489	42124	.	-	.	ID=BSUD.2655.1.p1;Parent=BSUD.2655;Interpro=NA
contig_1748	transdecoder	five_prime_UTR	41739	42124	.	-	.	ID=BSUD.2655.1.p1.utr5p1;Parent=BSUD.2655.1.p1
contig_1748	transdecoder	five_prime_UTR	39761	39835	.	-	.	ID=BSUD.2655.1.p1.utr5p2;Parent=BSUD.2655.1.p1
contig_1748	transdecoder	exon	41739	42124	.	-	.	ID=BSUD.2655.1.p1.exon1;Parent=BSUD.2655.1.p1
contig_1748	transdecoder	exon	39712	39835	.	-	.	ID=BSUD.2655.1.p1.exon2;Parent=BSUD.2655.1.p1
contig_1748	transdecoder	CDS	39712	39760	.	-	0	ID=cds.BSUD.2655.1.p1;Parent=BSUD.2655.1.p1
contig_1748	transdecoder	exon	39419	39600	.	-	.	ID=BSUD.2655.1.p1.exon3;Parent=BSUD.2655.1.p1
contig_1748	transdecoder	CDS	39419	39600	.	-	2	ID=cds.BSUD.2655.1.p1;Parent=BSUD.2655.1.p1
contig_1748	transdecoder	exon	38441	38642	.	-	.	ID=BSUD.2655.1.p1.exon4;Parent=BSUD.2655.1.p1
contig_1748	transdecoder	CDS	38441	38642	.	-	0	ID=cds.BSUD.2655.1.p1;Parent=BSUD.2655.1.p1
contig_1748	transdecoder	exon	34303	34587	.	-	.	ID=BSUD.2655.1.p1.exon5;Parent=BSUD.2655.1.p1
contig_1748	transdecoder	CDS	34303	34587	.	-	2	ID=cds.BSUD.2655.1.p1;Parent=BSUD.2655.1.p1
contig_1748	transdecoder	exon	26787	26899	.	-	.	ID=BSUD.2655.1.p1.exon6;Parent=BSUD.2655.1.p1
contig_1748	transdecoder	CDS	26787	26899	.	-	2	ID=cds.BSUD.2655.1.p1;Parent=BSUD.2655.1.p1
contig_1748	transdecoder	exon	20269	20373	.	-	.	ID=BSUD.2655.1.p1.exon7;Parent=BSUD.2655.1.p1
contig_1748	transdecoder	CDS	20269	20373	.	-	0	ID=cds.BSUD.2655.1.p1;Parent=BSUD.2655.1.p1
contig_1748	transdecoder	exon	14587	14632	.	-	.	ID=BSUD.2655.1.p1.exon8;Parent=BSUD.2655.1.p1
contig_1748	transdecoder	CDS	14587	14632	.	-	0	ID=cds.BSUD.2655.1.p1;Parent=BSUD.2655.1.p1
contig_1748	transdecoder	exon	13898	13963	.	-	.	ID=BSUD.2655.1.p1.exon9;Parent=BSUD.2655.1.p1
contig_1748	transdecoder	CDS	13898	13963	.	-	2	ID=cds.BSUD.2655.1.p1;Parent=BSUD.2655.1.p1
contig_1748	transdecoder	exon	13716	13781	.	-	.	ID=BSUD.2655.1.p1.exon10;Parent=BSUD.2655.1.p1
contig_1748	transdecoder	CDS	13716	13781	.	-	2	ID=cds.BSUD.2655.1.p1;Parent=BSUD.2655.1.p1
contig_1748	transdecoder	exon	12489	13568	.	-	.	ID=BSUD.2655.1.p1.exon11;Parent=BSUD.2655.1.p1
contig_1748	transdecoder	CDS	12625	13568	.	-	2	ID=cds.BSUD.2655.1.p1;Parent=BSUD.2655.1.p1
contig_1748	transdecoder	three_prime_UTR	12489	12624	.	-	.	ID=BSUD.2655.1.p1.utr3p1;Parent=BSUD.2655.1.p1
contig_1748	transdecoder	mRNA	12489	42104	.	-	.	ID=BSUD.2655.2.p1;Parent=BSUD.2655;Interpro=NA
contig_1748	transdecoder	five_prime_UTR	41739	42104	.	-	.	ID=BSUD.2655.2.p1.utr5p1;Parent=BSUD.2655.2.p1
contig_1748	transdecoder	five_prime_UTR	39712	39835	.	-	.	ID=BSUD.2655.2.p1.utr5p2;Parent=BSUD.2655.2.p1
contig_1748	transdecoder	five_prime_UTR	39419	39600	.	-	.	ID=BSUD.2655.2.p1.utr5p3;Parent=BSUD.2655.2.p1
contig_1748	transdecoder	five_prime_UTR	38441	38642	.	-	.	ID=BSUD.2655.2.p1.utr5p4;Parent=BSUD.2655.2.p1
contig_1748	transdecoder	five_prime_UTR	35006	35079	.	-	.	ID=BSUD.2655.2.p1.utr5p5;Parent=BSUD.2655.2.p1
contig_1748	transdecoder	five_prime_UTR	34403	34587	.	-	.	ID=BSUD.2655.2.p1.utr5p6;Parent=BSUD.2655.2.p1
contig_1748	transdecoder	exon	41739	42104	.	-	.	ID=BSUD.2655.2.p1.exon1;Parent=BSUD.2655.2.p1
contig_1748	transdecoder	exon	39712	39835	.	-	.	ID=BSUD.2655.2.p1.exon2;Parent=BSUD.2655.2.p1
contig_1748	transdecoder	exon	39419	39600	.	-	.	ID=BSUD.2655.2.p1.exon3;Parent=BSUD.2655.2.p1
contig_1748	transdecoder	exon	38441	38642	.	-	.	ID=BSUD.2655.2.p1.exon4;Parent=BSUD.2655.2.p1
contig_1748	transdecoder	exon	35006	35079	.	-	.	ID=BSUD.2655.2.p1.exon5;Parent=BSUD.2655.2.p1
contig_1748	transdecoder	exon	34303	34587	.	-	.	ID=BSUD.2655.2.p1.exon6;Parent=BSUD.2655.2.p1
contig_1748	transdecoder	CDS	34303	34402	.	-	0	ID=cds.BSUD.2655.2.p1;Parent=BSUD.2655.2.p1
contig_1748	transdecoder	exon	26787	26899	.	-	.	ID=BSUD.2655.2.p1.exon7;Parent=BSUD.2655.2.p1
contig_1748	transdecoder	CDS	26787	26899	.	-	2	ID=cds.BSUD.2655.2.p1;Parent=BSUD.2655.2.p1
contig_1748	transdecoder	exon	20269	20373	.	-	.	ID=BSUD.2655.2.p1.exon8;Parent=BSUD.2655.2.p1
contig_1748	transdecoder	CDS	20269	20373	.	-	0	ID=cds.BSUD.2655.2.p1;Parent=BSUD.2655.2.p1
contig_1748	transdecoder	exon	14587	14632	.	-	.	ID=BSUD.2655.2.p1.exon9;Parent=BSUD.2655.2.p1
contig_1748	transdecoder	CDS	14587	14632	.	-	0	ID=cds.BSUD.2655.2.p1;Parent=BSUD.2655.2.p1
contig_1748	transdecoder	exon	13898	13963	.	-	.	ID=BSUD.2655.2.p1.exon10;Parent=BSUD.2655.2.p1
contig_1748	transdecoder	CDS	13898	13963	.	-	2	ID=cds.BSUD.2655.2.p1;Parent=BSUD.2655.2.p1
contig_1748	transdecoder	exon	13716	13781	.	-	.	ID=BSUD.2655.2.p1.exon11;Parent=BSUD.2655.2.p1
contig_1748	transdecoder	CDS	13716	13781	.	-	2	ID=cds.BSUD.2655.2.p1;Parent=BSUD.2655.2.p1
contig_1748	transdecoder	exon	12489	13568	.	-	.	ID=BSUD.2655.2.p1.exon12;Parent=BSUD.2655.2.p1
contig_1748	transdecoder	CDS	12625	13568	.	-	2	ID=cds.BSUD.2655.2.p1;Parent=BSUD.2655.2.p1
contig_1748	transdecoder	three_prime_UTR	12489	12624	.	-	.	ID=BSUD.2655.2.p1.utr3p1;Parent=BSUD.2655.2.p1
contig_1748	transdecoder	mRNA	12489	42051	.	-	.	ID=BSUD.2655.3.p1;Parent=BSUD.2655;Interpro=NA
contig_1748	transdecoder	five_prime_UTR	41739	42051	.	-	.	ID=BSUD.2655.3.p1.utr5p1;Parent=BSUD.2655.3.p1
contig_1748	transdecoder	five_prime_UTR	39761	39829	.	-	.	ID=BSUD.2655.3.p1.utr5p2;Parent=BSUD.2655.3.p1
contig_1748	transdecoder	exon	41739	42051	.	-	.	ID=BSUD.2655.3.p1.exon1;Parent=BSUD.2655.3.p1
contig_1748	transdecoder	exon	39712	39829	.	-	.	ID=BSUD.2655.3.p1.exon2;Parent=BSUD.2655.3.p1
contig_1748	transdecoder	CDS	39712	39760	.	-	0	ID=cds.BSUD.2655.3.p1;Parent=BSUD.2655.3.p1
contig_1748	transdecoder	exon	39419	39600	.	-	.	ID=BSUD.2655.3.p1.exon3;Parent=BSUD.2655.3.p1
contig_1748	transdecoder	CDS	39419	39600	.	-	2	ID=cds.BSUD.2655.3.p1;Parent=BSUD.2655.3.p1
contig_1748	transdecoder	exon	38441	38642	.	-	.	ID=BSUD.2655.3.p1.exon4;Parent=BSUD.2655.3.p1
contig_1748	transdecoder	CDS	38441	38642	.	-	0	ID=cds.BSUD.2655.3.p1;Parent=BSUD.2655.3.p1
contig_1748	transdecoder	exon	34303	34587	.	-	.	ID=BSUD.2655.3.p1.exon5;Parent=BSUD.2655.3.p1
contig_1748	transdecoder	CDS	34303	34587	.	-	2	ID=cds.BSUD.2655.3.p1;Parent=BSUD.2655.3.p1
contig_1748	transdecoder	exon	26787	26899	.	-	.	ID=BSUD.2655.3.p1.exon6;Parent=BSUD.2655.3.p1
contig_1748	transdecoder	CDS	26787	26899	.	-	2	ID=cds.BSUD.2655.3.p1;Parent=BSUD.2655.3.p1
contig_1748	transdecoder	exon	20269	20373	.	-	.	ID=BSUD.2655.3.p1.exon7;Parent=BSUD.2655.3.p1
contig_1748	transdecoder	CDS	20269	20373	.	-	0	ID=cds.BSUD.2655.3.p1;Parent=BSUD.2655.3.p1
contig_1748	transdecoder	exon	14587	14632	.	-	.	ID=BSUD.2655.3.p1.exon8;Parent=BSUD.2655.3.p1
contig_1748	transdecoder	CDS	14587	14632	.	-	0	ID=cds.BSUD.2655.3.p1;Parent=BSUD.2655.3.p1
contig_1748	transdecoder	exon	13898	13963	.	-	.	ID=BSUD.2655.3.p1.exon9;Parent=BSUD.2655.3.p1
contig_1748	transdecoder	CDS	13898	13963	.	-	2	ID=cds.BSUD.2655.3.p1;Parent=BSUD.2655.3.p1
contig_1748	transdecoder	exon	13716	13781	.	-	.	ID=BSUD.2655.3.p1.exon10;Parent=BSUD.2655.3.p1
contig_1748	transdecoder	CDS	13716	13781	.	-	2	ID=cds.BSUD.2655.3.p1;Parent=BSUD.2655.3.p1
contig_1748	transdecoder	exon	12489	13568	.	-	.	ID=BSUD.2655.3.p1.exon11;Parent=BSUD.2655.3.p1
contig_1748	transdecoder	CDS	12625	13568	.	-	2	ID=cds.BSUD.2655.3.p1;Parent=BSUD.2655.3.p1
contig_1748	transdecoder	three_prime_UTR	12489	12624	.	-	.	ID=BSUD.2655.3.p1.utr3p1;Parent=BSUD.2655.3.p1
contig_1748	transdecoder	gene	46092	53496	.	+	.	ID=BSUD.2654;Interpro=NA
contig_1748	transdecoder	mRNA	46092	53496	.	+	.	ID=BSUD.2654.1.p1;Parent=BSUD.2654;Interpro=NA
contig_1748	transdecoder	five_prime_UTR	46092	46429	.	+	.	ID=BSUD.2654.1.p1.utr5p1;Parent=BSUD.2654.1.p1
contig_1748	transdecoder	exon	46092	46514	.	+	.	ID=BSUD.2654.1.p1.exon1;Parent=BSUD.2654.1.p1
contig_1748	transdecoder	CDS	46430	46514	.	+	0	ID=cds.BSUD.2654.1.p1;Parent=BSUD.2654.1.p1
contig_1748	transdecoder	exon	53201	53496	.	+	.	ID=BSUD.2654.1.p1.exon2;Parent=BSUD.2654.1.p1
contig_1748	transdecoder	CDS	53201	53373	.	+	2	ID=cds.BSUD.2654.1.p1;Parent=BSUD.2654.1.p1
contig_1748	transdecoder	three_prime_UTR	53374	53496	.	+	.	ID=BSUD.2654.1.p1.utr3p1;Parent=BSUD.2654.1.p1
contig_1748	tRNAscan-SE	pseudogene_tRNA	87053	87121	22.8	+	.	ID=contig_1748.trna1;Name=contig_1748.tRNA1-GlyTCC;isotype=Gly;anticodon=TCC;gene_biotype=pseudogene
contig_1748	tRNAscan-SE	exon	87053	87121	.	+	.	ID=contig_1748.trna1.exon1;Parent=contig_1748.trna1
contig_1748	transdecoder	gene	107770	125982	.	+	.	ID=BSUD.2656;Interpro=NA
contig_1748	transdecoder	mRNA	107770	125982	.	+	.	ID=BSUD.2656.1.p1;Parent=BSUD.2656;Interpro=NA
contig_1748	transdecoder	five_prime_UTR	107770	107900	.	+	.	ID=BSUD.2656.1.p1.utr5p1;Parent=BSUD.2656.1.p1
contig_1748	transdecoder	five_prime_UTR	110421	110583	.	+	.	ID=BSUD.2656.1.p1.utr5p2;Parent=BSUD.2656.1.p1
contig_1748	transdecoder	five_prime_UTR	113018	113130	.	+	.	ID=BSUD.2656.1.p1.utr5p3;Parent=BSUD.2656.1.p1
contig_1748	transdecoder	five_prime_UTR	116243	116314	.	+	.	ID=BSUD.2656.1.p1.utr5p4;Parent=BSUD.2656.1.p1
contig_1748	transdecoder	five_prime_UTR	117194	117438	.	+	.	ID=BSUD.2656.1.p1.utr5p5;Parent=BSUD.2656.1.p1
contig_1748	transdecoder	five_prime_UTR	124575	125466	.	+	.	ID=BSUD.2656.1.p1.utr5p6;Parent=BSUD.2656.1.p1
contig_1748	transdecoder	exon	107770	107900	.	+	.	ID=BSUD.2656.1.p1.exon1;Parent=BSUD.2656.1.p1
contig_1748	transdecoder	exon	110421	110583	.	+	.	ID=BSUD.2656.1.p1.exon2;Parent=BSUD.2656.1.p1
contig_1748	transdecoder	exon	113018	113130	.	+	.	ID=BSUD.2656.1.p1.exon3;Parent=BSUD.2656.1.p1
contig_1748	transdecoder	exon	116243	116314	.	+	.	ID=BSUD.2656.1.p1.exon4;Parent=BSUD.2656.1.p1
contig_1748	transdecoder	exon	117194	117438	.	+	.	ID=BSUD.2656.1.p1.exon5;Parent=BSUD.2656.1.p1
contig_1748	transdecoder	exon	124575	125982	.	+	.	ID=BSUD.2656.1.p1.exon6;Parent=BSUD.2656.1.p1
contig_1748	transdecoder	CDS	125467	125844	.	+	0	ID=cds.BSUD.2656.1.p1;Parent=BSUD.2656.1.p1
contig_1748	transdecoder	three_prime_UTR	125845	125982	.	+	.	ID=BSUD.2656.1.p1.utr3p1;Parent=BSUD.2656.1.p1
contig_1748	transdecoder	mRNA	107794	125982	.	+	.	ID=BSUD.2656.2.p1;Parent=BSUD.2656;Interpro=NA
contig_1748	transdecoder	five_prime_UTR	107794	107900	.	+	.	ID=BSUD.2656.2.p1.utr5p1;Parent=BSUD.2656.2.p1
contig_1748	transdecoder	five_prime_UTR	110421	110583	.	+	.	ID=BSUD.2656.2.p1.utr5p2;Parent=BSUD.2656.2.p1
contig_1748	transdecoder	five_prime_UTR	113018	113130	.	+	.	ID=BSUD.2656.2.p1.utr5p3;Parent=BSUD.2656.2.p1
contig_1748	transdecoder	five_prime_UTR	116243	116314	.	+	.	ID=BSUD.2656.2.p1.utr5p4;Parent=BSUD.2656.2.p1
contig_1748	transdecoder	five_prime_UTR	124575	125466	.	+	.	ID=BSUD.2656.2.p1.utr5p5;Parent=BSUD.2656.2.p1
contig_1748	transdecoder	exon	107794	107900	.	+	.	ID=BSUD.2656.2.p1.exon1;Parent=BSUD.2656.2.p1
contig_1748	transdecoder	exon	110421	110583	.	+	.	ID=BSUD.2656.2.p1.exon2;Parent=BSUD.2656.2.p1
contig_1748	transdecoder	exon	113018	113130	.	+	.	ID=BSUD.2656.2.p1.exon3;Parent=BSUD.2656.2.p1
contig_1748	transdecoder	exon	116243	116314	.	+	.	ID=BSUD.2656.2.p1.exon4;Parent=BSUD.2656.2.p1
contig_1748	transdecoder	exon	124575	125982	.	+	.	ID=BSUD.2656.2.p1.exon5;Parent=BSUD.2656.2.p1
contig_1748	transdecoder	CDS	125467	125844	.	+	0	ID=cds.BSUD.2656.2.p1;Parent=BSUD.2656.2.p1
contig_1748	transdecoder	three_prime_UTR	125845	125982	.	+	.	ID=BSUD.2656.2.p1.utr3p1;Parent=BSUD.2656.2.p1
contig_1748	transdecoder	mRNA	122853	125637	.	+	.	ID=BSUD.2656.3.p1;Parent=BSUD.2656;Interpro=NA
contig_1748	transdecoder	five_prime_UTR	122853	122886	.	+	.	ID=BSUD.2656.3.p1.utr5p1;Parent=BSUD.2656.3.p1
contig_1748	transdecoder	five_prime_UTR	124575	125466	.	+	.	ID=BSUD.2656.3.p1.utr5p2;Parent=BSUD.2656.3.p1
contig_1748	transdecoder	exon	122853	122886	.	+	.	ID=BSUD.2656.3.p1.exon1;Parent=BSUD.2656.3.p1
contig_1748	transdecoder	exon	124575	125637	.	+	.	ID=BSUD.2656.3.p1.exon2;Parent=BSUD.2656.3.p1
contig_1748	transdecoder	CDS	125467	125637	.	+	0	ID=cds.BSUD.2656.3.p1;Parent=BSUD.2656.3.p1
contig_1748	transdecoder	gene	131617	140085	.	-	.	ID=BSUD.2658;Interpro=IPR009003 (Peptidase S1, PA clan)
contig_1748	transdecoder	mRNA	131617	139878	.	-	.	ID=BSUD.2658.1.p1;Parent=BSUD.2658;Interpro=IPR009003 (Peptidase S1, PA clan)
contig_1748	transdecoder	five_prime_UTR	139632	139878	.	-	.	ID=BSUD.2658.1.p1.utr5p1;Parent=BSUD.2658.1.p1
contig_1748	transdecoder	five_prime_UTR	137781	137923	.	-	.	ID=BSUD.2658.1.p1.utr5p2;Parent=BSUD.2658.1.p1
contig_1748	transdecoder	five_prime_UTR	136776	136787	.	-	.	ID=BSUD.2658.1.p1.utr5p3;Parent=BSUD.2658.1.p1
contig_1748	transdecoder	exon	139632	139878	.	-	.	ID=BSUD.2658.1.p1.exon1;Parent=BSUD.2658.1.p1
contig_1748	transdecoder	exon	137781	137923	.	-	.	ID=BSUD.2658.1.p1.exon2;Parent=BSUD.2658.1.p1
contig_1748	transdecoder	exon	136701	136787	.	-	.	ID=BSUD.2658.1.p1.exon3;Parent=BSUD.2658.1.p1
contig_1748	transdecoder	CDS	136701	136775	.	-	0	ID=cds.BSUD.2658.1.p1;Parent=BSUD.2658.1.p1
contig_1748	transdecoder	exon	134107	134152	.	-	.	ID=BSUD.2658.1.p1.exon4;Parent=BSUD.2658.1.p1
contig_1748	transdecoder	CDS	134107	134152	.	-	0	ID=cds.BSUD.2658.1.p1;Parent=BSUD.2658.1.p1
contig_1748	transdecoder	exon	133382	133447	.	-	.	ID=BSUD.2658.1.p1.exon5;Parent=BSUD.2658.1.p1
contig_1748	transdecoder	CDS	133382	133447	.	-	2	ID=cds.BSUD.2658.1.p1;Parent=BSUD.2658.1.p1
contig_1748	transdecoder	exon	133204	133269	.	-	.	ID=BSUD.2658.1.p1.exon6;Parent=BSUD.2658.1.p1
contig_1748	transdecoder	CDS	133204	133269	.	-	2	ID=cds.BSUD.2658.1.p1;Parent=BSUD.2658.1.p1
contig_1748	transdecoder	exon	131617	133056	.	-	.	ID=BSUD.2658.1.p1.exon7;Parent=BSUD.2658.1.p1
contig_1748	transdecoder	CDS	132113	133056	.	-	2	ID=cds.BSUD.2658.1.p1;Parent=BSUD.2658.1.p1
contig_1748	transdecoder	three_prime_UTR	131617	132112	.	-	.	ID=BSUD.2658.1.p1.utr3p1;Parent=BSUD.2658.1.p1
contig_1748	transdecoder	mRNA	131617	139817	.	-	.	ID=BSUD.2658.2.p1;Parent=BSUD.2658;Interpro=IPR009003 (Peptidase S1, PA clan)
contig_1748	transdecoder	five_prime_UTR	139632	139817	.	-	.	ID=BSUD.2658.2.p1.utr5p1;Parent=BSUD.2658.2.p1
contig_1748	transdecoder	five_prime_UTR	136776	136787	.	-	.	ID=BSUD.2658.2.p1.utr5p2;Parent=BSUD.2658.2.p1
contig_1748	transdecoder	exon	139632	139817	.	-	.	ID=BSUD.2658.2.p1.exon1;Parent=BSUD.2658.2.p1
contig_1748	transdecoder	exon	136701	136787	.	-	.	ID=BSUD.2658.2.p1.exon2;Parent=BSUD.2658.2.p1
contig_1748	transdecoder	CDS	136701	136775	.	-	0	ID=cds.BSUD.2658.2.p1;Parent=BSUD.2658.2.p1
contig_1748	transdecoder	exon	134107	134152	.	-	.	ID=BSUD.2658.2.p1.exon3;Parent=BSUD.2658.2.p1
contig_1748	transdecoder	CDS	134107	134152	.	-	0	ID=cds.BSUD.2658.2.p1;Parent=BSUD.2658.2.p1
contig_1748	transdecoder	exon	133382	133447	.	-	.	ID=BSUD.2658.2.p1.exon4;Parent=BSUD.2658.2.p1
contig_1748	transdecoder	CDS	133382	133447	.	-	2	ID=cds.BSUD.2658.2.p1;Parent=BSUD.2658.2.p1
contig_1748	transdecoder	exon	133204	133269	.	-	.	ID=BSUD.2658.2.p1.exon5;Parent=BSUD.2658.2.p1
contig_1748	transdecoder	CDS	133204	133269	.	-	2	ID=cds.BSUD.2658.2.p1;Parent=BSUD.2658.2.p1
contig_1748	transdecoder	exon	131617	133056	.	-	.	ID=BSUD.2658.2.p1.exon6;Parent=BSUD.2658.2.p1
contig_1748	transdecoder	CDS	132113	133056	.	-	2	ID=cds.BSUD.2658.2.p1;Parent=BSUD.2658.2.p1
contig_1748	transdecoder	three_prime_UTR	131617	132112	.	-	.	ID=BSUD.2658.2.p1.utr3p1;Parent=BSUD.2658.2.p1
contig_1748	transdecoder	mRNA	131617	140085	.	-	.	ID=BSUD.2658.3.p1;Parent=BSUD.2658;Interpro=IPR009003 (Peptidase S1, PA clan)
contig_1748	transdecoder	five_prime_UTR	138126	140085	.	-	.	ID=BSUD.2658.3.p1.utr5p1;Parent=BSUD.2658.3.p1
contig_1748	transdecoder	five_prime_UTR	137781	137923	.	-	.	ID=BSUD.2658.3.p1.utr5p2;Parent=BSUD.2658.3.p1
contig_1748	transdecoder	five_prime_UTR	136776	136787	.	-	.	ID=BSUD.2658.3.p1.utr5p3;Parent=BSUD.2658.3.p1
contig_1748	transdecoder	exon	138126	140085	.	-	.	ID=BSUD.2658.3.p1.exon1;Parent=BSUD.2658.3.p1
contig_1748	transdecoder	exon	137781	137923	.	-	.	ID=BSUD.2658.3.p1.exon2;Parent=BSUD.2658.3.p1
contig_1748	transdecoder	exon	136701	136787	.	-	.	ID=BSUD.2658.3.p1.exon3;Parent=BSUD.2658.3.p1
contig_1748	transdecoder	CDS	136701	136775	.	-	0	ID=cds.BSUD.2658.3.p1;Parent=BSUD.2658.3.p1
contig_1748	transdecoder	exon	134107	134152	.	-	.	ID=BSUD.2658.3.p1.exon4;Parent=BSUD.2658.3.p1
contig_1748	transdecoder	CDS	134107	134152	.	-	0	ID=cds.BSUD.2658.3.p1;Parent=BSUD.2658.3.p1
contig_1748	transdecoder	exon	133382	133447	.	-	.	ID=BSUD.2658.3.p1.exon5;Parent=BSUD.2658.3.p1
contig_1748	transdecoder	CDS	133382	133447	.	-	2	ID=cds.BSUD.2658.3.p1;Parent=BSUD.2658.3.p1
contig_1748	transdecoder	exon	133204	133269	.	-	.	ID=BSUD.2658.3.p1.exon6;Parent=BSUD.2658.3.p1
contig_1748	transdecoder	CDS	133204	133269	.	-	2	ID=cds.BSUD.2658.3.p1;Parent=BSUD.2658.3.p1
contig_1748	transdecoder	exon	131617	133056	.	-	.	ID=BSUD.2658.3.p1.exon7;Parent=BSUD.2658.3.p1
contig_1748	transdecoder	CDS	132113	133056	.	-	2	ID=cds.BSUD.2658.3.p1;Parent=BSUD.2658.3.p1
contig_1748	transdecoder	three_prime_UTR	131617	132112	.	-	.	ID=BSUD.2658.3.p1.utr3p1;Parent=BSUD.2658.3.p1
contig_1748	transdecoder	mRNA	131976	139878	.	-	.	ID=BSUD.2658.4.p1;Parent=BSUD.2658;Interpro=IPR009003 (Peptidase S1, PA clan)
contig_1748	transdecoder	five_prime_UTR	139632	139878	.	-	.	ID=BSUD.2658.4.p1.utr5p1;Parent=BSUD.2658.4.p1
contig_1748	transdecoder	five_prime_UTR	137775	137923	.	-	.	ID=BSUD.2658.4.p1.utr5p2;Parent=BSUD.2658.4.p1
contig_1748	transdecoder	exon	139632	139878	.	-	.	ID=BSUD.2658.4.p1.exon1;Parent=BSUD.2658.4.p1
contig_1748	transdecoder	exon	137769	137923	.	-	.	ID=BSUD.2658.4.p1.exon2;Parent=BSUD.2658.4.p1
contig_1748	transdecoder	CDS	137769	137774	.	-	0	ID=cds.BSUD.2658.4.p1;Parent=BSUD.2658.4.p1
contig_1748	transdecoder	exon	136701	136787	.	-	.	ID=BSUD.2658.4.p1.exon3;Parent=BSUD.2658.4.p1
contig_1748	transdecoder	CDS	136701	136787	.	-	0	ID=cds.BSUD.2658.4.p1;Parent=BSUD.2658.4.p1
contig_1748	transdecoder	exon	134107	134152	.	-	.	ID=BSUD.2658.4.p1.exon4;Parent=BSUD.2658.4.p1
contig_1748	transdecoder	CDS	134107	134152	.	-	0	ID=cds.BSUD.2658.4.p1;Parent=BSUD.2658.4.p1
contig_1748	transdecoder	exon	133382	133447	.	-	.	ID=BSUD.2658.4.p1.exon5;Parent=BSUD.2658.4.p1
contig_1748	transdecoder	CDS	133382	133447	.	-	2	ID=cds.BSUD.2658.4.p1;Parent=BSUD.2658.4.p1
contig_1748	transdecoder	exon	133204	133269	.	-	.	ID=BSUD.2658.4.p1.exon6;Parent=BSUD.2658.4.p1
contig_1748	transdecoder	CDS	133204	133269	.	-	2	ID=cds.BSUD.2658.4.p1;Parent=BSUD.2658.4.p1
contig_1748	transdecoder	exon	131976	133056	.	-	.	ID=BSUD.2658.4.p1.exon7;Parent=BSUD.2658.4.p1
contig_1748	transdecoder	CDS	132113	133056	.	-	2	ID=cds.BSUD.2658.4.p1;Parent=BSUD.2658.4.p1
contig_1748	transdecoder	three_prime_UTR	131976	132112	.	-	.	ID=BSUD.2658.4.p1.utr3p1;Parent=BSUD.2658.4.p1
contig_1749	transdecoder	gene	7266	22142	.	-	.	ID=BSUD.2657;Interpro=NA
contig_1749	transdecoder	mRNA	7266	22107	.	-	.	ID=BSUD.2657.1.p1;Parent=BSUD.2657;Interpro=NA
contig_1749	transdecoder	five_prime_UTR	22062	22107	.	-	.	ID=BSUD.2657.1.p1.utr5p1;Parent=BSUD.2657.1.p1
contig_1749	transdecoder	five_prime_UTR	19401	19497	.	-	.	ID=BSUD.2657.1.p1.utr5p2;Parent=BSUD.2657.1.p1
contig_1749	transdecoder	exon	22062	22107	.	-	.	ID=BSUD.2657.1.p1.exon1;Parent=BSUD.2657.1.p1
contig_1749	transdecoder	exon	19352	19497	.	-	.	ID=BSUD.2657.1.p1.exon2;Parent=BSUD.2657.1.p1
contig_1749	transdecoder	CDS	19352	19400	.	-	0	ID=cds.BSUD.2657.1.p1;Parent=BSUD.2657.1.p1
contig_1749	transdecoder	exon	19058	19239	.	-	.	ID=BSUD.2657.1.p1.exon3;Parent=BSUD.2657.1.p1
contig_1749	transdecoder	CDS	19058	19239	.	-	2	ID=cds.BSUD.2657.1.p1;Parent=BSUD.2657.1.p1
contig_1749	transdecoder	exon	18129	18330	.	-	.	ID=BSUD.2657.1.p1.exon4;Parent=BSUD.2657.1.p1
contig_1749	transdecoder	CDS	18129	18330	.	-	0	ID=cds.BSUD.2657.1.p1;Parent=BSUD.2657.1.p1
contig_1749	transdecoder	exon	17217	17501	.	-	.	ID=BSUD.2657.1.p1.exon5;Parent=BSUD.2657.1.p1
contig_1749	transdecoder	CDS	17217	17501	.	-	2	ID=cds.BSUD.2657.1.p1;Parent=BSUD.2657.1.p1
contig_1749	transdecoder	exon	8498	8667	.	-	.	ID=BSUD.2657.1.p1.exon6;Parent=BSUD.2657.1.p1
contig_1749	transdecoder	CDS	8498	8667	.	-	2	ID=cds.BSUD.2657.1.p1;Parent=BSUD.2657.1.p1
contig_1749	transdecoder	exon	7266	7851	.	-	.	ID=BSUD.2657.1.p1.exon7;Parent=BSUD.2657.1.p1
contig_1749	transdecoder	three_prime_UTR	7266	7851	.	-	.	ID=BSUD.2657.1.p1.utr3p1;Parent=BSUD.2657.1.p1
contig_1749	transdecoder	mRNA	7266	22107	.	-	.	ID=BSUD.2657.2.p1;Parent=BSUD.2657;Interpro=NA
contig_1749	transdecoder	five_prime_UTR	22062	22107	.	-	.	ID=BSUD.2657.2.p1.utr5p1;Parent=BSUD.2657.2.p1
contig_1749	transdecoder	five_prime_UTR	19401	19497	.	-	.	ID=BSUD.2657.2.p1.utr5p2;Parent=BSUD.2657.2.p1
contig_1749	transdecoder	exon	22062	22107	.	-	.	ID=BSUD.2657.2.p1.exon1;Parent=BSUD.2657.2.p1
contig_1749	transdecoder	exon	19352	19497	.	-	.	ID=BSUD.2657.2.p1.exon2;Parent=BSUD.2657.2.p1
contig_1749	transdecoder	CDS	19352	19400	.	-	0	ID=cds.BSUD.2657.2.p1;Parent=BSUD.2657.2.p1
contig_1749	transdecoder	exon	19025	19239	.	-	.	ID=BSUD.2657.2.p1.exon3;Parent=BSUD.2657.2.p1
contig_1749	transdecoder	CDS	19025	19239	.	-	2	ID=cds.BSUD.2657.2.p1;Parent=BSUD.2657.2.p1
contig_1749	transdecoder	exon	18129	18330	.	-	.	ID=BSUD.2657.2.p1.exon4;Parent=BSUD.2657.2.p1
contig_1749	transdecoder	CDS	18129	18330	.	-	0	ID=cds.BSUD.2657.2.p1;Parent=BSUD.2657.2.p1
contig_1749	transdecoder	exon	17217	17501	.	-	.	ID=BSUD.2657.2.p1.exon5;Parent=BSUD.2657.2.p1
contig_1749	transdecoder	CDS	17217	17501	.	-	2	ID=cds.BSUD.2657.2.p1;Parent=BSUD.2657.2.p1
contig_1749	transdecoder	exon	8498	8667	.	-	.	ID=BSUD.2657.2.p1.exon6;Parent=BSUD.2657.2.p1
contig_1749	transdecoder	CDS	8498	8667	.	-	2	ID=cds.BSUD.2657.2.p1;Parent=BSUD.2657.2.p1
contig_1749	transdecoder	exon	7266	7851	.	-	.	ID=BSUD.2657.2.p1.exon7;Parent=BSUD.2657.2.p1
contig_1749	transdecoder	three_prime_UTR	7266	7851	.	-	.	ID=BSUD.2657.2.p1.utr3p1;Parent=BSUD.2657.2.p1
contig_1749	transdecoder	mRNA	7266	22107	.	-	.	ID=BSUD.2657.3.p1;Parent=BSUD.2657;Interpro=NA
contig_1749	transdecoder	five_prime_UTR	22049	22107	.	-	.	ID=BSUD.2657.3.p1.utr5p1;Parent=BSUD.2657.3.p1
contig_1749	transdecoder	five_prime_UTR	19401	19497	.	-	.	ID=BSUD.2657.3.p1.utr5p2;Parent=BSUD.2657.3.p1
contig_1749	transdecoder	exon	22049	22107	.	-	.	ID=BSUD.2657.3.p1.exon1;Parent=BSUD.2657.3.p1
contig_1749	transdecoder	exon	19352	19497	.	-	.	ID=BSUD.2657.3.p1.exon2;Parent=BSUD.2657.3.p1
contig_1749	transdecoder	CDS	19352	19400	.	-	0	ID=cds.BSUD.2657.3.p1;Parent=BSUD.2657.3.p1
contig_1749	transdecoder	exon	19058	19239	.	-	.	ID=BSUD.2657.3.p1.exon3;Parent=BSUD.2657.3.p1
contig_1749	transdecoder	CDS	19058	19239	.	-	2	ID=cds.BSUD.2657.3.p1;Parent=BSUD.2657.3.p1
contig_1749	transdecoder	exon	18129	18330	.	-	.	ID=BSUD.2657.3.p1.exon4;Parent=BSUD.2657.3.p1
contig_1749	transdecoder	CDS	18129	18330	.	-	0	ID=cds.BSUD.2657.3.p1;Parent=BSUD.2657.3.p1
contig_1749	transdecoder	exon	17217	17501	.	-	.	ID=BSUD.2657.3.p1.exon5;Parent=BSUD.2657.3.p1
contig_1749	transdecoder	CDS	17217	17501	.	-	2	ID=cds.BSUD.2657.3.p1;Parent=BSUD.2657.3.p1
contig_1749	transdecoder	exon	8498	8667	.	-	.	ID=BSUD.2657.3.p1.exon6;Parent=BSUD.2657.3.p1
contig_1749	transdecoder	CDS	8498	8667	.	-	2	ID=cds.BSUD.2657.3.p1;Parent=BSUD.2657.3.p1
contig_1749	transdecoder	exon	7266	7851	.	-	.	ID=BSUD.2657.3.p1.exon7;Parent=BSUD.2657.3.p1
contig_1749	transdecoder	three_prime_UTR	7266	7851	.	-	.	ID=BSUD.2657.3.p1.utr3p1;Parent=BSUD.2657.3.p1
contig_1749	transdecoder	mRNA	7266	22142	.	-	.	ID=BSUD.2657.4.p2;Parent=BSUD.2657;Interpro=NA
contig_1749	transdecoder	five_prime_UTR	19941	22142	.	-	.	ID=BSUD.2657.4.p2.utr5p1;Parent=BSUD.2657.4.p2
contig_1749	transdecoder	exon	19352	22142	.	-	.	ID=BSUD.2657.4.p2.exon1;Parent=BSUD.2657.4.p2
contig_1749	transdecoder	CDS	19587	19940	.	-	0	ID=cds.BSUD.2657.4.p2;Parent=BSUD.2657.4.p2
contig_1749	transdecoder	exon	19058	19239	.	-	.	ID=BSUD.2657.4.p2.exon2;Parent=BSUD.2657.4.p2
contig_1749	transdecoder	exon	18129	18330	.	-	.	ID=BSUD.2657.4.p2.exon3;Parent=BSUD.2657.4.p2
contig_1749	transdecoder	exon	17217	17501	.	-	.	ID=BSUD.2657.4.p2.exon4;Parent=BSUD.2657.4.p2
contig_1749	transdecoder	exon	8498	8667	.	-	.	ID=BSUD.2657.4.p2.exon5;Parent=BSUD.2657.4.p2
contig_1749	transdecoder	exon	7266	7851	.	-	.	ID=BSUD.2657.4.p2.exon6;Parent=BSUD.2657.4.p2
contig_1749	transdecoder	three_prime_UTR	19352	19586	.	-	.	ID=BSUD.2657.4.p2.utr3p1;Parent=BSUD.2657.4.p2
contig_1749	transdecoder	three_prime_UTR	19058	19239	.	-	.	ID=BSUD.2657.4.p2.utr3p2;Parent=BSUD.2657.4.p2
contig_1749	transdecoder	three_prime_UTR	18129	18330	.	-	.	ID=BSUD.2657.4.p2.utr3p3;Parent=BSUD.2657.4.p2
contig_1749	transdecoder	three_prime_UTR	17217	17501	.	-	.	ID=BSUD.2657.4.p2.utr3p4;Parent=BSUD.2657.4.p2
contig_1749	transdecoder	three_prime_UTR	8498	8667	.	-	.	ID=BSUD.2657.4.p2.utr3p5;Parent=BSUD.2657.4.p2
contig_1749	transdecoder	three_prime_UTR	7266	7851	.	-	.	ID=BSUD.2657.4.p2.utr3p6;Parent=BSUD.2657.4.p2
contig_1749	transdecoder	mRNA	7266	22116	.	-	.	ID=BSUD.2657.5.p2;Parent=BSUD.2657;Interpro=NA
contig_1749	transdecoder	five_prime_UTR	19941	22116	.	-	.	ID=BSUD.2657.5.p2.utr5p1;Parent=BSUD.2657.5.p2
contig_1749	transdecoder	exon	19352	22116	.	-	.	ID=BSUD.2657.5.p2.exon1;Parent=BSUD.2657.5.p2
contig_1749	transdecoder	CDS	19587	19940	.	-	0	ID=cds.BSUD.2657.5.p2;Parent=BSUD.2657.5.p2
contig_1749	transdecoder	exon	19025	19239	.	-	.	ID=BSUD.2657.5.p2.exon2;Parent=BSUD.2657.5.p2
contig_1749	transdecoder	exon	18129	18330	.	-	.	ID=BSUD.2657.5.p2.exon3;Parent=BSUD.2657.5.p2
contig_1749	transdecoder	exon	17217	17501	.	-	.	ID=BSUD.2657.5.p2.exon4;Parent=BSUD.2657.5.p2
contig_1749	transdecoder	exon	8498	8667	.	-	.	ID=BSUD.2657.5.p2.exon5;Parent=BSUD.2657.5.p2
contig_1749	transdecoder	exon	7266	7851	.	-	.	ID=BSUD.2657.5.p2.exon6;Parent=BSUD.2657.5.p2
contig_1749	transdecoder	three_prime_UTR	19352	19586	.	-	.	ID=BSUD.2657.5.p2.utr3p1;Parent=BSUD.2657.5.p2
contig_1749	transdecoder	three_prime_UTR	19025	19239	.	-	.	ID=BSUD.2657.5.p2.utr3p2;Parent=BSUD.2657.5.p2
contig_1749	transdecoder	three_prime_UTR	18129	18330	.	-	.	ID=BSUD.2657.5.p2.utr3p3;Parent=BSUD.2657.5.p2
contig_1749	transdecoder	three_prime_UTR	17217	17501	.	-	.	ID=BSUD.2657.5.p2.utr3p4;Parent=BSUD.2657.5.p2
contig_1749	transdecoder	three_prime_UTR	8498	8667	.	-	.	ID=BSUD.2657.5.p2.utr3p5;Parent=BSUD.2657.5.p2
contig_1749	transdecoder	three_prime_UTR	7266	7851	.	-	.	ID=BSUD.2657.5.p2.utr3p6;Parent=BSUD.2657.5.p2
contig_1749	transdecoder	gene	46633	66953	.	-	.	ID=BSUD.2666;Interpro=NA
contig_1749	transdecoder	mRNA	46633	60915	.	-	.	ID=BSUD.2666.1.p1;Parent=BSUD.2666;Interpro=NA
contig_1749	transdecoder	five_prime_UTR	60215	60915	.	-	.	ID=BSUD.2666.1.p1.utr5p1;Parent=BSUD.2666.1.p1
contig_1749	transdecoder	five_prime_UTR	51753	51764	.	-	.	ID=BSUD.2666.1.p1.utr5p2;Parent=BSUD.2666.1.p1
contig_1749	transdecoder	exon	60215	60915	.	-	.	ID=BSUD.2666.1.p1.exon1;Parent=BSUD.2666.1.p1
contig_1749	transdecoder	exon	51678	51764	.	-	.	ID=BSUD.2666.1.p1.exon2;Parent=BSUD.2666.1.p1
contig_1749	transdecoder	CDS	51678	51752	.	-	0	ID=cds.BSUD.2666.1.p1;Parent=BSUD.2666.1.p1
contig_1749	transdecoder	exon	49137	49182	.	-	.	ID=BSUD.2666.1.p1.exon3;Parent=BSUD.2666.1.p1
contig_1749	transdecoder	CDS	49137	49182	.	-	0	ID=cds.BSUD.2666.1.p1;Parent=BSUD.2666.1.p1
contig_1749	transdecoder	exon	48410	48475	.	-	.	ID=BSUD.2666.1.p1.exon4;Parent=BSUD.2666.1.p1
contig_1749	transdecoder	CDS	48410	48475	.	-	2	ID=cds.BSUD.2666.1.p1;Parent=BSUD.2666.1.p1
contig_1749	transdecoder	exon	48226	48291	.	-	.	ID=BSUD.2666.1.p1.exon5;Parent=BSUD.2666.1.p1
contig_1749	transdecoder	CDS	48226	48291	.	-	2	ID=cds.BSUD.2666.1.p1;Parent=BSUD.2666.1.p1
contig_1749	transdecoder	exon	46633	48076	.	-	.	ID=BSUD.2666.1.p1.exon6;Parent=BSUD.2666.1.p1
contig_1749	transdecoder	CDS	47124	48076	.	-	2	ID=cds.BSUD.2666.1.p1;Parent=BSUD.2666.1.p1
contig_1749	transdecoder	three_prime_UTR	46633	47123	.	-	.	ID=BSUD.2666.1.p1.utr3p1;Parent=BSUD.2666.1.p1
contig_1749	transdecoder	mRNA	46644	60651	.	-	.	ID=BSUD.2666.2.p1;Parent=BSUD.2666;Interpro=NA
contig_1749	transdecoder	five_prime_UTR	60463	60651	.	-	.	ID=BSUD.2666.2.p1.utr5p1;Parent=BSUD.2666.2.p1
contig_1749	transdecoder	five_prime_UTR	51753	51764	.	-	.	ID=BSUD.2666.2.p1.utr5p2;Parent=BSUD.2666.2.p1
contig_1749	transdecoder	exon	60463	60651	.	-	.	ID=BSUD.2666.2.p1.exon1;Parent=BSUD.2666.2.p1
contig_1749	transdecoder	exon	51678	51764	.	-	.	ID=BSUD.2666.2.p1.exon2;Parent=BSUD.2666.2.p1
contig_1749	transdecoder	CDS	51678	51752	.	-	0	ID=cds.BSUD.2666.2.p1;Parent=BSUD.2666.2.p1
contig_1749	transdecoder	exon	49137	49182	.	-	.	ID=BSUD.2666.2.p1.exon3;Parent=BSUD.2666.2.p1
contig_1749	transdecoder	CDS	49137	49182	.	-	0	ID=cds.BSUD.2666.2.p1;Parent=BSUD.2666.2.p1
contig_1749	transdecoder	exon	48410	48475	.	-	.	ID=BSUD.2666.2.p1.exon4;Parent=BSUD.2666.2.p1
contig_1749	transdecoder	CDS	48410	48475	.	-	2	ID=cds.BSUD.2666.2.p1;Parent=BSUD.2666.2.p1
contig_1749	transdecoder	exon	48226	48291	.	-	.	ID=BSUD.2666.2.p1.exon5;Parent=BSUD.2666.2.p1
contig_1749	transdecoder	CDS	48226	48291	.	-	2	ID=cds.BSUD.2666.2.p1;Parent=BSUD.2666.2.p1
contig_1749	transdecoder	exon	46644	48076	.	-	.	ID=BSUD.2666.2.p1.exon6;Parent=BSUD.2666.2.p1
contig_1749	transdecoder	CDS	47124	48076	.	-	2	ID=cds.BSUD.2666.2.p1;Parent=BSUD.2666.2.p1
contig_1749	transdecoder	three_prime_UTR	46644	47123	.	-	.	ID=BSUD.2666.2.p1.utr3p1;Parent=BSUD.2666.2.p1
contig_1749	transdecoder	mRNA	46992	66925	.	-	.	ID=BSUD.2666.3.p1;Parent=BSUD.2666;Interpro=NA
contig_1749	transdecoder	five_prime_UTR	66831	66925	.	-	.	ID=BSUD.2666.3.p1.utr5p1;Parent=BSUD.2666.3.p1
contig_1749	transdecoder	five_prime_UTR	64873	64939	.	-	.	ID=BSUD.2666.3.p1.utr5p2;Parent=BSUD.2666.3.p1
contig_1749	transdecoder	exon	66831	66925	.	-	.	ID=BSUD.2666.3.p1.exon1;Parent=BSUD.2666.3.p1
contig_1749	transdecoder	exon	64852	64939	.	-	.	ID=BSUD.2666.3.p1.exon2;Parent=BSUD.2666.3.p1
contig_1749	transdecoder	CDS	64852	64872	.	-	0	ID=cds.BSUD.2666.3.p1;Parent=BSUD.2666.3.p1
contig_1749	transdecoder	exon	51678	51764	.	-	.	ID=BSUD.2666.3.p1.exon3;Parent=BSUD.2666.3.p1
contig_1749	transdecoder	CDS	51678	51764	.	-	0	ID=cds.BSUD.2666.3.p1;Parent=BSUD.2666.3.p1
contig_1749	transdecoder	exon	49137	49182	.	-	.	ID=BSUD.2666.3.p1.exon4;Parent=BSUD.2666.3.p1
contig_1749	transdecoder	CDS	49137	49182	.	-	0	ID=cds.BSUD.2666.3.p1;Parent=BSUD.2666.3.p1
contig_1749	transdecoder	exon	48410	48475	.	-	.	ID=BSUD.2666.3.p1.exon5;Parent=BSUD.2666.3.p1
contig_1749	transdecoder	CDS	48410	48475	.	-	2	ID=cds.BSUD.2666.3.p1;Parent=BSUD.2666.3.p1
contig_1749	transdecoder	exon	48226	48291	.	-	.	ID=BSUD.2666.3.p1.exon6;Parent=BSUD.2666.3.p1
contig_1749	transdecoder	CDS	48226	48291	.	-	2	ID=cds.BSUD.2666.3.p1;Parent=BSUD.2666.3.p1
contig_1749	transdecoder	exon	46992	48076	.	-	.	ID=BSUD.2666.3.p1.exon7;Parent=BSUD.2666.3.p1
contig_1749	transdecoder	CDS	47124	48076	.	-	2	ID=cds.BSUD.2666.3.p1;Parent=BSUD.2666.3.p1
contig_1749	transdecoder	three_prime_UTR	46992	47123	.	-	.	ID=BSUD.2666.3.p1.utr3p1;Parent=BSUD.2666.3.p1
contig_1749	transdecoder	mRNA	46992	66894	.	-	.	ID=BSUD.2666.4.p1;Parent=BSUD.2666;Interpro=NA
contig_1749	transdecoder	five_prime_UTR	66831	66894	.	-	.	ID=BSUD.2666.4.p1.utr5p1;Parent=BSUD.2666.4.p1
contig_1749	transdecoder	five_prime_UTR	66155	66317	.	-	.	ID=BSUD.2666.4.p1.utr5p2;Parent=BSUD.2666.4.p1
contig_1749	transdecoder	five_prime_UTR	64873	64939	.	-	.	ID=BSUD.2666.4.p1.utr5p3;Parent=BSUD.2666.4.p1
contig_1749	transdecoder	exon	66831	66894	.	-	.	ID=BSUD.2666.4.p1.exon1;Parent=BSUD.2666.4.p1
contig_1749	transdecoder	exon	66155	66317	.	-	.	ID=BSUD.2666.4.p1.exon2;Parent=BSUD.2666.4.p1
contig_1749	transdecoder	exon	64852	64939	.	-	.	ID=BSUD.2666.4.p1.exon3;Parent=BSUD.2666.4.p1
contig_1749	transdecoder	CDS	64852	64872	.	-	0	ID=cds.BSUD.2666.4.p1;Parent=BSUD.2666.4.p1
contig_1749	transdecoder	exon	51678	51764	.	-	.	ID=BSUD.2666.4.p1.exon4;Parent=BSUD.2666.4.p1
contig_1749	transdecoder	CDS	51678	51764	.	-	0	ID=cds.BSUD.2666.4.p1;Parent=BSUD.2666.4.p1
contig_1749	transdecoder	exon	49137	49182	.	-	.	ID=BSUD.2666.4.p1.exon5;Parent=BSUD.2666.4.p1
contig_1749	transdecoder	CDS	49137	49182	.	-	0	ID=cds.BSUD.2666.4.p1;Parent=BSUD.2666.4.p1
contig_1749	transdecoder	exon	48410	48475	.	-	.	ID=BSUD.2666.4.p1.exon6;Parent=BSUD.2666.4.p1
contig_1749	transdecoder	CDS	48410	48475	.	-	2	ID=cds.BSUD.2666.4.p1;Parent=BSUD.2666.4.p1
contig_1749	transdecoder	exon	48226	48291	.	-	.	ID=BSUD.2666.4.p1.exon7;Parent=BSUD.2666.4.p1
contig_1749	transdecoder	CDS	48226	48291	.	-	2	ID=cds.BSUD.2666.4.p1;Parent=BSUD.2666.4.p1
contig_1749	transdecoder	exon	46992	48076	.	-	.	ID=BSUD.2666.4.p1.exon8;Parent=BSUD.2666.4.p1
contig_1749	transdecoder	CDS	47124	48076	.	-	2	ID=cds.BSUD.2666.4.p1;Parent=BSUD.2666.4.p1
contig_1749	transdecoder	three_prime_UTR	46992	47123	.	-	.	ID=BSUD.2666.4.p1.utr3p1;Parent=BSUD.2666.4.p1
contig_1749	transdecoder	mRNA	64701	66953	.	-	.	ID=BSUD.2666.5.p1;Parent=BSUD.2666;Interpro=NA
contig_1749	transdecoder	five_prime_UTR	66831	66953	.	-	.	ID=BSUD.2666.5.p1.utr5p1;Parent=BSUD.2666.5.p1
contig_1749	transdecoder	five_prime_UTR	66281	66317	.	-	.	ID=BSUD.2666.5.p1.utr5p2;Parent=BSUD.2666.5.p1
contig_1749	transdecoder	exon	66831	66953	.	-	.	ID=BSUD.2666.5.p1.exon1;Parent=BSUD.2666.5.p1
contig_1749	transdecoder	exon	66155	66317	.	-	.	ID=BSUD.2666.5.p1.exon2;Parent=BSUD.2666.5.p1
contig_1749	transdecoder	CDS	66155	66280	.	-	0	ID=cds.BSUD.2666.5.p1;Parent=BSUD.2666.5.p1
contig_1749	transdecoder	exon	64701	64939	.	-	.	ID=BSUD.2666.5.p1.exon3;Parent=BSUD.2666.5.p1
contig_1749	transdecoder	CDS	64751	64939	.	-	0	ID=cds.BSUD.2666.5.p1;Parent=BSUD.2666.5.p1
contig_1749	transdecoder	three_prime_UTR	64701	64750	.	-	.	ID=BSUD.2666.5.p1.utr3p1;Parent=BSUD.2666.5.p1
contig_1749	tRNAscan-SE	pseudogene_tRNA	107621	107694	23.7	+	.	ID=contig_1749.trna1;Name=contig_1749.tRNA1-GlyTCC;isotype=Gly;anticodon=TCC;gene_biotype=pseudogene
contig_1749	tRNAscan-SE	exon	107621	107694	.	+	.	ID=contig_1749.trna1.exon1;Parent=contig_1749.trna1
contig_1749	tRNAscan-SE	pseudogene_tRNA	189866	189939	35.7	+	.	ID=contig_1749.trna2;Name=contig_1749.tRNA2-GlyTCC;isotype=Gly;anticodon=TCC;gene_biotype=pseudogene
contig_1749	tRNAscan-SE	exon	189866	189939	.	+	.	ID=contig_1749.trna2.exon1;Parent=contig_1749.trna2
contig_1749	transdecoder	gene	191590	205211	.	+	.	ID=BSUD.2667;Interpro=NA
contig_1749	transdecoder	mRNA	191590	204947	.	+	.	ID=BSUD.2667.1.p1;Parent=BSUD.2667;Interpro=NA
contig_1749	transdecoder	five_prime_UTR	191590	191805	.	+	.	ID=BSUD.2667.1.p1.utr5p1;Parent=BSUD.2667.1.p1
contig_1749	transdecoder	five_prime_UTR	193425	193574	.	+	.	ID=BSUD.2667.1.p1.utr5p2;Parent=BSUD.2667.1.p1
contig_1749	transdecoder	five_prime_UTR	196841	196962	.	+	.	ID=BSUD.2667.1.p1.utr5p3;Parent=BSUD.2667.1.p1
contig_1749	transdecoder	five_prime_UTR	202609	202721	.	+	.	ID=BSUD.2667.1.p1.utr5p4;Parent=BSUD.2667.1.p1
contig_1749	transdecoder	five_prime_UTR	203356	203433	.	+	.	ID=BSUD.2667.1.p1.utr5p5;Parent=BSUD.2667.1.p1
contig_1749	transdecoder	five_prime_UTR	204059	204389	.	+	.	ID=BSUD.2667.1.p1.utr5p6;Parent=BSUD.2667.1.p1
contig_1749	transdecoder	exon	191590	191805	.	+	.	ID=BSUD.2667.1.p1.exon1;Parent=BSUD.2667.1.p1
contig_1749	transdecoder	exon	193425	193574	.	+	.	ID=BSUD.2667.1.p1.exon2;Parent=BSUD.2667.1.p1
contig_1749	transdecoder	exon	196841	196962	.	+	.	ID=BSUD.2667.1.p1.exon3;Parent=BSUD.2667.1.p1
contig_1749	transdecoder	exon	202609	202721	.	+	.	ID=BSUD.2667.1.p1.exon4;Parent=BSUD.2667.1.p1
contig_1749	transdecoder	exon	203356	203433	.	+	.	ID=BSUD.2667.1.p1.exon5;Parent=BSUD.2667.1.p1
contig_1749	transdecoder	exon	204059	204947	.	+	.	ID=BSUD.2667.1.p1.exon6;Parent=BSUD.2667.1.p1
contig_1749	transdecoder	CDS	204390	204620	.	+	0	ID=cds.BSUD.2667.1.p1;Parent=BSUD.2667.1.p1
contig_1749	transdecoder	three_prime_UTR	204621	204947	.	+	.	ID=BSUD.2667.1.p1.utr3p1;Parent=BSUD.2667.1.p1
contig_1749	transdecoder	mRNA	192438	205211	.	+	.	ID=BSUD.2667.2.p1;Parent=BSUD.2667;Interpro=NA
contig_1749	transdecoder	five_prime_UTR	192438	192544	.	+	.	ID=BSUD.2667.2.p1.utr5p1;Parent=BSUD.2667.2.p1
contig_1749	transdecoder	five_prime_UTR	193425	193574	.	+	.	ID=BSUD.2667.2.p1.utr5p2;Parent=BSUD.2667.2.p1
contig_1749	transdecoder	five_prime_UTR	196841	196962	.	+	.	ID=BSUD.2667.2.p1.utr5p3;Parent=BSUD.2667.2.p1
contig_1749	transdecoder	five_prime_UTR	202609	202721	.	+	.	ID=BSUD.2667.2.p1.utr5p4;Parent=BSUD.2667.2.p1
contig_1749	transdecoder	five_prime_UTR	203356	203433	.	+	.	ID=BSUD.2667.2.p1.utr5p5;Parent=BSUD.2667.2.p1
contig_1749	transdecoder	five_prime_UTR	204059	204389	.	+	.	ID=BSUD.2667.2.p1.utr5p6;Parent=BSUD.2667.2.p1
contig_1749	transdecoder	exon	192438	192544	.	+	.	ID=BSUD.2667.2.p1.exon1;Parent=BSUD.2667.2.p1
contig_1749	transdecoder	exon	193425	193574	.	+	.	ID=BSUD.2667.2.p1.exon2;Parent=BSUD.2667.2.p1
contig_1749	transdecoder	exon	196841	196962	.	+	.	ID=BSUD.2667.2.p1.exon3;Parent=BSUD.2667.2.p1
contig_1749	transdecoder	exon	202609	202721	.	+	.	ID=BSUD.2667.2.p1.exon4;Parent=BSUD.2667.2.p1
contig_1749	transdecoder	exon	203356	203433	.	+	.	ID=BSUD.2667.2.p1.exon5;Parent=BSUD.2667.2.p1
contig_1749	transdecoder	exon	204059	205211	.	+	.	ID=BSUD.2667.2.p1.exon6;Parent=BSUD.2667.2.p1
contig_1749	transdecoder	CDS	204390	204620	.	+	0	ID=cds.BSUD.2667.2.p1;Parent=BSUD.2667.2.p1
contig_1749	transdecoder	three_prime_UTR	204621	205211	.	+	.	ID=BSUD.2667.2.p1.utr3p1;Parent=BSUD.2667.2.p1
contig_1749	transdecoder	gene	207784	211191	.	+	.	ID=BSUD.2668;Interpro=NA
contig_1749	transdecoder	mRNA	207784	211191	.	+	.	ID=BSUD.2668.1.p5;Parent=BSUD.2668;Interpro=NA
contig_1749	transdecoder	five_prime_UTR	207784	209346	.	+	.	ID=BSUD.2668.1.p5.utr5p1;Parent=BSUD.2668.1.p5
contig_1749	transdecoder	exon	207784	211191	.	+	.	ID=BSUD.2668.1.p5.exon1;Parent=BSUD.2668.1.p5
contig_1749	transdecoder	CDS	209347	209496	.	+	0	ID=cds.BSUD.2668.1.p5;Parent=BSUD.2668.1.p5
contig_1749	transdecoder	three_prime_UTR	209497	211191	.	+	.	ID=BSUD.2668.1.p5.utr3p1;Parent=BSUD.2668.1.p5
contig_1749	transdecoder	gene	213388	221426	.	+	.	ID=BSUD.2669;Interpro=NA
contig_1749	transdecoder	mRNA	213388	221426	.	+	.	ID=BSUD.2669.1.p1;Parent=BSUD.2669;Interpro=NA
contig_1749	transdecoder	five_prime_UTR	213388	213847	.	+	.	ID=BSUD.2669.1.p1.utr5p1;Parent=BSUD.2669.1.p1
contig_1749	transdecoder	five_prime_UTR	216271	216282	.	+	.	ID=BSUD.2669.1.p1.utr5p2;Parent=BSUD.2669.1.p1
contig_1749	transdecoder	exon	213388	213847	.	+	.	ID=BSUD.2669.1.p1.exon1;Parent=BSUD.2669.1.p1
contig_1749	transdecoder	exon	216271	216357	.	+	.	ID=BSUD.2669.1.p1.exon2;Parent=BSUD.2669.1.p1
contig_1749	transdecoder	CDS	216283	216357	.	+	0	ID=cds.BSUD.2669.1.p1;Parent=BSUD.2669.1.p1
contig_1749	transdecoder	exon	218896	218941	.	+	.	ID=BSUD.2669.1.p1.exon3;Parent=BSUD.2669.1.p1
contig_1749	transdecoder	CDS	218896	218941	.	+	0	ID=cds.BSUD.2669.1.p1;Parent=BSUD.2669.1.p1
contig_1749	transdecoder	exon	219606	219671	.	+	.	ID=BSUD.2669.1.p1.exon4;Parent=BSUD.2669.1.p1
contig_1749	transdecoder	CDS	219606	219671	.	+	2	ID=cds.BSUD.2669.1.p1;Parent=BSUD.2669.1.p1
contig_1749	transdecoder	exon	219790	219855	.	+	.	ID=BSUD.2669.1.p1.exon5;Parent=BSUD.2669.1.p1
contig_1749	transdecoder	CDS	219790	219855	.	+	2	ID=cds.BSUD.2669.1.p1;Parent=BSUD.2669.1.p1
contig_1749	transdecoder	exon	220003	221426	.	+	.	ID=BSUD.2669.1.p1.exon6;Parent=BSUD.2669.1.p1
contig_1749	transdecoder	CDS	220003	220940	.	+	2	ID=cds.BSUD.2669.1.p1;Parent=BSUD.2669.1.p1
contig_1749	transdecoder	three_prime_UTR	220941	221426	.	+	.	ID=BSUD.2669.1.p1.utr3p1;Parent=BSUD.2669.1.p1
contig_1749	transdecoder	mRNA	213754	221078	.	+	.	ID=BSUD.2669.2.p1;Parent=BSUD.2669;Interpro=NA
contig_1749	transdecoder	five_prime_UTR	213754	213847	.	+	.	ID=BSUD.2669.2.p1.utr5p1;Parent=BSUD.2669.2.p1
contig_1749	transdecoder	five_prime_UTR	216271	218272	.	+	.	ID=BSUD.2669.2.p1.utr5p2;Parent=BSUD.2669.2.p1
contig_1749	transdecoder	exon	213754	213847	.	+	.	ID=BSUD.2669.2.p1.exon1;Parent=BSUD.2669.2.p1
contig_1749	transdecoder	exon	216271	218383	.	+	.	ID=BSUD.2669.2.p1.exon2;Parent=BSUD.2669.2.p1
contig_1749	transdecoder	CDS	218273	218383	.	+	0	ID=cds.BSUD.2669.2.p1;Parent=BSUD.2669.2.p1
contig_1749	transdecoder	exon	218896	218941	.	+	.	ID=BSUD.2669.2.p1.exon3;Parent=BSUD.2669.2.p1
contig_1749	transdecoder	CDS	218896	218941	.	+	0	ID=cds.BSUD.2669.2.p1;Parent=BSUD.2669.2.p1
contig_1749	transdecoder	exon	219606	219671	.	+	.	ID=BSUD.2669.2.p1.exon4;Parent=BSUD.2669.2.p1
contig_1749	transdecoder	CDS	219606	219671	.	+	2	ID=cds.BSUD.2669.2.p1;Parent=BSUD.2669.2.p1
contig_1749	transdecoder	exon	219790	219855	.	+	.	ID=BSUD.2669.2.p1.exon5;Parent=BSUD.2669.2.p1
contig_1749	transdecoder	CDS	219790	219855	.	+	2	ID=cds.BSUD.2669.2.p1;Parent=BSUD.2669.2.p1
contig_1749	transdecoder	exon	220003	221078	.	+	.	ID=BSUD.2669.2.p1.exon6;Parent=BSUD.2669.2.p1
contig_1749	transdecoder	CDS	220003	220940	.	+	2	ID=cds.BSUD.2669.2.p1;Parent=BSUD.2669.2.p1
contig_1749	transdecoder	three_prime_UTR	220941	221078	.	+	.	ID=BSUD.2669.2.p1.utr3p1;Parent=BSUD.2669.2.p1
contig_1749	transdecoder	gene	232589	267058	.	-	.	ID=BSUD.2659;Interpro=NA
contig_1749	transdecoder	mRNA	232589	267058	.	-	.	ID=BSUD.2659.1.p1;Parent=BSUD.2659;Interpro=NA
contig_1749	transdecoder	five_prime_UTR	266983	267058	.	-	.	ID=BSUD.2659.1.p1.utr5p1;Parent=BSUD.2659.1.p1
contig_1749	transdecoder	five_prime_UTR	257220	257354	.	-	.	ID=BSUD.2659.1.p1.utr5p2;Parent=BSUD.2659.1.p1
contig_1749	transdecoder	five_prime_UTR	256756	256855	.	-	.	ID=BSUD.2659.1.p1.utr5p3;Parent=BSUD.2659.1.p1
contig_1749	transdecoder	five_prime_UTR	255949	256086	.	-	.	ID=BSUD.2659.1.p1.utr5p4;Parent=BSUD.2659.1.p1
contig_1749	transdecoder	five_prime_UTR	255370	255544	.	-	.	ID=BSUD.2659.1.p1.utr5p5;Parent=BSUD.2659.1.p1
contig_1749	transdecoder	five_prime_UTR	255006	255097	.	-	.	ID=BSUD.2659.1.p1.utr5p6;Parent=BSUD.2659.1.p1
contig_1749	transdecoder	five_prime_UTR	250474	250694	.	-	.	ID=BSUD.2659.1.p1.utr5p7;Parent=BSUD.2659.1.p1
contig_1749	transdecoder	five_prime_UTR	236148	236428	.	-	.	ID=BSUD.2659.1.p1.utr5p8;Parent=BSUD.2659.1.p1
contig_1749	transdecoder	five_prime_UTR	234482	235024	.	-	.	ID=BSUD.2659.1.p1.utr5p9;Parent=BSUD.2659.1.p1
contig_1749	transdecoder	five_prime_UTR	234065	234372	.	-	.	ID=BSUD.2659.1.p1.utr5p10;Parent=BSUD.2659.1.p1
contig_1749	transdecoder	exon	266983	267058	.	-	.	ID=BSUD.2659.1.p1.exon1;Parent=BSUD.2659.1.p1
contig_1749	transdecoder	exon	257220	257354	.	-	.	ID=BSUD.2659.1.p1.exon2;Parent=BSUD.2659.1.p1
contig_1749	transdecoder	exon	256756	256855	.	-	.	ID=BSUD.2659.1.p1.exon3;Parent=BSUD.2659.1.p1
contig_1749	transdecoder	exon	255949	256086	.	-	.	ID=BSUD.2659.1.p1.exon4;Parent=BSUD.2659.1.p1
contig_1749	transdecoder	exon	255370	255544	.	-	.	ID=BSUD.2659.1.p1.exon5;Parent=BSUD.2659.1.p1
contig_1749	transdecoder	exon	255006	255097	.	-	.	ID=BSUD.2659.1.p1.exon6;Parent=BSUD.2659.1.p1
contig_1749	transdecoder	exon	250474	250694	.	-	.	ID=BSUD.2659.1.p1.exon7;Parent=BSUD.2659.1.p1
contig_1749	transdecoder	exon	236148	236428	.	-	.	ID=BSUD.2659.1.p1.exon8;Parent=BSUD.2659.1.p1
contig_1749	transdecoder	exon	234482	235024	.	-	.	ID=BSUD.2659.1.p1.exon9;Parent=BSUD.2659.1.p1
contig_1749	transdecoder	exon	232589	234372	.	-	.	ID=BSUD.2659.1.p1.exon10;Parent=BSUD.2659.1.p1
contig_1749	transdecoder	CDS	233726	234064	.	-	0	ID=cds.BSUD.2659.1.p1;Parent=BSUD.2659.1.p1
contig_1749	transdecoder	three_prime_UTR	232589	233725	.	-	.	ID=BSUD.2659.1.p1.utr3p1;Parent=BSUD.2659.1.p1
contig_1749	transdecoder	mRNA	232589	237762	.	-	.	ID=BSUD.2659.2.p1;Parent=BSUD.2659;Interpro=NA
contig_1749	transdecoder	five_prime_UTR	236148	237762	.	-	.	ID=BSUD.2659.2.p1.utr5p1;Parent=BSUD.2659.2.p1
contig_1749	transdecoder	five_prime_UTR	234482	235024	.	-	.	ID=BSUD.2659.2.p1.utr5p2;Parent=BSUD.2659.2.p1
contig_1749	transdecoder	five_prime_UTR	234065	234359	.	-	.	ID=BSUD.2659.2.p1.utr5p3;Parent=BSUD.2659.2.p1
contig_1749	transdecoder	exon	236148	237762	.	-	.	ID=BSUD.2659.2.p1.exon1;Parent=BSUD.2659.2.p1
contig_1749	transdecoder	exon	234482	235024	.	-	.	ID=BSUD.2659.2.p1.exon2;Parent=BSUD.2659.2.p1
contig_1749	transdecoder	exon	232589	234359	.	-	.	ID=BSUD.2659.2.p1.exon3;Parent=BSUD.2659.2.p1
contig_1749	transdecoder	CDS	233726	234064	.	-	0	ID=cds.BSUD.2659.2.p1;Parent=BSUD.2659.2.p1
contig_1749	transdecoder	three_prime_UTR	232589	233725	.	-	.	ID=BSUD.2659.2.p1.utr3p1;Parent=BSUD.2659.2.p1
contig_1749	transdecoder	mRNA	232589	267010	.	-	.	ID=BSUD.2659.3.p1;Parent=BSUD.2659;Interpro=NA
contig_1749	transdecoder	five_prime_UTR	266983	267010	.	-	.	ID=BSUD.2659.3.p1.utr5p1;Parent=BSUD.2659.3.p1
contig_1749	transdecoder	five_prime_UTR	257220	257354	.	-	.	ID=BSUD.2659.3.p1.utr5p2;Parent=BSUD.2659.3.p1
contig_1749	transdecoder	five_prime_UTR	256756	256855	.	-	.	ID=BSUD.2659.3.p1.utr5p3;Parent=BSUD.2659.3.p1
contig_1749	transdecoder	five_prime_UTR	255949	256086	.	-	.	ID=BSUD.2659.3.p1.utr5p4;Parent=BSUD.2659.3.p1
contig_1749	transdecoder	five_prime_UTR	255370	255544	.	-	.	ID=BSUD.2659.3.p1.utr5p5;Parent=BSUD.2659.3.p1
contig_1749	transdecoder	five_prime_UTR	255006	255097	.	-	.	ID=BSUD.2659.3.p1.utr5p6;Parent=BSUD.2659.3.p1
contig_1749	transdecoder	five_prime_UTR	250474	250694	.	-	.	ID=BSUD.2659.3.p1.utr5p7;Parent=BSUD.2659.3.p1
contig_1749	transdecoder	five_prime_UTR	236148	236448	.	-	.	ID=BSUD.2659.3.p1.utr5p8;Parent=BSUD.2659.3.p1
contig_1749	transdecoder	five_prime_UTR	234482	235024	.	-	.	ID=BSUD.2659.3.p1.utr5p9;Parent=BSUD.2659.3.p1
contig_1749	transdecoder	five_prime_UTR	234065	234372	.	-	.	ID=BSUD.2659.3.p1.utr5p10;Parent=BSUD.2659.3.p1
contig_1749	transdecoder	exon	266983	267010	.	-	.	ID=BSUD.2659.3.p1.exon1;Parent=BSUD.2659.3.p1
contig_1749	transdecoder	exon	257220	257354	.	-	.	ID=BSUD.2659.3.p1.exon2;Parent=BSUD.2659.3.p1
contig_1749	transdecoder	exon	256756	256855	.	-	.	ID=BSUD.2659.3.p1.exon3;Parent=BSUD.2659.3.p1
contig_1749	transdecoder	exon	255949	256086	.	-	.	ID=BSUD.2659.3.p1.exon4;Parent=BSUD.2659.3.p1
contig_1749	transdecoder	exon	255370	255544	.	-	.	ID=BSUD.2659.3.p1.exon5;Parent=BSUD.2659.3.p1
contig_1749	transdecoder	exon	255006	255097	.	-	.	ID=BSUD.2659.3.p1.exon6;Parent=BSUD.2659.3.p1
contig_1749	transdecoder	exon	250474	250694	.	-	.	ID=BSUD.2659.3.p1.exon7;Parent=BSUD.2659.3.p1
contig_1749	transdecoder	exon	236148	236448	.	-	.	ID=BSUD.2659.3.p1.exon8;Parent=BSUD.2659.3.p1
contig_1749	transdecoder	exon	234482	235024	.	-	.	ID=BSUD.2659.3.p1.exon9;Parent=BSUD.2659.3.p1
contig_1749	transdecoder	exon	232589	234372	.	-	.	ID=BSUD.2659.3.p1.exon10;Parent=BSUD.2659.3.p1
contig_1749	transdecoder	CDS	233726	234064	.	-	0	ID=cds.BSUD.2659.3.p1;Parent=BSUD.2659.3.p1
contig_1749	transdecoder	three_prime_UTR	232589	233725	.	-	.	ID=BSUD.2659.3.p1.utr3p1;Parent=BSUD.2659.3.p1
contig_1749	transdecoder	mRNA	232589	267021	.	-	.	ID=BSUD.2659.4.p1;Parent=BSUD.2659;Interpro=NA
contig_1749	transdecoder	five_prime_UTR	266983	267021	.	-	.	ID=BSUD.2659.4.p1.utr5p1;Parent=BSUD.2659.4.p1
contig_1749	transdecoder	five_prime_UTR	257220	257354	.	-	.	ID=BSUD.2659.4.p1.utr5p2;Parent=BSUD.2659.4.p1
contig_1749	transdecoder	five_prime_UTR	256756	256855	.	-	.	ID=BSUD.2659.4.p1.utr5p3;Parent=BSUD.2659.4.p1
contig_1749	transdecoder	five_prime_UTR	255949	256086	.	-	.	ID=BSUD.2659.4.p1.utr5p4;Parent=BSUD.2659.4.p1
contig_1749	transdecoder	five_prime_UTR	255370	255544	.	-	.	ID=BSUD.2659.4.p1.utr5p5;Parent=BSUD.2659.4.p1
contig_1749	transdecoder	five_prime_UTR	255006	255097	.	-	.	ID=BSUD.2659.4.p1.utr5p6;Parent=BSUD.2659.4.p1
contig_1749	transdecoder	five_prime_UTR	250474	250694	.	-	.	ID=BSUD.2659.4.p1.utr5p7;Parent=BSUD.2659.4.p1
contig_1749	transdecoder	five_prime_UTR	236148	236428	.	-	.	ID=BSUD.2659.4.p1.utr5p8;Parent=BSUD.2659.4.p1
contig_1749	transdecoder	five_prime_UTR	234482	235024	.	-	.	ID=BSUD.2659.4.p1.utr5p9;Parent=BSUD.2659.4.p1
contig_1749	transdecoder	five_prime_UTR	234065	234359	.	-	.	ID=BSUD.2659.4.p1.utr5p10;Parent=BSUD.2659.4.p1
contig_1749	transdecoder	exon	266983	267021	.	-	.	ID=BSUD.2659.4.p1.exon1;Parent=BSUD.2659.4.p1
contig_1749	transdecoder	exon	257220	257354	.	-	.	ID=BSUD.2659.4.p1.exon2;Parent=BSUD.2659.4.p1
contig_1749	transdecoder	exon	256756	256855	.	-	.	ID=BSUD.2659.4.p1.exon3;Parent=BSUD.2659.4.p1
contig_1749	transdecoder	exon	255949	256086	.	-	.	ID=BSUD.2659.4.p1.exon4;Parent=BSUD.2659.4.p1
contig_1749	transdecoder	exon	255370	255544	.	-	.	ID=BSUD.2659.4.p1.exon5;Parent=BSUD.2659.4.p1
contig_1749	transdecoder	exon	255006	255097	.	-	.	ID=BSUD.2659.4.p1.exon6;Parent=BSUD.2659.4.p1
contig_1749	transdecoder	exon	250474	250694	.	-	.	ID=BSUD.2659.4.p1.exon7;Parent=BSUD.2659.4.p1
contig_1749	transdecoder	exon	236148	236428	.	-	.	ID=BSUD.2659.4.p1.exon8;Parent=BSUD.2659.4.p1
contig_1749	transdecoder	exon	234482	235024	.	-	.	ID=BSUD.2659.4.p1.exon9;Parent=BSUD.2659.4.p1
contig_1749	transdecoder	exon	232589	234359	.	-	.	ID=BSUD.2659.4.p1.exon10;Parent=BSUD.2659.4.p1
contig_1749	transdecoder	CDS	233726	234064	.	-	0	ID=cds.BSUD.2659.4.p1;Parent=BSUD.2659.4.p1
contig_1749	transdecoder	three_prime_UTR	232589	233725	.	-	.	ID=BSUD.2659.4.p1.utr3p1;Parent=BSUD.2659.4.p1
contig_1749	tRNAscan-SE	pseudogene_tRNA	254692	254766	25.2	+	.	ID=contig_1749.trna3;Name=contig_1749.tRNA3-ArgCCG;isotype=Arg;anticodon=CCG;gene_biotype=pseudogene
contig_1749	tRNAscan-SE	exon	254692	254766	.	+	.	ID=contig_1749.trna3.exon1;Parent=contig_1749.trna3
contig_1749	transdecoder	gene	417756	424147	.	+	.	ID=BSUD.2660;Interpro=NA
contig_1749	transdecoder	mRNA	417756	424147	.	+	.	ID=BSUD.2660.1.p1;Parent=BSUD.2660;Interpro=NA
contig_1749	transdecoder	five_prime_UTR	417756	417821	.	+	.	ID=BSUD.2660.1.p1.utr5p1;Parent=BSUD.2660.1.p1
contig_1749	transdecoder	five_prime_UTR	422151	422233	.	+	.	ID=BSUD.2660.1.p1.utr5p2;Parent=BSUD.2660.1.p1
contig_1749	transdecoder	exon	417756	417821	.	+	.	ID=BSUD.2660.1.p1.exon1;Parent=BSUD.2660.1.p1
contig_1749	transdecoder	exon	422151	424147	.	+	.	ID=BSUD.2660.1.p1.exon2;Parent=BSUD.2660.1.p1
contig_1749	transdecoder	CDS	422234	422602	.	+	0	ID=cds.BSUD.2660.1.p1;Parent=BSUD.2660.1.p1
contig_1749	transdecoder	three_prime_UTR	422603	424147	.	+	.	ID=BSUD.2660.1.p1.utr3p1;Parent=BSUD.2660.1.p1
contig_1749	StringTie	gene	441664	443238	1000	.	.	ID=BSUD.2661
contig_1749	StringTie	transcript	441664	443238	1000	.	.	ID=BSUD.2661.1;Parent=BSUD.2661
contig_1749	StringTie	exon	441664	443238	1000	.	.	ID=BSUD.2661.1.exon1;Parent=BSUD.2661.1
contig_1749	transdecoder	gene	460344	481363	.	-	.	ID=BSUD.2663;Interpro=NA
contig_1749	transdecoder	mRNA	460344	481363	.	-	.	ID=BSUD.2663.1.p1;Parent=BSUD.2663;Interpro=NA
contig_1749	transdecoder	five_prime_UTR	481208	481363	.	-	.	ID=BSUD.2663.1.p1.utr5p1;Parent=BSUD.2663.1.p1
contig_1749	transdecoder	five_prime_UTR	478305	478394	.	-	.	ID=BSUD.2663.1.p1.utr5p2;Parent=BSUD.2663.1.p1
contig_1749	transdecoder	exon	481208	481363	.	-	.	ID=BSUD.2663.1.p1.exon1;Parent=BSUD.2663.1.p1
contig_1749	transdecoder	exon	478250	478394	.	-	.	ID=BSUD.2663.1.p1.exon2;Parent=BSUD.2663.1.p1
contig_1749	transdecoder	CDS	478250	478304	.	-	0	ID=cds.BSUD.2663.1.p1;Parent=BSUD.2663.1.p1
contig_1749	transdecoder	exon	477956	478137	.	-	.	ID=BSUD.2663.1.p1.exon3;Parent=BSUD.2663.1.p1
contig_1749	transdecoder	CDS	477956	478137	.	-	2	ID=cds.BSUD.2663.1.p1;Parent=BSUD.2663.1.p1
contig_1749	transdecoder	exon	477071	477272	.	-	.	ID=BSUD.2663.1.p1.exon4;Parent=BSUD.2663.1.p1
contig_1749	transdecoder	CDS	477071	477272	.	-	0	ID=cds.BSUD.2663.1.p1;Parent=BSUD.2663.1.p1
contig_1749	transdecoder	exon	476159	476443	.	-	.	ID=BSUD.2663.1.p1.exon5;Parent=BSUD.2663.1.p1
contig_1749	transdecoder	CDS	476159	476443	.	-	2	ID=cds.BSUD.2663.1.p1;Parent=BSUD.2663.1.p1
contig_1749	transdecoder	exon	467591	467672	.	-	.	ID=BSUD.2663.1.p1.exon6;Parent=BSUD.2663.1.p1
contig_1749	transdecoder	CDS	467591	467672	.	-	2	ID=cds.BSUD.2663.1.p1;Parent=BSUD.2663.1.p1
contig_1749	transdecoder	exon	467110	467127	.	-	.	ID=BSUD.2663.1.p1.exon7;Parent=BSUD.2663.1.p1
contig_1749	transdecoder	CDS	467110	467127	.	-	1	ID=cds.BSUD.2663.1.p1;Parent=BSUD.2663.1.p1
contig_1749	transdecoder	exon	465686	465731	.	-	.	ID=BSUD.2663.1.p1.exon8;Parent=BSUD.2663.1.p1
contig_1749	transdecoder	CDS	465686	465731	.	-	1	ID=cds.BSUD.2663.1.p1;Parent=BSUD.2663.1.p1
contig_1749	transdecoder	exon	460344	462335	.	-	.	ID=BSUD.2663.1.p1.exon9;Parent=BSUD.2663.1.p1
contig_1749	transdecoder	CDS	462168	462335	.	-	0	ID=cds.BSUD.2663.1.p1;Parent=BSUD.2663.1.p1
contig_1749	transdecoder	three_prime_UTR	460344	462167	.	-	.	ID=BSUD.2663.1.p1.utr3p1;Parent=BSUD.2663.1.p1
contig_1749	transdecoder	mRNA	460344	481336	.	-	.	ID=BSUD.2663.2.p1;Parent=BSUD.2663;Interpro=NA
contig_1749	transdecoder	five_prime_UTR	481208	481336	.	-	.	ID=BSUD.2663.2.p1.utr5p1;Parent=BSUD.2663.2.p1
contig_1749	transdecoder	five_prime_UTR	478305	478394	.	-	.	ID=BSUD.2663.2.p1.utr5p2;Parent=BSUD.2663.2.p1
contig_1749	transdecoder	exon	481208	481336	.	-	.	ID=BSUD.2663.2.p1.exon1;Parent=BSUD.2663.2.p1
contig_1749	transdecoder	exon	478250	478394	.	-	.	ID=BSUD.2663.2.p1.exon2;Parent=BSUD.2663.2.p1
contig_1749	transdecoder	CDS	478250	478304	.	-	0	ID=cds.BSUD.2663.2.p1;Parent=BSUD.2663.2.p1
contig_1749	transdecoder	exon	477956	478137	.	-	.	ID=BSUD.2663.2.p1.exon3;Parent=BSUD.2663.2.p1
contig_1749	transdecoder	CDS	477956	478137	.	-	2	ID=cds.BSUD.2663.2.p1;Parent=BSUD.2663.2.p1
contig_1749	transdecoder	exon	477071	477272	.	-	.	ID=BSUD.2663.2.p1.exon4;Parent=BSUD.2663.2.p1
contig_1749	transdecoder	CDS	477071	477272	.	-	0	ID=cds.BSUD.2663.2.p1;Parent=BSUD.2663.2.p1
contig_1749	transdecoder	exon	476159	476443	.	-	.	ID=BSUD.2663.2.p1.exon5;Parent=BSUD.2663.2.p1
contig_1749	transdecoder	CDS	476159	476443	.	-	2	ID=cds.BSUD.2663.2.p1;Parent=BSUD.2663.2.p1
contig_1749	transdecoder	exon	467591	467618	.	-	.	ID=BSUD.2663.2.p1.exon6;Parent=BSUD.2663.2.p1
contig_1749	transdecoder	CDS	467591	467618	.	-	2	ID=cds.BSUD.2663.2.p1;Parent=BSUD.2663.2.p1
contig_1749	transdecoder	exon	467110	467127	.	-	.	ID=BSUD.2663.2.p1.exon7;Parent=BSUD.2663.2.p1
contig_1749	transdecoder	CDS	467110	467127	.	-	1	ID=cds.BSUD.2663.2.p1;Parent=BSUD.2663.2.p1
contig_1749	transdecoder	exon	465686	465731	.	-	.	ID=BSUD.2663.2.p1.exon8;Parent=BSUD.2663.2.p1
contig_1749	transdecoder	CDS	465686	465731	.	-	1	ID=cds.BSUD.2663.2.p1;Parent=BSUD.2663.2.p1
contig_1749	transdecoder	exon	460344	462335	.	-	.	ID=BSUD.2663.2.p1.exon9;Parent=BSUD.2663.2.p1
contig_1749	transdecoder	CDS	462168	462335	.	-	0	ID=cds.BSUD.2663.2.p1;Parent=BSUD.2663.2.p1
contig_1749	transdecoder	three_prime_UTR	460344	462167	.	-	.	ID=BSUD.2663.2.p1.utr3p1;Parent=BSUD.2663.2.p1
contig_1749	transdecoder	mRNA	460372	481350	.	-	.	ID=BSUD.2663.3.p1;Parent=BSUD.2663;Interpro=NA
contig_1749	transdecoder	five_prime_UTR	481208	481350	.	-	.	ID=BSUD.2663.3.p1.utr5p1;Parent=BSUD.2663.3.p1
contig_1749	transdecoder	five_prime_UTR	478305	478394	.	-	.	ID=BSUD.2663.3.p1.utr5p2;Parent=BSUD.2663.3.p1
contig_1749	transdecoder	exon	481208	481350	.	-	.	ID=BSUD.2663.3.p1.exon1;Parent=BSUD.2663.3.p1
contig_1749	transdecoder	exon	478250	478394	.	-	.	ID=BSUD.2663.3.p1.exon2;Parent=BSUD.2663.3.p1
contig_1749	transdecoder	CDS	478250	478304	.	-	0	ID=cds.BSUD.2663.3.p1;Parent=BSUD.2663.3.p1
contig_1749	transdecoder	exon	477956	478137	.	-	.	ID=BSUD.2663.3.p1.exon3;Parent=BSUD.2663.3.p1
contig_1749	transdecoder	CDS	477956	478137	.	-	2	ID=cds.BSUD.2663.3.p1;Parent=BSUD.2663.3.p1
contig_1749	transdecoder	exon	477071	477272	.	-	.	ID=BSUD.2663.3.p1.exon4;Parent=BSUD.2663.3.p1
contig_1749	transdecoder	CDS	477071	477272	.	-	0	ID=cds.BSUD.2663.3.p1;Parent=BSUD.2663.3.p1
contig_1749	transdecoder	exon	476159	476443	.	-	.	ID=BSUD.2663.3.p1.exon5;Parent=BSUD.2663.3.p1
contig_1749	transdecoder	CDS	476159	476443	.	-	2	ID=cds.BSUD.2663.3.p1;Parent=BSUD.2663.3.p1
contig_1749	transdecoder	exon	467591	467672	.	-	.	ID=BSUD.2663.3.p1.exon6;Parent=BSUD.2663.3.p1
contig_1749	transdecoder	CDS	467591	467672	.	-	2	ID=cds.BSUD.2663.3.p1;Parent=BSUD.2663.3.p1
contig_1749	transdecoder	exon	467110	467127	.	-	.	ID=BSUD.2663.3.p1.exon7;Parent=BSUD.2663.3.p1
contig_1749	transdecoder	CDS	467110	467127	.	-	1	ID=cds.BSUD.2663.3.p1;Parent=BSUD.2663.3.p1
contig_1749	transdecoder	exon	465686	465731	.	-	.	ID=BSUD.2663.3.p1.exon8;Parent=BSUD.2663.3.p1
contig_1749	transdecoder	CDS	465686	465731	.	-	1	ID=cds.BSUD.2663.3.p1;Parent=BSUD.2663.3.p1
contig_1749	transdecoder	exon	460372	461942	.	-	.	ID=BSUD.2663.3.p1.exon9;Parent=BSUD.2663.3.p1
contig_1749	transdecoder	CDS	461931	461942	.	-	0	ID=cds.BSUD.2663.3.p1;Parent=BSUD.2663.3.p1
contig_1749	transdecoder	three_prime_UTR	460372	461930	.	-	.	ID=BSUD.2663.3.p1.utr3p1;Parent=BSUD.2663.3.p1
contig_1749	tRNAscan-SE	pseudogene_tRNA	501664	501729	20.5	+	.	ID=contig_1749.trna4;Name=contig_1749.tRNA4-GlyTCC;isotype=Gly;anticodon=TCC;gene_biotype=pseudogene
contig_1749	tRNAscan-SE	exon	501664	501729	.	+	.	ID=contig_1749.trna4.exon1;Parent=contig_1749.trna4
contig_1750	transdecoder	gene	10325	16521	.	+	.	ID=BSUD.2767;Interpro=NA
contig_1750	transdecoder	mRNA	10325	16521	.	+	.	ID=BSUD.2767.1.p1;Parent=BSUD.2767;Interpro=NA
contig_1750	transdecoder	five_prime_UTR	10325	10484	.	+	.	ID=BSUD.2767.1.p1.utr5p1;Parent=BSUD.2767.1.p1
contig_1750	transdecoder	five_prime_UTR	15418	15457	.	+	.	ID=BSUD.2767.1.p1.utr5p2;Parent=BSUD.2767.1.p1
contig_1750	transdecoder	exon	10325	10484	.	+	.	ID=BSUD.2767.1.p1.exon1;Parent=BSUD.2767.1.p1
contig_1750	transdecoder	exon	15418	16521	.	+	.	ID=BSUD.2767.1.p1.exon2;Parent=BSUD.2767.1.p1
contig_1750	transdecoder	CDS	15458	16030	.	+	0	ID=cds.BSUD.2767.1.p1;Parent=BSUD.2767.1.p1
contig_1750	transdecoder	three_prime_UTR	16031	16521	.	+	.	ID=BSUD.2767.1.p1.utr3p1;Parent=BSUD.2767.1.p1
contig_1750	transdecoder	gene	17564	23805	.	-	.	ID=BSUD.2772;Interpro=NA
contig_1750	transdecoder	mRNA	17564	22520	.	-	.	ID=BSUD.2772.1.p1;Parent=BSUD.2772;Interpro=NA
contig_1750	transdecoder	five_prime_UTR	22369	22520	.	-	.	ID=BSUD.2772.1.p1.utr5p1;Parent=BSUD.2772.1.p1
contig_1750	transdecoder	five_prime_UTR	20877	20889	.	-	.	ID=BSUD.2772.1.p1.utr5p2;Parent=BSUD.2772.1.p1
contig_1750	transdecoder	exon	22369	22520	.	-	.	ID=BSUD.2772.1.p1.exon1;Parent=BSUD.2772.1.p1
contig_1750	transdecoder	exon	19612	20889	.	-	.	ID=BSUD.2772.1.p1.exon2;Parent=BSUD.2772.1.p1
contig_1750	transdecoder	CDS	20244	20876	.	-	0	ID=cds.BSUD.2772.1.p1;Parent=BSUD.2772.1.p1
contig_1750	transdecoder	exon	17564	18891	.	-	.	ID=BSUD.2772.1.p1.exon3;Parent=BSUD.2772.1.p1
contig_1750	transdecoder	three_prime_UTR	19612	20243	.	-	.	ID=BSUD.2772.1.p1.utr3p1;Parent=BSUD.2772.1.p1
contig_1750	transdecoder	three_prime_UTR	17564	18891	.	-	.	ID=BSUD.2772.1.p1.utr3p2;Parent=BSUD.2772.1.p1
contig_1750	transdecoder	mRNA	17608	23805	.	-	.	ID=BSUD.2772.2.p1;Parent=BSUD.2772;Interpro=NA
contig_1750	transdecoder	five_prime_UTR	22369	23805	.	-	.	ID=BSUD.2772.2.p1.utr5p1;Parent=BSUD.2772.2.p1
contig_1750	transdecoder	five_prime_UTR	20877	20889	.	-	.	ID=BSUD.2772.2.p1.utr5p2;Parent=BSUD.2772.2.p1
contig_1750	transdecoder	exon	22369	23805	.	-	.	ID=BSUD.2772.2.p1.exon1;Parent=BSUD.2772.2.p1
contig_1750	transdecoder	exon	17608	20889	.	-	.	ID=BSUD.2772.2.p1.exon2;Parent=BSUD.2772.2.p1
contig_1750	transdecoder	CDS	20244	20876	.	-	0	ID=cds.BSUD.2772.2.p1;Parent=BSUD.2772.2.p1
contig_1750	transdecoder	three_prime_UTR	17608	20243	.	-	.	ID=BSUD.2772.2.p1.utr3p1;Parent=BSUD.2772.2.p1
contig_1750	tRNAscan-SE	tRNA	21376	21443	27.6	-	.	ID=contig_1750.trna1;Name=contig_1750.tRNA1-PheAAA;isotype=Phe;anticodon=AAA;gene_biotype=tRNA
contig_1750	tRNAscan-SE	exon	21376	21443	.	-	.	ID=contig_1750.trna1.exon1;Parent=contig_1750.trna1
contig_1750	transdecoder	gene	23935	30093	.	+	.	ID=BSUD.2773;Interpro=NA
contig_1750	transdecoder	mRNA	23935	30093	.	+	.	ID=BSUD.2773.1.p1;Parent=BSUD.2773;Interpro=NA
contig_1750	transdecoder	five_prime_UTR	23935	24105	.	+	.	ID=BSUD.2773.1.p1.utr5p1;Parent=BSUD.2773.1.p1
contig_1750	transdecoder	five_prime_UTR	28319	28366	.	+	.	ID=BSUD.2773.1.p1.utr5p2;Parent=BSUD.2773.1.p1
contig_1750	transdecoder	exon	23935	24105	.	+	.	ID=BSUD.2773.1.p1.exon1;Parent=BSUD.2773.1.p1
contig_1750	transdecoder	exon	28319	30093	.	+	.	ID=BSUD.2773.1.p1.exon2;Parent=BSUD.2773.1.p1
contig_1750	transdecoder	CDS	28367	28939	.	+	0	ID=cds.BSUD.2773.1.p1;Parent=BSUD.2773.1.p1
contig_1750	transdecoder	three_prime_UTR	28940	30093	.	+	.	ID=BSUD.2773.1.p1.utr3p1;Parent=BSUD.2773.1.p1
contig_1750	transdecoder	gene	31009	58572	.	+	.	ID=BSUD.2770;Interpro=IPR001315 (CARD domain)---IPR011029 (Death-like domain superfamily)---IPR037939 (Death domain-containing protein CRADD)
contig_1750	transdecoder	mRNA	31009	58572	.	+	.	ID=BSUD.2770.1.p1;Parent=BSUD.2770;Interpro=IPR001315 (CARD domain)---IPR011029 (Death-like domain superfamily)---IPR037939 (Death domain-containing protein CRADD)
contig_1750	transdecoder	five_prime_UTR	31009	31100	.	+	.	ID=BSUD.2770.1.p1.utr5p1;Parent=BSUD.2770.1.p1
contig_1750	transdecoder	five_prime_UTR	35636	35641	.	+	.	ID=BSUD.2770.1.p1.utr5p2;Parent=BSUD.2770.1.p1
contig_1750	transdecoder	exon	31009	31100	.	+	.	ID=BSUD.2770.1.p1.exon1;Parent=BSUD.2770.1.p1
contig_1750	transdecoder	exon	35636	35930	.	+	.	ID=BSUD.2770.1.p1.exon2;Parent=BSUD.2770.1.p1
contig_1750	transdecoder	CDS	35642	35930	.	+	0	ID=cds.BSUD.2770.1.p1;Parent=BSUD.2770.1.p1
contig_1750	transdecoder	exon	36348	36404	.	+	.	ID=BSUD.2770.1.p1.exon3;Parent=BSUD.2770.1.p1
contig_1750	transdecoder	CDS	36348	36404	.	+	2	ID=cds.BSUD.2770.1.p1;Parent=BSUD.2770.1.p1
contig_1750	transdecoder	exon	37115	37177	.	+	.	ID=BSUD.2770.1.p1.exon4;Parent=BSUD.2770.1.p1
contig_1750	transdecoder	CDS	37115	37177	.	+	2	ID=cds.BSUD.2770.1.p1;Parent=BSUD.2770.1.p1
contig_1750	transdecoder	exon	38483	38530	.	+	.	ID=BSUD.2770.1.p1.exon5;Parent=BSUD.2770.1.p1
contig_1750	transdecoder	CDS	38483	38530	.	+	2	ID=cds.BSUD.2770.1.p1;Parent=BSUD.2770.1.p1
contig_1750	transdecoder	exon	38767	38823	.	+	.	ID=BSUD.2770.1.p1.exon6;Parent=BSUD.2770.1.p1
contig_1750	transdecoder	CDS	38767	38823	.	+	2	ID=cds.BSUD.2770.1.p1;Parent=BSUD.2770.1.p1
contig_1750	transdecoder	exon	39820	39861	.	+	.	ID=BSUD.2770.1.p1.exon7;Parent=BSUD.2770.1.p1
contig_1750	transdecoder	CDS	39820	39861	.	+	2	ID=cds.BSUD.2770.1.p1;Parent=BSUD.2770.1.p1
contig_1750	transdecoder	exon	52719	52784	.	+	.	ID=BSUD.2770.1.p1.exon8;Parent=BSUD.2770.1.p1
contig_1750	transdecoder	CDS	52719	52784	.	+	2	ID=cds.BSUD.2770.1.p1;Parent=BSUD.2770.1.p1
contig_1750	transdecoder	exon	56303	58572	.	+	.	ID=BSUD.2770.1.p1.exon9;Parent=BSUD.2770.1.p1
contig_1750	transdecoder	CDS	56303	57246	.	+	2	ID=cds.BSUD.2770.1.p1;Parent=BSUD.2770.1.p1
contig_1750	transdecoder	three_prime_UTR	57247	58572	.	+	.	ID=BSUD.2770.1.p1.utr3p1;Parent=BSUD.2770.1.p1
contig_1750	transdecoder	gene	69977	73400	.	+	.	ID=BSUD.2769;Interpro=IPR001128 (Cytochrome P450)---IPR002401 (Cytochrome P450, E-class, group I)---IPR017972 (Cytochrome P450, conserved site)---IPR036396 (Cytochrome P450 superfamily)
contig_1750	transdecoder	mRNA	69977	73400	.	+	.	ID=BSUD.2769.1.p1;Parent=BSUD.2769;Interpro=IPR001128 (Cytochrome P450)---IPR002401 (Cytochrome P450, E-class, group I)---IPR017972 (Cytochrome P450, conserved site)---IPR036396 (Cytochrome P450 superfamily)
contig_1750	transdecoder	exon	69977	70019	.	+	.	ID=BSUD.2769.1.p1.exon1;Parent=BSUD.2769.1.p1
contig_1750	transdecoder	CDS	69978	70019	.	+	0	ID=cds.BSUD.2769.1.p1;Parent=BSUD.2769.1.p1
contig_1750	transdecoder	exon	70276	73400	.	+	.	ID=BSUD.2769.1.p1.exon2;Parent=BSUD.2769.1.p1
contig_1750	transdecoder	CDS	70276	71427	.	+	0	ID=cds.BSUD.2769.1.p1;Parent=BSUD.2769.1.p1
contig_1750	transdecoder	three_prime_UTR	71428	73400	.	+	.	ID=BSUD.2769.1.p1.utr3p1;Parent=BSUD.2769.1.p1
contig_1750	transdecoder	gene	82968	91751	.	-	.	ID=BSUD.2771;Interpro=IPR004245 (Protein of unknown function DUF229)---IPR017850 (Alkaline-phosphatase-like, core domain superfamily)
contig_1750	transdecoder	mRNA	82968	91751	.	-	.	ID=BSUD.2771.1.p1;Parent=BSUD.2771;Interpro=IPR004245 (Protein of unknown function DUF229)---IPR017850 (Alkaline-phosphatase-like, core domain superfamily)
contig_1750	transdecoder	five_prime_UTR	91426	91751	.	-	.	ID=BSUD.2771.1.p1.utr5p1;Parent=BSUD.2771.1.p1
contig_1750	transdecoder	exon	91323	91751	.	-	.	ID=BSUD.2771.1.p1.exon1;Parent=BSUD.2771.1.p1
contig_1750	transdecoder	CDS	91323	91425	.	-	0	ID=cds.BSUD.2771.1.p1;Parent=BSUD.2771.1.p1
contig_1750	transdecoder	exon	82968	86548	.	-	.	ID=BSUD.2771.1.p1.exon2;Parent=BSUD.2771.1.p1
contig_1750	transdecoder	CDS	84489	86548	.	-	2	ID=cds.BSUD.2771.1.p1;Parent=BSUD.2771.1.p1
contig_1750	transdecoder	three_prime_UTR	82968	84488	.	-	.	ID=BSUD.2771.1.p1.utr3p1;Parent=BSUD.2771.1.p1
contig_1750	transdecoder	gene	113141	127265	.	-	.	ID=BSUD.2775;Interpro=IPR004245 (Protein of unknown function DUF229)---IPR017850 (Alkaline-phosphatase-like, core domain superfamily)
contig_1750	transdecoder	mRNA	113141	127265	.	-	.	ID=BSUD.2775.1.p1;Parent=BSUD.2775;Interpro=IPR004245 (Protein of unknown function DUF229)---IPR017850 (Alkaline-phosphatase-like, core domain superfamily)
contig_1750	transdecoder	five_prime_UTR	126998	127265	.	-	.	ID=BSUD.2775.1.p1.utr5p1;Parent=BSUD.2775.1.p1
contig_1750	transdecoder	exon	126994	127265	.	-	.	ID=BSUD.2775.1.p1.exon1;Parent=BSUD.2775.1.p1
contig_1750	transdecoder	CDS	126994	126997	.	-	0	ID=cds.BSUD.2775.1.p1;Parent=BSUD.2775.1.p1
contig_1750	transdecoder	exon	113141	116970	.	-	.	ID=BSUD.2775.1.p1.exon2;Parent=BSUD.2775.1.p1
contig_1750	transdecoder	CDS	114788	116970	.	-	2	ID=cds.BSUD.2775.1.p1;Parent=BSUD.2775.1.p1
contig_1750	transdecoder	three_prime_UTR	113141	114787	.	-	.	ID=BSUD.2775.1.p1.utr3p1;Parent=BSUD.2775.1.p1
contig_1750	StringTie	gene	128254	130341	1000	-	.	ID=BSUD.2774
contig_1750	StringTie	transcript	128254	130341	1000	-	.	ID=BSUD.2774.1;Parent=BSUD.2774
contig_1750	StringTie	exon	128254	130341	1000	-	.	ID=BSUD.2774.1.exon1;Parent=BSUD.2774.1
contig_1751	transdecoder	gene	1607	29148	.	+	.	ID=BSUD.2776;Interpro=IPR001315 (CARD domain)---IPR011029 (Death-like domain superfamily)---IPR037939 (Death domain-containing protein CRADD)
contig_1751	transdecoder	mRNA	1607	29148	.	+	.	ID=BSUD.2776.1.p1;Parent=BSUD.2776;Interpro=IPR001315 (CARD domain)---IPR011029 (Death-like domain superfamily)---IPR037939 (Death domain-containing protein CRADD)
contig_1751	transdecoder	five_prime_UTR	1607	1691	.	+	.	ID=BSUD.2776.1.p1.utr5p1;Parent=BSUD.2776.1.p1
contig_1751	transdecoder	five_prime_UTR	6227	6232	.	+	.	ID=BSUD.2776.1.p1.utr5p2;Parent=BSUD.2776.1.p1
contig_1751	transdecoder	exon	1607	1691	.	+	.	ID=BSUD.2776.1.p1.exon1;Parent=BSUD.2776.1.p1
contig_1751	transdecoder	exon	6227	6521	.	+	.	ID=BSUD.2776.1.p1.exon2;Parent=BSUD.2776.1.p1
contig_1751	transdecoder	CDS	6233	6521	.	+	0	ID=cds.BSUD.2776.1.p1;Parent=BSUD.2776.1.p1
contig_1751	transdecoder	exon	6939	6995	.	+	.	ID=BSUD.2776.1.p1.exon3;Parent=BSUD.2776.1.p1
contig_1751	transdecoder	CDS	6939	6995	.	+	2	ID=cds.BSUD.2776.1.p1;Parent=BSUD.2776.1.p1
contig_1751	transdecoder	exon	7706	7768	.	+	.	ID=BSUD.2776.1.p1.exon4;Parent=BSUD.2776.1.p1
contig_1751	transdecoder	CDS	7706	7768	.	+	2	ID=cds.BSUD.2776.1.p1;Parent=BSUD.2776.1.p1
contig_1751	transdecoder	exon	9074	9121	.	+	.	ID=BSUD.2776.1.p1.exon5;Parent=BSUD.2776.1.p1
contig_1751	transdecoder	CDS	9074	9121	.	+	2	ID=cds.BSUD.2776.1.p1;Parent=BSUD.2776.1.p1
contig_1751	transdecoder	exon	9358	9414	.	+	.	ID=BSUD.2776.1.p1.exon6;Parent=BSUD.2776.1.p1
contig_1751	transdecoder	CDS	9358	9414	.	+	2	ID=cds.BSUD.2776.1.p1;Parent=BSUD.2776.1.p1
contig_1751	transdecoder	exon	10411	10452	.	+	.	ID=BSUD.2776.1.p1.exon7;Parent=BSUD.2776.1.p1
contig_1751	transdecoder	CDS	10411	10452	.	+	2	ID=cds.BSUD.2776.1.p1;Parent=BSUD.2776.1.p1
contig_1751	transdecoder	exon	23310	23375	.	+	.	ID=BSUD.2776.1.p1.exon8;Parent=BSUD.2776.1.p1
contig_1751	transdecoder	CDS	23310	23375	.	+	2	ID=cds.BSUD.2776.1.p1;Parent=BSUD.2776.1.p1
contig_1751	transdecoder	exon	26894	29148	.	+	.	ID=BSUD.2776.1.p1.exon9;Parent=BSUD.2776.1.p1
contig_1751	transdecoder	CDS	26894	27837	.	+	2	ID=cds.BSUD.2776.1.p1;Parent=BSUD.2776.1.p1
contig_1751	transdecoder	three_prime_UTR	27838	29148	.	+	.	ID=BSUD.2776.1.p1.utr3p1;Parent=BSUD.2776.1.p1
contig_1752	transdecoder	gene	1499	20424	.	+	.	ID=BSUD.2777;Interpro=IPR001315 (CARD domain)---IPR011029 (Death-like domain superfamily)---IPR037939 (Death domain-containing protein CRADD)
contig_1752	transdecoder	mRNA	1499	20424	.	+	.	ID=BSUD.2777.1.p1;Parent=BSUD.2777;Interpro=IPR001315 (CARD domain)---IPR011029 (Death-like domain superfamily)---IPR037939 (Death domain-containing protein CRADD)
contig_1752	transdecoder	five_prime_UTR	1499	1955	.	+	.	ID=BSUD.2777.1.p1.utr5p1;Parent=BSUD.2777.1.p1
contig_1752	transdecoder	five_prime_UTR	5851	5856	.	+	.	ID=BSUD.2777.1.p1.utr5p2;Parent=BSUD.2777.1.p1
contig_1752	transdecoder	exon	1499	1955	.	+	.	ID=BSUD.2777.1.p1.exon1;Parent=BSUD.2777.1.p1
contig_1752	transdecoder	exon	5851	6145	.	+	.	ID=BSUD.2777.1.p1.exon2;Parent=BSUD.2777.1.p1
contig_1752	transdecoder	CDS	5857	6145	.	+	0	ID=cds.BSUD.2777.1.p1;Parent=BSUD.2777.1.p1
contig_1752	transdecoder	exon	6566	6622	.	+	.	ID=BSUD.2777.1.p1.exon3;Parent=BSUD.2777.1.p1
contig_1752	transdecoder	CDS	6566	6622	.	+	2	ID=cds.BSUD.2777.1.p1;Parent=BSUD.2777.1.p1
contig_1752	transdecoder	exon	7656	7718	.	+	.	ID=BSUD.2777.1.p1.exon4;Parent=BSUD.2777.1.p1
contig_1752	transdecoder	CDS	7656	7718	.	+	2	ID=cds.BSUD.2777.1.p1;Parent=BSUD.2777.1.p1
contig_1752	transdecoder	exon	9123	9170	.	+	.	ID=BSUD.2777.1.p1.exon5;Parent=BSUD.2777.1.p1
contig_1752	transdecoder	CDS	9123	9170	.	+	2	ID=cds.BSUD.2777.1.p1;Parent=BSUD.2777.1.p1
contig_1752	transdecoder	exon	9407	9463	.	+	.	ID=BSUD.2777.1.p1.exon6;Parent=BSUD.2777.1.p1
contig_1752	transdecoder	CDS	9407	9463	.	+	2	ID=cds.BSUD.2777.1.p1;Parent=BSUD.2777.1.p1
contig_1752	transdecoder	exon	10441	10482	.	+	.	ID=BSUD.2777.1.p1.exon7;Parent=BSUD.2777.1.p1
contig_1752	transdecoder	CDS	10441	10482	.	+	2	ID=cds.BSUD.2777.1.p1;Parent=BSUD.2777.1.p1
contig_1752	transdecoder	exon	14557	14622	.	+	.	ID=BSUD.2777.1.p1.exon8;Parent=BSUD.2777.1.p1
contig_1752	transdecoder	CDS	14557	14622	.	+	2	ID=cds.BSUD.2777.1.p1;Parent=BSUD.2777.1.p1
contig_1752	transdecoder	exon	18157	20424	.	+	.	ID=BSUD.2777.1.p1.exon9;Parent=BSUD.2777.1.p1
contig_1752	transdecoder	CDS	18157	19100	.	+	2	ID=cds.BSUD.2777.1.p1;Parent=BSUD.2777.1.p1
contig_1752	transdecoder	three_prime_UTR	19101	20424	.	+	.	ID=BSUD.2777.1.p1.utr3p1;Parent=BSUD.2777.1.p1
contig_1753	tRNAscan-SE	pseudogene_tRNA	141100	141177	21.2	-	.	ID=contig_1753.trna1;Name=contig_1753.tRNA1-GlyTCC;isotype=Gly;anticodon=TCC;gene_biotype=pseudogene
contig_1753	tRNAscan-SE	exon	141100	141177	.	-	.	ID=contig_1753.trna1.exon1;Parent=contig_1753.trna1
contig_1754	transdecoder	gene	11048	15198	.	-	.	ID=BSUD.2779;Interpro=IPR001304 (C-type lectin-like)---IPR016186 (C-type lectin-like/link domain superfamily)---IPR016187 (C-type lectin fold)
contig_1754	transdecoder	mRNA	11048	15198	.	-	.	ID=BSUD.2779.1.p1;Parent=BSUD.2779;Interpro=IPR001304 (C-type lectin-like)---IPR016186 (C-type lectin-like/link domain superfamily)---IPR016187 (C-type lectin fold)
contig_1754	transdecoder	five_prime_UTR	15053	15198	.	-	.	ID=BSUD.2779.1.p1.utr5p1;Parent=BSUD.2779.1.p1
contig_1754	transdecoder	exon	14998	15198	.	-	.	ID=BSUD.2779.1.p1.exon1;Parent=BSUD.2779.1.p1
contig_1754	transdecoder	CDS	14998	15052	.	-	0	ID=cds.BSUD.2779.1.p1;Parent=BSUD.2779.1.p1
contig_1754	transdecoder	exon	11048	12445	.	-	.	ID=BSUD.2779.1.p1.exon2;Parent=BSUD.2779.1.p1
contig_1754	transdecoder	CDS	11469	12445	.	-	2	ID=cds.BSUD.2779.1.p1;Parent=BSUD.2779.1.p1
contig_1754	transdecoder	three_prime_UTR	11048	11468	.	-	.	ID=BSUD.2779.1.p1.utr3p1;Parent=BSUD.2779.1.p1
contig_1754	tRNAscan-SE	pseudogene_tRNA	51514	51583	22.6	+	.	ID=contig_1754.trna1;Name=contig_1754.tRNA1-TrpCCA;isotype=Trp;anticodon=CCA;gene_biotype=pseudogene
contig_1754	tRNAscan-SE	exon	51514	51583	.	+	.	ID=contig_1754.trna1.exon1;Parent=contig_1754.trna1
contig_1754	StringTie	gene	72894	75697	1000	+	.	ID=BSUD.2778
contig_1754	StringTie	transcript	72894	75697	1000	+	.	ID=BSUD.2778.1;Parent=BSUD.2778
contig_1754	StringTie	exon	72894	72924	1000	+	.	ID=BSUD.2778.1.exon1;Parent=BSUD.2778.1
contig_1754	StringTie	exon	73833	73969	1000	+	.	ID=BSUD.2778.1.exon2;Parent=BSUD.2778.1
contig_1754	StringTie	exon	75571	75697	1000	+	.	ID=BSUD.2778.1.exon3;Parent=BSUD.2778.1
contig_1754	transdecoder	gene	94167	117895	.	+	.	ID=BSUD.2780;Interpro=IPR006585 (Fucolectin tachylectin-4 pentraxin-1)---IPR008979 (Galactose-binding-like domain superfamily)
contig_1754	transdecoder	mRNA	94167	117895	.	+	.	ID=BSUD.2780.1.p1;Parent=BSUD.2780;Interpro=IPR006585 (Fucolectin tachylectin-4 pentraxin-1)---IPR008979 (Galactose-binding-like domain superfamily)
contig_1754	transdecoder	five_prime_UTR	94167	94338	.	+	.	ID=BSUD.2780.1.p1.utr5p1;Parent=BSUD.2780.1.p1
contig_1754	transdecoder	exon	94167	94399	.	+	.	ID=BSUD.2780.1.p1.exon1;Parent=BSUD.2780.1.p1
contig_1754	transdecoder	CDS	94339	94399	.	+	0	ID=cds.BSUD.2780.1.p1;Parent=BSUD.2780.1.p1
contig_1754	transdecoder	exon	99055	99192	.	+	.	ID=BSUD.2780.1.p1.exon2;Parent=BSUD.2780.1.p1
contig_1754	transdecoder	CDS	99055	99192	.	+	2	ID=cds.BSUD.2780.1.p1;Parent=BSUD.2780.1.p1
contig_1754	transdecoder	exon	100809	100988	.	+	.	ID=BSUD.2780.1.p1.exon3;Parent=BSUD.2780.1.p1
contig_1754	transdecoder	CDS	100809	100988	.	+	2	ID=cds.BSUD.2780.1.p1;Parent=BSUD.2780.1.p1
contig_1754	transdecoder	exon	102614	102802	.	+	.	ID=BSUD.2780.1.p1.exon4;Parent=BSUD.2780.1.p1
contig_1754	transdecoder	CDS	102614	102802	.	+	2	ID=cds.BSUD.2780.1.p1;Parent=BSUD.2780.1.p1
contig_1754	transdecoder	exon	106629	106856	.	+	.	ID=BSUD.2780.1.p1.exon5;Parent=BSUD.2780.1.p1
contig_1754	transdecoder	CDS	106629	106856	.	+	2	ID=cds.BSUD.2780.1.p1;Parent=BSUD.2780.1.p1
contig_1754	transdecoder	exon	107884	108105	.	+	.	ID=BSUD.2780.1.p1.exon6;Parent=BSUD.2780.1.p1
contig_1754	transdecoder	CDS	107884	108105	.	+	2	ID=cds.BSUD.2780.1.p1;Parent=BSUD.2780.1.p1
contig_1754	transdecoder	exon	108439	108570	.	+	.	ID=BSUD.2780.1.p1.exon7;Parent=BSUD.2780.1.p1
contig_1754	transdecoder	CDS	108439	108570	.	+	2	ID=cds.BSUD.2780.1.p1;Parent=BSUD.2780.1.p1
contig_1754	transdecoder	exon	111074	111211	.	+	.	ID=BSUD.2780.1.p1.exon8;Parent=BSUD.2780.1.p1
contig_1754	transdecoder	CDS	111074	111211	.	+	2	ID=cds.BSUD.2780.1.p1;Parent=BSUD.2780.1.p1
contig_1754	transdecoder	exon	111504	111647	.	+	.	ID=BSUD.2780.1.p1.exon9;Parent=BSUD.2780.1.p1
contig_1754	transdecoder	CDS	111504	111647	.	+	2	ID=cds.BSUD.2780.1.p1;Parent=BSUD.2780.1.p1
contig_1754	transdecoder	exon	115303	115542	.	+	.	ID=BSUD.2780.1.p1.exon10;Parent=BSUD.2780.1.p1
contig_1754	transdecoder	CDS	115303	115542	.	+	2	ID=cds.BSUD.2780.1.p1;Parent=BSUD.2780.1.p1
contig_1754	transdecoder	exon	116385	117895	.	+	.	ID=BSUD.2780.1.p1.exon11;Parent=BSUD.2780.1.p1
contig_1754	transdecoder	CDS	116385	116491	.	+	2	ID=cds.BSUD.2780.1.p1;Parent=BSUD.2780.1.p1
contig_1754	transdecoder	three_prime_UTR	116492	117895	.	+	.	ID=BSUD.2780.1.p1.utr3p1;Parent=BSUD.2780.1.p1
contig_1754	tRNAscan-SE	pseudogene_tRNA	101340	101414	26.2	-	.	ID=contig_1754.trna3;Name=contig_1754.tRNA3-GlyTCC;isotype=Gly;anticodon=TCC;gene_biotype=pseudogene
contig_1754	tRNAscan-SE	exon	101340	101414	.	-	.	ID=contig_1754.trna3.exon1;Parent=contig_1754.trna3
contig_1754	tRNAscan-SE	pseudogene_tRNA	116155	116233	25.9	-	.	ID=contig_1754.trna2;Name=contig_1754.tRNA2-GlyTCC;isotype=Gly;anticodon=TCC;gene_biotype=pseudogene
contig_1754	tRNAscan-SE	exon	116155	116233	.	-	.	ID=contig_1754.trna2.exon1;Parent=contig_1754.trna2
contig_1755	transdecoder	gene	1859	5858	.	+	.	ID=BSUD.2781;Interpro=IPR001304 (C-type lectin-like)---IPR016186 (C-type lectin-like/link domain superfamily)---IPR016187 (C-type lectin fold)
contig_1755	transdecoder	mRNA	1859	5858	.	+	.	ID=BSUD.2781.1.p1;Parent=BSUD.2781;Interpro=IPR001304 (C-type lectin-like)---IPR016186 (C-type lectin-like/link domain superfamily)---IPR016187 (C-type lectin fold)
contig_1755	transdecoder	five_prime_UTR	1859	1895	.	+	.	ID=BSUD.2781.1.p1.utr5p1;Parent=BSUD.2781.1.p1
contig_1755	transdecoder	exon	1859	1950	.	+	.	ID=BSUD.2781.1.p1.exon1;Parent=BSUD.2781.1.p1
contig_1755	transdecoder	CDS	1896	1950	.	+	0	ID=cds.BSUD.2781.1.p1;Parent=BSUD.2781.1.p1
contig_1755	transdecoder	exon	4721	5858	.	+	.	ID=BSUD.2781.1.p1.exon2;Parent=BSUD.2781.1.p1
contig_1755	transdecoder	CDS	4721	5697	.	+	2	ID=cds.BSUD.2781.1.p1;Parent=BSUD.2781.1.p1
contig_1755	transdecoder	three_prime_UTR	5698	5858	.	+	.	ID=BSUD.2781.1.p1.utr3p1;Parent=BSUD.2781.1.p1
contig_1755	transdecoder	gene	9815	18494	.	+	.	ID=BSUD.2782;Interpro=IPR001315 (CARD domain)---IPR011029 (Death-like domain superfamily)
contig_1755	transdecoder	mRNA	9815	18494	.	+	.	ID=BSUD.2782.1.p1;Parent=BSUD.2782;Interpro=IPR001315 (CARD domain)---IPR011029 (Death-like domain superfamily)
contig_1755	transdecoder	five_prime_UTR	9815	9942	.	+	.	ID=BSUD.2782.1.p1.utr5p1;Parent=BSUD.2782.1.p1
contig_1755	transdecoder	exon	9815	10228	.	+	.	ID=BSUD.2782.1.p1.exon1;Parent=BSUD.2782.1.p1
contig_1755	transdecoder	CDS	9943	10228	.	+	0	ID=cds.BSUD.2782.1.p1;Parent=BSUD.2782.1.p1
contig_1755	transdecoder	exon	11409	11471	.	+	.	ID=BSUD.2782.1.p1.exon2;Parent=BSUD.2782.1.p1
contig_1755	transdecoder	CDS	11409	11471	.	+	2	ID=cds.BSUD.2782.1.p1;Parent=BSUD.2782.1.p1
contig_1755	transdecoder	exon	14860	14922	.	+	.	ID=BSUD.2782.1.p1.exon3;Parent=BSUD.2782.1.p1
contig_1755	transdecoder	CDS	14860	14922	.	+	2	ID=cds.BSUD.2782.1.p1;Parent=BSUD.2782.1.p1
contig_1755	transdecoder	exon	15570	15632	.	+	.	ID=BSUD.2782.1.p1.exon4;Parent=BSUD.2782.1.p1
contig_1755	transdecoder	CDS	15570	15632	.	+	2	ID=cds.BSUD.2782.1.p1;Parent=BSUD.2782.1.p1
contig_1755	transdecoder	exon	17803	18494	.	+	.	ID=BSUD.2782.1.p1.exon5;Parent=BSUD.2782.1.p1
contig_1755	transdecoder	CDS	17803	17918	.	+	2	ID=cds.BSUD.2782.1.p1;Parent=BSUD.2782.1.p1
contig_1755	transdecoder	three_prime_UTR	17919	18494	.	+	.	ID=BSUD.2782.1.p1.utr3p1;Parent=BSUD.2782.1.p1
contig_1755	transdecoder	gene	22308	31603	.	+	.	ID=BSUD.2783;Interpro=NA
contig_1755	transdecoder	mRNA	22308	31603	.	+	.	ID=BSUD.2783.1.p1;Parent=BSUD.2783;Interpro=NA
contig_1755	transdecoder	exon	22308	22326	.	+	.	ID=BSUD.2783.1.p1.exon1;Parent=BSUD.2783.1.p1
contig_1755	transdecoder	CDS	22308	22326	.	+	0	ID=cds.BSUD.2783.1.p1;Parent=BSUD.2783.1.p1
contig_1755	transdecoder	exon	22424	22489	.	+	.	ID=BSUD.2783.1.p1.exon2;Parent=BSUD.2783.1.p1
contig_1755	transdecoder	CDS	22424	22489	.	+	2	ID=cds.BSUD.2783.1.p1;Parent=BSUD.2783.1.p1
contig_1755	transdecoder	exon	30036	31603	.	+	.	ID=BSUD.2783.1.p1.exon3;Parent=BSUD.2783.1.p1
contig_1755	transdecoder	CDS	30036	30958	.	+	2	ID=cds.BSUD.2783.1.p1;Parent=BSUD.2783.1.p1
contig_1755	transdecoder	three_prime_UTR	30959	31603	.	+	.	ID=BSUD.2783.1.p1.utr3p1;Parent=BSUD.2783.1.p1
contig_1755	transdecoder	gene	148990	158615	.	-	.	ID=BSUD.2784;Interpro=NA
contig_1755	transdecoder	mRNA	148990	158615	.	-	.	ID=BSUD.2784.1.p2;Parent=BSUD.2784;Interpro=NA
contig_1755	transdecoder	five_prime_UTR	158522	158615	.	-	.	ID=BSUD.2784.1.p2.utr5p1;Parent=BSUD.2784.1.p2
contig_1755	transdecoder	five_prime_UTR	154946	158102	.	-	.	ID=BSUD.2784.1.p2.utr5p2;Parent=BSUD.2784.1.p2
contig_1755	transdecoder	exon	158522	158615	.	-	.	ID=BSUD.2784.1.p2.exon1;Parent=BSUD.2784.1.p2
contig_1755	transdecoder	exon	154814	158102	.	-	.	ID=BSUD.2784.1.p2.exon2;Parent=BSUD.2784.1.p2
contig_1755	transdecoder	CDS	154814	154945	.	-	0	ID=cds.BSUD.2784.1.p2;Parent=BSUD.2784.1.p2
contig_1755	transdecoder	exon	154600	154671	.	-	.	ID=BSUD.2784.1.p2.exon3;Parent=BSUD.2784.1.p2
contig_1755	transdecoder	CDS	154618	154671	.	-	0	ID=cds.BSUD.2784.1.p2;Parent=BSUD.2784.1.p2
contig_1755	transdecoder	exon	154241	154384	.	-	.	ID=BSUD.2784.1.p2.exon4;Parent=BSUD.2784.1.p2
contig_1755	transdecoder	exon	148990	149435	.	-	.	ID=BSUD.2784.1.p2.exon5;Parent=BSUD.2784.1.p2
contig_1755	transdecoder	three_prime_UTR	154600	154617	.	-	.	ID=BSUD.2784.1.p2.utr3p1;Parent=BSUD.2784.1.p2
contig_1755	transdecoder	three_prime_UTR	154241	154384	.	-	.	ID=BSUD.2784.1.p2.utr3p2;Parent=BSUD.2784.1.p2
contig_1755	transdecoder	three_prime_UTR	148990	149435	.	-	.	ID=BSUD.2784.1.p2.utr3p3;Parent=BSUD.2784.1.p2
contig_1756	tRNAscan-SE	pseudogene_tRNA	11488	11555	20.1	+	.	ID=contig_1756.trna1;Name=contig_1756.tRNA1-UndetNNN;isotype=Undet;anticodon=NNN;gene_biotype=pseudogene
contig_1756	tRNAscan-SE	exon	11488	11555	.	+	.	ID=contig_1756.trna1.exon1;Parent=contig_1756.trna1
contig_1756	tRNAscan-SE	pseudogene_tRNA	32507	32575	29.4	+	.	ID=contig_1756.trna2;Name=contig_1756.tRNA2-GlyTCC;isotype=Gly;anticodon=TCC;gene_biotype=pseudogene
contig_1756	tRNAscan-SE	exon	32507	32575	.	+	.	ID=contig_1756.trna2.exon1;Parent=contig_1756.trna2
contig_1757	transdecoder	gene	1719	19795	.	+	.	ID=BSUD.2785;Interpro=IPR004843 (Calcineurin-like phosphoesterase domain, ApaH type)---IPR006146 (5'-Nucleotidase, conserved site)---IPR006179 (5'-Nucleotidase/apyrase)---IPR008334 (5'-Nucleotidase, C-terminal)---IPR029052 (Metallo-dependent phosphatase-like)---IPR036907 (5'-Nucleotidase, C-terminal domain superfamily)
contig_1757	transdecoder	mRNA	1719	19795	.	+	.	ID=BSUD.2785.1.p1;Parent=BSUD.2785;Interpro=IPR004843 (Calcineurin-like phosphoesterase domain, ApaH type)---IPR006146 (5'-Nucleotidase, conserved site)---IPR006179 (5'-Nucleotidase/apyrase)---IPR008334 (5'-Nucleotidase, C-terminal)---IPR029052 (Metallo-dependent phosphatase-like)---IPR036907 (5'-Nucleotidase, C-terminal domain superfamily)
contig_1757	transdecoder	exon	1719	1794	.	+	.	ID=BSUD.2785.1.p1.exon1;Parent=BSUD.2785.1.p1
contig_1757	transdecoder	CDS	1720	1794	.	+	0	ID=cds.BSUD.2785.1.p1;Parent=BSUD.2785.1.p1
contig_1757	transdecoder	exon	2484	2621	.	+	.	ID=BSUD.2785.1.p1.exon2;Parent=BSUD.2785.1.p1
contig_1757	transdecoder	CDS	2484	2621	.	+	0	ID=cds.BSUD.2785.1.p1;Parent=BSUD.2785.1.p1
contig_1757	transdecoder	exon	7291	7504	.	+	.	ID=BSUD.2785.1.p1.exon3;Parent=BSUD.2785.1.p1
contig_1757	transdecoder	CDS	7291	7504	.	+	0	ID=cds.BSUD.2785.1.p1;Parent=BSUD.2785.1.p1
contig_1757	transdecoder	exon	8441	8626	.	+	.	ID=BSUD.2785.1.p1.exon4;Parent=BSUD.2785.1.p1
contig_1757	transdecoder	CDS	8441	8626	.	+	2	ID=cds.BSUD.2785.1.p1;Parent=BSUD.2785.1.p1
contig_1757	transdecoder	exon	9070	9270	.	+	.	ID=BSUD.2785.1.p1.exon5;Parent=BSUD.2785.1.p1
contig_1757	transdecoder	CDS	9070	9270	.	+	2	ID=cds.BSUD.2785.1.p1;Parent=BSUD.2785.1.p1
contig_1757	transdecoder	exon	10256	10387	.	+	.	ID=BSUD.2785.1.p1.exon6;Parent=BSUD.2785.1.p1
contig_1757	transdecoder	CDS	10256	10387	.	+	2	ID=cds.BSUD.2785.1.p1;Parent=BSUD.2785.1.p1
contig_1757	transdecoder	exon	10971	11090	.	+	.	ID=BSUD.2785.1.p1.exon7;Parent=BSUD.2785.1.p1
contig_1757	transdecoder	CDS	10971	11090	.	+	2	ID=cds.BSUD.2785.1.p1;Parent=BSUD.2785.1.p1
contig_1757	transdecoder	exon	11400	11561	.	+	.	ID=BSUD.2785.1.p1.exon8;Parent=BSUD.2785.1.p1
contig_1757	transdecoder	CDS	11400	11561	.	+	2	ID=cds.BSUD.2785.1.p1;Parent=BSUD.2785.1.p1
contig_1757	transdecoder	exon	13187	13390	.	+	.	ID=BSUD.2785.1.p1.exon9;Parent=BSUD.2785.1.p1
contig_1757	transdecoder	CDS	13187	13390	.	+	2	ID=cds.BSUD.2785.1.p1;Parent=BSUD.2785.1.p1
contig_1757	transdecoder	exon	16445	19795	.	+	.	ID=BSUD.2785.1.p1.exon10;Parent=BSUD.2785.1.p1
contig_1757	transdecoder	CDS	16445	16692	.	+	2	ID=cds.BSUD.2785.1.p1;Parent=BSUD.2785.1.p1
contig_1757	transdecoder	three_prime_UTR	16693	19795	.	+	.	ID=BSUD.2785.1.p1.utr3p1;Parent=BSUD.2785.1.p1
contig_1757	transdecoder	mRNA	10013	18667	.	+	.	ID=BSUD.2785.2.p1;Parent=BSUD.2785;Interpro=IPR004843 (Calcineurin-like phosphoesterase domain, ApaH type)---IPR006146 (5'-Nucleotidase, conserved site)---IPR006179 (5'-Nucleotidase/apyrase)---IPR008334 (5'-Nucleotidase, C-terminal)---IPR029052 (Metallo-dependent phosphatase-like)---IPR036907 (5'-Nucleotidase, C-terminal domain superfamily)
contig_1757	transdecoder	five_prime_UTR	10013	10176	.	+	.	ID=BSUD.2785.2.p1.utr5p1;Parent=BSUD.2785.2.p1
contig_1757	transdecoder	five_prime_UTR	10256	10344	.	+	.	ID=BSUD.2785.2.p1.utr5p2;Parent=BSUD.2785.2.p1
contig_1757	transdecoder	exon	10013	10176	.	+	.	ID=BSUD.2785.2.p1.exon1;Parent=BSUD.2785.2.p1
contig_1757	transdecoder	exon	10256	10387	.	+	.	ID=BSUD.2785.2.p1.exon2;Parent=BSUD.2785.2.p1
contig_1757	transdecoder	CDS	10345	10387	.	+	0	ID=cds.BSUD.2785.2.p1;Parent=BSUD.2785.2.p1
contig_1757	transdecoder	exon	10971	11090	.	+	.	ID=BSUD.2785.2.p1.exon3;Parent=BSUD.2785.2.p1
contig_1757	transdecoder	CDS	10971	11090	.	+	2	ID=cds.BSUD.2785.2.p1;Parent=BSUD.2785.2.p1
contig_1757	transdecoder	exon	11400	11561	.	+	.	ID=BSUD.2785.2.p1.exon4;Parent=BSUD.2785.2.p1
contig_1757	transdecoder	CDS	11400	11561	.	+	2	ID=cds.BSUD.2785.2.p1;Parent=BSUD.2785.2.p1
contig_1757	transdecoder	exon	13187	13390	.	+	.	ID=BSUD.2785.2.p1.exon5;Parent=BSUD.2785.2.p1
contig_1757	transdecoder	CDS	13187	13390	.	+	2	ID=cds.BSUD.2785.2.p1;Parent=BSUD.2785.2.p1
contig_1757	transdecoder	exon	16445	18667	.	+	.	ID=BSUD.2785.2.p1.exon6;Parent=BSUD.2785.2.p1
contig_1757	transdecoder	CDS	16445	16692	.	+	2	ID=cds.BSUD.2785.2.p1;Parent=BSUD.2785.2.p1
contig_1757	transdecoder	three_prime_UTR	16693	18667	.	+	.	ID=BSUD.2785.2.p1.utr3p1;Parent=BSUD.2785.2.p1
contig_1757	transdecoder	gene	20998	61314	.	-	.	ID=BSUD.2790;Interpro=IPR004827 (Basic-leucine zipper domain)---IPR046347 (Basic-leucine zipper domain superfamily)
contig_1757	transdecoder	mRNA	20998	61314	.	-	.	ID=BSUD.2790.1.p1;Parent=BSUD.2790;Interpro=IPR004827 (Basic-leucine zipper domain)---IPR046347 (Basic-leucine zipper domain superfamily)
contig_1757	transdecoder	five_prime_UTR	60918	61314	.	-	.	ID=BSUD.2790.1.p1.utr5p1;Parent=BSUD.2790.1.p1
contig_1757	transdecoder	exon	60819	61314	.	-	.	ID=BSUD.2790.1.p1.exon1;Parent=BSUD.2790.1.p1
contig_1757	transdecoder	CDS	60819	60917	.	-	0	ID=cds.BSUD.2790.1.p1;Parent=BSUD.2790.1.p1
contig_1757	transdecoder	exon	48627	48807	.	-	.	ID=BSUD.2790.1.p1.exon2;Parent=BSUD.2790.1.p1
contig_1757	transdecoder	CDS	48627	48807	.	-	0	ID=cds.BSUD.2790.1.p1;Parent=BSUD.2790.1.p1
contig_1757	transdecoder	exon	44861	45148	.	-	.	ID=BSUD.2790.1.p1.exon3;Parent=BSUD.2790.1.p1
contig_1757	transdecoder	CDS	44861	45148	.	-	2	ID=cds.BSUD.2790.1.p1;Parent=BSUD.2790.1.p1
contig_1757	transdecoder	exon	44479	44657	.	-	.	ID=BSUD.2790.1.p1.exon4;Parent=BSUD.2790.1.p1
contig_1757	transdecoder	CDS	44479	44657	.	-	2	ID=cds.BSUD.2790.1.p1;Parent=BSUD.2790.1.p1
contig_1757	transdecoder	exon	31078	31221	.	-	.	ID=BSUD.2790.1.p1.exon5;Parent=BSUD.2790.1.p1
contig_1757	transdecoder	CDS	31078	31221	.	-	0	ID=cds.BSUD.2790.1.p1;Parent=BSUD.2790.1.p1
contig_1757	transdecoder	exon	30905	30963	.	-	.	ID=BSUD.2790.1.p1.exon6;Parent=BSUD.2790.1.p1
contig_1757	transdecoder	CDS	30905	30963	.	-	0	ID=cds.BSUD.2790.1.p1;Parent=BSUD.2790.1.p1
contig_1757	transdecoder	exon	30354	30422	.	-	.	ID=BSUD.2790.1.p1.exon7;Parent=BSUD.2790.1.p1
contig_1757	transdecoder	CDS	30354	30422	.	-	1	ID=cds.BSUD.2790.1.p1;Parent=BSUD.2790.1.p1
contig_1757	transdecoder	exon	29740	29836	.	-	.	ID=BSUD.2790.1.p1.exon8;Parent=BSUD.2790.1.p1
contig_1757	transdecoder	CDS	29740	29836	.	-	1	ID=cds.BSUD.2790.1.p1;Parent=BSUD.2790.1.p1
contig_1757	transdecoder	exon	27662	27851	.	-	.	ID=BSUD.2790.1.p1.exon9;Parent=BSUD.2790.1.p1
contig_1757	transdecoder	CDS	27662	27851	.	-	0	ID=cds.BSUD.2790.1.p1;Parent=BSUD.2790.1.p1
contig_1757	transdecoder	exon	20998	25217	.	-	.	ID=BSUD.2790.1.p1.exon10;Parent=BSUD.2790.1.p1
contig_1757	transdecoder	CDS	24874	25217	.	-	2	ID=cds.BSUD.2790.1.p1;Parent=BSUD.2790.1.p1
contig_1757	transdecoder	three_prime_UTR	20998	24873	.	-	.	ID=BSUD.2790.1.p1.utr3p1;Parent=BSUD.2790.1.p1
contig_1757	transdecoder	mRNA	20998	61060	.	-	.	ID=BSUD.2790.2.p1;Parent=BSUD.2790;Interpro=IPR004827 (Basic-leucine zipper domain)---IPR046347 (Basic-leucine zipper domain superfamily)
contig_1757	transdecoder	five_prime_UTR	60918	61060	.	-	.	ID=BSUD.2790.2.p1.utr5p1;Parent=BSUD.2790.2.p1
contig_1757	transdecoder	exon	60819	61060	.	-	.	ID=BSUD.2790.2.p1.exon1;Parent=BSUD.2790.2.p1
contig_1757	transdecoder	CDS	60819	60917	.	-	0	ID=cds.BSUD.2790.2.p1;Parent=BSUD.2790.2.p1
contig_1757	transdecoder	exon	48627	48807	.	-	.	ID=BSUD.2790.2.p1.exon2;Parent=BSUD.2790.2.p1
contig_1757	transdecoder	CDS	48627	48807	.	-	0	ID=cds.BSUD.2790.2.p1;Parent=BSUD.2790.2.p1
contig_1757	transdecoder	exon	44861	45148	.	-	.	ID=BSUD.2790.2.p1.exon3;Parent=BSUD.2790.2.p1
contig_1757	transdecoder	CDS	44861	45148	.	-	2	ID=cds.BSUD.2790.2.p1;Parent=BSUD.2790.2.p1
contig_1757	transdecoder	exon	44479	44657	.	-	.	ID=BSUD.2790.2.p1.exon4;Parent=BSUD.2790.2.p1
contig_1757	transdecoder	CDS	44479	44657	.	-	2	ID=cds.BSUD.2790.2.p1;Parent=BSUD.2790.2.p1
contig_1757	transdecoder	exon	31078	31221	.	-	.	ID=BSUD.2790.2.p1.exon5;Parent=BSUD.2790.2.p1
contig_1757	transdecoder	CDS	31078	31221	.	-	0	ID=cds.BSUD.2790.2.p1;Parent=BSUD.2790.2.p1
contig_1757	transdecoder	exon	30905	30963	.	-	.	ID=BSUD.2790.2.p1.exon6;Parent=BSUD.2790.2.p1
contig_1757	transdecoder	CDS	30905	30963	.	-	0	ID=cds.BSUD.2790.2.p1;Parent=BSUD.2790.2.p1
contig_1757	transdecoder	exon	30354	30422	.	-	.	ID=BSUD.2790.2.p1.exon7;Parent=BSUD.2790.2.p1
contig_1757	transdecoder	CDS	30354	30422	.	-	1	ID=cds.BSUD.2790.2.p1;Parent=BSUD.2790.2.p1
contig_1757	transdecoder	exon	29740	29836	.	-	.	ID=BSUD.2790.2.p1.exon8;Parent=BSUD.2790.2.p1
contig_1757	transdecoder	CDS	29740	29836	.	-	1	ID=cds.BSUD.2790.2.p1;Parent=BSUD.2790.2.p1
contig_1757	transdecoder	exon	20998	25217	.	-	.	ID=BSUD.2790.2.p1.exon9;Parent=BSUD.2790.2.p1
contig_1757	transdecoder	CDS	25215	25217	.	-	0	ID=cds.BSUD.2790.2.p1;Parent=BSUD.2790.2.p1
contig_1757	transdecoder	three_prime_UTR	20998	25214	.	-	.	ID=BSUD.2790.2.p1.utr3p1;Parent=BSUD.2790.2.p1
contig_1757	transdecoder	gene	67373	94156	.	-	.	ID=BSUD.2787;Interpro=IPR004273 (Dynein heavy chain region D6 P-loop domain)---IPR027417 (P-loop containing nucleoside triphosphate hydrolase)---IPR035706 (Dynein heavy chain, ATP-binding dynein motor region)---IPR041228 (Dynein heavy chain, C-terminal domain)---IPR041658 (Dynein heavy chain AAA lid domain)---IPR042219 (Dynein heavy chain AAA lid domain superfamily)---IPR043160 (Dynein heavy chain, C-terminal domain, barrel region)
contig_1757	transdecoder	mRNA	67373	94156	.	-	.	ID=BSUD.2787.1.p1;Parent=BSUD.2787;Interpro=IPR004273 (Dynein heavy chain region D6 P-loop domain)---IPR027417 (P-loop containing nucleoside triphosphate hydrolase)---IPR035706 (Dynein heavy chain, ATP-binding dynein motor region)---IPR041228 (Dynein heavy chain, C-terminal domain)---IPR041658 (Dynein heavy chain AAA lid domain)---IPR042219 (Dynein heavy chain AAA lid domain superfamily)---IPR043160 (Dynein heavy chain, C-terminal domain, barrel region)
contig_1757	transdecoder	five_prime_UTR	93911	94156	.	-	.	ID=BSUD.2787.1.p1.utr5p1;Parent=BSUD.2787.1.p1
contig_1757	transdecoder	five_prime_UTR	92784	92798	.	-	.	ID=BSUD.2787.1.p1.utr5p2;Parent=BSUD.2787.1.p1
contig_1757	transdecoder	exon	93911	94156	.	-	.	ID=BSUD.2787.1.p1.exon1;Parent=BSUD.2787.1.p1
contig_1757	transdecoder	exon	92649	92798	.	-	.	ID=BSUD.2787.1.p1.exon2;Parent=BSUD.2787.1.p1
contig_1757	transdecoder	CDS	92649	92783	.	-	0	ID=cds.BSUD.2787.1.p1;Parent=BSUD.2787.1.p1
contig_1757	transdecoder	exon	91760	91920	.	-	.	ID=BSUD.2787.1.p1.exon3;Parent=BSUD.2787.1.p1
contig_1757	transdecoder	CDS	91760	91920	.	-	0	ID=cds.BSUD.2787.1.p1;Parent=BSUD.2787.1.p1
contig_1757	transdecoder	exon	91318	91543	.	-	.	ID=BSUD.2787.1.p1.exon4;Parent=BSUD.2787.1.p1
contig_1757	transdecoder	CDS	91318	91543	.	-	1	ID=cds.BSUD.2787.1.p1;Parent=BSUD.2787.1.p1
contig_1757	transdecoder	exon	90603	90798	.	-	.	ID=BSUD.2787.1.p1.exon5;Parent=BSUD.2787.1.p1
contig_1757	transdecoder	CDS	90603	90798	.	-	0	ID=cds.BSUD.2787.1.p1;Parent=BSUD.2787.1.p1
contig_1757	transdecoder	exon	88137	88288	.	-	.	ID=BSUD.2787.1.p1.exon6;Parent=BSUD.2787.1.p1
contig_1757	transdecoder	CDS	88137	88288	.	-	2	ID=cds.BSUD.2787.1.p1;Parent=BSUD.2787.1.p1
contig_1757	transdecoder	exon	87379	87578	.	-	.	ID=BSUD.2787.1.p1.exon7;Parent=BSUD.2787.1.p1
contig_1757	transdecoder	CDS	87379	87578	.	-	0	ID=cds.BSUD.2787.1.p1;Parent=BSUD.2787.1.p1
contig_1757	transdecoder	exon	85674	85974	.	-	.	ID=BSUD.2787.1.p1.exon8;Parent=BSUD.2787.1.p1
contig_1757	transdecoder	CDS	85674	85974	.	-	1	ID=cds.BSUD.2787.1.p1;Parent=BSUD.2787.1.p1
contig_1757	transdecoder	exon	84017	84148	.	-	.	ID=BSUD.2787.1.p1.exon9;Parent=BSUD.2787.1.p1
contig_1757	transdecoder	CDS	84017	84148	.	-	0	ID=cds.BSUD.2787.1.p1;Parent=BSUD.2787.1.p1
contig_1757	transdecoder	exon	83420	83593	.	-	.	ID=BSUD.2787.1.p1.exon10;Parent=BSUD.2787.1.p1
contig_1757	transdecoder	CDS	83420	83593	.	-	0	ID=cds.BSUD.2787.1.p1;Parent=BSUD.2787.1.p1
contig_1757	transdecoder	exon	82192	82371	.	-	.	ID=BSUD.2787.1.p1.exon11;Parent=BSUD.2787.1.p1
contig_1757	transdecoder	CDS	82192	82371	.	-	0	ID=cds.BSUD.2787.1.p1;Parent=BSUD.2787.1.p1
contig_1757	transdecoder	exon	81757	81933	.	-	.	ID=BSUD.2787.1.p1.exon12;Parent=BSUD.2787.1.p1
contig_1757	transdecoder	CDS	81757	81933	.	-	0	ID=cds.BSUD.2787.1.p1;Parent=BSUD.2787.1.p1
contig_1757	transdecoder	exon	73386	73556	.	-	.	ID=BSUD.2787.1.p1.exon13;Parent=BSUD.2787.1.p1
contig_1757	transdecoder	CDS	73386	73556	.	-	0	ID=cds.BSUD.2787.1.p1;Parent=BSUD.2787.1.p1
contig_1757	transdecoder	exon	72364	72494	.	-	.	ID=BSUD.2787.1.p1.exon14;Parent=BSUD.2787.1.p1
contig_1757	transdecoder	CDS	72364	72494	.	-	0	ID=cds.BSUD.2787.1.p1;Parent=BSUD.2787.1.p1
contig_1757	transdecoder	exon	71953	72097	.	-	.	ID=BSUD.2787.1.p1.exon15;Parent=BSUD.2787.1.p1
contig_1757	transdecoder	CDS	71953	72097	.	-	1	ID=cds.BSUD.2787.1.p1;Parent=BSUD.2787.1.p1
contig_1757	transdecoder	exon	71611	71681	.	-	.	ID=BSUD.2787.1.p1.exon16;Parent=BSUD.2787.1.p1
contig_1757	transdecoder	CDS	71611	71681	.	-	0	ID=cds.BSUD.2787.1.p1;Parent=BSUD.2787.1.p1
contig_1757	transdecoder	exon	71158	71268	.	-	.	ID=BSUD.2787.1.p1.exon17;Parent=BSUD.2787.1.p1
contig_1757	transdecoder	CDS	71226	71268	.	-	1	ID=cds.BSUD.2787.1.p1;Parent=BSUD.2787.1.p1
contig_1757	transdecoder	exon	69265	69493	.	-	.	ID=BSUD.2787.1.p1.exon18;Parent=BSUD.2787.1.p1
contig_1757	transdecoder	exon	67373	68031	.	-	.	ID=BSUD.2787.1.p1.exon19;Parent=BSUD.2787.1.p1
contig_1757	transdecoder	three_prime_UTR	71158	71225	.	-	.	ID=BSUD.2787.1.p1.utr3p1;Parent=BSUD.2787.1.p1
contig_1757	transdecoder	three_prime_UTR	69265	69493	.	-	.	ID=BSUD.2787.1.p1.utr3p2;Parent=BSUD.2787.1.p1
contig_1757	transdecoder	three_prime_UTR	67373	68031	.	-	.	ID=BSUD.2787.1.p1.utr3p3;Parent=BSUD.2787.1.p1
contig_1757	transdecoder	mRNA	67374	94129	.	-	.	ID=BSUD.2787.2.p1;Parent=BSUD.2787;Interpro=IPR004273 (Dynein heavy chain region D6 P-loop domain)---IPR027417 (P-loop containing nucleoside triphosphate hydrolase)---IPR035706 (Dynein heavy chain, ATP-binding dynein motor region)---IPR041228 (Dynein heavy chain, C-terminal domain)---IPR041658 (Dynein heavy chain AAA lid domain)---IPR042219 (Dynein heavy chain AAA lid domain superfamily)---IPR043160 (Dynein heavy chain, C-terminal domain, barrel region)
contig_1757	transdecoder	five_prime_UTR	93911	94129	.	-	.	ID=BSUD.2787.2.p1.utr5p1;Parent=BSUD.2787.2.p1
contig_1757	transdecoder	five_prime_UTR	92784	92798	.	-	.	ID=BSUD.2787.2.p1.utr5p2;Parent=BSUD.2787.2.p1
contig_1757	transdecoder	exon	93911	94129	.	-	.	ID=BSUD.2787.2.p1.exon1;Parent=BSUD.2787.2.p1
contig_1757	transdecoder	exon	92649	92798	.	-	.	ID=BSUD.2787.2.p1.exon2;Parent=BSUD.2787.2.p1
contig_1757	transdecoder	CDS	92649	92783	.	-	0	ID=cds.BSUD.2787.2.p1;Parent=BSUD.2787.2.p1
contig_1757	transdecoder	exon	91760	91920	.	-	.	ID=BSUD.2787.2.p1.exon3;Parent=BSUD.2787.2.p1
contig_1757	transdecoder	CDS	91760	91920	.	-	0	ID=cds.BSUD.2787.2.p1;Parent=BSUD.2787.2.p1
contig_1757	transdecoder	exon	91318	91543	.	-	.	ID=BSUD.2787.2.p1.exon4;Parent=BSUD.2787.2.p1
contig_1757	transdecoder	CDS	91318	91543	.	-	1	ID=cds.BSUD.2787.2.p1;Parent=BSUD.2787.2.p1
contig_1757	transdecoder	exon	90603	90798	.	-	.	ID=BSUD.2787.2.p1.exon5;Parent=BSUD.2787.2.p1
contig_1757	transdecoder	CDS	90603	90798	.	-	0	ID=cds.BSUD.2787.2.p1;Parent=BSUD.2787.2.p1
contig_1757	transdecoder	exon	88137	88288	.	-	.	ID=BSUD.2787.2.p1.exon6;Parent=BSUD.2787.2.p1
contig_1757	transdecoder	CDS	88137	88288	.	-	2	ID=cds.BSUD.2787.2.p1;Parent=BSUD.2787.2.p1
contig_1757	transdecoder	exon	87379	87578	.	-	.	ID=BSUD.2787.2.p1.exon7;Parent=BSUD.2787.2.p1
contig_1757	transdecoder	CDS	87379	87578	.	-	0	ID=cds.BSUD.2787.2.p1;Parent=BSUD.2787.2.p1
contig_1757	transdecoder	exon	85674	85974	.	-	.	ID=BSUD.2787.2.p1.exon8;Parent=BSUD.2787.2.p1
contig_1757	transdecoder	CDS	85674	85974	.	-	1	ID=cds.BSUD.2787.2.p1;Parent=BSUD.2787.2.p1
contig_1757	transdecoder	exon	84017	84148	.	-	.	ID=BSUD.2787.2.p1.exon9;Parent=BSUD.2787.2.p1
contig_1757	transdecoder	CDS	84017	84148	.	-	0	ID=cds.BSUD.2787.2.p1;Parent=BSUD.2787.2.p1
contig_1757	transdecoder	exon	83420	83593	.	-	.	ID=BSUD.2787.2.p1.exon10;Parent=BSUD.2787.2.p1
contig_1757	transdecoder	CDS	83420	83593	.	-	0	ID=cds.BSUD.2787.2.p1;Parent=BSUD.2787.2.p1
contig_1757	transdecoder	exon	82192	82371	.	-	.	ID=BSUD.2787.2.p1.exon11;Parent=BSUD.2787.2.p1
contig_1757	transdecoder	CDS	82192	82371	.	-	0	ID=cds.BSUD.2787.2.p1;Parent=BSUD.2787.2.p1
contig_1757	transdecoder	exon	81757	81933	.	-	.	ID=BSUD.2787.2.p1.exon12;Parent=BSUD.2787.2.p1
contig_1757	transdecoder	CDS	81757	81933	.	-	0	ID=cds.BSUD.2787.2.p1;Parent=BSUD.2787.2.p1
contig_1757	transdecoder	exon	73386	73556	.	-	.	ID=BSUD.2787.2.p1.exon13;Parent=BSUD.2787.2.p1
contig_1757	transdecoder	CDS	73386	73556	.	-	0	ID=cds.BSUD.2787.2.p1;Parent=BSUD.2787.2.p1
contig_1757	transdecoder	exon	72364	72494	.	-	.	ID=BSUD.2787.2.p1.exon14;Parent=BSUD.2787.2.p1
contig_1757	transdecoder	CDS	72364	72494	.	-	0	ID=cds.BSUD.2787.2.p1;Parent=BSUD.2787.2.p1
contig_1757	transdecoder	exon	71953	72097	.	-	.	ID=BSUD.2787.2.p1.exon15;Parent=BSUD.2787.2.p1
contig_1757	transdecoder	CDS	71953	72097	.	-	1	ID=cds.BSUD.2787.2.p1;Parent=BSUD.2787.2.p1
contig_1757	transdecoder	exon	71586	71681	.	-	.	ID=BSUD.2787.2.p1.exon16;Parent=BSUD.2787.2.p1
contig_1757	transdecoder	CDS	71586	71681	.	-	0	ID=cds.BSUD.2787.2.p1;Parent=BSUD.2787.2.p1
contig_1757	transdecoder	exon	71158	71268	.	-	.	ID=BSUD.2787.2.p1.exon17;Parent=BSUD.2787.2.p1
contig_1757	transdecoder	CDS	71158	71268	.	-	0	ID=cds.BSUD.2787.2.p1;Parent=BSUD.2787.2.p1
contig_1757	transdecoder	exon	69265	69493	.	-	.	ID=BSUD.2787.2.p1.exon18;Parent=BSUD.2787.2.p1
contig_1757	transdecoder	CDS	69265	69493	.	-	0	ID=cds.BSUD.2787.2.p1;Parent=BSUD.2787.2.p1
contig_1757	transdecoder	exon	67374	68031	.	-	.	ID=BSUD.2787.2.p1.exon19;Parent=BSUD.2787.2.p1
contig_1757	transdecoder	CDS	67910	68031	.	-	2	ID=cds.BSUD.2787.2.p1;Parent=BSUD.2787.2.p1
contig_1757	transdecoder	three_prime_UTR	67374	67909	.	-	.	ID=BSUD.2787.2.p1.utr3p1;Parent=BSUD.2787.2.p1
contig_1757	tRNAscan-SE	pseudogene_tRNA	85478	85556	36.4	-	.	ID=contig_1757.trna6;Name=contig_1757.tRNA6-GlyTCC;isotype=Gly;anticodon=TCC;gene_biotype=pseudogene
contig_1757	tRNAscan-SE	exon	85478	85556	.	-	.	ID=contig_1757.trna6.exon1;Parent=contig_1757.trna6
contig_1757	transdecoder	gene	95804	114121	.	-	.	ID=BSUD.2788;Interpro=IPR024317 (Dynein heavy chain, AAA module D4)---IPR024743 (Dynein heavy chain, coiled coil stalk)---IPR027417 (P-loop containing nucleoside triphosphate hydrolase)---IPR041589 (Dynein heavy chain 3, AAA+ lid domain)
contig_1757	transdecoder	mRNA	95804	114121	.	-	.	ID=BSUD.2788.1.p1;Parent=BSUD.2788;Interpro=IPR024317 (Dynein heavy chain, AAA module D4)---IPR024743 (Dynein heavy chain, coiled coil stalk)---IPR027417 (P-loop containing nucleoside triphosphate hydrolase)---IPR041589 (Dynein heavy chain 3, AAA+ lid domain)
contig_1757	transdecoder	five_prime_UTR	113866	114121	.	-	.	ID=BSUD.2788.1.p1.utr5p1;Parent=BSUD.2788.1.p1
contig_1757	transdecoder	exon	113743	114121	.	-	.	ID=BSUD.2788.1.p1.exon1;Parent=BSUD.2788.1.p1
contig_1757	transdecoder	CDS	113743	113865	.	-	0	ID=cds.BSUD.2788.1.p1;Parent=BSUD.2788.1.p1
contig_1757	transdecoder	exon	112987	113220	.	-	.	ID=BSUD.2788.1.p1.exon2;Parent=BSUD.2788.1.p1
contig_1757	transdecoder	CDS	112987	113220	.	-	0	ID=cds.BSUD.2788.1.p1;Parent=BSUD.2788.1.p1
contig_1757	transdecoder	exon	112133	112329	.	-	.	ID=BSUD.2788.1.p1.exon3;Parent=BSUD.2788.1.p1
contig_1757	transdecoder	CDS	112133	112329	.	-	0	ID=cds.BSUD.2788.1.p1;Parent=BSUD.2788.1.p1
contig_1757	transdecoder	exon	111816	111951	.	-	.	ID=BSUD.2788.1.p1.exon4;Parent=BSUD.2788.1.p1
contig_1757	transdecoder	CDS	111816	111951	.	-	1	ID=cds.BSUD.2788.1.p1;Parent=BSUD.2788.1.p1
contig_1757	transdecoder	exon	104382	104590	.	-	.	ID=BSUD.2788.1.p1.exon5;Parent=BSUD.2788.1.p1
contig_1757	transdecoder	CDS	104382	104590	.	-	0	ID=cds.BSUD.2788.1.p1;Parent=BSUD.2788.1.p1
contig_1757	transdecoder	exon	102546	102717	.	-	.	ID=BSUD.2788.1.p1.exon6;Parent=BSUD.2788.1.p1
contig_1757	transdecoder	CDS	102546	102717	.	-	1	ID=cds.BSUD.2788.1.p1;Parent=BSUD.2788.1.p1
contig_1757	transdecoder	exon	102257	102448	.	-	.	ID=BSUD.2788.1.p1.exon7;Parent=BSUD.2788.1.p1
contig_1757	transdecoder	CDS	102257	102448	.	-	0	ID=cds.BSUD.2788.1.p1;Parent=BSUD.2788.1.p1
contig_1757	transdecoder	exon	100171	100290	.	-	.	ID=BSUD.2788.1.p1.exon8;Parent=BSUD.2788.1.p1
contig_1757	transdecoder	CDS	100171	100290	.	-	0	ID=cds.BSUD.2788.1.p1;Parent=BSUD.2788.1.p1
contig_1757	transdecoder	exon	99357	99482	.	-	.	ID=BSUD.2788.1.p1.exon9;Parent=BSUD.2788.1.p1
contig_1757	transdecoder	CDS	99357	99482	.	-	0	ID=cds.BSUD.2788.1.p1;Parent=BSUD.2788.1.p1
contig_1757	transdecoder	exon	98731	98880	.	-	.	ID=BSUD.2788.1.p1.exon10;Parent=BSUD.2788.1.p1
contig_1757	transdecoder	CDS	98731	98880	.	-	0	ID=cds.BSUD.2788.1.p1;Parent=BSUD.2788.1.p1
contig_1757	transdecoder	exon	97411	97584	.	-	.	ID=BSUD.2788.1.p1.exon11;Parent=BSUD.2788.1.p1
contig_1757	transdecoder	CDS	97411	97584	.	-	0	ID=cds.BSUD.2788.1.p1;Parent=BSUD.2788.1.p1
contig_1757	transdecoder	exon	95804	96082	.	-	.	ID=BSUD.2788.1.p1.exon12;Parent=BSUD.2788.1.p1
contig_1757	transdecoder	CDS	95804	96082	.	-	0	ID=cds.BSUD.2788.1.p1;Parent=BSUD.2788.1.p1
contig_1757	transdecoder	gene	144875	166839	.	-	.	ID=BSUD.2786;Interpro=NA
contig_1757	transdecoder	mRNA	144875	166839	.	-	.	ID=BSUD.2786.1.p1;Parent=BSUD.2786;Interpro=NA
contig_1757	transdecoder	five_prime_UTR	166613	166839	.	-	.	ID=BSUD.2786.1.p1.utr5p1;Parent=BSUD.2786.1.p1
contig_1757	transdecoder	five_prime_UTR	163416	163432	.	-	.	ID=BSUD.2786.1.p1.utr5p2;Parent=BSUD.2786.1.p1
contig_1757	transdecoder	exon	166613	166839	.	-	.	ID=BSUD.2786.1.p1.exon1;Parent=BSUD.2786.1.p1
contig_1757	transdecoder	exon	163254	163432	.	-	.	ID=BSUD.2786.1.p1.exon2;Parent=BSUD.2786.1.p1
contig_1757	transdecoder	CDS	163254	163415	.	-	0	ID=cds.BSUD.2786.1.p1;Parent=BSUD.2786.1.p1
contig_1757	transdecoder	exon	160812	160890	.	-	.	ID=BSUD.2786.1.p1.exon3;Parent=BSUD.2786.1.p1
contig_1757	transdecoder	CDS	160812	160890	.	-	0	ID=cds.BSUD.2786.1.p1;Parent=BSUD.2786.1.p1
contig_1757	transdecoder	exon	160106	160194	.	-	.	ID=BSUD.2786.1.p1.exon4;Parent=BSUD.2786.1.p1
contig_1757	transdecoder	CDS	160106	160194	.	-	2	ID=cds.BSUD.2786.1.p1;Parent=BSUD.2786.1.p1
contig_1757	transdecoder	exon	159975	160007	.	-	.	ID=BSUD.2786.1.p1.exon5;Parent=BSUD.2786.1.p1
contig_1757	transdecoder	CDS	159975	160007	.	-	0	ID=cds.BSUD.2786.1.p1;Parent=BSUD.2786.1.p1
contig_1757	transdecoder	exon	159702	159790	.	-	.	ID=BSUD.2786.1.p1.exon6;Parent=BSUD.2786.1.p1
contig_1757	transdecoder	CDS	159702	159790	.	-	0	ID=cds.BSUD.2786.1.p1;Parent=BSUD.2786.1.p1
contig_1757	transdecoder	exon	159235	159521	.	-	.	ID=BSUD.2786.1.p1.exon7;Parent=BSUD.2786.1.p1
contig_1757	transdecoder	CDS	159235	159521	.	-	1	ID=cds.BSUD.2786.1.p1;Parent=BSUD.2786.1.p1
contig_1757	transdecoder	exon	158472	158889	.	-	.	ID=BSUD.2786.1.p1.exon8;Parent=BSUD.2786.1.p1
contig_1757	transdecoder	CDS	158472	158889	.	-	2	ID=cds.BSUD.2786.1.p1;Parent=BSUD.2786.1.p1
contig_1757	transdecoder	exon	157961	158118	.	-	.	ID=BSUD.2786.1.p1.exon9;Parent=BSUD.2786.1.p1
contig_1757	transdecoder	CDS	157961	158118	.	-	1	ID=cds.BSUD.2786.1.p1;Parent=BSUD.2786.1.p1
contig_1757	transdecoder	exon	157341	157558	.	-	.	ID=BSUD.2786.1.p1.exon10;Parent=BSUD.2786.1.p1
contig_1757	transdecoder	CDS	157341	157558	.	-	2	ID=cds.BSUD.2786.1.p1;Parent=BSUD.2786.1.p1
contig_1757	transdecoder	exon	150198	150365	.	-	.	ID=BSUD.2786.1.p1.exon11;Parent=BSUD.2786.1.p1
contig_1757	transdecoder	CDS	150198	150365	.	-	0	ID=cds.BSUD.2786.1.p1;Parent=BSUD.2786.1.p1
contig_1757	transdecoder	exon	149912	150042	.	-	.	ID=BSUD.2786.1.p1.exon12;Parent=BSUD.2786.1.p1
contig_1757	transdecoder	CDS	149912	150042	.	-	0	ID=cds.BSUD.2786.1.p1;Parent=BSUD.2786.1.p1
contig_1757	transdecoder	exon	149354	149501	.	-	.	ID=BSUD.2786.1.p1.exon13;Parent=BSUD.2786.1.p1
contig_1757	transdecoder	CDS	149354	149501	.	-	1	ID=cds.BSUD.2786.1.p1;Parent=BSUD.2786.1.p1
contig_1757	transdecoder	exon	147609	147802	.	-	.	ID=BSUD.2786.1.p1.exon14;Parent=BSUD.2786.1.p1
contig_1757	transdecoder	CDS	147609	147802	.	-	0	ID=cds.BSUD.2786.1.p1;Parent=BSUD.2786.1.p1
contig_1757	transdecoder	exon	146645	146870	.	-	.	ID=BSUD.2786.1.p1.exon15;Parent=BSUD.2786.1.p1
contig_1757	transdecoder	CDS	146645	146870	.	-	1	ID=cds.BSUD.2786.1.p1;Parent=BSUD.2786.1.p1
contig_1757	transdecoder	exon	146432	146551	.	-	.	ID=BSUD.2786.1.p1.exon16;Parent=BSUD.2786.1.p1
contig_1757	transdecoder	CDS	146432	146551	.	-	0	ID=cds.BSUD.2786.1.p1;Parent=BSUD.2786.1.p1
contig_1757	transdecoder	exon	146224	146306	.	-	.	ID=BSUD.2786.1.p1.exon17;Parent=BSUD.2786.1.p1
contig_1757	transdecoder	CDS	146224	146306	.	-	0	ID=cds.BSUD.2786.1.p1;Parent=BSUD.2786.1.p1
contig_1757	transdecoder	exon	144875	144980	.	-	.	ID=BSUD.2786.1.p1.exon18;Parent=BSUD.2786.1.p1
contig_1757	transdecoder	CDS	144875	144980	.	-	1	ID=cds.BSUD.2786.1.p1;Parent=BSUD.2786.1.p1
contig_1757	transdecoder	gene	190848	200891	.	-	.	ID=BSUD.2789;Interpro=IPR001678 (SAM-dependent methyltransferase RsmB/NOP2-type)---IPR023267 (RNA (C5-cytosine) methyltransferase)---IPR029063 (S-adenosyl-L-methionine-dependent methyltransferase superfamily)
contig_1757	transdecoder	mRNA	190848	200891	.	-	.	ID=BSUD.2789.1.p1;Parent=BSUD.2789;Interpro=IPR001678 (SAM-dependent methyltransferase RsmB/NOP2-type)---IPR023267 (RNA (C5-cytosine) methyltransferase)---IPR029063 (S-adenosyl-L-methionine-dependent methyltransferase superfamily)
contig_1757	transdecoder	five_prime_UTR	200654	200891	.	-	.	ID=BSUD.2789.1.p1.utr5p1;Parent=BSUD.2789.1.p1
contig_1757	transdecoder	exon	200513	200891	.	-	.	ID=BSUD.2789.1.p1.exon1;Parent=BSUD.2789.1.p1
contig_1757	transdecoder	CDS	200513	200653	.	-	0	ID=cds.BSUD.2789.1.p1;Parent=BSUD.2789.1.p1
contig_1757	transdecoder	exon	195861	196440	.	-	.	ID=BSUD.2789.1.p1.exon2;Parent=BSUD.2789.1.p1
contig_1757	transdecoder	CDS	195861	196440	.	-	0	ID=cds.BSUD.2789.1.p1;Parent=BSUD.2789.1.p1
contig_1757	transdecoder	exon	194669	194806	.	-	.	ID=BSUD.2789.1.p1.exon3;Parent=BSUD.2789.1.p1
contig_1757	transdecoder	CDS	194669	194806	.	-	2	ID=cds.BSUD.2789.1.p1;Parent=BSUD.2789.1.p1
contig_1757	transdecoder	exon	193974	194122	.	-	.	ID=BSUD.2789.1.p1.exon4;Parent=BSUD.2789.1.p1
contig_1757	transdecoder	CDS	193974	194122	.	-	2	ID=cds.BSUD.2789.1.p1;Parent=BSUD.2789.1.p1
contig_1757	transdecoder	exon	193388	193512	.	-	.	ID=BSUD.2789.1.p1.exon5;Parent=BSUD.2789.1.p1
contig_1757	transdecoder	CDS	193388	193512	.	-	0	ID=cds.BSUD.2789.1.p1;Parent=BSUD.2789.1.p1
contig_1757	transdecoder	exon	192231	192351	.	-	.	ID=BSUD.2789.1.p1.exon6;Parent=BSUD.2789.1.p1
contig_1757	transdecoder	CDS	192231	192351	.	-	1	ID=cds.BSUD.2789.1.p1;Parent=BSUD.2789.1.p1
contig_1757	transdecoder	exon	190848	192094	.	-	.	ID=BSUD.2789.1.p1.exon7;Parent=BSUD.2789.1.p1
contig_1757	transdecoder	CDS	191939	192094	.	-	0	ID=cds.BSUD.2789.1.p1;Parent=BSUD.2789.1.p1
contig_1757	transdecoder	three_prime_UTR	190848	191938	.	-	.	ID=BSUD.2789.1.p1.utr3p1;Parent=BSUD.2789.1.p1
contig_1757	transdecoder	gene	208746	223934	.	+	.	ID=BSUD.2791;Interpro=IPR000225 (Armadillo)---IPR011989 (Armadillo-like helical)---IPR016024 (Armadillo-type fold)---IPR038905 (Armadillo repeat-containing protein 2)
contig_1757	transdecoder	mRNA	208746	223934	.	+	.	ID=BSUD.2791.1.p1;Parent=BSUD.2791;Interpro=IPR000225 (Armadillo)---IPR011989 (Armadillo-like helical)---IPR016024 (Armadillo-type fold)---IPR038905 (Armadillo repeat-containing protein 2)
contig_1757	transdecoder	five_prime_UTR	208746	208957	.	+	.	ID=BSUD.2791.1.p1.utr5p1;Parent=BSUD.2791.1.p1
contig_1757	transdecoder	five_prime_UTR	210136	210387	.	+	.	ID=BSUD.2791.1.p1.utr5p2;Parent=BSUD.2791.1.p1
contig_1757	transdecoder	five_prime_UTR	212717	212730	.	+	.	ID=BSUD.2791.1.p1.utr5p3;Parent=BSUD.2791.1.p1
contig_1757	transdecoder	exon	208746	208957	.	+	.	ID=BSUD.2791.1.p1.exon1;Parent=BSUD.2791.1.p1
contig_1757	transdecoder	exon	210136	210387	.	+	.	ID=BSUD.2791.1.p1.exon2;Parent=BSUD.2791.1.p1
contig_1757	transdecoder	exon	212717	212930	.	+	.	ID=BSUD.2791.1.p1.exon3;Parent=BSUD.2791.1.p1
contig_1757	transdecoder	CDS	212731	212930	.	+	0	ID=cds.BSUD.2791.1.p1;Parent=BSUD.2791.1.p1
contig_1757	transdecoder	exon	213418	213490	.	+	.	ID=BSUD.2791.1.p1.exon4;Parent=BSUD.2791.1.p1
contig_1757	transdecoder	CDS	213418	213490	.	+	1	ID=cds.BSUD.2791.1.p1;Parent=BSUD.2791.1.p1
contig_1757	transdecoder	exon	214650	214818	.	+	.	ID=BSUD.2791.1.p1.exon5;Parent=BSUD.2791.1.p1
contig_1757	transdecoder	CDS	214650	214818	.	+	0	ID=cds.BSUD.2791.1.p1;Parent=BSUD.2791.1.p1
contig_1757	transdecoder	exon	215272	215424	.	+	.	ID=BSUD.2791.1.p1.exon6;Parent=BSUD.2791.1.p1
contig_1757	transdecoder	CDS	215272	215424	.	+	2	ID=cds.BSUD.2791.1.p1;Parent=BSUD.2791.1.p1
contig_1757	transdecoder	exon	215605	215688	.	+	.	ID=BSUD.2791.1.p1.exon7;Parent=BSUD.2791.1.p1
contig_1757	transdecoder	CDS	215605	215688	.	+	2	ID=cds.BSUD.2791.1.p1;Parent=BSUD.2791.1.p1
contig_1757	transdecoder	exon	215920	216095	.	+	.	ID=BSUD.2791.1.p1.exon8;Parent=BSUD.2791.1.p1
contig_1757	transdecoder	CDS	215920	216095	.	+	2	ID=cds.BSUD.2791.1.p1;Parent=BSUD.2791.1.p1
contig_1757	transdecoder	exon	216833	216935	.	+	.	ID=BSUD.2791.1.p1.exon9;Parent=BSUD.2791.1.p1
contig_1757	transdecoder	CDS	216833	216935	.	+	0	ID=cds.BSUD.2791.1.p1;Parent=BSUD.2791.1.p1
contig_1757	transdecoder	exon	217861	218033	.	+	.	ID=BSUD.2791.1.p1.exon10;Parent=BSUD.2791.1.p1
contig_1757	transdecoder	CDS	217861	218033	.	+	2	ID=cds.BSUD.2791.1.p1;Parent=BSUD.2791.1.p1
contig_1757	transdecoder	exon	218797	218847	.	+	.	ID=BSUD.2791.1.p1.exon11;Parent=BSUD.2791.1.p1
contig_1757	transdecoder	CDS	218797	218847	.	+	0	ID=cds.BSUD.2791.1.p1;Parent=BSUD.2791.1.p1
contig_1757	transdecoder	exon	218959	219104	.	+	.	ID=BSUD.2791.1.p1.exon12;Parent=BSUD.2791.1.p1
contig_1757	transdecoder	CDS	218959	219104	.	+	0	ID=cds.BSUD.2791.1.p1;Parent=BSUD.2791.1.p1
contig_1757	transdecoder	exon	219356	219455	.	+	.	ID=BSUD.2791.1.p1.exon13;Parent=BSUD.2791.1.p1
contig_1757	transdecoder	CDS	219356	219455	.	+	1	ID=cds.BSUD.2791.1.p1;Parent=BSUD.2791.1.p1
contig_1757	transdecoder	exon	219612	219752	.	+	.	ID=BSUD.2791.1.p1.exon14;Parent=BSUD.2791.1.p1
contig_1757	transdecoder	CDS	219612	219752	.	+	0	ID=cds.BSUD.2791.1.p1;Parent=BSUD.2791.1.p1
contig_1757	transdecoder	exon	219912	220007	.	+	.	ID=BSUD.2791.1.p1.exon15;Parent=BSUD.2791.1.p1
contig_1757	transdecoder	CDS	219912	220007	.	+	0	ID=cds.BSUD.2791.1.p1;Parent=BSUD.2791.1.p1
contig_1757	transdecoder	exon	220176	220272	.	+	.	ID=BSUD.2791.1.p1.exon16;Parent=BSUD.2791.1.p1
contig_1757	transdecoder	CDS	220176	220272	.	+	0	ID=cds.BSUD.2791.1.p1;Parent=BSUD.2791.1.p1
contig_1757	transdecoder	exon	220519	220641	.	+	.	ID=BSUD.2791.1.p1.exon17;Parent=BSUD.2791.1.p1
contig_1757	transdecoder	CDS	220519	220641	.	+	2	ID=cds.BSUD.2791.1.p1;Parent=BSUD.2791.1.p1
contig_1757	transdecoder	exon	221555	221668	.	+	.	ID=BSUD.2791.1.p1.exon18;Parent=BSUD.2791.1.p1
contig_1757	transdecoder	CDS	221555	221668	.	+	2	ID=cds.BSUD.2791.1.p1;Parent=BSUD.2791.1.p1
contig_1757	transdecoder	exon	221808	221940	.	+	.	ID=BSUD.2791.1.p1.exon19;Parent=BSUD.2791.1.p1
contig_1757	transdecoder	CDS	221808	221940	.	+	2	ID=cds.BSUD.2791.1.p1;Parent=BSUD.2791.1.p1
contig_1757	transdecoder	exon	222107	222267	.	+	.	ID=BSUD.2791.1.p1.exon20;Parent=BSUD.2791.1.p1
contig_1757	transdecoder	CDS	222107	222267	.	+	1	ID=cds.BSUD.2791.1.p1;Parent=BSUD.2791.1.p1
contig_1757	transdecoder	exon	222484	223934	.	+	.	ID=BSUD.2791.1.p1.exon21;Parent=BSUD.2791.1.p1
contig_1757	transdecoder	CDS	222484	222650	.	+	2	ID=cds.BSUD.2791.1.p1;Parent=BSUD.2791.1.p1
contig_1757	transdecoder	three_prime_UTR	222651	223934	.	+	.	ID=BSUD.2791.1.p1.utr3p1;Parent=BSUD.2791.1.p1
contig_1757	transdecoder	gene	231836	243681	.	-	.	ID=BSUD.2792;Interpro=IPR000192 (Aminotransferase class V domain)---IPR015421 (Pyridoxal phosphate-dependent transferase, major domain)---IPR015422 (Pyridoxal phosphate-dependent transferase, small domain)---IPR015424 (Pyridoxal phosphate-dependent transferase)
contig_1757	transdecoder	mRNA	231836	242864	.	-	.	ID=BSUD.2792.1.p1;Parent=BSUD.2792;Interpro=IPR000192 (Aminotransferase class V domain)---IPR015421 (Pyridoxal phosphate-dependent transferase, major domain)---IPR015422 (Pyridoxal phosphate-dependent transferase, small domain)---IPR015424 (Pyridoxal phosphate-dependent transferase)
contig_1757	transdecoder	five_prime_UTR	242791	242864	.	-	.	ID=BSUD.2792.1.p1.utr5p1;Parent=BSUD.2792.1.p1
contig_1757	transdecoder	five_prime_UTR	241398	241454	.	-	.	ID=BSUD.2792.1.p1.utr5p2;Parent=BSUD.2792.1.p1
contig_1757	transdecoder	exon	242791	242864	.	-	.	ID=BSUD.2792.1.p1.exon1;Parent=BSUD.2792.1.p1
contig_1757	transdecoder	exon	241335	241454	.	-	.	ID=BSUD.2792.1.p1.exon2;Parent=BSUD.2792.1.p1
contig_1757	transdecoder	CDS	241335	241397	.	-	0	ID=cds.BSUD.2792.1.p1;Parent=BSUD.2792.1.p1
contig_1757	transdecoder	exon	240073	240141	.	-	.	ID=BSUD.2792.1.p1.exon3;Parent=BSUD.2792.1.p1
contig_1757	transdecoder	CDS	240073	240141	.	-	0	ID=cds.BSUD.2792.1.p1;Parent=BSUD.2792.1.p1
contig_1757	transdecoder	exon	239775	239874	.	-	.	ID=BSUD.2792.1.p1.exon4;Parent=BSUD.2792.1.p1
contig_1757	transdecoder	CDS	239775	239874	.	-	0	ID=cds.BSUD.2792.1.p1;Parent=BSUD.2792.1.p1
contig_1757	transdecoder	exon	238858	238974	.	-	.	ID=BSUD.2792.1.p1.exon5;Parent=BSUD.2792.1.p1
contig_1757	transdecoder	CDS	238858	238974	.	-	2	ID=cds.BSUD.2792.1.p1;Parent=BSUD.2792.1.p1
contig_1757	transdecoder	exon	237843	237937	.	-	.	ID=BSUD.2792.1.p1.exon6;Parent=BSUD.2792.1.p1
contig_1757	transdecoder	CDS	237843	237937	.	-	2	ID=cds.BSUD.2792.1.p1;Parent=BSUD.2792.1.p1
contig_1757	transdecoder	exon	237444	237568	.	-	.	ID=BSUD.2792.1.p1.exon7;Parent=BSUD.2792.1.p1
contig_1757	transdecoder	CDS	237444	237568	.	-	0	ID=cds.BSUD.2792.1.p1;Parent=BSUD.2792.1.p1
contig_1757	transdecoder	exon	235944	236167	.	-	.	ID=BSUD.2792.1.p1.exon8;Parent=BSUD.2792.1.p1
contig_1757	transdecoder	CDS	235944	236167	.	-	1	ID=cds.BSUD.2792.1.p1;Parent=BSUD.2792.1.p1
contig_1757	transdecoder	exon	235610	235717	.	-	.	ID=BSUD.2792.1.p1.exon9;Parent=BSUD.2792.1.p1
contig_1757	transdecoder	CDS	235610	235717	.	-	2	ID=cds.BSUD.2792.1.p1;Parent=BSUD.2792.1.p1
contig_1757	transdecoder	exon	233014	233070	.	-	.	ID=BSUD.2792.1.p1.exon10;Parent=BSUD.2792.1.p1
contig_1757	transdecoder	CDS	233014	233070	.	-	2	ID=cds.BSUD.2792.1.p1;Parent=BSUD.2792.1.p1
contig_1757	transdecoder	exon	232471	232583	.	-	.	ID=BSUD.2792.1.p1.exon11;Parent=BSUD.2792.1.p1
contig_1757	transdecoder	CDS	232471	232583	.	-	2	ID=cds.BSUD.2792.1.p1;Parent=BSUD.2792.1.p1
contig_1757	transdecoder	exon	231836	232242	.	-	.	ID=BSUD.2792.1.p1.exon12;Parent=BSUD.2792.1.p1
contig_1757	transdecoder	CDS	232108	232242	.	-	0	ID=cds.BSUD.2792.1.p1;Parent=BSUD.2792.1.p1
contig_1757	transdecoder	three_prime_UTR	231836	232107	.	-	.	ID=BSUD.2792.1.p1.utr3p1;Parent=BSUD.2792.1.p1
contig_1757	transdecoder	mRNA	231836	243681	.	-	.	ID=BSUD.2792.2.p1;Parent=BSUD.2792;Interpro=IPR000192 (Aminotransferase class V domain)---IPR015421 (Pyridoxal phosphate-dependent transferase, major domain)---IPR015422 (Pyridoxal phosphate-dependent transferase, small domain)---IPR015424 (Pyridoxal phosphate-dependent transferase)
contig_1757	transdecoder	five_prime_UTR	243563	243681	.	-	.	ID=BSUD.2792.2.p1.utr5p1;Parent=BSUD.2792.2.p1
contig_1757	transdecoder	five_prime_UTR	242791	242847	.	-	.	ID=BSUD.2792.2.p1.utr5p2;Parent=BSUD.2792.2.p1
contig_1757	transdecoder	five_prime_UTR	241398	241454	.	-	.	ID=BSUD.2792.2.p1.utr5p3;Parent=BSUD.2792.2.p1
contig_1757	transdecoder	exon	243563	243681	.	-	.	ID=BSUD.2792.2.p1.exon1;Parent=BSUD.2792.2.p1
contig_1757	transdecoder	exon	242791	242847	.	-	.	ID=BSUD.2792.2.p1.exon2;Parent=BSUD.2792.2.p1
contig_1757	transdecoder	exon	241335	241454	.	-	.	ID=BSUD.2792.2.p1.exon3;Parent=BSUD.2792.2.p1
contig_1757	transdecoder	CDS	241335	241397	.	-	0	ID=cds.BSUD.2792.2.p1;Parent=BSUD.2792.2.p1
contig_1757	transdecoder	exon	240073	240141	.	-	.	ID=BSUD.2792.2.p1.exon4;Parent=BSUD.2792.2.p1
contig_1757	transdecoder	CDS	240073	240141	.	-	0	ID=cds.BSUD.2792.2.p1;Parent=BSUD.2792.2.p1
contig_1757	transdecoder	exon	239775	239874	.	-	.	ID=BSUD.2792.2.p1.exon5;Parent=BSUD.2792.2.p1
contig_1757	transdecoder	CDS	239775	239874	.	-	0	ID=cds.BSUD.2792.2.p1;Parent=BSUD.2792.2.p1
contig_1757	transdecoder	exon	238858	238974	.	-	.	ID=BSUD.2792.2.p1.exon6;Parent=BSUD.2792.2.p1
contig_1757	transdecoder	CDS	238858	238974	.	-	2	ID=cds.BSUD.2792.2.p1;Parent=BSUD.2792.2.p1
contig_1757	transdecoder	exon	237843	237937	.	-	.	ID=BSUD.2792.2.p1.exon7;Parent=BSUD.2792.2.p1
contig_1757	transdecoder	CDS	237843	237937	.	-	2	ID=cds.BSUD.2792.2.p1;Parent=BSUD.2792.2.p1
contig_1757	transdecoder	exon	237444	237568	.	-	.	ID=BSUD.2792.2.p1.exon8;Parent=BSUD.2792.2.p1
contig_1757	transdecoder	CDS	237444	237568	.	-	0	ID=cds.BSUD.2792.2.p1;Parent=BSUD.2792.2.p1
contig_1757	transdecoder	exon	235944	236167	.	-	.	ID=BSUD.2792.2.p1.exon9;Parent=BSUD.2792.2.p1
contig_1757	transdecoder	CDS	235944	236167	.	-	1	ID=cds.BSUD.2792.2.p1;Parent=BSUD.2792.2.p1
contig_1757	transdecoder	exon	235610	235717	.	-	.	ID=BSUD.2792.2.p1.exon10;Parent=BSUD.2792.2.p1
contig_1757	transdecoder	CDS	235610	235717	.	-	2	ID=cds.BSUD.2792.2.p1;Parent=BSUD.2792.2.p1
contig_1757	transdecoder	exon	233014	233070	.	-	.	ID=BSUD.2792.2.p1.exon11;Parent=BSUD.2792.2.p1
contig_1757	transdecoder	CDS	233014	233070	.	-	2	ID=cds.BSUD.2792.2.p1;Parent=BSUD.2792.2.p1
contig_1757	transdecoder	exon	232471	232583	.	-	.	ID=BSUD.2792.2.p1.exon12;Parent=BSUD.2792.2.p1
contig_1757	transdecoder	CDS	232471	232583	.	-	2	ID=cds.BSUD.2792.2.p1;Parent=BSUD.2792.2.p1
contig_1757	transdecoder	exon	231836	232242	.	-	.	ID=BSUD.2792.2.p1.exon13;Parent=BSUD.2792.2.p1
contig_1757	transdecoder	CDS	232108	232242	.	-	0	ID=cds.BSUD.2792.2.p1;Parent=BSUD.2792.2.p1
contig_1757	transdecoder	three_prime_UTR	231836	232107	.	-	.	ID=BSUD.2792.2.p1.utr3p1;Parent=BSUD.2792.2.p1
contig_1757	transdecoder	gene	243973	259912	.	+	.	ID=BSUD.2793;Interpro=IPR037520 (Folliculin/SMCR8, longin domain)---IPR037521 (Folliculin/SMCR8, tripartite DENN domain)
contig_1757	transdecoder	mRNA	243973	259912	.	+	.	ID=BSUD.2793.1.p1;Parent=BSUD.2793;Interpro=IPR037520 (Folliculin/SMCR8, longin domain)---IPR037521 (Folliculin/SMCR8, tripartite DENN domain)
contig_1757	transdecoder	five_prime_UTR	243973	244143	.	+	.	ID=BSUD.2793.1.p1.utr5p1;Parent=BSUD.2793.1.p1
contig_1757	transdecoder	five_prime_UTR	245855	245906	.	+	.	ID=BSUD.2793.1.p1.utr5p2;Parent=BSUD.2793.1.p1
contig_1757	transdecoder	five_prime_UTR	246233	246237	.	+	.	ID=BSUD.2793.1.p1.utr5p3;Parent=BSUD.2793.1.p1
contig_1757	transdecoder	exon	243973	244143	.	+	.	ID=BSUD.2793.1.p1.exon1;Parent=BSUD.2793.1.p1
contig_1757	transdecoder	exon	245855	245906	.	+	.	ID=BSUD.2793.1.p1.exon2;Parent=BSUD.2793.1.p1
contig_1757	transdecoder	exon	246233	246444	.	+	.	ID=BSUD.2793.1.p1.exon3;Parent=BSUD.2793.1.p1
contig_1757	transdecoder	CDS	246238	246444	.	+	0	ID=cds.BSUD.2793.1.p1;Parent=BSUD.2793.1.p1
contig_1757	transdecoder	exon	246593	246681	.	+	.	ID=BSUD.2793.1.p1.exon4;Parent=BSUD.2793.1.p1
contig_1757	transdecoder	CDS	246593	246681	.	+	0	ID=cds.BSUD.2793.1.p1;Parent=BSUD.2793.1.p1
contig_1757	transdecoder	exon	246831	246897	.	+	.	ID=BSUD.2793.1.p1.exon5;Parent=BSUD.2793.1.p1
contig_1757	transdecoder	CDS	246831	246897	.	+	1	ID=cds.BSUD.2793.1.p1;Parent=BSUD.2793.1.p1
contig_1757	transdecoder	exon	246999	247081	.	+	.	ID=BSUD.2793.1.p1.exon6;Parent=BSUD.2793.1.p1
contig_1757	transdecoder	CDS	246999	247081	.	+	0	ID=cds.BSUD.2793.1.p1;Parent=BSUD.2793.1.p1
contig_1757	transdecoder	exon	247297	247342	.	+	.	ID=BSUD.2793.1.p1.exon7;Parent=BSUD.2793.1.p1
contig_1757	transdecoder	CDS	247297	247342	.	+	1	ID=cds.BSUD.2793.1.p1;Parent=BSUD.2793.1.p1
contig_1757	transdecoder	exon	247674	247758	.	+	.	ID=BSUD.2793.1.p1.exon8;Parent=BSUD.2793.1.p1
contig_1757	transdecoder	CDS	247674	247758	.	+	0	ID=cds.BSUD.2793.1.p1;Parent=BSUD.2793.1.p1
contig_1757	transdecoder	exon	247917	248086	.	+	.	ID=BSUD.2793.1.p1.exon9;Parent=BSUD.2793.1.p1
contig_1757	transdecoder	CDS	247917	248086	.	+	2	ID=cds.BSUD.2793.1.p1;Parent=BSUD.2793.1.p1
contig_1757	transdecoder	exon	248800	248941	.	+	.	ID=BSUD.2793.1.p1.exon10;Parent=BSUD.2793.1.p1
contig_1757	transdecoder	CDS	248800	248941	.	+	0	ID=cds.BSUD.2793.1.p1;Parent=BSUD.2793.1.p1
contig_1757	transdecoder	exon	249049	249110	.	+	.	ID=BSUD.2793.1.p1.exon11;Parent=BSUD.2793.1.p1
contig_1757	transdecoder	CDS	249049	249110	.	+	2	ID=cds.BSUD.2793.1.p1;Parent=BSUD.2793.1.p1
contig_1757	transdecoder	exon	249238	249354	.	+	.	ID=BSUD.2793.1.p1.exon12;Parent=BSUD.2793.1.p1
contig_1757	transdecoder	CDS	249238	249354	.	+	0	ID=cds.BSUD.2793.1.p1;Parent=BSUD.2793.1.p1
contig_1757	transdecoder	exon	249503	249560	.	+	.	ID=BSUD.2793.1.p1.exon13;Parent=BSUD.2793.1.p1
contig_1757	transdecoder	CDS	249503	249560	.	+	0	ID=cds.BSUD.2793.1.p1;Parent=BSUD.2793.1.p1
contig_1757	transdecoder	exon	249682	249748	.	+	.	ID=BSUD.2793.1.p1.exon14;Parent=BSUD.2793.1.p1
contig_1757	transdecoder	CDS	249682	249748	.	+	2	ID=cds.BSUD.2793.1.p1;Parent=BSUD.2793.1.p1
contig_1757	transdecoder	exon	249893	249974	.	+	.	ID=BSUD.2793.1.p1.exon15;Parent=BSUD.2793.1.p1
contig_1757	transdecoder	CDS	249893	249974	.	+	1	ID=cds.BSUD.2793.1.p1;Parent=BSUD.2793.1.p1
contig_1757	transdecoder	exon	250067	250134	.	+	.	ID=BSUD.2793.1.p1.exon16;Parent=BSUD.2793.1.p1
contig_1757	transdecoder	CDS	250067	250134	.	+	0	ID=cds.BSUD.2793.1.p1;Parent=BSUD.2793.1.p1
contig_1757	transdecoder	exon	250569	251668	.	+	.	ID=BSUD.2793.1.p1.exon17;Parent=BSUD.2793.1.p1
contig_1757	transdecoder	CDS	250569	251668	.	+	1	ID=cds.BSUD.2793.1.p1;Parent=BSUD.2793.1.p1
contig_1757	transdecoder	exon	251773	251806	.	+	.	ID=BSUD.2793.1.p1.exon18;Parent=BSUD.2793.1.p1
contig_1757	transdecoder	CDS	251773	251806	.	+	2	ID=cds.BSUD.2793.1.p1;Parent=BSUD.2793.1.p1
contig_1757	transdecoder	exon	252431	252495	.	+	.	ID=BSUD.2793.1.p1.exon19;Parent=BSUD.2793.1.p1
contig_1757	transdecoder	CDS	252431	252495	.	+	1	ID=cds.BSUD.2793.1.p1;Parent=BSUD.2793.1.p1
contig_1757	transdecoder	exon	253108	253270	.	+	.	ID=BSUD.2793.1.p1.exon20;Parent=BSUD.2793.1.p1
contig_1757	transdecoder	CDS	253108	253270	.	+	2	ID=cds.BSUD.2793.1.p1;Parent=BSUD.2793.1.p1
contig_1757	transdecoder	exon	253639	253768	.	+	.	ID=BSUD.2793.1.p1.exon21;Parent=BSUD.2793.1.p1
contig_1757	transdecoder	CDS	253639	253768	.	+	1	ID=cds.BSUD.2793.1.p1;Parent=BSUD.2793.1.p1
contig_1757	transdecoder	exon	254601	254657	.	+	.	ID=BSUD.2793.1.p1.exon22;Parent=BSUD.2793.1.p1
contig_1757	transdecoder	CDS	254601	254657	.	+	0	ID=cds.BSUD.2793.1.p1;Parent=BSUD.2793.1.p1
contig_1757	transdecoder	exon	255552	255628	.	+	.	ID=BSUD.2793.1.p1.exon23;Parent=BSUD.2793.1.p1
contig_1757	transdecoder	CDS	255552	255628	.	+	0	ID=cds.BSUD.2793.1.p1;Parent=BSUD.2793.1.p1
contig_1757	transdecoder	exon	257641	257718	.	+	.	ID=BSUD.2793.1.p1.exon24;Parent=BSUD.2793.1.p1
contig_1757	transdecoder	CDS	257641	257718	.	+	1	ID=cds.BSUD.2793.1.p1;Parent=BSUD.2793.1.p1
contig_1757	transdecoder	exon	257871	257979	.	+	.	ID=BSUD.2793.1.p1.exon25;Parent=BSUD.2793.1.p1
contig_1757	transdecoder	CDS	257871	257979	.	+	1	ID=cds.BSUD.2793.1.p1;Parent=BSUD.2793.1.p1
contig_1757	transdecoder	exon	258723	258786	.	+	.	ID=BSUD.2793.1.p1.exon26;Parent=BSUD.2793.1.p1
contig_1757	transdecoder	CDS	258723	258786	.	+	0	ID=cds.BSUD.2793.1.p1;Parent=BSUD.2793.1.p1
contig_1757	transdecoder	exon	259270	259912	.	+	.	ID=BSUD.2793.1.p1.exon27;Parent=BSUD.2793.1.p1
contig_1757	transdecoder	CDS	259270	259328	.	+	2	ID=cds.BSUD.2793.1.p1;Parent=BSUD.2793.1.p1
contig_1757	transdecoder	three_prime_UTR	259329	259912	.	+	.	ID=BSUD.2793.1.p1.utr3p1;Parent=BSUD.2793.1.p1
contig_1757	transdecoder	mRNA	244435	259912	.	+	.	ID=BSUD.2793.2.p1;Parent=BSUD.2793;Interpro=IPR037520 (Folliculin/SMCR8, longin domain)---IPR037521 (Folliculin/SMCR8, tripartite DENN domain)
contig_1757	transdecoder	five_prime_UTR	244435	244552	.	+	.	ID=BSUD.2793.2.p1.utr5p1;Parent=BSUD.2793.2.p1
contig_1757	transdecoder	five_prime_UTR	245855	245906	.	+	.	ID=BSUD.2793.2.p1.utr5p2;Parent=BSUD.2793.2.p1
contig_1757	transdecoder	five_prime_UTR	246233	246237	.	+	.	ID=BSUD.2793.2.p1.utr5p3;Parent=BSUD.2793.2.p1
contig_1757	transdecoder	exon	244435	244552	.	+	.	ID=BSUD.2793.2.p1.exon1;Parent=BSUD.2793.2.p1
contig_1757	transdecoder	exon	245855	245906	.	+	.	ID=BSUD.2793.2.p1.exon2;Parent=BSUD.2793.2.p1
contig_1757	transdecoder	exon	246233	246444	.	+	.	ID=BSUD.2793.2.p1.exon3;Parent=BSUD.2793.2.p1
contig_1757	transdecoder	CDS	246238	246444	.	+	0	ID=cds.BSUD.2793.2.p1;Parent=BSUD.2793.2.p1
contig_1757	transdecoder	exon	246593	246681	.	+	.	ID=BSUD.2793.2.p1.exon4;Parent=BSUD.2793.2.p1
contig_1757	transdecoder	CDS	246593	246681	.	+	0	ID=cds.BSUD.2793.2.p1;Parent=BSUD.2793.2.p1
contig_1757	transdecoder	exon	246831	246897	.	+	.	ID=BSUD.2793.2.p1.exon5;Parent=BSUD.2793.2.p1
contig_1757	transdecoder	CDS	246831	246897	.	+	1	ID=cds.BSUD.2793.2.p1;Parent=BSUD.2793.2.p1
contig_1757	transdecoder	exon	246999	247081	.	+	.	ID=BSUD.2793.2.p1.exon6;Parent=BSUD.2793.2.p1
contig_1757	transdecoder	CDS	246999	247081	.	+	0	ID=cds.BSUD.2793.2.p1;Parent=BSUD.2793.2.p1
contig_1757	transdecoder	exon	247297	247342	.	+	.	ID=BSUD.2793.2.p1.exon7;Parent=BSUD.2793.2.p1
contig_1757	transdecoder	CDS	247297	247342	.	+	1	ID=cds.BSUD.2793.2.p1;Parent=BSUD.2793.2.p1
contig_1757	transdecoder	exon	247674	247758	.	+	.	ID=BSUD.2793.2.p1.exon8;Parent=BSUD.2793.2.p1
contig_1757	transdecoder	CDS	247674	247758	.	+	0	ID=cds.BSUD.2793.2.p1;Parent=BSUD.2793.2.p1
contig_1757	transdecoder	exon	247917	248086	.	+	.	ID=BSUD.2793.2.p1.exon9;Parent=BSUD.2793.2.p1
contig_1757	transdecoder	CDS	247917	248086	.	+	2	ID=cds.BSUD.2793.2.p1;Parent=BSUD.2793.2.p1
contig_1757	transdecoder	exon	248800	248941	.	+	.	ID=BSUD.2793.2.p1.exon10;Parent=BSUD.2793.2.p1
contig_1757	transdecoder	CDS	248800	248941	.	+	0	ID=cds.BSUD.2793.2.p1;Parent=BSUD.2793.2.p1
contig_1757	transdecoder	exon	249049	249110	.	+	.	ID=BSUD.2793.2.p1.exon11;Parent=BSUD.2793.2.p1
contig_1757	transdecoder	CDS	249049	249110	.	+	2	ID=cds.BSUD.2793.2.p1;Parent=BSUD.2793.2.p1
contig_1757	transdecoder	exon	249238	249354	.	+	.	ID=BSUD.2793.2.p1.exon12;Parent=BSUD.2793.2.p1
contig_1757	transdecoder	CDS	249238	249354	.	+	0	ID=cds.BSUD.2793.2.p1;Parent=BSUD.2793.2.p1
contig_1757	transdecoder	exon	249503	249560	.	+	.	ID=BSUD.2793.2.p1.exon13;Parent=BSUD.2793.2.p1
contig_1757	transdecoder	CDS	249503	249560	.	+	0	ID=cds.BSUD.2793.2.p1;Parent=BSUD.2793.2.p1
contig_1757	transdecoder	exon	249682	249748	.	+	.	ID=BSUD.2793.2.p1.exon14;Parent=BSUD.2793.2.p1
contig_1757	transdecoder	CDS	249682	249748	.	+	2	ID=cds.BSUD.2793.2.p1;Parent=BSUD.2793.2.p1
contig_1757	transdecoder	exon	249893	249974	.	+	.	ID=BSUD.2793.2.p1.exon15;Parent=BSUD.2793.2.p1
contig_1757	transdecoder	CDS	249893	249974	.	+	1	ID=cds.BSUD.2793.2.p1;Parent=BSUD.2793.2.p1
contig_1757	transdecoder	exon	250067	250134	.	+	.	ID=BSUD.2793.2.p1.exon16;Parent=BSUD.2793.2.p1
contig_1757	transdecoder	CDS	250067	250134	.	+	0	ID=cds.BSUD.2793.2.p1;Parent=BSUD.2793.2.p1
contig_1757	transdecoder	exon	250569	251668	.	+	.	ID=BSUD.2793.2.p1.exon17;Parent=BSUD.2793.2.p1
contig_1757	transdecoder	CDS	250569	251668	.	+	1	ID=cds.BSUD.2793.2.p1;Parent=BSUD.2793.2.p1
contig_1757	transdecoder	exon	251773	251806	.	+	.	ID=BSUD.2793.2.p1.exon18;Parent=BSUD.2793.2.p1
contig_1757	transdecoder	CDS	251773	251806	.	+	2	ID=cds.BSUD.2793.2.p1;Parent=BSUD.2793.2.p1
contig_1757	transdecoder	exon	252431	252495	.	+	.	ID=BSUD.2793.2.p1.exon19;Parent=BSUD.2793.2.p1
contig_1757	transdecoder	CDS	252431	252495	.	+	1	ID=cds.BSUD.2793.2.p1;Parent=BSUD.2793.2.p1
contig_1757	transdecoder	exon	253108	253270	.	+	.	ID=BSUD.2793.2.p1.exon20;Parent=BSUD.2793.2.p1
contig_1757	transdecoder	CDS	253108	253270	.	+	2	ID=cds.BSUD.2793.2.p1;Parent=BSUD.2793.2.p1
contig_1757	transdecoder	exon	253639	253768	.	+	.	ID=BSUD.2793.2.p1.exon21;Parent=BSUD.2793.2.p1
contig_1757	transdecoder	CDS	253639	253768	.	+	1	ID=cds.BSUD.2793.2.p1;Parent=BSUD.2793.2.p1
contig_1757	transdecoder	exon	254601	254657	.	+	.	ID=BSUD.2793.2.p1.exon22;Parent=BSUD.2793.2.p1
contig_1757	transdecoder	CDS	254601	254657	.	+	0	ID=cds.BSUD.2793.2.p1;Parent=BSUD.2793.2.p1
contig_1757	transdecoder	exon	255552	255628	.	+	.	ID=BSUD.2793.2.p1.exon23;Parent=BSUD.2793.2.p1
contig_1757	transdecoder	CDS	255552	255628	.	+	0	ID=cds.BSUD.2793.2.p1;Parent=BSUD.2793.2.p1
contig_1757	transdecoder	exon	257641	257718	.	+	.	ID=BSUD.2793.2.p1.exon24;Parent=BSUD.2793.2.p1
contig_1757	transdecoder	CDS	257641	257718	.	+	1	ID=cds.BSUD.2793.2.p1;Parent=BSUD.2793.2.p1
contig_1757	transdecoder	exon	257871	257979	.	+	.	ID=BSUD.2793.2.p1.exon25;Parent=BSUD.2793.2.p1
contig_1757	transdecoder	CDS	257871	257979	.	+	1	ID=cds.BSUD.2793.2.p1;Parent=BSUD.2793.2.p1
contig_1757	transdecoder	exon	258723	258786	.	+	.	ID=BSUD.2793.2.p1.exon26;Parent=BSUD.2793.2.p1
contig_1757	transdecoder	CDS	258723	258786	.	+	0	ID=cds.BSUD.2793.2.p1;Parent=BSUD.2793.2.p1
contig_1757	transdecoder	exon	259270	259912	.	+	.	ID=BSUD.2793.2.p1.exon27;Parent=BSUD.2793.2.p1
contig_1757	transdecoder	CDS	259270	259328	.	+	2	ID=cds.BSUD.2793.2.p1;Parent=BSUD.2793.2.p1
contig_1757	transdecoder	three_prime_UTR	259329	259912	.	+	.	ID=BSUD.2793.2.p1.utr3p1;Parent=BSUD.2793.2.p1
contig_1757	transdecoder	gene	260112	267884	.	-	.	ID=BSUD.2794;Interpro=IPR001253 (Translation initiation factor 1A (eIF-1A))---IPR006196 (RNA-binding domain, S1, IF1 type)---IPR012340 (Nucleic acid-binding, OB-fold)---IPR018104 (Translation initiation factor 1A (eIF-1A), conserved site)
contig_1757	transdecoder	mRNA	260112	267884	.	-	.	ID=BSUD.2794.1.p1;Parent=BSUD.2794;Interpro=IPR001253 (Translation initiation factor 1A (eIF-1A))---IPR006196 (RNA-binding domain, S1, IF1 type)---IPR012340 (Nucleic acid-binding, OB-fold)---IPR018104 (Translation initiation factor 1A (eIF-1A), conserved site)
contig_1757	transdecoder	five_prime_UTR	267742	267884	.	-	.	ID=BSUD.2794.1.p1.utr5p1;Parent=BSUD.2794.1.p1
contig_1757	transdecoder	exon	267726	267884	.	-	.	ID=BSUD.2794.1.p1.exon1;Parent=BSUD.2794.1.p1
contig_1757	transdecoder	CDS	267726	267741	.	-	0	ID=cds.BSUD.2794.1.p1;Parent=BSUD.2794.1.p1
contig_1757	transdecoder	exon	265761	265948	.	-	.	ID=BSUD.2794.1.p1.exon2;Parent=BSUD.2794.1.p1
contig_1757	transdecoder	CDS	265761	265948	.	-	2	ID=cds.BSUD.2794.1.p1;Parent=BSUD.2794.1.p1
contig_1757	transdecoder	exon	264279	264411	.	-	.	ID=BSUD.2794.1.p1.exon3;Parent=BSUD.2794.1.p1
contig_1757	transdecoder	CDS	264279	264411	.	-	0	ID=cds.BSUD.2794.1.p1;Parent=BSUD.2794.1.p1
contig_1757	transdecoder	exon	264069	264163	.	-	.	ID=BSUD.2794.1.p1.exon4;Parent=BSUD.2794.1.p1
contig_1757	transdecoder	CDS	264069	264163	.	-	2	ID=cds.BSUD.2794.1.p1;Parent=BSUD.2794.1.p1
contig_1757	transdecoder	exon	260112	263470	.	-	.	ID=BSUD.2794.1.p1.exon5;Parent=BSUD.2794.1.p1
contig_1757	transdecoder	CDS	263465	263470	.	-	0	ID=cds.BSUD.2794.1.p1;Parent=BSUD.2794.1.p1
contig_1757	transdecoder	three_prime_UTR	260112	263464	.	-	.	ID=BSUD.2794.1.p1.utr3p1;Parent=BSUD.2794.1.p1
contig_1757	transdecoder	mRNA	262083	267863	.	-	.	ID=BSUD.2794.2.p1;Parent=BSUD.2794;Interpro=IPR001253 (Translation initiation factor 1A (eIF-1A))---IPR006196 (RNA-binding domain, S1, IF1 type)---IPR012340 (Nucleic acid-binding, OB-fold)---IPR018104 (Translation initiation factor 1A (eIF-1A), conserved site)
contig_1757	transdecoder	five_prime_UTR	265845	267863	.	-	.	ID=BSUD.2794.2.p1.utr5p1;Parent=BSUD.2794.2.p1
contig_1757	transdecoder	exon	265761	267863	.	-	.	ID=BSUD.2794.2.p1.exon1;Parent=BSUD.2794.2.p1
contig_1757	transdecoder	CDS	265761	265844	.	-	0	ID=cds.BSUD.2794.2.p1;Parent=BSUD.2794.2.p1
contig_1757	transdecoder	exon	264279	264411	.	-	.	ID=BSUD.2794.2.p1.exon2;Parent=BSUD.2794.2.p1
contig_1757	transdecoder	CDS	264279	264411	.	-	0	ID=cds.BSUD.2794.2.p1;Parent=BSUD.2794.2.p1
contig_1757	transdecoder	exon	264069	264163	.	-	.	ID=BSUD.2794.2.p1.exon3;Parent=BSUD.2794.2.p1
contig_1757	transdecoder	CDS	264069	264163	.	-	2	ID=cds.BSUD.2794.2.p1;Parent=BSUD.2794.2.p1
contig_1757	transdecoder	exon	262083	263470	.	-	.	ID=BSUD.2794.2.p1.exon4;Parent=BSUD.2794.2.p1
contig_1757	transdecoder	CDS	263465	263470	.	-	0	ID=cds.BSUD.2794.2.p1;Parent=BSUD.2794.2.p1
contig_1757	transdecoder	three_prime_UTR	262083	263464	.	-	.	ID=BSUD.2794.2.p1.utr3p1;Parent=BSUD.2794.2.p1
contig_1757	transdecoder	gene	278798	317059	.	+	.	ID=BSUD.2795;Interpro=IPR011992 (EF-hand domain pair)
contig_1757	transdecoder	mRNA	278798	316927	.	+	.	ID=BSUD.2795.1.p1;Parent=BSUD.2795;Interpro=IPR011992 (EF-hand domain pair)
contig_1757	transdecoder	five_prime_UTR	278798	278936	.	+	.	ID=BSUD.2795.1.p1.utr5p1;Parent=BSUD.2795.1.p1
contig_1757	transdecoder	exon	278798	279149	.	+	.	ID=BSUD.2795.1.p1.exon1;Parent=BSUD.2795.1.p1
contig_1757	transdecoder	CDS	278937	279149	.	+	0	ID=cds.BSUD.2795.1.p1;Parent=BSUD.2795.1.p1
contig_1757	transdecoder	exon	288117	288217	.	+	.	ID=BSUD.2795.1.p1.exon2;Parent=BSUD.2795.1.p1
contig_1757	transdecoder	CDS	288117	288217	.	+	0	ID=cds.BSUD.2795.1.p1;Parent=BSUD.2795.1.p1
contig_1757	transdecoder	exon	288407	288527	.	+	.	ID=BSUD.2795.1.p1.exon3;Parent=BSUD.2795.1.p1
contig_1757	transdecoder	CDS	288407	288527	.	+	1	ID=cds.BSUD.2795.1.p1;Parent=BSUD.2795.1.p1
contig_1757	transdecoder	exon	292170	292195	.	+	.	ID=BSUD.2795.1.p1.exon4;Parent=BSUD.2795.1.p1
contig_1757	transdecoder	CDS	292170	292195	.	+	0	ID=cds.BSUD.2795.1.p1;Parent=BSUD.2795.1.p1
contig_1757	transdecoder	exon	294171	294311	.	+	.	ID=BSUD.2795.1.p1.exon5;Parent=BSUD.2795.1.p1
contig_1757	transdecoder	CDS	294171	294311	.	+	1	ID=cds.BSUD.2795.1.p1;Parent=BSUD.2795.1.p1
contig_1757	transdecoder	exon	299994	300089	.	+	.	ID=BSUD.2795.1.p1.exon6;Parent=BSUD.2795.1.p1
contig_1757	transdecoder	CDS	299994	300089	.	+	1	ID=cds.BSUD.2795.1.p1;Parent=BSUD.2795.1.p1
contig_1757	transdecoder	exon	301126	301181	.	+	.	ID=BSUD.2795.1.p1.exon7;Parent=BSUD.2795.1.p1
contig_1757	transdecoder	CDS	301126	301181	.	+	1	ID=cds.BSUD.2795.1.p1;Parent=BSUD.2795.1.p1
contig_1757	transdecoder	exon	302631	302816	.	+	.	ID=BSUD.2795.1.p1.exon8;Parent=BSUD.2795.1.p1
contig_1757	transdecoder	CDS	302631	302816	.	+	2	ID=cds.BSUD.2795.1.p1;Parent=BSUD.2795.1.p1
contig_1757	transdecoder	exon	303595	303642	.	+	.	ID=BSUD.2795.1.p1.exon9;Parent=BSUD.2795.1.p1
contig_1757	transdecoder	CDS	303595	303642	.	+	2	ID=cds.BSUD.2795.1.p1;Parent=BSUD.2795.1.p1
contig_1757	transdecoder	exon	303893	303982	.	+	.	ID=BSUD.2795.1.p1.exon10;Parent=BSUD.2795.1.p1
contig_1757	transdecoder	CDS	303893	303982	.	+	2	ID=cds.BSUD.2795.1.p1;Parent=BSUD.2795.1.p1
contig_1757	transdecoder	exon	305753	305846	.	+	.	ID=BSUD.2795.1.p1.exon11;Parent=BSUD.2795.1.p1
contig_1757	transdecoder	CDS	305753	305846	.	+	2	ID=cds.BSUD.2795.1.p1;Parent=BSUD.2795.1.p1
contig_1757	transdecoder	exon	306198	306275	.	+	.	ID=BSUD.2795.1.p1.exon12;Parent=BSUD.2795.1.p1
contig_1757	transdecoder	CDS	306198	306275	.	+	1	ID=cds.BSUD.2795.1.p1;Parent=BSUD.2795.1.p1
contig_1757	transdecoder	exon	306417	306582	.	+	.	ID=BSUD.2795.1.p1.exon13;Parent=BSUD.2795.1.p1
contig_1757	transdecoder	CDS	306417	306582	.	+	1	ID=cds.BSUD.2795.1.p1;Parent=BSUD.2795.1.p1
contig_1757	transdecoder	exon	306942	307024	.	+	.	ID=BSUD.2795.1.p1.exon14;Parent=BSUD.2795.1.p1
contig_1757	transdecoder	CDS	306942	307024	.	+	0	ID=cds.BSUD.2795.1.p1;Parent=BSUD.2795.1.p1
contig_1757	transdecoder	exon	307177	307252	.	+	.	ID=BSUD.2795.1.p1.exon15;Parent=BSUD.2795.1.p1
contig_1757	transdecoder	CDS	307177	307252	.	+	1	ID=cds.BSUD.2795.1.p1;Parent=BSUD.2795.1.p1
contig_1757	transdecoder	exon	307535	307623	.	+	.	ID=BSUD.2795.1.p1.exon16;Parent=BSUD.2795.1.p1
contig_1757	transdecoder	CDS	307535	307623	.	+	0	ID=cds.BSUD.2795.1.p1;Parent=BSUD.2795.1.p1
contig_1757	transdecoder	exon	315138	315207	.	+	.	ID=BSUD.2795.1.p1.exon17;Parent=BSUD.2795.1.p1
contig_1757	transdecoder	CDS	315138	315207	.	+	1	ID=cds.BSUD.2795.1.p1;Parent=BSUD.2795.1.p1
contig_1757	transdecoder	exon	315669	315797	.	+	.	ID=BSUD.2795.1.p1.exon18;Parent=BSUD.2795.1.p1
contig_1757	transdecoder	CDS	315669	315797	.	+	0	ID=cds.BSUD.2795.1.p1;Parent=BSUD.2795.1.p1
contig_1757	transdecoder	exon	315945	316927	.	+	.	ID=BSUD.2795.1.p1.exon19;Parent=BSUD.2795.1.p1
contig_1757	transdecoder	CDS	315945	316031	.	+	0	ID=cds.BSUD.2795.1.p1;Parent=BSUD.2795.1.p1
contig_1757	transdecoder	three_prime_UTR	316032	316927	.	+	.	ID=BSUD.2795.1.p1.utr3p1;Parent=BSUD.2795.1.p1
contig_1757	transdecoder	mRNA	278817	317052	.	+	.	ID=BSUD.2795.2.p1;Parent=BSUD.2795;Interpro=IPR011992 (EF-hand domain pair)
contig_1757	transdecoder	five_prime_UTR	278817	278936	.	+	.	ID=BSUD.2795.2.p1.utr5p1;Parent=BSUD.2795.2.p1
contig_1757	transdecoder	exon	278817	279149	.	+	.	ID=BSUD.2795.2.p1.exon1;Parent=BSUD.2795.2.p1
contig_1757	transdecoder	CDS	278937	279149	.	+	0	ID=cds.BSUD.2795.2.p1;Parent=BSUD.2795.2.p1
contig_1757	transdecoder	exon	288117	288217	.	+	.	ID=BSUD.2795.2.p1.exon2;Parent=BSUD.2795.2.p1
contig_1757	transdecoder	CDS	288117	288217	.	+	0	ID=cds.BSUD.2795.2.p1;Parent=BSUD.2795.2.p1
contig_1757	transdecoder	exon	288407	288527	.	+	.	ID=BSUD.2795.2.p1.exon3;Parent=BSUD.2795.2.p1
contig_1757	transdecoder	CDS	288407	288527	.	+	1	ID=cds.BSUD.2795.2.p1;Parent=BSUD.2795.2.p1
contig_1757	transdecoder	exon	292170	292195	.	+	.	ID=BSUD.2795.2.p1.exon4;Parent=BSUD.2795.2.p1
contig_1757	transdecoder	CDS	292170	292195	.	+	0	ID=cds.BSUD.2795.2.p1;Parent=BSUD.2795.2.p1
contig_1757	transdecoder	exon	294171	294311	.	+	.	ID=BSUD.2795.2.p1.exon5;Parent=BSUD.2795.2.p1
contig_1757	transdecoder	CDS	294171	294311	.	+	1	ID=cds.BSUD.2795.2.p1;Parent=BSUD.2795.2.p1
contig_1757	transdecoder	exon	299994	300089	.	+	.	ID=BSUD.2795.2.p1.exon6;Parent=BSUD.2795.2.p1
contig_1757	transdecoder	CDS	299994	300089	.	+	1	ID=cds.BSUD.2795.2.p1;Parent=BSUD.2795.2.p1
contig_1757	transdecoder	exon	301126	301181	.	+	.	ID=BSUD.2795.2.p1.exon7;Parent=BSUD.2795.2.p1
contig_1757	transdecoder	CDS	301126	301181	.	+	1	ID=cds.BSUD.2795.2.p1;Parent=BSUD.2795.2.p1
contig_1757	transdecoder	exon	302631	302816	.	+	.	ID=BSUD.2795.2.p1.exon8;Parent=BSUD.2795.2.p1
contig_1757	transdecoder	CDS	302631	302816	.	+	2	ID=cds.BSUD.2795.2.p1;Parent=BSUD.2795.2.p1
contig_1757	transdecoder	exon	303896	303982	.	+	.	ID=BSUD.2795.2.p1.exon9;Parent=BSUD.2795.2.p1
contig_1757	transdecoder	CDS	303896	303982	.	+	2	ID=cds.BSUD.2795.2.p1;Parent=BSUD.2795.2.p1
contig_1757	transdecoder	exon	305753	305846	.	+	.	ID=BSUD.2795.2.p1.exon10;Parent=BSUD.2795.2.p1
contig_1757	transdecoder	CDS	305753	305846	.	+	2	ID=cds.BSUD.2795.2.p1;Parent=BSUD.2795.2.p1
contig_1757	transdecoder	exon	306198	306275	.	+	.	ID=BSUD.2795.2.p1.exon11;Parent=BSUD.2795.2.p1
contig_1757	transdecoder	CDS	306198	306275	.	+	1	ID=cds.BSUD.2795.2.p1;Parent=BSUD.2795.2.p1
contig_1757	transdecoder	exon	306417	306582	.	+	.	ID=BSUD.2795.2.p1.exon12;Parent=BSUD.2795.2.p1
contig_1757	transdecoder	CDS	306417	306582	.	+	1	ID=cds.BSUD.2795.2.p1;Parent=BSUD.2795.2.p1
contig_1757	transdecoder	exon	306942	307024	.	+	.	ID=BSUD.2795.2.p1.exon13;Parent=BSUD.2795.2.p1
contig_1757	transdecoder	CDS	306942	307024	.	+	0	ID=cds.BSUD.2795.2.p1;Parent=BSUD.2795.2.p1
contig_1757	transdecoder	exon	307177	307252	.	+	.	ID=BSUD.2795.2.p1.exon14;Parent=BSUD.2795.2.p1
contig_1757	transdecoder	CDS	307177	307252	.	+	1	ID=cds.BSUD.2795.2.p1;Parent=BSUD.2795.2.p1
contig_1757	transdecoder	exon	307535	307623	.	+	.	ID=BSUD.2795.2.p1.exon15;Parent=BSUD.2795.2.p1
contig_1757	transdecoder	CDS	307535	307623	.	+	0	ID=cds.BSUD.2795.2.p1;Parent=BSUD.2795.2.p1
contig_1757	transdecoder	exon	315138	315207	.	+	.	ID=BSUD.2795.2.p1.exon16;Parent=BSUD.2795.2.p1
contig_1757	transdecoder	CDS	315138	315207	.	+	1	ID=cds.BSUD.2795.2.p1;Parent=BSUD.2795.2.p1
contig_1757	transdecoder	exon	315669	315797	.	+	.	ID=BSUD.2795.2.p1.exon17;Parent=BSUD.2795.2.p1
contig_1757	transdecoder	CDS	315669	315797	.	+	0	ID=cds.BSUD.2795.2.p1;Parent=BSUD.2795.2.p1
contig_1757	transdecoder	exon	315945	317052	.	+	.	ID=BSUD.2795.2.p1.exon18;Parent=BSUD.2795.2.p1
contig_1757	transdecoder	CDS	315945	316031	.	+	0	ID=cds.BSUD.2795.2.p1;Parent=BSUD.2795.2.p1
contig_1757	transdecoder	three_prime_UTR	316032	317052	.	+	.	ID=BSUD.2795.2.p1.utr3p1;Parent=BSUD.2795.2.p1
contig_1757	transdecoder	mRNA	285285	317059	.	+	.	ID=BSUD.2795.3.p1;Parent=BSUD.2795;Interpro=IPR011992 (EF-hand domain pair)
contig_1757	transdecoder	five_prime_UTR	285285	286138	.	+	.	ID=BSUD.2795.3.p1.utr5p1;Parent=BSUD.2795.3.p1
contig_1757	transdecoder	exon	285285	286210	.	+	.	ID=BSUD.2795.3.p1.exon1;Parent=BSUD.2795.3.p1
contig_1757	transdecoder	CDS	286139	286210	.	+	0	ID=cds.BSUD.2795.3.p1;Parent=BSUD.2795.3.p1
contig_1757	transdecoder	exon	288117	288217	.	+	.	ID=BSUD.2795.3.p1.exon2;Parent=BSUD.2795.3.p1
contig_1757	transdecoder	CDS	288117	288217	.	+	0	ID=cds.BSUD.2795.3.p1;Parent=BSUD.2795.3.p1
contig_1757	transdecoder	exon	288407	288527	.	+	.	ID=BSUD.2795.3.p1.exon3;Parent=BSUD.2795.3.p1
contig_1757	transdecoder	CDS	288407	288527	.	+	1	ID=cds.BSUD.2795.3.p1;Parent=BSUD.2795.3.p1
contig_1757	transdecoder	exon	292170	292195	.	+	.	ID=BSUD.2795.3.p1.exon4;Parent=BSUD.2795.3.p1
contig_1757	transdecoder	CDS	292170	292195	.	+	0	ID=cds.BSUD.2795.3.p1;Parent=BSUD.2795.3.p1
contig_1757	transdecoder	exon	294171	294311	.	+	.	ID=BSUD.2795.3.p1.exon5;Parent=BSUD.2795.3.p1
contig_1757	transdecoder	CDS	294171	294311	.	+	1	ID=cds.BSUD.2795.3.p1;Parent=BSUD.2795.3.p1
contig_1757	transdecoder	exon	299994	300089	.	+	.	ID=BSUD.2795.3.p1.exon6;Parent=BSUD.2795.3.p1
contig_1757	transdecoder	CDS	299994	300089	.	+	1	ID=cds.BSUD.2795.3.p1;Parent=BSUD.2795.3.p1
contig_1757	transdecoder	exon	301126	301181	.	+	.	ID=BSUD.2795.3.p1.exon7;Parent=BSUD.2795.3.p1
contig_1757	transdecoder	CDS	301126	301181	.	+	1	ID=cds.BSUD.2795.3.p1;Parent=BSUD.2795.3.p1
contig_1757	transdecoder	exon	302631	302816	.	+	.	ID=BSUD.2795.3.p1.exon8;Parent=BSUD.2795.3.p1
contig_1757	transdecoder	CDS	302631	302816	.	+	2	ID=cds.BSUD.2795.3.p1;Parent=BSUD.2795.3.p1
contig_1757	transdecoder	exon	305753	305846	.	+	.	ID=BSUD.2795.3.p1.exon9;Parent=BSUD.2795.3.p1
contig_1757	transdecoder	CDS	305753	305846	.	+	2	ID=cds.BSUD.2795.3.p1;Parent=BSUD.2795.3.p1
contig_1757	transdecoder	exon	306198	306275	.	+	.	ID=BSUD.2795.3.p1.exon10;Parent=BSUD.2795.3.p1
contig_1757	transdecoder	CDS	306198	306275	.	+	1	ID=cds.BSUD.2795.3.p1;Parent=BSUD.2795.3.p1
contig_1757	transdecoder	exon	306417	306582	.	+	.	ID=BSUD.2795.3.p1.exon11;Parent=BSUD.2795.3.p1
contig_1757	transdecoder	CDS	306417	306582	.	+	1	ID=cds.BSUD.2795.3.p1;Parent=BSUD.2795.3.p1
contig_1757	transdecoder	exon	306942	307024	.	+	.	ID=BSUD.2795.3.p1.exon12;Parent=BSUD.2795.3.p1
contig_1757	transdecoder	CDS	306942	307024	.	+	0	ID=cds.BSUD.2795.3.p1;Parent=BSUD.2795.3.p1
contig_1757	transdecoder	exon	307177	307252	.	+	.	ID=BSUD.2795.3.p1.exon13;Parent=BSUD.2795.3.p1
contig_1757	transdecoder	CDS	307177	307252	.	+	1	ID=cds.BSUD.2795.3.p1;Parent=BSUD.2795.3.p1
contig_1757	transdecoder	exon	307535	307623	.	+	.	ID=BSUD.2795.3.p1.exon14;Parent=BSUD.2795.3.p1
contig_1757	transdecoder	CDS	307535	307623	.	+	0	ID=cds.BSUD.2795.3.p1;Parent=BSUD.2795.3.p1
contig_1757	transdecoder	exon	315138	315207	.	+	.	ID=BSUD.2795.3.p1.exon15;Parent=BSUD.2795.3.p1
contig_1757	transdecoder	CDS	315138	315207	.	+	1	ID=cds.BSUD.2795.3.p1;Parent=BSUD.2795.3.p1
contig_1757	transdecoder	exon	315669	315797	.	+	.	ID=BSUD.2795.3.p1.exon16;Parent=BSUD.2795.3.p1
contig_1757	transdecoder	CDS	315669	315797	.	+	0	ID=cds.BSUD.2795.3.p1;Parent=BSUD.2795.3.p1
contig_1757	transdecoder	exon	315945	317059	.	+	.	ID=BSUD.2795.3.p1.exon17;Parent=BSUD.2795.3.p1
contig_1757	transdecoder	CDS	315945	316031	.	+	0	ID=cds.BSUD.2795.3.p1;Parent=BSUD.2795.3.p1
contig_1757	transdecoder	three_prime_UTR	316032	317059	.	+	.	ID=BSUD.2795.3.p1.utr3p1;Parent=BSUD.2795.3.p1
contig_1757	transdecoder	mRNA	285355	317052	.	+	.	ID=BSUD.2795.4.p1;Parent=BSUD.2795;Interpro=IPR011992 (EF-hand domain pair)
contig_1757	transdecoder	five_prime_UTR	285355	286138	.	+	.	ID=BSUD.2795.4.p1.utr5p1;Parent=BSUD.2795.4.p1
contig_1757	transdecoder	exon	285355	286210	.	+	.	ID=BSUD.2795.4.p1.exon1;Parent=BSUD.2795.4.p1
contig_1757	transdecoder	CDS	286139	286210	.	+	0	ID=cds.BSUD.2795.4.p1;Parent=BSUD.2795.4.p1
contig_1757	transdecoder	exon	288117	288217	.	+	.	ID=BSUD.2795.4.p1.exon2;Parent=BSUD.2795.4.p1
contig_1757	transdecoder	CDS	288117	288217	.	+	0	ID=cds.BSUD.2795.4.p1;Parent=BSUD.2795.4.p1
contig_1757	transdecoder	exon	288407	288527	.	+	.	ID=BSUD.2795.4.p1.exon3;Parent=BSUD.2795.4.p1
contig_1757	transdecoder	CDS	288407	288527	.	+	1	ID=cds.BSUD.2795.4.p1;Parent=BSUD.2795.4.p1
contig_1757	transdecoder	exon	292170	292195	.	+	.	ID=BSUD.2795.4.p1.exon4;Parent=BSUD.2795.4.p1
contig_1757	transdecoder	CDS	292170	292195	.	+	0	ID=cds.BSUD.2795.4.p1;Parent=BSUD.2795.4.p1
contig_1757	transdecoder	exon	294171	294311	.	+	.	ID=BSUD.2795.4.p1.exon5;Parent=BSUD.2795.4.p1
contig_1757	transdecoder	CDS	294171	294311	.	+	1	ID=cds.BSUD.2795.4.p1;Parent=BSUD.2795.4.p1
contig_1757	transdecoder	exon	299994	300089	.	+	.	ID=BSUD.2795.4.p1.exon6;Parent=BSUD.2795.4.p1
contig_1757	transdecoder	CDS	299994	300089	.	+	1	ID=cds.BSUD.2795.4.p1;Parent=BSUD.2795.4.p1
contig_1757	transdecoder	exon	301126	301181	.	+	.	ID=BSUD.2795.4.p1.exon7;Parent=BSUD.2795.4.p1
contig_1757	transdecoder	CDS	301126	301181	.	+	1	ID=cds.BSUD.2795.4.p1;Parent=BSUD.2795.4.p1
contig_1757	transdecoder	exon	302631	302816	.	+	.	ID=BSUD.2795.4.p1.exon8;Parent=BSUD.2795.4.p1
contig_1757	transdecoder	CDS	302631	302816	.	+	2	ID=cds.BSUD.2795.4.p1;Parent=BSUD.2795.4.p1
contig_1757	transdecoder	exon	303595	303642	.	+	.	ID=BSUD.2795.4.p1.exon9;Parent=BSUD.2795.4.p1
contig_1757	transdecoder	CDS	303595	303642	.	+	2	ID=cds.BSUD.2795.4.p1;Parent=BSUD.2795.4.p1
contig_1757	transdecoder	exon	303896	303982	.	+	.	ID=BSUD.2795.4.p1.exon10;Parent=BSUD.2795.4.p1
contig_1757	transdecoder	CDS	303896	303982	.	+	2	ID=cds.BSUD.2795.4.p1;Parent=BSUD.2795.4.p1
contig_1757	transdecoder	exon	305753	305846	.	+	.	ID=BSUD.2795.4.p1.exon11;Parent=BSUD.2795.4.p1
contig_1757	transdecoder	CDS	305753	305846	.	+	2	ID=cds.BSUD.2795.4.p1;Parent=BSUD.2795.4.p1
contig_1757	transdecoder	exon	306198	306275	.	+	.	ID=BSUD.2795.4.p1.exon12;Parent=BSUD.2795.4.p1
contig_1757	transdecoder	CDS	306198	306275	.	+	1	ID=cds.BSUD.2795.4.p1;Parent=BSUD.2795.4.p1
contig_1757	transdecoder	exon	306417	306582	.	+	.	ID=BSUD.2795.4.p1.exon13;Parent=BSUD.2795.4.p1
contig_1757	transdecoder	CDS	306417	306582	.	+	1	ID=cds.BSUD.2795.4.p1;Parent=BSUD.2795.4.p1
contig_1757	transdecoder	exon	306942	307024	.	+	.	ID=BSUD.2795.4.p1.exon14;Parent=BSUD.2795.4.p1
contig_1757	transdecoder	CDS	306942	307024	.	+	0	ID=cds.BSUD.2795.4.p1;Parent=BSUD.2795.4.p1
contig_1757	transdecoder	exon	307177	307252	.	+	.	ID=BSUD.2795.4.p1.exon15;Parent=BSUD.2795.4.p1
contig_1757	transdecoder	CDS	307177	307252	.	+	1	ID=cds.BSUD.2795.4.p1;Parent=BSUD.2795.4.p1
contig_1757	transdecoder	exon	307535	307623	.	+	.	ID=BSUD.2795.4.p1.exon16;Parent=BSUD.2795.4.p1
contig_1757	transdecoder	CDS	307535	307623	.	+	0	ID=cds.BSUD.2795.4.p1;Parent=BSUD.2795.4.p1
contig_1757	transdecoder	exon	315138	315207	.	+	.	ID=BSUD.2795.4.p1.exon17;Parent=BSUD.2795.4.p1
contig_1757	transdecoder	CDS	315138	315207	.	+	1	ID=cds.BSUD.2795.4.p1;Parent=BSUD.2795.4.p1
contig_1757	transdecoder	exon	315669	315797	.	+	.	ID=BSUD.2795.4.p1.exon18;Parent=BSUD.2795.4.p1
contig_1757	transdecoder	CDS	315669	315797	.	+	0	ID=cds.BSUD.2795.4.p1;Parent=BSUD.2795.4.p1
contig_1757	transdecoder	exon	315945	317052	.	+	.	ID=BSUD.2795.4.p1.exon19;Parent=BSUD.2795.4.p1
contig_1757	transdecoder	CDS	315945	316031	.	+	0	ID=cds.BSUD.2795.4.p1;Parent=BSUD.2795.4.p1
contig_1757	transdecoder	three_prime_UTR	316032	317052	.	+	.	ID=BSUD.2795.4.p1.utr3p1;Parent=BSUD.2795.4.p1
contig_1757	transdecoder	mRNA	285355	317052	.	+	.	ID=BSUD.2795.5.p1;Parent=BSUD.2795;Interpro=IPR011992 (EF-hand domain pair)
contig_1757	transdecoder	five_prime_UTR	285355	286138	.	+	.	ID=BSUD.2795.5.p1.utr5p1;Parent=BSUD.2795.5.p1
contig_1757	transdecoder	exon	285355	286210	.	+	.	ID=BSUD.2795.5.p1.exon1;Parent=BSUD.2795.5.p1
contig_1757	transdecoder	CDS	286139	286210	.	+	0	ID=cds.BSUD.2795.5.p1;Parent=BSUD.2795.5.p1
contig_1757	transdecoder	exon	288117	288217	.	+	.	ID=BSUD.2795.5.p1.exon2;Parent=BSUD.2795.5.p1
contig_1757	transdecoder	CDS	288117	288217	.	+	0	ID=cds.BSUD.2795.5.p1;Parent=BSUD.2795.5.p1
contig_1757	transdecoder	exon	288407	288527	.	+	.	ID=BSUD.2795.5.p1.exon3;Parent=BSUD.2795.5.p1
contig_1757	transdecoder	CDS	288407	288527	.	+	1	ID=cds.BSUD.2795.5.p1;Parent=BSUD.2795.5.p1
contig_1757	transdecoder	exon	292170	292195	.	+	.	ID=BSUD.2795.5.p1.exon4;Parent=BSUD.2795.5.p1
contig_1757	transdecoder	CDS	292170	292195	.	+	0	ID=cds.BSUD.2795.5.p1;Parent=BSUD.2795.5.p1
contig_1757	transdecoder	exon	294171	294311	.	+	.	ID=BSUD.2795.5.p1.exon5;Parent=BSUD.2795.5.p1
contig_1757	transdecoder	CDS	294171	294311	.	+	1	ID=cds.BSUD.2795.5.p1;Parent=BSUD.2795.5.p1
contig_1757	transdecoder	exon	299994	300089	.	+	.	ID=BSUD.2795.5.p1.exon6;Parent=BSUD.2795.5.p1
contig_1757	transdecoder	CDS	299994	300089	.	+	1	ID=cds.BSUD.2795.5.p1;Parent=BSUD.2795.5.p1
contig_1757	transdecoder	exon	301126	301181	.	+	.	ID=BSUD.2795.5.p1.exon7;Parent=BSUD.2795.5.p1
contig_1757	transdecoder	CDS	301126	301181	.	+	1	ID=cds.BSUD.2795.5.p1;Parent=BSUD.2795.5.p1
contig_1757	transdecoder	exon	302631	302816	.	+	.	ID=BSUD.2795.5.p1.exon8;Parent=BSUD.2795.5.p1
contig_1757	transdecoder	CDS	302631	302816	.	+	2	ID=cds.BSUD.2795.5.p1;Parent=BSUD.2795.5.p1
contig_1757	transdecoder	exon	303896	303982	.	+	.	ID=BSUD.2795.5.p1.exon9;Parent=BSUD.2795.5.p1
contig_1757	transdecoder	CDS	303896	303982	.	+	2	ID=cds.BSUD.2795.5.p1;Parent=BSUD.2795.5.p1
contig_1757	transdecoder	exon	305753	305846	.	+	.	ID=BSUD.2795.5.p1.exon10;Parent=BSUD.2795.5.p1
contig_1757	transdecoder	CDS	305753	305846	.	+	2	ID=cds.BSUD.2795.5.p1;Parent=BSUD.2795.5.p1
contig_1757	transdecoder	exon	306198	306275	.	+	.	ID=BSUD.2795.5.p1.exon11;Parent=BSUD.2795.5.p1
contig_1757	transdecoder	CDS	306198	306275	.	+	1	ID=cds.BSUD.2795.5.p1;Parent=BSUD.2795.5.p1
contig_1757	transdecoder	exon	306417	306582	.	+	.	ID=BSUD.2795.5.p1.exon12;Parent=BSUD.2795.5.p1
contig_1757	transdecoder	CDS	306417	306582	.	+	1	ID=cds.BSUD.2795.5.p1;Parent=BSUD.2795.5.p1
contig_1757	transdecoder	exon	306942	307024	.	+	.	ID=BSUD.2795.5.p1.exon13;Parent=BSUD.2795.5.p1
contig_1757	transdecoder	CDS	306942	307024	.	+	0	ID=cds.BSUD.2795.5.p1;Parent=BSUD.2795.5.p1
contig_1757	transdecoder	exon	307177	307252	.	+	.	ID=BSUD.2795.5.p1.exon14;Parent=BSUD.2795.5.p1
contig_1757	transdecoder	CDS	307177	307252	.	+	1	ID=cds.BSUD.2795.5.p1;Parent=BSUD.2795.5.p1
contig_1757	transdecoder	exon	307535	307623	.	+	.	ID=BSUD.2795.5.p1.exon15;Parent=BSUD.2795.5.p1
contig_1757	transdecoder	CDS	307535	307623	.	+	0	ID=cds.BSUD.2795.5.p1;Parent=BSUD.2795.5.p1
contig_1757	transdecoder	exon	315138	315207	.	+	.	ID=BSUD.2795.5.p1.exon16;Parent=BSUD.2795.5.p1
contig_1757	transdecoder	CDS	315138	315207	.	+	1	ID=cds.BSUD.2795.5.p1;Parent=BSUD.2795.5.p1
contig_1757	transdecoder	exon	315669	315797	.	+	.	ID=BSUD.2795.5.p1.exon17;Parent=BSUD.2795.5.p1
contig_1757	transdecoder	CDS	315669	315797	.	+	0	ID=cds.BSUD.2795.5.p1;Parent=BSUD.2795.5.p1
contig_1757	transdecoder	exon	315945	317052	.	+	.	ID=BSUD.2795.5.p1.exon18;Parent=BSUD.2795.5.p1
contig_1757	transdecoder	CDS	315945	316031	.	+	0	ID=cds.BSUD.2795.5.p1;Parent=BSUD.2795.5.p1
contig_1757	transdecoder	three_prime_UTR	316032	317052	.	+	.	ID=BSUD.2795.5.p1.utr3p1;Parent=BSUD.2795.5.p1
contig_1757	transdecoder	mRNA	285355	317052	.	+	.	ID=BSUD.2795.6.p1;Parent=BSUD.2795;Interpro=IPR011992 (EF-hand domain pair)
contig_1757	transdecoder	five_prime_UTR	285355	286138	.	+	.	ID=BSUD.2795.6.p1.utr5p1;Parent=BSUD.2795.6.p1
contig_1757	transdecoder	exon	285355	286210	.	+	.	ID=BSUD.2795.6.p1.exon1;Parent=BSUD.2795.6.p1
contig_1757	transdecoder	CDS	286139	286210	.	+	0	ID=cds.BSUD.2795.6.p1;Parent=BSUD.2795.6.p1
contig_1757	transdecoder	exon	288117	288217	.	+	.	ID=BSUD.2795.6.p1.exon2;Parent=BSUD.2795.6.p1
contig_1757	transdecoder	CDS	288117	288217	.	+	0	ID=cds.BSUD.2795.6.p1;Parent=BSUD.2795.6.p1
contig_1757	transdecoder	exon	288407	288527	.	+	.	ID=BSUD.2795.6.p1.exon3;Parent=BSUD.2795.6.p1
contig_1757	transdecoder	CDS	288407	288527	.	+	1	ID=cds.BSUD.2795.6.p1;Parent=BSUD.2795.6.p1
contig_1757	transdecoder	exon	292170	292195	.	+	.	ID=BSUD.2795.6.p1.exon4;Parent=BSUD.2795.6.p1
contig_1757	transdecoder	CDS	292170	292195	.	+	0	ID=cds.BSUD.2795.6.p1;Parent=BSUD.2795.6.p1
contig_1757	transdecoder	exon	294171	294311	.	+	.	ID=BSUD.2795.6.p1.exon5;Parent=BSUD.2795.6.p1
contig_1757	transdecoder	CDS	294171	294311	.	+	1	ID=cds.BSUD.2795.6.p1;Parent=BSUD.2795.6.p1
contig_1757	transdecoder	exon	299994	300089	.	+	.	ID=BSUD.2795.6.p1.exon6;Parent=BSUD.2795.6.p1
contig_1757	transdecoder	CDS	299994	300089	.	+	1	ID=cds.BSUD.2795.6.p1;Parent=BSUD.2795.6.p1
contig_1757	transdecoder	exon	301126	301181	.	+	.	ID=BSUD.2795.6.p1.exon7;Parent=BSUD.2795.6.p1
contig_1757	transdecoder	CDS	301126	301181	.	+	1	ID=cds.BSUD.2795.6.p1;Parent=BSUD.2795.6.p1
contig_1757	transdecoder	exon	302631	302816	.	+	.	ID=BSUD.2795.6.p1.exon8;Parent=BSUD.2795.6.p1
contig_1757	transdecoder	CDS	302631	302816	.	+	2	ID=cds.BSUD.2795.6.p1;Parent=BSUD.2795.6.p1
contig_1757	transdecoder	exon	303595	303642	.	+	.	ID=BSUD.2795.6.p1.exon9;Parent=BSUD.2795.6.p1
contig_1757	transdecoder	CDS	303595	303642	.	+	2	ID=cds.BSUD.2795.6.p1;Parent=BSUD.2795.6.p1
contig_1757	transdecoder	exon	303893	303982	.	+	.	ID=BSUD.2795.6.p1.exon10;Parent=BSUD.2795.6.p1
contig_1757	transdecoder	CDS	303893	303982	.	+	2	ID=cds.BSUD.2795.6.p1;Parent=BSUD.2795.6.p1
contig_1757	transdecoder	exon	305753	305846	.	+	.	ID=BSUD.2795.6.p1.exon11;Parent=BSUD.2795.6.p1
contig_1757	transdecoder	CDS	305753	305846	.	+	2	ID=cds.BSUD.2795.6.p1;Parent=BSUD.2795.6.p1
contig_1757	transdecoder	exon	306198	306275	.	+	.	ID=BSUD.2795.6.p1.exon12;Parent=BSUD.2795.6.p1
contig_1757	transdecoder	CDS	306198	306275	.	+	1	ID=cds.BSUD.2795.6.p1;Parent=BSUD.2795.6.p1
contig_1757	transdecoder	exon	306417	306582	.	+	.	ID=BSUD.2795.6.p1.exon13;Parent=BSUD.2795.6.p1
contig_1757	transdecoder	CDS	306417	306582	.	+	1	ID=cds.BSUD.2795.6.p1;Parent=BSUD.2795.6.p1
contig_1757	transdecoder	exon	306942	307024	.	+	.	ID=BSUD.2795.6.p1.exon14;Parent=BSUD.2795.6.p1
contig_1757	transdecoder	CDS	306942	307024	.	+	0	ID=cds.BSUD.2795.6.p1;Parent=BSUD.2795.6.p1
contig_1757	transdecoder	exon	307177	307252	.	+	.	ID=BSUD.2795.6.p1.exon15;Parent=BSUD.2795.6.p1
contig_1757	transdecoder	CDS	307177	307252	.	+	1	ID=cds.BSUD.2795.6.p1;Parent=BSUD.2795.6.p1
contig_1757	transdecoder	exon	307535	307623	.	+	.	ID=BSUD.2795.6.p1.exon16;Parent=BSUD.2795.6.p1
contig_1757	transdecoder	CDS	307535	307623	.	+	0	ID=cds.BSUD.2795.6.p1;Parent=BSUD.2795.6.p1
contig_1757	transdecoder	exon	315138	315207	.	+	.	ID=BSUD.2795.6.p1.exon17;Parent=BSUD.2795.6.p1
contig_1757	transdecoder	CDS	315138	315207	.	+	1	ID=cds.BSUD.2795.6.p1;Parent=BSUD.2795.6.p1
contig_1757	transdecoder	exon	315669	315797	.	+	.	ID=BSUD.2795.6.p1.exon18;Parent=BSUD.2795.6.p1
contig_1757	transdecoder	CDS	315669	315797	.	+	0	ID=cds.BSUD.2795.6.p1;Parent=BSUD.2795.6.p1
contig_1757	transdecoder	exon	315945	317052	.	+	.	ID=BSUD.2795.6.p1.exon19;Parent=BSUD.2795.6.p1
contig_1757	transdecoder	CDS	315945	316031	.	+	0	ID=cds.BSUD.2795.6.p1;Parent=BSUD.2795.6.p1
contig_1757	transdecoder	three_prime_UTR	316032	317052	.	+	.	ID=BSUD.2795.6.p1.utr3p1;Parent=BSUD.2795.6.p1
contig_1757	transdecoder	mRNA	285559	317052	.	+	.	ID=BSUD.2795.7.p1;Parent=BSUD.2795;Interpro=IPR011992 (EF-hand domain pair)
contig_1757	transdecoder	five_prime_UTR	285559	286138	.	+	.	ID=BSUD.2795.7.p1.utr5p1;Parent=BSUD.2795.7.p1
contig_1757	transdecoder	exon	285559	286210	.	+	.	ID=BSUD.2795.7.p1.exon1;Parent=BSUD.2795.7.p1
contig_1757	transdecoder	CDS	286139	286210	.	+	0	ID=cds.BSUD.2795.7.p1;Parent=BSUD.2795.7.p1
contig_1757	transdecoder	exon	288117	288217	.	+	.	ID=BSUD.2795.7.p1.exon2;Parent=BSUD.2795.7.p1
contig_1757	transdecoder	CDS	288117	288217	.	+	0	ID=cds.BSUD.2795.7.p1;Parent=BSUD.2795.7.p1
contig_1757	transdecoder	exon	288407	288527	.	+	.	ID=BSUD.2795.7.p1.exon3;Parent=BSUD.2795.7.p1
contig_1757	transdecoder	CDS	288407	288527	.	+	1	ID=cds.BSUD.2795.7.p1;Parent=BSUD.2795.7.p1
contig_1757	transdecoder	exon	292170	292195	.	+	.	ID=BSUD.2795.7.p1.exon4;Parent=BSUD.2795.7.p1
contig_1757	transdecoder	CDS	292170	292195	.	+	0	ID=cds.BSUD.2795.7.p1;Parent=BSUD.2795.7.p1
contig_1757	transdecoder	exon	294174	294311	.	+	.	ID=BSUD.2795.7.p1.exon5;Parent=BSUD.2795.7.p1
contig_1757	transdecoder	CDS	294174	294311	.	+	1	ID=cds.BSUD.2795.7.p1;Parent=BSUD.2795.7.p1
contig_1757	transdecoder	exon	299994	300089	.	+	.	ID=BSUD.2795.7.p1.exon6;Parent=BSUD.2795.7.p1
contig_1757	transdecoder	CDS	299994	300089	.	+	1	ID=cds.BSUD.2795.7.p1;Parent=BSUD.2795.7.p1
contig_1757	transdecoder	exon	301126	301181	.	+	.	ID=BSUD.2795.7.p1.exon7;Parent=BSUD.2795.7.p1
contig_1757	transdecoder	CDS	301126	301181	.	+	1	ID=cds.BSUD.2795.7.p1;Parent=BSUD.2795.7.p1
contig_1757	transdecoder	exon	302631	302816	.	+	.	ID=BSUD.2795.7.p1.exon8;Parent=BSUD.2795.7.p1
contig_1757	transdecoder	CDS	302631	302816	.	+	2	ID=cds.BSUD.2795.7.p1;Parent=BSUD.2795.7.p1
contig_1757	transdecoder	exon	303893	303982	.	+	.	ID=BSUD.2795.7.p1.exon9;Parent=BSUD.2795.7.p1
contig_1757	transdecoder	CDS	303893	303982	.	+	2	ID=cds.BSUD.2795.7.p1;Parent=BSUD.2795.7.p1
contig_1757	transdecoder	exon	305753	305846	.	+	.	ID=BSUD.2795.7.p1.exon10;Parent=BSUD.2795.7.p1
contig_1757	transdecoder	CDS	305753	305846	.	+	2	ID=cds.BSUD.2795.7.p1;Parent=BSUD.2795.7.p1
contig_1757	transdecoder	exon	306198	306275	.	+	.	ID=BSUD.2795.7.p1.exon11;Parent=BSUD.2795.7.p1
contig_1757	transdecoder	CDS	306198	306275	.	+	1	ID=cds.BSUD.2795.7.p1;Parent=BSUD.2795.7.p1
contig_1757	transdecoder	exon	306417	306582	.	+	.	ID=BSUD.2795.7.p1.exon12;Parent=BSUD.2795.7.p1
contig_1757	transdecoder	CDS	306417	306582	.	+	1	ID=cds.BSUD.2795.7.p1;Parent=BSUD.2795.7.p1
contig_1757	transdecoder	exon	306942	307024	.	+	.	ID=BSUD.2795.7.p1.exon13;Parent=BSUD.2795.7.p1
contig_1757	transdecoder	CDS	306942	307024	.	+	0	ID=cds.BSUD.2795.7.p1;Parent=BSUD.2795.7.p1
contig_1757	transdecoder	exon	307177	307252	.	+	.	ID=BSUD.2795.7.p1.exon14;Parent=BSUD.2795.7.p1
contig_1757	transdecoder	CDS	307177	307252	.	+	1	ID=cds.BSUD.2795.7.p1;Parent=BSUD.2795.7.p1
contig_1757	transdecoder	exon	307535	307623	.	+	.	ID=BSUD.2795.7.p1.exon15;Parent=BSUD.2795.7.p1
contig_1757	transdecoder	CDS	307535	307623	.	+	0	ID=cds.BSUD.2795.7.p1;Parent=BSUD.2795.7.p1
contig_1757	transdecoder	exon	315138	315207	.	+	.	ID=BSUD.2795.7.p1.exon16;Parent=BSUD.2795.7.p1
contig_1757	transdecoder	CDS	315138	315207	.	+	1	ID=cds.BSUD.2795.7.p1;Parent=BSUD.2795.7.p1
contig_1757	transdecoder	exon	315669	315797	.	+	.	ID=BSUD.2795.7.p1.exon17;Parent=BSUD.2795.7.p1
contig_1757	transdecoder	CDS	315669	315797	.	+	0	ID=cds.BSUD.2795.7.p1;Parent=BSUD.2795.7.p1
contig_1757	transdecoder	exon	315945	317052	.	+	.	ID=BSUD.2795.7.p1.exon18;Parent=BSUD.2795.7.p1
contig_1757	transdecoder	CDS	315945	316031	.	+	0	ID=cds.BSUD.2795.7.p1;Parent=BSUD.2795.7.p1
contig_1757	transdecoder	three_prime_UTR	316032	317052	.	+	.	ID=BSUD.2795.7.p1.utr3p1;Parent=BSUD.2795.7.p1
contig_1757	transdecoder	gene	317532	326256	.	-	.	ID=BSUD.2796;Interpro=IPR002589 (Macro domain)---IPR043472 (Macro domain-like)
contig_1757	transdecoder	mRNA	317532	326256	.	-	.	ID=BSUD.2796.1.p1;Parent=BSUD.2796;Interpro=IPR002589 (Macro domain)---IPR043472 (Macro domain-like)
contig_1757	transdecoder	five_prime_UTR	326084	326256	.	-	.	ID=BSUD.2796.1.p1.utr5p1;Parent=BSUD.2796.1.p1
contig_1757	transdecoder	five_prime_UTR	324357	324367	.	-	.	ID=BSUD.2796.1.p1.utr5p2;Parent=BSUD.2796.1.p1
contig_1757	transdecoder	exon	326084	326256	.	-	.	ID=BSUD.2796.1.p1.exon1;Parent=BSUD.2796.1.p1
contig_1757	transdecoder	exon	324200	324367	.	-	.	ID=BSUD.2796.1.p1.exon2;Parent=BSUD.2796.1.p1
contig_1757	transdecoder	CDS	324200	324356	.	-	0	ID=cds.BSUD.2796.1.p1;Parent=BSUD.2796.1.p1
contig_1757	transdecoder	exon	322465	322737	.	-	.	ID=BSUD.2796.1.p1.exon3;Parent=BSUD.2796.1.p1
contig_1757	transdecoder	CDS	322465	322737	.	-	2	ID=cds.BSUD.2796.1.p1;Parent=BSUD.2796.1.p1
contig_1757	transdecoder	exon	319135	319320	.	-	.	ID=BSUD.2796.1.p1.exon4;Parent=BSUD.2796.1.p1
contig_1757	transdecoder	CDS	319135	319320	.	-	2	ID=cds.BSUD.2796.1.p1;Parent=BSUD.2796.1.p1
contig_1757	transdecoder	exon	317532	318514	.	-	.	ID=BSUD.2796.1.p1.exon5;Parent=BSUD.2796.1.p1
contig_1757	transdecoder	CDS	318234	318514	.	-	2	ID=cds.BSUD.2796.1.p1;Parent=BSUD.2796.1.p1
contig_1757	transdecoder	three_prime_UTR	317532	318233	.	-	.	ID=BSUD.2796.1.p1.utr3p1;Parent=BSUD.2796.1.p1
contig_1757	StringTie	gene	328709	330195	1000	+	.	ID=BSUD.2797
contig_1757	StringTie	transcript	328709	330195	1000	+	.	ID=BSUD.2797.1;Parent=BSUD.2797
contig_1757	StringTie	exon	328709	329717	1000	+	.	ID=BSUD.2797.1.exon1;Parent=BSUD.2797.1
contig_1757	StringTie	exon	330101	330195	1000	+	.	ID=BSUD.2797.1.exon2;Parent=BSUD.2797.1
contig_1757	StringTie	transcript	328737	331003	1000	+	.	ID=BSUD.2797.2;Parent=BSUD.2797
contig_1757	StringTie	exon	328737	328898	1000	+	.	ID=BSUD.2797.2.exon1;Parent=BSUD.2797.2
contig_1757	StringTie	exon	329544	329717	1000	+	.	ID=BSUD.2797.2.exon2;Parent=BSUD.2797.2
contig_1757	StringTie	exon	330101	331003	1000	+	.	ID=BSUD.2797.2.exon3;Parent=BSUD.2797.2
contig_1757	transdecoder	gene	330769	350775	.	-	.	ID=BSUD.2798;Interpro=IPR001623 (DnaJ domain)---IPR004179 (Sec63 domain)---IPR014756 (Immunoglobulin E-set)---IPR027137 (Translocation protein Sec63)---IPR035892 (C2 domain superfamily)---IPR036869 (Chaperone J-domain superfamily)
contig_1757	transdecoder	mRNA	330769	350775	.	-	.	ID=BSUD.2798.1.p1;Parent=BSUD.2798;Interpro=IPR001623 (DnaJ domain)---IPR004179 (Sec63 domain)---IPR014756 (Immunoglobulin E-set)---IPR027137 (Translocation protein Sec63)---IPR035892 (C2 domain superfamily)---IPR036869 (Chaperone J-domain superfamily)
contig_1757	transdecoder	five_prime_UTR	350724	350775	.	-	.	ID=BSUD.2798.1.p1.utr5p1;Parent=BSUD.2798.1.p1
contig_1757	transdecoder	exon	350600	350775	.	-	.	ID=BSUD.2798.1.p1.exon1;Parent=BSUD.2798.1.p1
contig_1757	transdecoder	CDS	350600	350723	.	-	0	ID=cds.BSUD.2798.1.p1;Parent=BSUD.2798.1.p1
contig_1757	transdecoder	exon	343042	343138	.	-	.	ID=BSUD.2798.1.p1.exon2;Parent=BSUD.2798.1.p1
contig_1757	transdecoder	CDS	343042	343138	.	-	2	ID=cds.BSUD.2798.1.p1;Parent=BSUD.2798.1.p1
contig_1757	transdecoder	exon	342390	342504	.	-	.	ID=BSUD.2798.1.p1.exon3;Parent=BSUD.2798.1.p1
contig_1757	transdecoder	CDS	342390	342504	.	-	1	ID=cds.BSUD.2798.1.p1;Parent=BSUD.2798.1.p1
contig_1757	transdecoder	exon	341507	341622	.	-	.	ID=BSUD.2798.1.p1.exon4;Parent=BSUD.2798.1.p1
contig_1757	transdecoder	CDS	341507	341622	.	-	0	ID=cds.BSUD.2798.1.p1;Parent=BSUD.2798.1.p1
contig_1757	transdecoder	exon	340771	340832	.	-	.	ID=BSUD.2798.1.p1.exon5;Parent=BSUD.2798.1.p1
contig_1757	transdecoder	CDS	340771	340832	.	-	1	ID=cds.BSUD.2798.1.p1;Parent=BSUD.2798.1.p1
contig_1757	transdecoder	exon	340198	340256	.	-	.	ID=BSUD.2798.1.p1.exon6;Parent=BSUD.2798.1.p1
contig_1757	transdecoder	CDS	340198	340256	.	-	2	ID=cds.BSUD.2798.1.p1;Parent=BSUD.2798.1.p1
contig_1757	transdecoder	exon	339340	339390	.	-	.	ID=BSUD.2798.1.p1.exon7;Parent=BSUD.2798.1.p1
contig_1757	transdecoder	CDS	339340	339390	.	-	0	ID=cds.BSUD.2798.1.p1;Parent=BSUD.2798.1.p1
contig_1757	transdecoder	exon	339080	339188	.	-	.	ID=BSUD.2798.1.p1.exon8;Parent=BSUD.2798.1.p1
contig_1757	transdecoder	CDS	339080	339188	.	-	0	ID=cds.BSUD.2798.1.p1;Parent=BSUD.2798.1.p1
contig_1757	transdecoder	exon	338398	338492	.	-	.	ID=BSUD.2798.1.p1.exon9;Parent=BSUD.2798.1.p1
contig_1757	transdecoder	CDS	338398	338492	.	-	2	ID=cds.BSUD.2798.1.p1;Parent=BSUD.2798.1.p1
contig_1757	transdecoder	exon	338163	338286	.	-	.	ID=BSUD.2798.1.p1.exon10;Parent=BSUD.2798.1.p1
contig_1757	transdecoder	CDS	338163	338286	.	-	0	ID=cds.BSUD.2798.1.p1;Parent=BSUD.2798.1.p1
contig_1757	transdecoder	exon	337940	338035	.	-	.	ID=BSUD.2798.1.p1.exon11;Parent=BSUD.2798.1.p1
contig_1757	transdecoder	CDS	337940	338035	.	-	2	ID=cds.BSUD.2798.1.p1;Parent=BSUD.2798.1.p1
contig_1757	transdecoder	exon	336910	337055	.	-	.	ID=BSUD.2798.1.p1.exon12;Parent=BSUD.2798.1.p1
contig_1757	transdecoder	CDS	336910	337055	.	-	2	ID=cds.BSUD.2798.1.p1;Parent=BSUD.2798.1.p1
contig_1757	transdecoder	exon	336003	336150	.	-	.	ID=BSUD.2798.1.p1.exon13;Parent=BSUD.2798.1.p1
contig_1757	transdecoder	CDS	336003	336150	.	-	0	ID=cds.BSUD.2798.1.p1;Parent=BSUD.2798.1.p1
contig_1757	transdecoder	exon	335694	335884	.	-	.	ID=BSUD.2798.1.p1.exon14;Parent=BSUD.2798.1.p1
contig_1757	transdecoder	CDS	335694	335884	.	-	2	ID=cds.BSUD.2798.1.p1;Parent=BSUD.2798.1.p1
contig_1757	transdecoder	exon	335366	335551	.	-	.	ID=BSUD.2798.1.p1.exon15;Parent=BSUD.2798.1.p1
contig_1757	transdecoder	CDS	335366	335551	.	-	0	ID=cds.BSUD.2798.1.p1;Parent=BSUD.2798.1.p1
contig_1757	transdecoder	exon	334348	334641	.	-	.	ID=BSUD.2798.1.p1.exon16;Parent=BSUD.2798.1.p1
contig_1757	transdecoder	CDS	334348	334641	.	-	0	ID=cds.BSUD.2798.1.p1;Parent=BSUD.2798.1.p1
contig_1757	transdecoder	exon	332939	333037	.	-	.	ID=BSUD.2798.1.p1.exon17;Parent=BSUD.2798.1.p1
contig_1757	transdecoder	CDS	332939	333037	.	-	0	ID=cds.BSUD.2798.1.p1;Parent=BSUD.2798.1.p1
contig_1757	transdecoder	exon	332678	332785	.	-	.	ID=BSUD.2798.1.p1.exon18;Parent=BSUD.2798.1.p1
contig_1757	transdecoder	CDS	332678	332785	.	-	0	ID=cds.BSUD.2798.1.p1;Parent=BSUD.2798.1.p1
contig_1757	transdecoder	exon	330769	331887	.	-	.	ID=BSUD.2798.1.p1.exon19;Parent=BSUD.2798.1.p1
contig_1757	transdecoder	CDS	331747	331887	.	-	0	ID=cds.BSUD.2798.1.p1;Parent=BSUD.2798.1.p1
contig_1757	transdecoder	three_prime_UTR	330769	331746	.	-	.	ID=BSUD.2798.1.p1.utr3p1;Parent=BSUD.2798.1.p1
contig_1757	transdecoder	gene	366046	393696	.	+	.	ID=BSUD.2799;Interpro=IPR001715 (Calponin homology domain)---IPR001781 (Zinc finger, LIM-type)---IPR003953 (FAD-dependent oxidoreductase 2, FAD binding domain)---IPR022735 (bMERB domain)---IPR036188 (FAD/NAD(P)-binding domain superfamily)---IPR036872 (CH domain superfamily)
contig_1757	transdecoder	mRNA	366046	393696	.	+	.	ID=BSUD.2799.1.p1;Parent=BSUD.2799;Interpro=IPR001715 (Calponin homology domain)---IPR001781 (Zinc finger, LIM-type)---IPR003953 (FAD-dependent oxidoreductase 2, FAD binding domain)---IPR022735 (bMERB domain)---IPR036188 (FAD/NAD(P)-binding domain superfamily)---IPR036872 (CH domain superfamily)
contig_1757	transdecoder	five_prime_UTR	366046	366406	.	+	.	ID=BSUD.2799.1.p1.utr5p1;Parent=BSUD.2799.1.p1
contig_1757	transdecoder	five_prime_UTR	369483	369493	.	+	.	ID=BSUD.2799.1.p1.utr5p2;Parent=BSUD.2799.1.p1
contig_1757	transdecoder	exon	366046	366406	.	+	.	ID=BSUD.2799.1.p1.exon1;Parent=BSUD.2799.1.p1
contig_1757	transdecoder	exon	369483	369763	.	+	.	ID=BSUD.2799.1.p1.exon2;Parent=BSUD.2799.1.p1
contig_1757	transdecoder	CDS	369494	369763	.	+	0	ID=cds.BSUD.2799.1.p1;Parent=BSUD.2799.1.p1
contig_1757	transdecoder	exon	371093	371300	.	+	.	ID=BSUD.2799.1.p1.exon3;Parent=BSUD.2799.1.p1
contig_1757	transdecoder	CDS	371093	371300	.	+	0	ID=cds.BSUD.2799.1.p1;Parent=BSUD.2799.1.p1
contig_1757	transdecoder	exon	371759	371872	.	+	.	ID=BSUD.2799.1.p1.exon4;Parent=BSUD.2799.1.p1
contig_1757	transdecoder	CDS	371759	371872	.	+	2	ID=cds.BSUD.2799.1.p1;Parent=BSUD.2799.1.p1
contig_1757	transdecoder	exon	372190	372285	.	+	.	ID=BSUD.2799.1.p1.exon5;Parent=BSUD.2799.1.p1
contig_1757	transdecoder	CDS	372190	372285	.	+	2	ID=cds.BSUD.2799.1.p1;Parent=BSUD.2799.1.p1
contig_1757	transdecoder	exon	372370	372626	.	+	.	ID=BSUD.2799.1.p1.exon6;Parent=BSUD.2799.1.p1
contig_1757	transdecoder	CDS	372370	372626	.	+	2	ID=cds.BSUD.2799.1.p1;Parent=BSUD.2799.1.p1
contig_1757	transdecoder	exon	373036	373293	.	+	.	ID=BSUD.2799.1.p1.exon7;Parent=BSUD.2799.1.p1
contig_1757	transdecoder	CDS	373036	373293	.	+	0	ID=cds.BSUD.2799.1.p1;Parent=BSUD.2799.1.p1
contig_1757	transdecoder	exon	373449	373651	.	+	.	ID=BSUD.2799.1.p1.exon8;Parent=BSUD.2799.1.p1
contig_1757	transdecoder	CDS	373449	373651	.	+	0	ID=cds.BSUD.2799.1.p1;Parent=BSUD.2799.1.p1
contig_1757	transdecoder	exon	373977	374110	.	+	.	ID=BSUD.2799.1.p1.exon9;Parent=BSUD.2799.1.p1
contig_1757	transdecoder	CDS	373977	374110	.	+	1	ID=cds.BSUD.2799.1.p1;Parent=BSUD.2799.1.p1
contig_1757	transdecoder	exon	375386	375542	.	+	.	ID=BSUD.2799.1.p1.exon10;Parent=BSUD.2799.1.p1
contig_1757	transdecoder	CDS	375386	375542	.	+	2	ID=cds.BSUD.2799.1.p1;Parent=BSUD.2799.1.p1
contig_1757	transdecoder	exon	375670	375718	.	+	.	ID=BSUD.2799.1.p1.exon11;Parent=BSUD.2799.1.p1
contig_1757	transdecoder	CDS	375670	375718	.	+	1	ID=cds.BSUD.2799.1.p1;Parent=BSUD.2799.1.p1
contig_1757	transdecoder	exon	375863	376010	.	+	.	ID=BSUD.2799.1.p1.exon12;Parent=BSUD.2799.1.p1
contig_1757	transdecoder	CDS	375863	376010	.	+	0	ID=cds.BSUD.2799.1.p1;Parent=BSUD.2799.1.p1
contig_1757	transdecoder	exon	376598	376722	.	+	.	ID=BSUD.2799.1.p1.exon13;Parent=BSUD.2799.1.p1
contig_1757	transdecoder	CDS	376598	376722	.	+	2	ID=cds.BSUD.2799.1.p1;Parent=BSUD.2799.1.p1
contig_1757	transdecoder	exon	376805	376873	.	+	.	ID=BSUD.2799.1.p1.exon14;Parent=BSUD.2799.1.p1
contig_1757	transdecoder	CDS	376805	376873	.	+	0	ID=cds.BSUD.2799.1.p1;Parent=BSUD.2799.1.p1
contig_1757	transdecoder	exon	377001	377216	.	+	.	ID=BSUD.2799.1.p1.exon15;Parent=BSUD.2799.1.p1
contig_1757	transdecoder	CDS	377001	377216	.	+	0	ID=cds.BSUD.2799.1.p1;Parent=BSUD.2799.1.p1
contig_1757	transdecoder	exon	377500	377689	.	+	.	ID=BSUD.2799.1.p1.exon16;Parent=BSUD.2799.1.p1
contig_1757	transdecoder	CDS	377500	377689	.	+	0	ID=cds.BSUD.2799.1.p1;Parent=BSUD.2799.1.p1
contig_1757	transdecoder	exon	378411	378490	.	+	.	ID=BSUD.2799.1.p1.exon17;Parent=BSUD.2799.1.p1
contig_1757	transdecoder	CDS	378411	378490	.	+	2	ID=cds.BSUD.2799.1.p1;Parent=BSUD.2799.1.p1
contig_1757	transdecoder	exon	379155	379233	.	+	.	ID=BSUD.2799.1.p1.exon18;Parent=BSUD.2799.1.p1
contig_1757	transdecoder	CDS	379155	379233	.	+	0	ID=cds.BSUD.2799.1.p1;Parent=BSUD.2799.1.p1
contig_1757	transdecoder	exon	380081	380279	.	+	.	ID=BSUD.2799.1.p1.exon19;Parent=BSUD.2799.1.p1
contig_1757	transdecoder	CDS	380081	380279	.	+	2	ID=cds.BSUD.2799.1.p1;Parent=BSUD.2799.1.p1
contig_1757	transdecoder	exon	381995	382194	.	+	.	ID=BSUD.2799.1.p1.exon20;Parent=BSUD.2799.1.p1
contig_1757	transdecoder	CDS	381995	382194	.	+	1	ID=cds.BSUD.2799.1.p1;Parent=BSUD.2799.1.p1
contig_1757	transdecoder	exon	382284	384428	.	+	.	ID=BSUD.2799.1.p1.exon21;Parent=BSUD.2799.1.p1
contig_1757	transdecoder	CDS	382284	384428	.	+	2	ID=cds.BSUD.2799.1.p1;Parent=BSUD.2799.1.p1
contig_1757	transdecoder	exon	385900	385964	.	+	.	ID=BSUD.2799.1.p1.exon22;Parent=BSUD.2799.1.p1
contig_1757	transdecoder	CDS	385900	385964	.	+	2	ID=cds.BSUD.2799.1.p1;Parent=BSUD.2799.1.p1
contig_1757	transdecoder	exon	386558	386750	.	+	.	ID=BSUD.2799.1.p1.exon23;Parent=BSUD.2799.1.p1
contig_1757	transdecoder	CDS	386558	386750	.	+	0	ID=cds.BSUD.2799.1.p1;Parent=BSUD.2799.1.p1
contig_1757	transdecoder	exon	387140	387242	.	+	.	ID=BSUD.2799.1.p1.exon24;Parent=BSUD.2799.1.p1
contig_1757	transdecoder	CDS	387140	387242	.	+	2	ID=cds.BSUD.2799.1.p1;Parent=BSUD.2799.1.p1
contig_1757	transdecoder	exon	387391	387464	.	+	.	ID=BSUD.2799.1.p1.exon25;Parent=BSUD.2799.1.p1
contig_1757	transdecoder	CDS	387391	387464	.	+	1	ID=cds.BSUD.2799.1.p1;Parent=BSUD.2799.1.p1
contig_1757	transdecoder	exon	388862	388970	.	+	.	ID=BSUD.2799.1.p1.exon26;Parent=BSUD.2799.1.p1
contig_1757	transdecoder	CDS	388862	388970	.	+	2	ID=cds.BSUD.2799.1.p1;Parent=BSUD.2799.1.p1
contig_1757	transdecoder	exon	389100	393696	.	+	.	ID=BSUD.2799.1.p1.exon27;Parent=BSUD.2799.1.p1
contig_1757	transdecoder	CDS	389100	389214	.	+	1	ID=cds.BSUD.2799.1.p1;Parent=BSUD.2799.1.p1
contig_1757	transdecoder	three_prime_UTR	389215	393696	.	+	.	ID=BSUD.2799.1.p1.utr3p1;Parent=BSUD.2799.1.p1
contig_1757	transdecoder	mRNA	366084	393696	.	+	.	ID=BSUD.2799.2.p1;Parent=BSUD.2799;Interpro=IPR001715 (Calponin homology domain)---IPR001781 (Zinc finger, LIM-type)---IPR003953 (FAD-dependent oxidoreductase 2, FAD binding domain)---IPR022735 (bMERB domain)---IPR036188 (FAD/NAD(P)-binding domain superfamily)---IPR036872 (CH domain superfamily)
contig_1757	transdecoder	five_prime_UTR	366084	366391	.	+	.	ID=BSUD.2799.2.p1.utr5p1;Parent=BSUD.2799.2.p1
contig_1757	transdecoder	five_prime_UTR	369483	369493	.	+	.	ID=BSUD.2799.2.p1.utr5p2;Parent=BSUD.2799.2.p1
contig_1757	transdecoder	exon	366084	366391	.	+	.	ID=BSUD.2799.2.p1.exon1;Parent=BSUD.2799.2.p1
contig_1757	transdecoder	exon	369483	369763	.	+	.	ID=BSUD.2799.2.p1.exon2;Parent=BSUD.2799.2.p1
contig_1757	transdecoder	CDS	369494	369763	.	+	0	ID=cds.BSUD.2799.2.p1;Parent=BSUD.2799.2.p1
contig_1757	transdecoder	exon	371093	371300	.	+	.	ID=BSUD.2799.2.p1.exon3;Parent=BSUD.2799.2.p1
contig_1757	transdecoder	CDS	371093	371300	.	+	0	ID=cds.BSUD.2799.2.p1;Parent=BSUD.2799.2.p1
contig_1757	transdecoder	exon	371759	371872	.	+	.	ID=BSUD.2799.2.p1.exon4;Parent=BSUD.2799.2.p1
contig_1757	transdecoder	CDS	371759	371872	.	+	2	ID=cds.BSUD.2799.2.p1;Parent=BSUD.2799.2.p1
contig_1757	transdecoder	exon	372190	372285	.	+	.	ID=BSUD.2799.2.p1.exon5;Parent=BSUD.2799.2.p1
contig_1757	transdecoder	CDS	372190	372285	.	+	2	ID=cds.BSUD.2799.2.p1;Parent=BSUD.2799.2.p1
contig_1757	transdecoder	exon	372370	372626	.	+	.	ID=BSUD.2799.2.p1.exon6;Parent=BSUD.2799.2.p1
contig_1757	transdecoder	CDS	372370	372626	.	+	2	ID=cds.BSUD.2799.2.p1;Parent=BSUD.2799.2.p1
contig_1757	transdecoder	exon	373036	373293	.	+	.	ID=BSUD.2799.2.p1.exon7;Parent=BSUD.2799.2.p1
contig_1757	transdecoder	CDS	373036	373293	.	+	0	ID=cds.BSUD.2799.2.p1;Parent=BSUD.2799.2.p1
contig_1757	transdecoder	exon	373449	373651	.	+	.	ID=BSUD.2799.2.p1.exon8;Parent=BSUD.2799.2.p1
contig_1757	transdecoder	CDS	373449	373651	.	+	0	ID=cds.BSUD.2799.2.p1;Parent=BSUD.2799.2.p1
contig_1757	transdecoder	exon	373977	374110	.	+	.	ID=BSUD.2799.2.p1.exon9;Parent=BSUD.2799.2.p1
contig_1757	transdecoder	CDS	373977	374110	.	+	1	ID=cds.BSUD.2799.2.p1;Parent=BSUD.2799.2.p1
contig_1757	transdecoder	exon	375389	375542	.	+	.	ID=BSUD.2799.2.p1.exon10;Parent=BSUD.2799.2.p1
contig_1757	transdecoder	CDS	375389	375542	.	+	2	ID=cds.BSUD.2799.2.p1;Parent=BSUD.2799.2.p1
contig_1757	transdecoder	exon	375670	375718	.	+	.	ID=BSUD.2799.2.p1.exon11;Parent=BSUD.2799.2.p1
contig_1757	transdecoder	CDS	375670	375718	.	+	1	ID=cds.BSUD.2799.2.p1;Parent=BSUD.2799.2.p1
contig_1757	transdecoder	exon	375863	376010	.	+	.	ID=BSUD.2799.2.p1.exon12;Parent=BSUD.2799.2.p1
contig_1757	transdecoder	CDS	375863	376010	.	+	0	ID=cds.BSUD.2799.2.p1;Parent=BSUD.2799.2.p1
contig_1757	transdecoder	exon	376598	376722	.	+	.	ID=BSUD.2799.2.p1.exon13;Parent=BSUD.2799.2.p1
contig_1757	transdecoder	CDS	376598	376722	.	+	2	ID=cds.BSUD.2799.2.p1;Parent=BSUD.2799.2.p1
contig_1757	transdecoder	exon	376805	376873	.	+	.	ID=BSUD.2799.2.p1.exon14;Parent=BSUD.2799.2.p1
contig_1757	transdecoder	CDS	376805	376873	.	+	0	ID=cds.BSUD.2799.2.p1;Parent=BSUD.2799.2.p1
contig_1757	transdecoder	exon	377001	377216	.	+	.	ID=BSUD.2799.2.p1.exon15;Parent=BSUD.2799.2.p1
contig_1757	transdecoder	CDS	377001	377216	.	+	0	ID=cds.BSUD.2799.2.p1;Parent=BSUD.2799.2.p1
contig_1757	transdecoder	exon	377500	377689	.	+	.	ID=BSUD.2799.2.p1.exon16;Parent=BSUD.2799.2.p1
contig_1757	transdecoder	CDS	377500	377689	.	+	0	ID=cds.BSUD.2799.2.p1;Parent=BSUD.2799.2.p1
contig_1757	transdecoder	exon	378411	378490	.	+	.	ID=BSUD.2799.2.p1.exon17;Parent=BSUD.2799.2.p1
contig_1757	transdecoder	CDS	378411	378490	.	+	2	ID=cds.BSUD.2799.2.p1;Parent=BSUD.2799.2.p1
contig_1757	transdecoder	exon	379155	379233	.	+	.	ID=BSUD.2799.2.p1.exon18;Parent=BSUD.2799.2.p1
contig_1757	transdecoder	CDS	379155	379233	.	+	0	ID=cds.BSUD.2799.2.p1;Parent=BSUD.2799.2.p1
contig_1757	transdecoder	exon	380081	380279	.	+	.	ID=BSUD.2799.2.p1.exon19;Parent=BSUD.2799.2.p1
contig_1757	transdecoder	CDS	380081	380279	.	+	2	ID=cds.BSUD.2799.2.p1;Parent=BSUD.2799.2.p1
contig_1757	transdecoder	exon	381995	382194	.	+	.	ID=BSUD.2799.2.p1.exon20;Parent=BSUD.2799.2.p1
contig_1757	transdecoder	CDS	381995	382194	.	+	1	ID=cds.BSUD.2799.2.p1;Parent=BSUD.2799.2.p1
contig_1757	transdecoder	exon	382284	384428	.	+	.	ID=BSUD.2799.2.p1.exon21;Parent=BSUD.2799.2.p1
contig_1757	transdecoder	CDS	382284	384428	.	+	2	ID=cds.BSUD.2799.2.p1;Parent=BSUD.2799.2.p1
contig_1757	transdecoder	exon	385900	385964	.	+	.	ID=BSUD.2799.2.p1.exon22;Parent=BSUD.2799.2.p1
contig_1757	transdecoder	CDS	385900	385964	.	+	2	ID=cds.BSUD.2799.2.p1;Parent=BSUD.2799.2.p1
contig_1757	transdecoder	exon	386558	386750	.	+	.	ID=BSUD.2799.2.p1.exon23;Parent=BSUD.2799.2.p1
contig_1757	transdecoder	CDS	386558	386750	.	+	0	ID=cds.BSUD.2799.2.p1;Parent=BSUD.2799.2.p1
contig_1757	transdecoder	exon	387140	387242	.	+	.	ID=BSUD.2799.2.p1.exon24;Parent=BSUD.2799.2.p1
contig_1757	transdecoder	CDS	387140	387242	.	+	2	ID=cds.BSUD.2799.2.p1;Parent=BSUD.2799.2.p1
contig_1757	transdecoder	exon	387391	387464	.	+	.	ID=BSUD.2799.2.p1.exon25;Parent=BSUD.2799.2.p1
contig_1757	transdecoder	CDS	387391	387464	.	+	1	ID=cds.BSUD.2799.2.p1;Parent=BSUD.2799.2.p1
contig_1757	transdecoder	exon	388862	388970	.	+	.	ID=BSUD.2799.2.p1.exon26;Parent=BSUD.2799.2.p1
contig_1757	transdecoder	CDS	388862	388970	.	+	2	ID=cds.BSUD.2799.2.p1;Parent=BSUD.2799.2.p1
contig_1757	transdecoder	exon	389100	391204	.	+	.	ID=BSUD.2799.2.p1.exon27;Parent=BSUD.2799.2.p1
contig_1757	transdecoder	CDS	389100	389214	.	+	1	ID=cds.BSUD.2799.2.p1;Parent=BSUD.2799.2.p1
contig_1757	transdecoder	exon	391264	392572	.	+	.	ID=BSUD.2799.2.p1.exon28;Parent=BSUD.2799.2.p1
contig_1757	transdecoder	exon	392631	393696	.	+	.	ID=BSUD.2799.2.p1.exon29;Parent=BSUD.2799.2.p1
contig_1757	transdecoder	three_prime_UTR	389215	391204	.	+	.	ID=BSUD.2799.2.p1.utr3p1;Parent=BSUD.2799.2.p1
contig_1757	transdecoder	three_prime_UTR	391264	392572	.	+	.	ID=BSUD.2799.2.p1.utr3p2;Parent=BSUD.2799.2.p1
contig_1757	transdecoder	three_prime_UTR	392631	393696	.	+	.	ID=BSUD.2799.2.p1.utr3p3;Parent=BSUD.2799.2.p1
contig_1757	transdecoder	gene	396877	405776	.	+	.	ID=BSUD.2800;Interpro=IPR001766 (Fork head domain)---IPR030456 (Fork head domain conserved site 2)---IPR032067 (FOXO protein, transactivation domain)---IPR036388 (Winged helix-like DNA-binding domain superfamily)---IPR036390 (Winged helix DNA-binding domain superfamily)
contig_1757	transdecoder	mRNA	396877	405625	.	+	.	ID=BSUD.2800.1.p1;Parent=BSUD.2800;Interpro=IPR001766 (Fork head domain)---IPR030456 (Fork head domain conserved site 2)---IPR032067 (FOXO protein, transactivation domain)---IPR036388 (Winged helix-like DNA-binding domain superfamily)---IPR036390 (Winged helix DNA-binding domain superfamily)
contig_1757	transdecoder	five_prime_UTR	396877	397708	.	+	.	ID=BSUD.2800.1.p1.utr5p1;Parent=BSUD.2800.1.p1
contig_1757	transdecoder	exon	396877	398077	.	+	.	ID=BSUD.2800.1.p1.exon1;Parent=BSUD.2800.1.p1
contig_1757	transdecoder	CDS	397709	398077	.	+	0	ID=cds.BSUD.2800.1.p1;Parent=BSUD.2800.1.p1
contig_1757	transdecoder	exon	400797	405625	.	+	.	ID=BSUD.2800.1.p1.exon2;Parent=BSUD.2800.1.p1
contig_1757	transdecoder	CDS	400797	402263	.	+	0	ID=cds.BSUD.2800.1.p1;Parent=BSUD.2800.1.p1
contig_1757	transdecoder	three_prime_UTR	402264	405625	.	+	.	ID=BSUD.2800.1.p1.utr3p1;Parent=BSUD.2800.1.p1
contig_1757	transdecoder	mRNA	396922	405776	.	+	.	ID=BSUD.2800.2.p1;Parent=BSUD.2800;Interpro=IPR001766 (Fork head domain)---IPR030456 (Fork head domain conserved site 2)---IPR032067 (FOXO protein, transactivation domain)---IPR036388 (Winged helix-like DNA-binding domain superfamily)---IPR036390 (Winged helix DNA-binding domain superfamily)
contig_1757	transdecoder	five_prime_UTR	396922	397168	.	+	.	ID=BSUD.2800.2.p1.utr5p1;Parent=BSUD.2800.2.p1
contig_1757	transdecoder	five_prime_UTR	397484	397708	.	+	.	ID=BSUD.2800.2.p1.utr5p2;Parent=BSUD.2800.2.p1
contig_1757	transdecoder	exon	396922	397168	.	+	.	ID=BSUD.2800.2.p1.exon1;Parent=BSUD.2800.2.p1
contig_1757	transdecoder	exon	397484	398077	.	+	.	ID=BSUD.2800.2.p1.exon2;Parent=BSUD.2800.2.p1
contig_1757	transdecoder	CDS	397709	398077	.	+	0	ID=cds.BSUD.2800.2.p1;Parent=BSUD.2800.2.p1
contig_1757	transdecoder	exon	400797	405776	.	+	.	ID=BSUD.2800.2.p1.exon3;Parent=BSUD.2800.2.p1
contig_1757	transdecoder	CDS	400797	402263	.	+	0	ID=cds.BSUD.2800.2.p1;Parent=BSUD.2800.2.p1
contig_1757	transdecoder	three_prime_UTR	402264	405776	.	+	.	ID=BSUD.2800.2.p1.utr3p1;Parent=BSUD.2800.2.p1
contig_1757	tRNAscan-SE	pseudogene_tRNA	399499	399567	36.2	-	.	ID=contig_1757.trna5;Name=contig_1757.tRNA5-ArgTCT;isotype=Arg;anticodon=TCT;gene_biotype=pseudogene
contig_1757	tRNAscan-SE	exon	399499	399567	.	-	.	ID=contig_1757.trna5.exon1;Parent=contig_1757.trna5
contig_1757	tRNAscan-SE	tRNA	435628	435699	68.0	-	.	ID=contig_1757.trna4;Name=contig_1757.tRNA4-AspGTC;isotype=Asp;anticodon=GTC;gene_biotype=tRNA
contig_1757	tRNAscan-SE	exon	435628	435699	.	-	.	ID=contig_1757.trna4.exon1;Parent=contig_1757.trna4
contig_1757	tRNAscan-SE	pseudogene_tRNA	453356	453424	20.6	+	.	ID=contig_1757.trna1;Name=contig_1757.tRNA1-ArgCCG;isotype=Arg;anticodon=CCG;gene_biotype=pseudogene
contig_1757	tRNAscan-SE	exon	453356	453424	.	+	.	ID=contig_1757.trna1.exon1;Parent=contig_1757.trna1
contig_1757	tRNAscan-SE	pseudogene_tRNA	492407	492475	31.8	+	.	ID=contig_1757.trna2;Name=contig_1757.tRNA2-GlyTCC;isotype=Gly;anticodon=TCC;gene_biotype=pseudogene
contig_1757	tRNAscan-SE	exon	492407	492475	.	+	.	ID=contig_1757.trna2.exon1;Parent=contig_1757.trna2
contig_1757	transdecoder	gene	500349	518407	.	+	.	ID=BSUD.2802;Interpro=IPR001958 (Tetracycline resistance protein TetA/multidrug resistance protein MdtG)---IPR011701 (Major facilitator superfamily)---IPR020846 (Major facilitator superfamily domain)---IPR036259 (MFS transporter superfamily)
contig_1757	transdecoder	mRNA	500349	518407	.	+	.	ID=BSUD.2802.1.p1;Parent=BSUD.2802;Interpro=IPR001958 (Tetracycline resistance protein TetA/multidrug resistance protein MdtG)---IPR011701 (Major facilitator superfamily)---IPR020846 (Major facilitator superfamily domain)---IPR036259 (MFS transporter superfamily)
contig_1757	transdecoder	five_prime_UTR	500349	500509	.	+	.	ID=BSUD.2802.1.p1.utr5p1;Parent=BSUD.2802.1.p1
contig_1757	transdecoder	five_prime_UTR	506547	506634	.	+	.	ID=BSUD.2802.1.p1.utr5p2;Parent=BSUD.2802.1.p1
contig_1757	transdecoder	five_prime_UTR	507138	507181	.	+	.	ID=BSUD.2802.1.p1.utr5p3;Parent=BSUD.2802.1.p1
contig_1757	transdecoder	five_prime_UTR	507345	507474	.	+	.	ID=BSUD.2802.1.p1.utr5p4;Parent=BSUD.2802.1.p1
contig_1757	transdecoder	five_prime_UTR	507686	507889	.	+	.	ID=BSUD.2802.1.p1.utr5p5;Parent=BSUD.2802.1.p1
contig_1757	transdecoder	exon	500349	500509	.	+	.	ID=BSUD.2802.1.p1.exon1;Parent=BSUD.2802.1.p1
contig_1757	transdecoder	exon	506547	506634	.	+	.	ID=BSUD.2802.1.p1.exon2;Parent=BSUD.2802.1.p1
contig_1757	transdecoder	exon	507138	507181	.	+	.	ID=BSUD.2802.1.p1.exon3;Parent=BSUD.2802.1.p1
contig_1757	transdecoder	exon	507345	507474	.	+	.	ID=BSUD.2802.1.p1.exon4;Parent=BSUD.2802.1.p1
contig_1757	transdecoder	exon	507686	507895	.	+	.	ID=BSUD.2802.1.p1.exon5;Parent=BSUD.2802.1.p1
contig_1757	transdecoder	CDS	507890	507895	.	+	0	ID=cds.BSUD.2802.1.p1;Parent=BSUD.2802.1.p1
contig_1757	transdecoder	exon	510310	510361	.	+	.	ID=BSUD.2802.1.p1.exon6;Parent=BSUD.2802.1.p1
contig_1757	transdecoder	CDS	510310	510361	.	+	0	ID=cds.BSUD.2802.1.p1;Parent=BSUD.2802.1.p1
contig_1757	transdecoder	exon	510979	511126	.	+	.	ID=BSUD.2802.1.p1.exon7;Parent=BSUD.2802.1.p1
contig_1757	transdecoder	CDS	510979	511126	.	+	2	ID=cds.BSUD.2802.1.p1;Parent=BSUD.2802.1.p1
contig_1757	transdecoder	exon	514530	518407	.	+	.	ID=BSUD.2802.1.p1.exon8;Parent=BSUD.2802.1.p1
contig_1757	transdecoder	CDS	514530	514908	.	+	1	ID=cds.BSUD.2802.1.p1;Parent=BSUD.2802.1.p1
contig_1757	transdecoder	three_prime_UTR	514909	518407	.	+	.	ID=BSUD.2802.1.p1.utr3p1;Parent=BSUD.2802.1.p1
contig_1757	transdecoder	mRNA	500358	515719	.	+	.	ID=BSUD.2802.2.p1;Parent=BSUD.2802;Interpro=IPR001958 (Tetracycline resistance protein TetA/multidrug resistance protein MdtG)---IPR011701 (Major facilitator superfamily)---IPR020846 (Major facilitator superfamily domain)---IPR036259 (MFS transporter superfamily)
contig_1757	transdecoder	five_prime_UTR	500358	500437	.	+	.	ID=BSUD.2802.2.p1.utr5p1;Parent=BSUD.2802.2.p1
contig_1757	transdecoder	exon	500358	500509	.	+	.	ID=BSUD.2802.2.p1.exon1;Parent=BSUD.2802.2.p1
contig_1757	transdecoder	CDS	500438	500509	.	+	0	ID=cds.BSUD.2802.2.p1;Parent=BSUD.2802.2.p1
contig_1757	transdecoder	exon	506547	506634	.	+	.	ID=BSUD.2802.2.p1.exon2;Parent=BSUD.2802.2.p1
contig_1757	transdecoder	CDS	506547	506634	.	+	0	ID=cds.BSUD.2802.2.p1;Parent=BSUD.2802.2.p1
contig_1757	transdecoder	exon	507138	507181	.	+	.	ID=BSUD.2802.2.p1.exon3;Parent=BSUD.2802.2.p1
contig_1757	transdecoder	CDS	507138	507181	.	+	2	ID=cds.BSUD.2802.2.p1;Parent=BSUD.2802.2.p1
contig_1757	transdecoder	exon	507345	507474	.	+	.	ID=BSUD.2802.2.p1.exon4;Parent=BSUD.2802.2.p1
contig_1757	transdecoder	CDS	507345	507474	.	+	0	ID=cds.BSUD.2802.2.p1;Parent=BSUD.2802.2.p1
contig_1757	transdecoder	exon	507686	507895	.	+	.	ID=BSUD.2802.2.p1.exon5;Parent=BSUD.2802.2.p1
contig_1757	transdecoder	CDS	507686	507895	.	+	2	ID=cds.BSUD.2802.2.p1;Parent=BSUD.2802.2.p1
contig_1757	transdecoder	exon	510176	510361	.	+	.	ID=BSUD.2802.2.p1.exon6;Parent=BSUD.2802.2.p1
contig_1757	transdecoder	CDS	510176	510361	.	+	2	ID=cds.BSUD.2802.2.p1;Parent=BSUD.2802.2.p1
contig_1757	transdecoder	exon	510979	511126	.	+	.	ID=BSUD.2802.2.p1.exon7;Parent=BSUD.2802.2.p1
contig_1757	transdecoder	CDS	510979	511126	.	+	2	ID=cds.BSUD.2802.2.p1;Parent=BSUD.2802.2.p1
contig_1757	transdecoder	exon	514530	515719	.	+	.	ID=BSUD.2802.2.p1.exon8;Parent=BSUD.2802.2.p1
contig_1757	transdecoder	CDS	514530	514908	.	+	1	ID=cds.BSUD.2802.2.p1;Parent=BSUD.2802.2.p1
contig_1757	transdecoder	three_prime_UTR	514909	515719	.	+	.	ID=BSUD.2802.2.p1.utr3p1;Parent=BSUD.2802.2.p1
contig_1757	transdecoder	gene	520769	534614	.	-	.	ID=BSUD.2803;Interpro=IPR000504 (RNA recognition motif domain)---IPR006535 (HnRNP R/Q splicing factor)---IPR012677 (Nucleotide-binding alpha-beta plait domain superfamily)---IPR035979 (RNA-binding domain superfamily)---IPR041337 (Heterogeneous nuclear ribonucleoprotein Q acidic domain)
contig_1757	transdecoder	mRNA	520769	534614	.	-	.	ID=BSUD.2803.1.p1;Parent=BSUD.2803;Interpro=IPR000504 (RNA recognition motif domain)---IPR006535 (HnRNP R/Q splicing factor)---IPR012677 (Nucleotide-binding alpha-beta plait domain superfamily)---IPR035979 (RNA-binding domain superfamily)---IPR041337 (Heterogeneous nuclear ribonucleoprotein Q acidic domain)
contig_1757	transdecoder	five_prime_UTR	534463	534614	.	-	.	ID=BSUD.2803.1.p1.utr5p1;Parent=BSUD.2803.1.p1
contig_1757	transdecoder	exon	534463	534614	.	-	.	ID=BSUD.2803.1.p1.exon1;Parent=BSUD.2803.1.p1
contig_1757	transdecoder	exon	530445	530580	.	-	.	ID=BSUD.2803.1.p1.exon2;Parent=BSUD.2803.1.p1
contig_1757	transdecoder	CDS	530445	530580	.	-	0	ID=cds.BSUD.2803.1.p1;Parent=BSUD.2803.1.p1
contig_1757	transdecoder	exon	530129	530352	.	-	.	ID=BSUD.2803.1.p1.exon3;Parent=BSUD.2803.1.p1
contig_1757	transdecoder	CDS	530129	530352	.	-	2	ID=cds.BSUD.2803.1.p1;Parent=BSUD.2803.1.p1
contig_1757	transdecoder	exon	529925	530032	.	-	.	ID=BSUD.2803.1.p1.exon4;Parent=BSUD.2803.1.p1
contig_1757	transdecoder	CDS	529925	530032	.	-	0	ID=cds.BSUD.2803.1.p1;Parent=BSUD.2803.1.p1
contig_1757	transdecoder	exon	526764	526940	.	-	.	ID=BSUD.2803.1.p1.exon5;Parent=BSUD.2803.1.p1
contig_1757	transdecoder	CDS	526764	526940	.	-	0	ID=cds.BSUD.2803.1.p1;Parent=BSUD.2803.1.p1
contig_1757	transdecoder	exon	526529	526664	.	-	.	ID=BSUD.2803.1.p1.exon6;Parent=BSUD.2803.1.p1
contig_1757	transdecoder	CDS	526529	526664	.	-	0	ID=cds.BSUD.2803.1.p1;Parent=BSUD.2803.1.p1
contig_1757	transdecoder	exon	525857	526065	.	-	.	ID=BSUD.2803.1.p1.exon7;Parent=BSUD.2803.1.p1
contig_1757	transdecoder	CDS	525857	526065	.	-	2	ID=cds.BSUD.2803.1.p1;Parent=BSUD.2803.1.p1
contig_1757	transdecoder	exon	524964	525330	.	-	.	ID=BSUD.2803.1.p1.exon8;Parent=BSUD.2803.1.p1
contig_1757	transdecoder	CDS	524964	525330	.	-	0	ID=cds.BSUD.2803.1.p1;Parent=BSUD.2803.1.p1
contig_1757	transdecoder	exon	523979	524083	.	-	.	ID=BSUD.2803.1.p1.exon9;Parent=BSUD.2803.1.p1
contig_1757	transdecoder	CDS	523979	524083	.	-	2	ID=cds.BSUD.2803.1.p1;Parent=BSUD.2803.1.p1
contig_1757	transdecoder	exon	520769	522978	.	-	.	ID=BSUD.2803.1.p1.exon10;Parent=BSUD.2803.1.p1
contig_1757	transdecoder	CDS	522902	522978	.	-	2	ID=cds.BSUD.2803.1.p1;Parent=BSUD.2803.1.p1
contig_1757	transdecoder	three_prime_UTR	520769	522901	.	-	.	ID=BSUD.2803.1.p1.utr3p1;Parent=BSUD.2803.1.p1
contig_1757	transdecoder	mRNA	521589	534573	.	-	.	ID=BSUD.2803.2.p1;Parent=BSUD.2803;Interpro=IPR000504 (RNA recognition motif domain)---IPR006535 (HnRNP R/Q splicing factor)---IPR012677 (Nucleotide-binding alpha-beta plait domain superfamily)---IPR035979 (RNA-binding domain superfamily)---IPR041337 (Heterogeneous nuclear ribonucleoprotein Q acidic domain)
contig_1757	transdecoder	five_prime_UTR	534463	534573	.	-	.	ID=BSUD.2803.2.p1.utr5p1;Parent=BSUD.2803.2.p1
contig_1757	transdecoder	exon	534463	534573	.	-	.	ID=BSUD.2803.2.p1.exon1;Parent=BSUD.2803.2.p1
contig_1757	transdecoder	exon	530445	530580	.	-	.	ID=BSUD.2803.2.p1.exon2;Parent=BSUD.2803.2.p1
contig_1757	transdecoder	CDS	530445	530580	.	-	0	ID=cds.BSUD.2803.2.p1;Parent=BSUD.2803.2.p1
contig_1757	transdecoder	exon	530129	530352	.	-	.	ID=BSUD.2803.2.p1.exon3;Parent=BSUD.2803.2.p1
contig_1757	transdecoder	CDS	530129	530352	.	-	2	ID=cds.BSUD.2803.2.p1;Parent=BSUD.2803.2.p1
contig_1757	transdecoder	exon	529925	530032	.	-	.	ID=BSUD.2803.2.p1.exon4;Parent=BSUD.2803.2.p1
contig_1757	transdecoder	CDS	529925	530032	.	-	0	ID=cds.BSUD.2803.2.p1;Parent=BSUD.2803.2.p1
contig_1757	transdecoder	exon	526764	526940	.	-	.	ID=BSUD.2803.2.p1.exon5;Parent=BSUD.2803.2.p1
contig_1757	transdecoder	CDS	526764	526940	.	-	0	ID=cds.BSUD.2803.2.p1;Parent=BSUD.2803.2.p1
contig_1757	transdecoder	exon	526529	526664	.	-	.	ID=BSUD.2803.2.p1.exon6;Parent=BSUD.2803.2.p1
contig_1757	transdecoder	CDS	526529	526664	.	-	0	ID=cds.BSUD.2803.2.p1;Parent=BSUD.2803.2.p1
contig_1757	transdecoder	exon	525857	526065	.	-	.	ID=BSUD.2803.2.p1.exon7;Parent=BSUD.2803.2.p1
contig_1757	transdecoder	CDS	525857	526065	.	-	2	ID=cds.BSUD.2803.2.p1;Parent=BSUD.2803.2.p1
contig_1757	transdecoder	exon	524964	525330	.	-	.	ID=BSUD.2803.2.p1.exon8;Parent=BSUD.2803.2.p1
contig_1757	transdecoder	CDS	524964	525330	.	-	0	ID=cds.BSUD.2803.2.p1;Parent=BSUD.2803.2.p1
contig_1757	transdecoder	exon	523983	524083	.	-	.	ID=BSUD.2803.2.p1.exon9;Parent=BSUD.2803.2.p1
contig_1757	transdecoder	CDS	523983	524083	.	-	2	ID=cds.BSUD.2803.2.p1;Parent=BSUD.2803.2.p1
contig_1757	transdecoder	exon	521589	522978	.	-	.	ID=BSUD.2803.2.p1.exon10;Parent=BSUD.2803.2.p1
contig_1757	transdecoder	CDS	522607	522978	.	-	0	ID=cds.BSUD.2803.2.p1;Parent=BSUD.2803.2.p1
contig_1757	transdecoder	three_prime_UTR	521589	522606	.	-	.	ID=BSUD.2803.2.p1.utr3p1;Parent=BSUD.2803.2.p1
contig_1757	transdecoder	gene	555345	562975	.	+	.	ID=BSUD.2804;Interpro=IPR005336 (Mitochondrial pyruvate carrier)
contig_1757	transdecoder	mRNA	555345	562975	.	+	.	ID=BSUD.2804.1.p1;Parent=BSUD.2804;Interpro=IPR005336 (Mitochondrial pyruvate carrier)
contig_1757	transdecoder	five_prime_UTR	555345	555605	.	+	.	ID=BSUD.2804.1.p1.utr5p1;Parent=BSUD.2804.1.p1
contig_1757	transdecoder	exon	555345	555699	.	+	.	ID=BSUD.2804.1.p1.exon1;Parent=BSUD.2804.1.p1
contig_1757	transdecoder	CDS	555606	555699	.	+	0	ID=cds.BSUD.2804.1.p1;Parent=BSUD.2804.1.p1
contig_1757	transdecoder	exon	557298	557338	.	+	.	ID=BSUD.2804.1.p1.exon2;Parent=BSUD.2804.1.p1
contig_1757	transdecoder	CDS	557298	557338	.	+	2	ID=cds.BSUD.2804.1.p1;Parent=BSUD.2804.1.p1
contig_1757	transdecoder	exon	557794	557878	.	+	.	ID=BSUD.2804.1.p1.exon3;Parent=BSUD.2804.1.p1
contig_1757	transdecoder	CDS	557794	557878	.	+	0	ID=cds.BSUD.2804.1.p1;Parent=BSUD.2804.1.p1
contig_1757	transdecoder	exon	559942	560053	.	+	.	ID=BSUD.2804.1.p1.exon4;Parent=BSUD.2804.1.p1
contig_1757	transdecoder	CDS	559942	560053	.	+	2	ID=cds.BSUD.2804.1.p1;Parent=BSUD.2804.1.p1
contig_1757	transdecoder	exon	560791	562975	.	+	.	ID=BSUD.2804.1.p1.exon5;Parent=BSUD.2804.1.p1
contig_1757	transdecoder	CDS	560791	560821	.	+	1	ID=cds.BSUD.2804.1.p1;Parent=BSUD.2804.1.p1
contig_1757	transdecoder	three_prime_UTR	560822	562975	.	+	.	ID=BSUD.2804.1.p1.utr3p1;Parent=BSUD.2804.1.p1
contig_1757	transdecoder	gene	574898	590998	.	+	.	ID=BSUD.2801;Interpro=IPR002155 (Thiolase)---IPR016039 (Thiolase-like)---IPR020613 (Thiolase, conserved site)---IPR020615 (Thiolase, acyl-enzyme intermediate active site)---IPR020616 (Thiolase, N-terminal)---IPR020617 (Thiolase, C-terminal)
contig_1757	transdecoder	mRNA	574898	590998	.	+	.	ID=BSUD.2801.1.p1;Parent=BSUD.2801;Interpro=IPR002155 (Thiolase)---IPR016039 (Thiolase-like)---IPR020613 (Thiolase, conserved site)---IPR020615 (Thiolase, acyl-enzyme intermediate active site)---IPR020616 (Thiolase, N-terminal)---IPR020617 (Thiolase, C-terminal)
contig_1757	transdecoder	five_prime_UTR	574898	574948	.	+	.	ID=BSUD.2801.1.p1.utr5p1;Parent=BSUD.2801.1.p1
contig_1757	transdecoder	five_prime_UTR	575722	575775	.	+	.	ID=BSUD.2801.1.p1.utr5p2;Parent=BSUD.2801.1.p1
contig_1757	transdecoder	exon	574898	574948	.	+	.	ID=BSUD.2801.1.p1.exon1;Parent=BSUD.2801.1.p1
contig_1757	transdecoder	exon	575722	575808	.	+	.	ID=BSUD.2801.1.p1.exon2;Parent=BSUD.2801.1.p1
contig_1757	transdecoder	CDS	575776	575808	.	+	0	ID=cds.BSUD.2801.1.p1;Parent=BSUD.2801.1.p1
contig_1757	transdecoder	exon	576254	576307	.	+	.	ID=BSUD.2801.1.p1.exon3;Parent=BSUD.2801.1.p1
contig_1757	transdecoder	CDS	576254	576307	.	+	0	ID=cds.BSUD.2801.1.p1;Parent=BSUD.2801.1.p1
contig_1757	transdecoder	exon	577132	577249	.	+	.	ID=BSUD.2801.1.p1.exon4;Parent=BSUD.2801.1.p1
contig_1757	transdecoder	CDS	577132	577249	.	+	0	ID=cds.BSUD.2801.1.p1;Parent=BSUD.2801.1.p1
contig_1757	transdecoder	exon	577849	577944	.	+	.	ID=BSUD.2801.1.p1.exon5;Parent=BSUD.2801.1.p1
contig_1757	transdecoder	CDS	577849	577944	.	+	2	ID=cds.BSUD.2801.1.p1;Parent=BSUD.2801.1.p1
contig_1757	transdecoder	exon	582138	582238	.	+	.	ID=BSUD.2801.1.p1.exon6;Parent=BSUD.2801.1.p1
contig_1757	transdecoder	CDS	582138	582238	.	+	2	ID=cds.BSUD.2801.1.p1;Parent=BSUD.2801.1.p1
contig_1757	transdecoder	exon	582532	582624	.	+	.	ID=BSUD.2801.1.p1.exon7;Parent=BSUD.2801.1.p1
contig_1757	transdecoder	CDS	582532	582624	.	+	0	ID=cds.BSUD.2801.1.p1;Parent=BSUD.2801.1.p1
contig_1757	transdecoder	exon	582800	582850	.	+	.	ID=BSUD.2801.1.p1.exon8;Parent=BSUD.2801.1.p1
contig_1757	transdecoder	CDS	582800	582850	.	+	0	ID=cds.BSUD.2801.1.p1;Parent=BSUD.2801.1.p1
contig_1757	transdecoder	exon	583035	583188	.	+	.	ID=BSUD.2801.1.p1.exon9;Parent=BSUD.2801.1.p1
contig_1757	transdecoder	CDS	583035	583188	.	+	0	ID=cds.BSUD.2801.1.p1;Parent=BSUD.2801.1.p1
contig_1757	transdecoder	exon	583290	583382	.	+	.	ID=BSUD.2801.1.p1.exon10;Parent=BSUD.2801.1.p1
contig_1757	transdecoder	CDS	583290	583382	.	+	2	ID=cds.BSUD.2801.1.p1;Parent=BSUD.2801.1.p1
contig_1757	transdecoder	exon	586921	587034	.	+	.	ID=BSUD.2801.1.p1.exon11;Parent=BSUD.2801.1.p1
contig_1757	transdecoder	CDS	586921	587034	.	+	2	ID=cds.BSUD.2801.1.p1;Parent=BSUD.2801.1.p1
contig_1757	transdecoder	exon	589161	589225	.	+	.	ID=BSUD.2801.1.p1.exon12;Parent=BSUD.2801.1.p1
contig_1757	transdecoder	CDS	589161	589225	.	+	2	ID=cds.BSUD.2801.1.p1;Parent=BSUD.2801.1.p1
contig_1757	transdecoder	exon	589303	589460	.	+	.	ID=BSUD.2801.1.p1.exon13;Parent=BSUD.2801.1.p1
contig_1757	transdecoder	CDS	589303	589460	.	+	0	ID=cds.BSUD.2801.1.p1;Parent=BSUD.2801.1.p1
contig_1757	transdecoder	exon	590496	590998	.	+	.	ID=BSUD.2801.1.p1.exon14;Parent=BSUD.2801.1.p1
contig_1757	transdecoder	CDS	590496	590616	.	+	1	ID=cds.BSUD.2801.1.p1;Parent=BSUD.2801.1.p1
contig_1757	transdecoder	three_prime_UTR	590617	590998	.	+	.	ID=BSUD.2801.1.p1.utr3p1;Parent=BSUD.2801.1.p1
contig_1757	transdecoder	mRNA	574916	590998	.	+	.	ID=BSUD.2801.2.p1;Parent=BSUD.2801;Interpro=IPR002155 (Thiolase)---IPR016039 (Thiolase-like)---IPR020613 (Thiolase, conserved site)---IPR020615 (Thiolase, acyl-enzyme intermediate active site)---IPR020616 (Thiolase, N-terminal)---IPR020617 (Thiolase, C-terminal)
contig_1757	transdecoder	five_prime_UTR	574916	575080	.	+	.	ID=BSUD.2801.2.p1.utr5p1;Parent=BSUD.2801.2.p1
contig_1757	transdecoder	five_prime_UTR	575722	575775	.	+	.	ID=BSUD.2801.2.p1.utr5p2;Parent=BSUD.2801.2.p1
contig_1757	transdecoder	exon	574916	575080	.	+	.	ID=BSUD.2801.2.p1.exon1;Parent=BSUD.2801.2.p1
contig_1757	transdecoder	exon	575722	575808	.	+	.	ID=BSUD.2801.2.p1.exon2;Parent=BSUD.2801.2.p1
contig_1757	transdecoder	CDS	575776	575808	.	+	0	ID=cds.BSUD.2801.2.p1;Parent=BSUD.2801.2.p1
contig_1757	transdecoder	exon	576254	576307	.	+	.	ID=BSUD.2801.2.p1.exon3;Parent=BSUD.2801.2.p1
contig_1757	transdecoder	CDS	576254	576307	.	+	0	ID=cds.BSUD.2801.2.p1;Parent=BSUD.2801.2.p1
contig_1757	transdecoder	exon	577132	577249	.	+	.	ID=BSUD.2801.2.p1.exon4;Parent=BSUD.2801.2.p1
contig_1757	transdecoder	CDS	577132	577249	.	+	0	ID=cds.BSUD.2801.2.p1;Parent=BSUD.2801.2.p1
contig_1757	transdecoder	exon	577849	577944	.	+	.	ID=BSUD.2801.2.p1.exon5;Parent=BSUD.2801.2.p1
contig_1757	transdecoder	CDS	577849	577944	.	+	2	ID=cds.BSUD.2801.2.p1;Parent=BSUD.2801.2.p1
contig_1757	transdecoder	exon	582138	582238	.	+	.	ID=BSUD.2801.2.p1.exon6;Parent=BSUD.2801.2.p1
contig_1757	transdecoder	CDS	582138	582238	.	+	2	ID=cds.BSUD.2801.2.p1;Parent=BSUD.2801.2.p1
contig_1757	transdecoder	exon	582532	582624	.	+	.	ID=BSUD.2801.2.p1.exon7;Parent=BSUD.2801.2.p1
contig_1757	transdecoder	CDS	582532	582624	.	+	0	ID=cds.BSUD.2801.2.p1;Parent=BSUD.2801.2.p1
contig_1757	transdecoder	exon	582800	582850	.	+	.	ID=BSUD.2801.2.p1.exon8;Parent=BSUD.2801.2.p1
contig_1757	transdecoder	CDS	582800	582850	.	+	0	ID=cds.BSUD.2801.2.p1;Parent=BSUD.2801.2.p1
contig_1757	transdecoder	exon	583035	583188	.	+	.	ID=BSUD.2801.2.p1.exon9;Parent=BSUD.2801.2.p1
contig_1757	transdecoder	CDS	583035	583188	.	+	0	ID=cds.BSUD.2801.2.p1;Parent=BSUD.2801.2.p1
contig_1757	transdecoder	exon	583290	583382	.	+	.	ID=BSUD.2801.2.p1.exon10;Parent=BSUD.2801.2.p1
contig_1757	transdecoder	CDS	583290	583382	.	+	2	ID=cds.BSUD.2801.2.p1;Parent=BSUD.2801.2.p1
contig_1757	transdecoder	exon	586921	587034	.	+	.	ID=BSUD.2801.2.p1.exon11;Parent=BSUD.2801.2.p1
contig_1757	transdecoder	CDS	586921	587034	.	+	2	ID=cds.BSUD.2801.2.p1;Parent=BSUD.2801.2.p1
contig_1757	transdecoder	exon	589161	589225	.	+	.	ID=BSUD.2801.2.p1.exon12;Parent=BSUD.2801.2.p1
contig_1757	transdecoder	CDS	589161	589225	.	+	2	ID=cds.BSUD.2801.2.p1;Parent=BSUD.2801.2.p1
contig_1757	transdecoder	exon	589303	589460	.	+	.	ID=BSUD.2801.2.p1.exon13;Parent=BSUD.2801.2.p1
contig_1757	transdecoder	CDS	589303	589460	.	+	0	ID=cds.BSUD.2801.2.p1;Parent=BSUD.2801.2.p1
contig_1757	transdecoder	exon	590496	590998	.	+	.	ID=BSUD.2801.2.p1.exon14;Parent=BSUD.2801.2.p1
contig_1757	transdecoder	CDS	590496	590616	.	+	1	ID=cds.BSUD.2801.2.p1;Parent=BSUD.2801.2.p1
contig_1757	transdecoder	three_prime_UTR	590617	590998	.	+	.	ID=BSUD.2801.2.p1.utr3p1;Parent=BSUD.2801.2.p1
contig_1757	transdecoder	gene	599263	629284	.	-	.	ID=BSUD.2805;Interpro=IPR000477 (Reverse transcriptase domain)---IPR002110 (Ankyrin repeat)---IPR036770 (Ankyrin repeat-containing domain superfamily)---IPR043128 (Reverse transcriptase/Diguanylate cyclase domain)---IPR043502 (DNA/RNA polymerase superfamily)
contig_1757	transdecoder	mRNA	599263	629131	.	-	.	ID=BSUD.2805.1.p1;Parent=BSUD.2805;Interpro=IPR000477 (Reverse transcriptase domain)---IPR002110 (Ankyrin repeat)---IPR036770 (Ankyrin repeat-containing domain superfamily)---IPR043128 (Reverse transcriptase/Diguanylate cyclase domain)---IPR043502 (DNA/RNA polymerase superfamily)
contig_1757	transdecoder	five_prime_UTR	628985	629131	.	-	.	ID=BSUD.2805.1.p1.utr5p1;Parent=BSUD.2805.1.p1
contig_1757	transdecoder	five_prime_UTR	628001	628400	.	-	.	ID=BSUD.2805.1.p1.utr5p2;Parent=BSUD.2805.1.p1
contig_1757	transdecoder	exon	628985	629131	.	-	.	ID=BSUD.2805.1.p1.exon1;Parent=BSUD.2805.1.p1
contig_1757	transdecoder	exon	627994	628400	.	-	.	ID=BSUD.2805.1.p1.exon2;Parent=BSUD.2805.1.p1
contig_1757	transdecoder	CDS	627994	628000	.	-	0	ID=cds.BSUD.2805.1.p1;Parent=BSUD.2805.1.p1
contig_1757	transdecoder	exon	609150	609295	.	-	.	ID=BSUD.2805.1.p1.exon3;Parent=BSUD.2805.1.p1
contig_1757	transdecoder	CDS	609150	609295	.	-	2	ID=cds.BSUD.2805.1.p1;Parent=BSUD.2805.1.p1
contig_1757	transdecoder	exon	604048	604146	.	-	.	ID=BSUD.2805.1.p1.exon4;Parent=BSUD.2805.1.p1
contig_1757	transdecoder	CDS	604048	604146	.	-	0	ID=cds.BSUD.2805.1.p1;Parent=BSUD.2805.1.p1
contig_1757	transdecoder	exon	603656	603754	.	-	.	ID=BSUD.2805.1.p1.exon5;Parent=BSUD.2805.1.p1
contig_1757	transdecoder	CDS	603656	603754	.	-	0	ID=cds.BSUD.2805.1.p1;Parent=BSUD.2805.1.p1
contig_1757	transdecoder	exon	603211	603309	.	-	.	ID=BSUD.2805.1.p1.exon6;Parent=BSUD.2805.1.p1
contig_1757	transdecoder	CDS	603211	603309	.	-	0	ID=cds.BSUD.2805.1.p1;Parent=BSUD.2805.1.p1
contig_1757	transdecoder	exon	602490	602588	.	-	.	ID=BSUD.2805.1.p1.exon7;Parent=BSUD.2805.1.p1
contig_1757	transdecoder	CDS	602490	602588	.	-	0	ID=cds.BSUD.2805.1.p1;Parent=BSUD.2805.1.p1
contig_1757	transdecoder	exon	602269	602367	.	-	.	ID=BSUD.2805.1.p1.exon8;Parent=BSUD.2805.1.p1
contig_1757	transdecoder	CDS	602269	602367	.	-	0	ID=cds.BSUD.2805.1.p1;Parent=BSUD.2805.1.p1
contig_1757	transdecoder	exon	601224	601322	.	-	.	ID=BSUD.2805.1.p1.exon9;Parent=BSUD.2805.1.p1
contig_1757	transdecoder	CDS	601224	601322	.	-	0	ID=cds.BSUD.2805.1.p1;Parent=BSUD.2805.1.p1
contig_1757	transdecoder	exon	600943	601020	.	-	.	ID=BSUD.2805.1.p1.exon10;Parent=BSUD.2805.1.p1
contig_1757	transdecoder	CDS	600943	601020	.	-	0	ID=cds.BSUD.2805.1.p1;Parent=BSUD.2805.1.p1
contig_1757	transdecoder	exon	600322	600807	.	-	.	ID=BSUD.2805.1.p1.exon11;Parent=BSUD.2805.1.p1
contig_1757	transdecoder	CDS	600598	600807	.	-	0	ID=cds.BSUD.2805.1.p1;Parent=BSUD.2805.1.p1
contig_1757	transdecoder	exon	599263	600124	.	-	.	ID=BSUD.2805.1.p1.exon12;Parent=BSUD.2805.1.p1
contig_1757	transdecoder	three_prime_UTR	600322	600597	.	-	.	ID=BSUD.2805.1.p1.utr3p1;Parent=BSUD.2805.1.p1
contig_1757	transdecoder	three_prime_UTR	599263	600124	.	-	.	ID=BSUD.2805.1.p1.utr3p2;Parent=BSUD.2805.1.p1
contig_1757	transdecoder	mRNA	599643	629284	.	-	.	ID=BSUD.2805.2.p1;Parent=BSUD.2805;Interpro=IPR000477 (Reverse transcriptase domain)---IPR002110 (Ankyrin repeat)---IPR036770 (Ankyrin repeat-containing domain superfamily)---IPR043128 (Reverse transcriptase/Diguanylate cyclase domain)---IPR043502 (DNA/RNA polymerase superfamily)
contig_1757	transdecoder	five_prime_UTR	628978	629284	.	-	.	ID=BSUD.2805.2.p1.utr5p1;Parent=BSUD.2805.2.p1
contig_1757	transdecoder	five_prime_UTR	628001	628400	.	-	.	ID=BSUD.2805.2.p1.utr5p2;Parent=BSUD.2805.2.p1
contig_1757	transdecoder	exon	628978	629284	.	-	.	ID=BSUD.2805.2.p1.exon1;Parent=BSUD.2805.2.p1
contig_1757	transdecoder	exon	627994	628400	.	-	.	ID=BSUD.2805.2.p1.exon2;Parent=BSUD.2805.2.p1
contig_1757	transdecoder	CDS	627994	628000	.	-	0	ID=cds.BSUD.2805.2.p1;Parent=BSUD.2805.2.p1
contig_1757	transdecoder	exon	609150	609295	.	-	.	ID=BSUD.2805.2.p1.exon3;Parent=BSUD.2805.2.p1
contig_1757	transdecoder	CDS	609150	609295	.	-	2	ID=cds.BSUD.2805.2.p1;Parent=BSUD.2805.2.p1
contig_1757	transdecoder	exon	604048	604146	.	-	.	ID=BSUD.2805.2.p1.exon4;Parent=BSUD.2805.2.p1
contig_1757	transdecoder	CDS	604048	604146	.	-	0	ID=cds.BSUD.2805.2.p1;Parent=BSUD.2805.2.p1
contig_1757	transdecoder	exon	603656	603754	.	-	.	ID=BSUD.2805.2.p1.exon5;Parent=BSUD.2805.2.p1
contig_1757	transdecoder	CDS	603656	603754	.	-	0	ID=cds.BSUD.2805.2.p1;Parent=BSUD.2805.2.p1
contig_1757	transdecoder	exon	603211	603309	.	-	.	ID=BSUD.2805.2.p1.exon6;Parent=BSUD.2805.2.p1
contig_1757	transdecoder	CDS	603211	603309	.	-	0	ID=cds.BSUD.2805.2.p1;Parent=BSUD.2805.2.p1
contig_1757	transdecoder	exon	602490	602588	.	-	.	ID=BSUD.2805.2.p1.exon7;Parent=BSUD.2805.2.p1
contig_1757	transdecoder	CDS	602490	602588	.	-	0	ID=cds.BSUD.2805.2.p1;Parent=BSUD.2805.2.p1
contig_1757	transdecoder	exon	602269	602367	.	-	.	ID=BSUD.2805.2.p1.exon8;Parent=BSUD.2805.2.p1
contig_1757	transdecoder	CDS	602269	602367	.	-	0	ID=cds.BSUD.2805.2.p1;Parent=BSUD.2805.2.p1
contig_1757	transdecoder	exon	601224	601322	.	-	.	ID=BSUD.2805.2.p1.exon9;Parent=BSUD.2805.2.p1
contig_1757	transdecoder	CDS	601224	601322	.	-	0	ID=cds.BSUD.2805.2.p1;Parent=BSUD.2805.2.p1
contig_1757	transdecoder	exon	600943	601020	.	-	.	ID=BSUD.2805.2.p1.exon10;Parent=BSUD.2805.2.p1
contig_1757	transdecoder	CDS	600943	601020	.	-	0	ID=cds.BSUD.2805.2.p1;Parent=BSUD.2805.2.p1
contig_1757	transdecoder	exon	600637	600807	.	-	.	ID=BSUD.2805.2.p1.exon11;Parent=BSUD.2805.2.p1
contig_1757	transdecoder	CDS	600637	600807	.	-	0	ID=cds.BSUD.2805.2.p1;Parent=BSUD.2805.2.p1
contig_1757	transdecoder	exon	600322	600483	.	-	.	ID=BSUD.2805.2.p1.exon12;Parent=BSUD.2805.2.p1
contig_1757	transdecoder	CDS	600322	600483	.	-	0	ID=cds.BSUD.2805.2.p1;Parent=BSUD.2805.2.p1
contig_1757	transdecoder	exon	599643	600124	.	-	.	ID=BSUD.2805.2.p1.exon13;Parent=BSUD.2805.2.p1
contig_1757	transdecoder	CDS	599645	600124	.	-	0	ID=cds.BSUD.2805.2.p1;Parent=BSUD.2805.2.p1
contig_1757	transdecoder	mRNA	606271	629138	.	-	.	ID=BSUD.2805.3.p1;Parent=BSUD.2805;Interpro=IPR000477 (Reverse transcriptase domain)---IPR002110 (Ankyrin repeat)---IPR036770 (Ankyrin repeat-containing domain superfamily)---IPR043128 (Reverse transcriptase/Diguanylate cyclase domain)---IPR043502 (DNA/RNA polymerase superfamily)
contig_1757	transdecoder	five_prime_UTR	628985	629138	.	-	.	ID=BSUD.2805.3.p1.utr5p1;Parent=BSUD.2805.3.p1
contig_1757	transdecoder	five_prime_UTR	627994	628110	.	-	.	ID=BSUD.2805.3.p1.utr5p2;Parent=BSUD.2805.3.p1
contig_1757	transdecoder	five_prime_UTR	607261	609295	.	-	.	ID=BSUD.2805.3.p1.utr5p3;Parent=BSUD.2805.3.p1
contig_1757	transdecoder	exon	628985	629138	.	-	.	ID=BSUD.2805.3.p1.exon1;Parent=BSUD.2805.3.p1
contig_1757	transdecoder	exon	627994	628110	.	-	.	ID=BSUD.2805.3.p1.exon2;Parent=BSUD.2805.3.p1
contig_1757	transdecoder	exon	606271	609295	.	-	.	ID=BSUD.2805.3.p1.exon3;Parent=BSUD.2805.3.p1
contig_1757	transdecoder	CDS	606271	607260	.	-	0	ID=cds.BSUD.2805.3.p1;Parent=BSUD.2805.3.p1
contig_1757	transdecoder	gene	630385	666545	.	-	.	ID=BSUD.2806;Interpro=IPR007120 (DNA-directed RNA polymerase, subunit 2, hybrid-binding domain)---IPR007121 (RNA polymerase, beta subunit, conserved site)---IPR007641 (RNA polymerase Rpb2, domain 7)---IPR007642 (RNA polymerase Rpb2, domain 2)---IPR007644 (RNA polymerase, beta subunit, protrusion)---IPR007645 (RNA polymerase Rpb2, domain 3)---IPR007646 (RNA polymerase Rpb2, domain 4)---IPR007647 (RNA polymerase Rpb2, domain 5)---IPR014724 (RNA polymerase Rpb2, OB-fold)---IPR015712 (DNA-directed RNA polymerase, subunit 2)---IPR037033 (DNA-directed RNA polymerase, subunit 2, hybrid-binding domain superfamily)---IPR037034 (RNA polymerase Rpb2, domain 2 superfamily)
contig_1757	transdecoder	mRNA	630385	666523	.	-	.	ID=BSUD.2806.1.p1;Parent=BSUD.2806;Interpro=IPR007120 (DNA-directed RNA polymerase, subunit 2, hybrid-binding domain)---IPR007121 (RNA polymerase, beta subunit, conserved site)---IPR007641 (RNA polymerase Rpb2, domain 7)---IPR007642 (RNA polymerase Rpb2, domain 2)---IPR007644 (RNA polymerase, beta subunit, protrusion)---IPR007645 (RNA polymerase Rpb2, domain 3)---IPR007646 (RNA polymerase Rpb2, domain 4)---IPR007647 (RNA polymerase Rpb2, domain 5)---IPR014724 (RNA polymerase Rpb2, OB-fold)---IPR015712 (DNA-directed RNA polymerase, subunit 2)---IPR037033 (DNA-directed RNA polymerase, subunit 2, hybrid-binding domain superfamily)---IPR037034 (RNA polymerase Rpb2, domain 2 superfamily)
contig_1757	transdecoder	five_prime_UTR	666378	666523	.	-	.	ID=BSUD.2806.1.p1.utr5p1;Parent=BSUD.2806.1.p1
contig_1757	transdecoder	five_prime_UTR	655609	655657	.	-	.	ID=BSUD.2806.1.p1.utr5p2;Parent=BSUD.2806.1.p1
contig_1757	transdecoder	exon	666378	666523	.	-	.	ID=BSUD.2806.1.p1.exon1;Parent=BSUD.2806.1.p1
contig_1757	transdecoder	exon	655540	655657	.	-	.	ID=BSUD.2806.1.p1.exon2;Parent=BSUD.2806.1.p1
contig_1757	transdecoder	CDS	655540	655608	.	-	0	ID=cds.BSUD.2806.1.p1;Parent=BSUD.2806.1.p1
contig_1757	transdecoder	exon	654715	654804	.	-	.	ID=BSUD.2806.1.p1.exon3;Parent=BSUD.2806.1.p1
contig_1757	transdecoder	CDS	654715	654804	.	-	0	ID=cds.BSUD.2806.1.p1;Parent=BSUD.2806.1.p1
contig_1757	transdecoder	exon	654330	654394	.	-	.	ID=BSUD.2806.1.p1.exon4;Parent=BSUD.2806.1.p1
contig_1757	transdecoder	CDS	654330	654394	.	-	0	ID=cds.BSUD.2806.1.p1;Parent=BSUD.2806.1.p1
contig_1757	transdecoder	exon	654053	654128	.	-	.	ID=BSUD.2806.1.p1.exon5;Parent=BSUD.2806.1.p1
contig_1757	transdecoder	CDS	654053	654128	.	-	1	ID=cds.BSUD.2806.1.p1;Parent=BSUD.2806.1.p1
contig_1757	transdecoder	exon	653734	653834	.	-	.	ID=BSUD.2806.1.p1.exon6;Parent=BSUD.2806.1.p1
contig_1757	transdecoder	CDS	653734	653834	.	-	0	ID=cds.BSUD.2806.1.p1;Parent=BSUD.2806.1.p1
contig_1757	transdecoder	exon	649811	650020	.	-	.	ID=BSUD.2806.1.p1.exon7;Parent=BSUD.2806.1.p1
contig_1757	transdecoder	CDS	649811	650020	.	-	1	ID=cds.BSUD.2806.1.p1;Parent=BSUD.2806.1.p1
contig_1757	transdecoder	exon	649114	649195	.	-	.	ID=BSUD.2806.1.p1.exon8;Parent=BSUD.2806.1.p1
contig_1757	transdecoder	CDS	649114	649195	.	-	1	ID=cds.BSUD.2806.1.p1;Parent=BSUD.2806.1.p1
contig_1757	transdecoder	exon	644310	644459	.	-	.	ID=BSUD.2806.1.p1.exon9;Parent=BSUD.2806.1.p1
contig_1757	transdecoder	CDS	644310	644459	.	-	0	ID=cds.BSUD.2806.1.p1;Parent=BSUD.2806.1.p1
contig_1757	transdecoder	exon	644038	644148	.	-	.	ID=BSUD.2806.1.p1.exon10;Parent=BSUD.2806.1.p1
contig_1757	transdecoder	CDS	644038	644148	.	-	0	ID=cds.BSUD.2806.1.p1;Parent=BSUD.2806.1.p1
contig_1757	transdecoder	exon	643201	643386	.	-	.	ID=BSUD.2806.1.p1.exon11;Parent=BSUD.2806.1.p1
contig_1757	transdecoder	CDS	643201	643386	.	-	0	ID=cds.BSUD.2806.1.p1;Parent=BSUD.2806.1.p1
contig_1757	transdecoder	exon	640511	640624	.	-	.	ID=BSUD.2806.1.p1.exon12;Parent=BSUD.2806.1.p1
contig_1757	transdecoder	CDS	640511	640624	.	-	0	ID=cds.BSUD.2806.1.p1;Parent=BSUD.2806.1.p1
contig_1757	transdecoder	exon	639836	639946	.	-	.	ID=BSUD.2806.1.p1.exon13;Parent=BSUD.2806.1.p1
contig_1757	transdecoder	CDS	639836	639946	.	-	0	ID=cds.BSUD.2806.1.p1;Parent=BSUD.2806.1.p1
contig_1757	transdecoder	exon	639257	639346	.	-	.	ID=BSUD.2806.1.p1.exon14;Parent=BSUD.2806.1.p1
contig_1757	transdecoder	CDS	639257	639346	.	-	0	ID=cds.BSUD.2806.1.p1;Parent=BSUD.2806.1.p1
contig_1757	transdecoder	exon	638915	639071	.	-	.	ID=BSUD.2806.1.p1.exon15;Parent=BSUD.2806.1.p1
contig_1757	transdecoder	CDS	638915	639071	.	-	0	ID=cds.BSUD.2806.1.p1;Parent=BSUD.2806.1.p1
contig_1757	transdecoder	exon	638231	638384	.	-	.	ID=BSUD.2806.1.p1.exon16;Parent=BSUD.2806.1.p1
contig_1757	transdecoder	CDS	638231	638384	.	-	2	ID=cds.BSUD.2806.1.p1;Parent=BSUD.2806.1.p1
contig_1757	transdecoder	exon	638053	638127	.	-	.	ID=BSUD.2806.1.p1.exon17;Parent=BSUD.2806.1.p1
contig_1757	transdecoder	CDS	638053	638127	.	-	1	ID=cds.BSUD.2806.1.p1;Parent=BSUD.2806.1.p1
contig_1757	transdecoder	exon	637472	637570	.	-	.	ID=BSUD.2806.1.p1.exon18;Parent=BSUD.2806.1.p1
contig_1757	transdecoder	CDS	637472	637570	.	-	1	ID=cds.BSUD.2806.1.p1;Parent=BSUD.2806.1.p1
contig_1757	transdecoder	exon	637257	637384	.	-	.	ID=BSUD.2806.1.p1.exon19;Parent=BSUD.2806.1.p1
contig_1757	transdecoder	CDS	637257	637384	.	-	1	ID=cds.BSUD.2806.1.p1;Parent=BSUD.2806.1.p1
contig_1757	transdecoder	exon	637084	637169	.	-	.	ID=BSUD.2806.1.p1.exon20;Parent=BSUD.2806.1.p1
contig_1757	transdecoder	CDS	637084	637169	.	-	2	ID=cds.BSUD.2806.1.p1;Parent=BSUD.2806.1.p1
contig_1757	transdecoder	exon	636813	636936	.	-	.	ID=BSUD.2806.1.p1.exon21;Parent=BSUD.2806.1.p1
contig_1757	transdecoder	CDS	636813	636936	.	-	0	ID=cds.BSUD.2806.1.p1;Parent=BSUD.2806.1.p1
contig_1757	transdecoder	exon	636429	636587	.	-	.	ID=BSUD.2806.1.p1.exon22;Parent=BSUD.2806.1.p1
contig_1757	transdecoder	CDS	636429	636587	.	-	2	ID=cds.BSUD.2806.1.p1;Parent=BSUD.2806.1.p1
contig_1757	transdecoder	exon	636034	636154	.	-	.	ID=BSUD.2806.1.p1.exon23;Parent=BSUD.2806.1.p1
contig_1757	transdecoder	CDS	636034	636154	.	-	2	ID=cds.BSUD.2806.1.p1;Parent=BSUD.2806.1.p1
contig_1757	transdecoder	exon	635623	635766	.	-	.	ID=BSUD.2806.1.p1.exon24;Parent=BSUD.2806.1.p1
contig_1757	transdecoder	CDS	635623	635766	.	-	1	ID=cds.BSUD.2806.1.p1;Parent=BSUD.2806.1.p1
contig_1757	transdecoder	exon	634549	634597	.	-	.	ID=BSUD.2806.1.p1.exon25;Parent=BSUD.2806.1.p1
contig_1757	transdecoder	CDS	634549	634597	.	-	1	ID=cds.BSUD.2806.1.p1;Parent=BSUD.2806.1.p1
contig_1757	transdecoder	exon	634085	634102	.	-	.	ID=BSUD.2806.1.p1.exon26;Parent=BSUD.2806.1.p1
contig_1757	transdecoder	CDS	634085	634102	.	-	0	ID=cds.BSUD.2806.1.p1;Parent=BSUD.2806.1.p1
contig_1757	transdecoder	exon	633348	633453	.	-	.	ID=BSUD.2806.1.p1.exon27;Parent=BSUD.2806.1.p1
contig_1757	transdecoder	CDS	633348	633453	.	-	0	ID=cds.BSUD.2806.1.p1;Parent=BSUD.2806.1.p1
contig_1757	transdecoder	exon	633020	633116	.	-	.	ID=BSUD.2806.1.p1.exon28;Parent=BSUD.2806.1.p1
contig_1757	transdecoder	CDS	633020	633116	.	-	2	ID=cds.BSUD.2806.1.p1;Parent=BSUD.2806.1.p1
contig_1757	transdecoder	exon	631734	631931	.	-	.	ID=BSUD.2806.1.p1.exon29;Parent=BSUD.2806.1.p1
contig_1757	transdecoder	CDS	631734	631931	.	-	1	ID=cds.BSUD.2806.1.p1;Parent=BSUD.2806.1.p1
contig_1757	transdecoder	exon	631253	631342	.	-	.	ID=BSUD.2806.1.p1.exon30;Parent=BSUD.2806.1.p1
contig_1757	transdecoder	CDS	631253	631342	.	-	1	ID=cds.BSUD.2806.1.p1;Parent=BSUD.2806.1.p1
contig_1757	transdecoder	exon	630385	630884	.	-	.	ID=BSUD.2806.1.p1.exon31;Parent=BSUD.2806.1.p1
contig_1757	transdecoder	CDS	630752	630884	.	-	1	ID=cds.BSUD.2806.1.p1;Parent=BSUD.2806.1.p1
contig_1757	transdecoder	three_prime_UTR	630385	630751	.	-	.	ID=BSUD.2806.1.p1.utr3p1;Parent=BSUD.2806.1.p1
contig_1757	transdecoder	mRNA	630385	666545	.	-	.	ID=BSUD.2806.2.p1;Parent=BSUD.2806;Interpro=IPR007120 (DNA-directed RNA polymerase, subunit 2, hybrid-binding domain)---IPR007121 (RNA polymerase, beta subunit, conserved site)---IPR007641 (RNA polymerase Rpb2, domain 7)---IPR007642 (RNA polymerase Rpb2, domain 2)---IPR007644 (RNA polymerase, beta subunit, protrusion)---IPR007645 (RNA polymerase Rpb2, domain 3)---IPR007646 (RNA polymerase Rpb2, domain 4)---IPR007647 (RNA polymerase Rpb2, domain 5)---IPR014724 (RNA polymerase Rpb2, OB-fold)---IPR015712 (DNA-directed RNA polymerase, subunit 2)---IPR037033 (DNA-directed RNA polymerase, subunit 2, hybrid-binding domain superfamily)---IPR037034 (RNA polymerase Rpb2, domain 2 superfamily)
contig_1757	transdecoder	five_prime_UTR	666378	666545	.	-	.	ID=BSUD.2806.2.p1.utr5p1;Parent=BSUD.2806.2.p1
contig_1757	transdecoder	five_prime_UTR	655609	655632	.	-	.	ID=BSUD.2806.2.p1.utr5p2;Parent=BSUD.2806.2.p1
contig_1757	transdecoder	exon	666378	666545	.	-	.	ID=BSUD.2806.2.p1.exon1;Parent=BSUD.2806.2.p1
contig_1757	transdecoder	exon	655540	655632	.	-	.	ID=BSUD.2806.2.p1.exon2;Parent=BSUD.2806.2.p1
contig_1757	transdecoder	CDS	655540	655608	.	-	0	ID=cds.BSUD.2806.2.p1;Parent=BSUD.2806.2.p1
contig_1757	transdecoder	exon	654715	654804	.	-	.	ID=BSUD.2806.2.p1.exon3;Parent=BSUD.2806.2.p1
contig_1757	transdecoder	CDS	654715	654804	.	-	0	ID=cds.BSUD.2806.2.p1;Parent=BSUD.2806.2.p1
contig_1757	transdecoder	exon	654330	654394	.	-	.	ID=BSUD.2806.2.p1.exon4;Parent=BSUD.2806.2.p1
contig_1757	transdecoder	CDS	654330	654394	.	-	0	ID=cds.BSUD.2806.2.p1;Parent=BSUD.2806.2.p1
contig_1757	transdecoder	exon	654053	654128	.	-	.	ID=BSUD.2806.2.p1.exon5;Parent=BSUD.2806.2.p1
contig_1757	transdecoder	CDS	654053	654128	.	-	1	ID=cds.BSUD.2806.2.p1;Parent=BSUD.2806.2.p1
contig_1757	transdecoder	exon	653734	653834	.	-	.	ID=BSUD.2806.2.p1.exon6;Parent=BSUD.2806.2.p1
contig_1757	transdecoder	CDS	653734	653834	.	-	0	ID=cds.BSUD.2806.2.p1;Parent=BSUD.2806.2.p1
contig_1757	transdecoder	exon	649811	650020	.	-	.	ID=BSUD.2806.2.p1.exon7;Parent=BSUD.2806.2.p1
contig_1757	transdecoder	CDS	649811	650020	.	-	1	ID=cds.BSUD.2806.2.p1;Parent=BSUD.2806.2.p1
contig_1757	transdecoder	exon	649114	649195	.	-	.	ID=BSUD.2806.2.p1.exon8;Parent=BSUD.2806.2.p1
contig_1757	transdecoder	CDS	649114	649195	.	-	1	ID=cds.BSUD.2806.2.p1;Parent=BSUD.2806.2.p1
contig_1757	transdecoder	exon	644310	644459	.	-	.	ID=BSUD.2806.2.p1.exon9;Parent=BSUD.2806.2.p1
contig_1757	transdecoder	CDS	644310	644459	.	-	0	ID=cds.BSUD.2806.2.p1;Parent=BSUD.2806.2.p1
contig_1757	transdecoder	exon	644038	644148	.	-	.	ID=BSUD.2806.2.p1.exon10;Parent=BSUD.2806.2.p1
contig_1757	transdecoder	CDS	644038	644148	.	-	0	ID=cds.BSUD.2806.2.p1;Parent=BSUD.2806.2.p1
contig_1757	transdecoder	exon	643201	643386	.	-	.	ID=BSUD.2806.2.p1.exon11;Parent=BSUD.2806.2.p1
contig_1757	transdecoder	CDS	643201	643386	.	-	0	ID=cds.BSUD.2806.2.p1;Parent=BSUD.2806.2.p1
contig_1757	transdecoder	exon	640511	640624	.	-	.	ID=BSUD.2806.2.p1.exon12;Parent=BSUD.2806.2.p1
contig_1757	transdecoder	CDS	640511	640624	.	-	0	ID=cds.BSUD.2806.2.p1;Parent=BSUD.2806.2.p1
contig_1757	transdecoder	exon	639836	639946	.	-	.	ID=BSUD.2806.2.p1.exon13;Parent=BSUD.2806.2.p1
contig_1757	transdecoder	CDS	639836	639946	.	-	0	ID=cds.BSUD.2806.2.p1;Parent=BSUD.2806.2.p1
contig_1757	transdecoder	exon	639257	639346	.	-	.	ID=BSUD.2806.2.p1.exon14;Parent=BSUD.2806.2.p1
contig_1757	transdecoder	CDS	639257	639346	.	-	0	ID=cds.BSUD.2806.2.p1;Parent=BSUD.2806.2.p1
contig_1757	transdecoder	exon	638915	639071	.	-	.	ID=BSUD.2806.2.p1.exon15;Parent=BSUD.2806.2.p1
contig_1757	transdecoder	CDS	638915	639071	.	-	0	ID=cds.BSUD.2806.2.p1;Parent=BSUD.2806.2.p1
contig_1757	transdecoder	exon	638231	638384	.	-	.	ID=BSUD.2806.2.p1.exon16;Parent=BSUD.2806.2.p1
contig_1757	transdecoder	CDS	638231	638384	.	-	2	ID=cds.BSUD.2806.2.p1;Parent=BSUD.2806.2.p1
contig_1757	transdecoder	exon	638053	638127	.	-	.	ID=BSUD.2806.2.p1.exon17;Parent=BSUD.2806.2.p1
contig_1757	transdecoder	CDS	638053	638127	.	-	1	ID=cds.BSUD.2806.2.p1;Parent=BSUD.2806.2.p1
contig_1757	transdecoder	exon	637472	637570	.	-	.	ID=BSUD.2806.2.p1.exon18;Parent=BSUD.2806.2.p1
contig_1757	transdecoder	CDS	637472	637570	.	-	1	ID=cds.BSUD.2806.2.p1;Parent=BSUD.2806.2.p1
contig_1757	transdecoder	exon	637257	637384	.	-	.	ID=BSUD.2806.2.p1.exon19;Parent=BSUD.2806.2.p1
contig_1757	transdecoder	CDS	637257	637384	.	-	1	ID=cds.BSUD.2806.2.p1;Parent=BSUD.2806.2.p1
contig_1757	transdecoder	exon	637084	637169	.	-	.	ID=BSUD.2806.2.p1.exon20;Parent=BSUD.2806.2.p1
contig_1757	transdecoder	CDS	637084	637169	.	-	2	ID=cds.BSUD.2806.2.p1;Parent=BSUD.2806.2.p1
contig_1757	transdecoder	exon	636813	636936	.	-	.	ID=BSUD.2806.2.p1.exon21;Parent=BSUD.2806.2.p1
contig_1757	transdecoder	CDS	636813	636936	.	-	0	ID=cds.BSUD.2806.2.p1;Parent=BSUD.2806.2.p1
contig_1757	transdecoder	exon	636429	636587	.	-	.	ID=BSUD.2806.2.p1.exon22;Parent=BSUD.2806.2.p1
contig_1757	transdecoder	CDS	636429	636587	.	-	2	ID=cds.BSUD.2806.2.p1;Parent=BSUD.2806.2.p1
contig_1757	transdecoder	exon	636034	636154	.	-	.	ID=BSUD.2806.2.p1.exon23;Parent=BSUD.2806.2.p1
contig_1757	transdecoder	CDS	636034	636154	.	-	2	ID=cds.BSUD.2806.2.p1;Parent=BSUD.2806.2.p1
contig_1757	transdecoder	exon	635623	635766	.	-	.	ID=BSUD.2806.2.p1.exon24;Parent=BSUD.2806.2.p1
contig_1757	transdecoder	CDS	635623	635766	.	-	1	ID=cds.BSUD.2806.2.p1;Parent=BSUD.2806.2.p1
contig_1757	transdecoder	exon	634549	634597	.	-	.	ID=BSUD.2806.2.p1.exon25;Parent=BSUD.2806.2.p1
contig_1757	transdecoder	CDS	634549	634597	.	-	1	ID=cds.BSUD.2806.2.p1;Parent=BSUD.2806.2.p1
contig_1757	transdecoder	exon	634085	634102	.	-	.	ID=BSUD.2806.2.p1.exon26;Parent=BSUD.2806.2.p1
contig_1757	transdecoder	CDS	634085	634102	.	-	0	ID=cds.BSUD.2806.2.p1;Parent=BSUD.2806.2.p1
contig_1757	transdecoder	exon	633348	633453	.	-	.	ID=BSUD.2806.2.p1.exon27;Parent=BSUD.2806.2.p1
contig_1757	transdecoder	CDS	633348	633453	.	-	0	ID=cds.BSUD.2806.2.p1;Parent=BSUD.2806.2.p1
contig_1757	transdecoder	exon	633020	633116	.	-	.	ID=BSUD.2806.2.p1.exon28;Parent=BSUD.2806.2.p1
contig_1757	transdecoder	CDS	633020	633116	.	-	2	ID=cds.BSUD.2806.2.p1;Parent=BSUD.2806.2.p1
contig_1757	transdecoder	exon	631734	631931	.	-	.	ID=BSUD.2806.2.p1.exon29;Parent=BSUD.2806.2.p1
contig_1757	transdecoder	CDS	631734	631931	.	-	1	ID=cds.BSUD.2806.2.p1;Parent=BSUD.2806.2.p1
contig_1757	transdecoder	exon	631253	631342	.	-	.	ID=BSUD.2806.2.p1.exon30;Parent=BSUD.2806.2.p1
contig_1757	transdecoder	CDS	631253	631342	.	-	1	ID=cds.BSUD.2806.2.p1;Parent=BSUD.2806.2.p1
contig_1757	transdecoder	exon	630385	630884	.	-	.	ID=BSUD.2806.2.p1.exon31;Parent=BSUD.2806.2.p1
contig_1757	transdecoder	CDS	630752	630884	.	-	1	ID=cds.BSUD.2806.2.p1;Parent=BSUD.2806.2.p1
contig_1757	transdecoder	three_prime_UTR	630385	630751	.	-	.	ID=BSUD.2806.2.p1.utr3p1;Parent=BSUD.2806.2.p1
contig_1757	transdecoder	gene	658912	665016	.	-	.	ID=BSUD.2807;Interpro=NA
contig_1757	transdecoder	mRNA	658912	665016	.	-	.	ID=BSUD.2807.1.p1;Parent=BSUD.2807;Interpro=NA
contig_1757	transdecoder	five_prime_UTR	664193	665016	.	-	.	ID=BSUD.2807.1.p1.utr5p1;Parent=BSUD.2807.1.p1
contig_1757	transdecoder	exon	662613	665016	.	-	.	ID=BSUD.2807.1.p1.exon1;Parent=BSUD.2807.1.p1
contig_1757	transdecoder	CDS	663971	664192	.	-	0	ID=cds.BSUD.2807.1.p1;Parent=BSUD.2807.1.p1
contig_1757	transdecoder	exon	658912	662549	.	-	.	ID=BSUD.2807.1.p1.exon2;Parent=BSUD.2807.1.p1
contig_1757	transdecoder	three_prime_UTR	662613	663970	.	-	.	ID=BSUD.2807.1.p1.utr3p1;Parent=BSUD.2807.1.p1
contig_1757	transdecoder	three_prime_UTR	658912	662549	.	-	.	ID=BSUD.2807.1.p1.utr3p2;Parent=BSUD.2807.1.p1
contig_1757	transdecoder	gene	676210	725312	.	+	.	ID=BSUD.2808;Interpro=IPR006133 (DNA-directed DNA polymerase, family B, exonuclease domain)---IPR006134 (DNA-directed DNA polymerase, family B, multifunctional domain)---IPR006172 (DNA-directed DNA polymerase, family B)---IPR012337 (Ribonuclease H-like superfamily)---IPR017964 (DNA-directed DNA polymerase, family B, conserved site)---IPR023211 (DNA polymerase, palm domain superfamily)---IPR025687 (C4-type zinc-finger of DNA polymerase delta)---IPR030559 (DNA polymerase zeta catalytic subunit)---IPR036397 (Ribonuclease H superfamily)---IPR042087 (DNA polymerase family B, thumb domain)---IPR043502 (DNA/RNA polymerase superfamily)
contig_1757	transdecoder	mRNA	676210	725312	.	+	.	ID=BSUD.2808.1.p1;Parent=BSUD.2808;Interpro=IPR006133 (DNA-directed DNA polymerase, family B, exonuclease domain)---IPR006134 (DNA-directed DNA polymerase, family B, multifunctional domain)---IPR006172 (DNA-directed DNA polymerase, family B)---IPR012337 (Ribonuclease H-like superfamily)---IPR017964 (DNA-directed DNA polymerase, family B, conserved site)---IPR023211 (DNA polymerase, palm domain superfamily)---IPR025687 (C4-type zinc-finger of DNA polymerase delta)---IPR030559 (DNA polymerase zeta catalytic subunit)---IPR036397 (Ribonuclease H superfamily)---IPR042087 (DNA polymerase family B, thumb domain)---IPR043502 (DNA/RNA polymerase superfamily)
contig_1757	transdecoder	five_prime_UTR	676210	676972	.	+	.	ID=BSUD.2808.1.p1.utr5p1;Parent=BSUD.2808.1.p1
contig_1757	transdecoder	five_prime_UTR	681046	681240	.	+	.	ID=BSUD.2808.1.p1.utr5p2;Parent=BSUD.2808.1.p1
contig_1757	transdecoder	five_prime_UTR	684033	684219	.	+	.	ID=BSUD.2808.1.p1.utr5p3;Parent=BSUD.2808.1.p1
contig_1757	transdecoder	five_prime_UTR	684315	684389	.	+	.	ID=BSUD.2808.1.p1.utr5p4;Parent=BSUD.2808.1.p1
contig_1757	transdecoder	five_prime_UTR	684583	684664	.	+	.	ID=BSUD.2808.1.p1.utr5p5;Parent=BSUD.2808.1.p1
contig_1757	transdecoder	five_prime_UTR	684785	684860	.	+	.	ID=BSUD.2808.1.p1.utr5p6;Parent=BSUD.2808.1.p1
contig_1757	transdecoder	five_prime_UTR	685000	685114	.	+	.	ID=BSUD.2808.1.p1.utr5p7;Parent=BSUD.2808.1.p1
contig_1757	transdecoder	five_prime_UTR	685798	685895	.	+	.	ID=BSUD.2808.1.p1.utr5p8;Parent=BSUD.2808.1.p1
contig_1757	transdecoder	five_prime_UTR	686009	686113	.	+	.	ID=BSUD.2808.1.p1.utr5p9;Parent=BSUD.2808.1.p1
contig_1757	transdecoder	five_prime_UTR	686519	686600	.	+	.	ID=BSUD.2808.1.p1.utr5p10;Parent=BSUD.2808.1.p1
contig_1757	transdecoder	five_prime_UTR	687063	687109	.	+	.	ID=BSUD.2808.1.p1.utr5p11;Parent=BSUD.2808.1.p1
contig_1757	transdecoder	five_prime_UTR	687498	687632	.	+	.	ID=BSUD.2808.1.p1.utr5p12;Parent=BSUD.2808.1.p1
contig_1757	transdecoder	five_prime_UTR	691505	691712	.	+	.	ID=BSUD.2808.1.p1.utr5p13;Parent=BSUD.2808.1.p1
contig_1757	transdecoder	five_prime_UTR	693947	694065	.	+	.	ID=BSUD.2808.1.p1.utr5p14;Parent=BSUD.2808.1.p1
contig_1757	transdecoder	five_prime_UTR	696425	700192	.	+	.	ID=BSUD.2808.1.p1.utr5p15;Parent=BSUD.2808.1.p1
contig_1757	transdecoder	five_prime_UTR	700453	700680	.	+	.	ID=BSUD.2808.1.p1.utr5p16;Parent=BSUD.2808.1.p1
contig_1757	transdecoder	exon	676210	676972	.	+	.	ID=BSUD.2808.1.p1.exon1;Parent=BSUD.2808.1.p1
contig_1757	transdecoder	exon	681046	681240	.	+	.	ID=BSUD.2808.1.p1.exon2;Parent=BSUD.2808.1.p1
contig_1757	transdecoder	exon	684033	684219	.	+	.	ID=BSUD.2808.1.p1.exon3;Parent=BSUD.2808.1.p1
contig_1757	transdecoder	exon	684315	684389	.	+	.	ID=BSUD.2808.1.p1.exon4;Parent=BSUD.2808.1.p1
contig_1757	transdecoder	exon	684583	684664	.	+	.	ID=BSUD.2808.1.p1.exon5;Parent=BSUD.2808.1.p1
contig_1757	transdecoder	exon	684785	684860	.	+	.	ID=BSUD.2808.1.p1.exon6;Parent=BSUD.2808.1.p1
contig_1757	transdecoder	exon	685000	685114	.	+	.	ID=BSUD.2808.1.p1.exon7;Parent=BSUD.2808.1.p1
contig_1757	transdecoder	exon	685798	685895	.	+	.	ID=BSUD.2808.1.p1.exon8;Parent=BSUD.2808.1.p1
contig_1757	transdecoder	exon	686009	686113	.	+	.	ID=BSUD.2808.1.p1.exon9;Parent=BSUD.2808.1.p1
contig_1757	transdecoder	exon	686519	686600	.	+	.	ID=BSUD.2808.1.p1.exon10;Parent=BSUD.2808.1.p1
contig_1757	transdecoder	exon	687063	687109	.	+	.	ID=BSUD.2808.1.p1.exon11;Parent=BSUD.2808.1.p1
contig_1757	transdecoder	exon	687498	687632	.	+	.	ID=BSUD.2808.1.p1.exon12;Parent=BSUD.2808.1.p1
contig_1757	transdecoder	exon	691505	691712	.	+	.	ID=BSUD.2808.1.p1.exon13;Parent=BSUD.2808.1.p1
contig_1757	transdecoder	exon	693947	694065	.	+	.	ID=BSUD.2808.1.p1.exon14;Parent=BSUD.2808.1.p1
contig_1757	transdecoder	exon	696425	700192	.	+	.	ID=BSUD.2808.1.p1.exon15;Parent=BSUD.2808.1.p1
contig_1757	transdecoder	exon	700453	704945	.	+	.	ID=BSUD.2808.1.p1.exon16;Parent=BSUD.2808.1.p1
contig_1757	transdecoder	CDS	700681	704945	.	+	0	ID=cds.BSUD.2808.1.p1;Parent=BSUD.2808.1.p1
contig_1757	transdecoder	exon	705381	705420	.	+	.	ID=BSUD.2808.1.p1.exon17;Parent=BSUD.2808.1.p1
contig_1757	transdecoder	CDS	705381	705420	.	+	1	ID=cds.BSUD.2808.1.p1;Parent=BSUD.2808.1.p1
contig_1757	transdecoder	exon	705621	705876	.	+	.	ID=BSUD.2808.1.p1.exon18;Parent=BSUD.2808.1.p1
contig_1757	transdecoder	CDS	705621	705876	.	+	0	ID=cds.BSUD.2808.1.p1;Parent=BSUD.2808.1.p1
contig_1757	transdecoder	exon	706965	707185	.	+	.	ID=BSUD.2808.1.p1.exon19;Parent=BSUD.2808.1.p1
contig_1757	transdecoder	CDS	706965	707185	.	+	2	ID=cds.BSUD.2808.1.p1;Parent=BSUD.2808.1.p1
contig_1757	transdecoder	exon	707679	707804	.	+	.	ID=BSUD.2808.1.p1.exon20;Parent=BSUD.2808.1.p1
contig_1757	transdecoder	CDS	707679	707804	.	+	0	ID=cds.BSUD.2808.1.p1;Parent=BSUD.2808.1.p1
contig_1757	transdecoder	exon	708802	709139	.	+	.	ID=BSUD.2808.1.p1.exon21;Parent=BSUD.2808.1.p1
contig_1757	transdecoder	CDS	708802	709139	.	+	0	ID=cds.BSUD.2808.1.p1;Parent=BSUD.2808.1.p1
contig_1757	transdecoder	exon	710486	710601	.	+	.	ID=BSUD.2808.1.p1.exon22;Parent=BSUD.2808.1.p1
contig_1757	transdecoder	CDS	710486	710601	.	+	1	ID=cds.BSUD.2808.1.p1;Parent=BSUD.2808.1.p1
contig_1757	transdecoder	exon	713027	713124	.	+	.	ID=BSUD.2808.1.p1.exon23;Parent=BSUD.2808.1.p1
contig_1757	transdecoder	CDS	713027	713124	.	+	2	ID=cds.BSUD.2808.1.p1;Parent=BSUD.2808.1.p1
contig_1757	transdecoder	exon	713926	714038	.	+	.	ID=BSUD.2808.1.p1.exon24;Parent=BSUD.2808.1.p1
contig_1757	transdecoder	CDS	713926	714038	.	+	0	ID=cds.BSUD.2808.1.p1;Parent=BSUD.2808.1.p1
contig_1757	transdecoder	exon	716115	716256	.	+	.	ID=BSUD.2808.1.p1.exon25;Parent=BSUD.2808.1.p1
contig_1757	transdecoder	CDS	716115	716256	.	+	1	ID=cds.BSUD.2808.1.p1;Parent=BSUD.2808.1.p1
contig_1757	transdecoder	exon	716846	717096	.	+	.	ID=BSUD.2808.1.p1.exon26;Parent=BSUD.2808.1.p1
contig_1757	transdecoder	CDS	716846	717096	.	+	0	ID=cds.BSUD.2808.1.p1;Parent=BSUD.2808.1.p1
contig_1757	transdecoder	exon	717349	717406	.	+	.	ID=BSUD.2808.1.p1.exon27;Parent=BSUD.2808.1.p1
contig_1757	transdecoder	CDS	717349	717406	.	+	1	ID=cds.BSUD.2808.1.p1;Parent=BSUD.2808.1.p1
contig_1757	transdecoder	exon	717637	717716	.	+	.	ID=BSUD.2808.1.p1.exon28;Parent=BSUD.2808.1.p1
contig_1757	transdecoder	CDS	717637	717716	.	+	0	ID=cds.BSUD.2808.1.p1;Parent=BSUD.2808.1.p1
contig_1757	transdecoder	exon	717880	717949	.	+	.	ID=BSUD.2808.1.p1.exon29;Parent=BSUD.2808.1.p1
contig_1757	transdecoder	CDS	717880	717949	.	+	1	ID=cds.BSUD.2808.1.p1;Parent=BSUD.2808.1.p1
contig_1757	transdecoder	exon	718559	718776	.	+	.	ID=BSUD.2808.1.p1.exon30;Parent=BSUD.2808.1.p1
contig_1757	transdecoder	CDS	718559	718776	.	+	0	ID=cds.BSUD.2808.1.p1;Parent=BSUD.2808.1.p1
contig_1757	transdecoder	exon	718984	719098	.	+	.	ID=BSUD.2808.1.p1.exon31;Parent=BSUD.2808.1.p1
contig_1757	transdecoder	CDS	718984	719098	.	+	1	ID=cds.BSUD.2808.1.p1;Parent=BSUD.2808.1.p1
contig_1757	transdecoder	exon	721435	721572	.	+	.	ID=BSUD.2808.1.p1.exon32;Parent=BSUD.2808.1.p1
contig_1757	transdecoder	CDS	721435	721572	.	+	0	ID=cds.BSUD.2808.1.p1;Parent=BSUD.2808.1.p1
contig_1757	transdecoder	exon	722009	722199	.	+	.	ID=BSUD.2808.1.p1.exon33;Parent=BSUD.2808.1.p1
contig_1757	transdecoder	CDS	722009	722199	.	+	0	ID=cds.BSUD.2808.1.p1;Parent=BSUD.2808.1.p1
contig_1757	transdecoder	exon	722512	722739	.	+	.	ID=BSUD.2808.1.p1.exon34;Parent=BSUD.2808.1.p1
contig_1757	transdecoder	CDS	722512	722739	.	+	1	ID=cds.BSUD.2808.1.p1;Parent=BSUD.2808.1.p1
contig_1757	transdecoder	exon	722883	722949	.	+	.	ID=BSUD.2808.1.p1.exon35;Parent=BSUD.2808.1.p1
contig_1757	transdecoder	CDS	722883	722949	.	+	1	ID=cds.BSUD.2808.1.p1;Parent=BSUD.2808.1.p1
contig_1757	transdecoder	exon	723127	723288	.	+	.	ID=BSUD.2808.1.p1.exon36;Parent=BSUD.2808.1.p1
contig_1757	transdecoder	CDS	723127	723288	.	+	0	ID=cds.BSUD.2808.1.p1;Parent=BSUD.2808.1.p1
contig_1757	transdecoder	exon	723584	725312	.	+	.	ID=BSUD.2808.1.p1.exon37;Parent=BSUD.2808.1.p1
contig_1757	transdecoder	CDS	723584	723733	.	+	0	ID=cds.BSUD.2808.1.p1;Parent=BSUD.2808.1.p1
contig_1757	transdecoder	three_prime_UTR	723734	725312	.	+	.	ID=BSUD.2808.1.p1.utr3p1;Parent=BSUD.2808.1.p1
contig_1757	transdecoder	mRNA	676210	725312	.	+	.	ID=BSUD.2808.2.p1;Parent=BSUD.2808;Interpro=IPR006133 (DNA-directed DNA polymerase, family B, exonuclease domain)---IPR006134 (DNA-directed DNA polymerase, family B, multifunctional domain)---IPR006172 (DNA-directed DNA polymerase, family B)---IPR012337 (Ribonuclease H-like superfamily)---IPR017964 (DNA-directed DNA polymerase, family B, conserved site)---IPR023211 (DNA polymerase, palm domain superfamily)---IPR025687 (C4-type zinc-finger of DNA polymerase delta)---IPR030559 (DNA polymerase zeta catalytic subunit)---IPR036397 (Ribonuclease H superfamily)---IPR042087 (DNA polymerase family B, thumb domain)---IPR043502 (DNA/RNA polymerase superfamily)
contig_1757	transdecoder	five_prime_UTR	676210	676972	.	+	.	ID=BSUD.2808.2.p1.utr5p1;Parent=BSUD.2808.2.p1
contig_1757	transdecoder	five_prime_UTR	681046	681101	.	+	.	ID=BSUD.2808.2.p1.utr5p2;Parent=BSUD.2808.2.p1
contig_1757	transdecoder	exon	676210	676972	.	+	.	ID=BSUD.2808.2.p1.exon1;Parent=BSUD.2808.2.p1
contig_1757	transdecoder	exon	681046	681240	.	+	.	ID=BSUD.2808.2.p1.exon2;Parent=BSUD.2808.2.p1
contig_1757	transdecoder	CDS	681102	681240	.	+	0	ID=cds.BSUD.2808.2.p1;Parent=BSUD.2808.2.p1
contig_1757	transdecoder	exon	684033	684219	.	+	.	ID=BSUD.2808.2.p1.exon3;Parent=BSUD.2808.2.p1
contig_1757	transdecoder	CDS	684033	684219	.	+	2	ID=cds.BSUD.2808.2.p1;Parent=BSUD.2808.2.p1
contig_1757	transdecoder	exon	684315	684389	.	+	.	ID=BSUD.2808.2.p1.exon4;Parent=BSUD.2808.2.p1
contig_1757	transdecoder	CDS	684315	684389	.	+	1	ID=cds.BSUD.2808.2.p1;Parent=BSUD.2808.2.p1
contig_1757	transdecoder	exon	684583	684664	.	+	.	ID=BSUD.2808.2.p1.exon5;Parent=BSUD.2808.2.p1
contig_1757	transdecoder	CDS	684583	684664	.	+	1	ID=cds.BSUD.2808.2.p1;Parent=BSUD.2808.2.p1
contig_1757	transdecoder	exon	684785	684860	.	+	.	ID=BSUD.2808.2.p1.exon6;Parent=BSUD.2808.2.p1
contig_1757	transdecoder	CDS	684785	684860	.	+	0	ID=cds.BSUD.2808.2.p1;Parent=BSUD.2808.2.p1
contig_1757	transdecoder	exon	685000	685114	.	+	.	ID=BSUD.2808.2.p1.exon7;Parent=BSUD.2808.2.p1
contig_1757	transdecoder	CDS	685000	685114	.	+	2	ID=cds.BSUD.2808.2.p1;Parent=BSUD.2808.2.p1
contig_1757	transdecoder	exon	685798	685895	.	+	.	ID=BSUD.2808.2.p1.exon8;Parent=BSUD.2808.2.p1
contig_1757	transdecoder	CDS	685798	685895	.	+	1	ID=cds.BSUD.2808.2.p1;Parent=BSUD.2808.2.p1
contig_1757	transdecoder	exon	686009	686113	.	+	.	ID=BSUD.2808.2.p1.exon9;Parent=BSUD.2808.2.p1
contig_1757	transdecoder	CDS	686009	686113	.	+	2	ID=cds.BSUD.2808.2.p1;Parent=BSUD.2808.2.p1
contig_1757	transdecoder	exon	686519	686600	.	+	.	ID=BSUD.2808.2.p1.exon10;Parent=BSUD.2808.2.p1
contig_1757	transdecoder	CDS	686519	686600	.	+	2	ID=cds.BSUD.2808.2.p1;Parent=BSUD.2808.2.p1
contig_1757	transdecoder	exon	687063	687109	.	+	.	ID=BSUD.2808.2.p1.exon11;Parent=BSUD.2808.2.p1
contig_1757	transdecoder	CDS	687063	687109	.	+	1	ID=cds.BSUD.2808.2.p1;Parent=BSUD.2808.2.p1
contig_1757	transdecoder	exon	687498	687632	.	+	.	ID=BSUD.2808.2.p1.exon12;Parent=BSUD.2808.2.p1
contig_1757	transdecoder	CDS	687498	687632	.	+	2	ID=cds.BSUD.2808.2.p1;Parent=BSUD.2808.2.p1
contig_1757	transdecoder	exon	691505	691712	.	+	.	ID=BSUD.2808.2.p1.exon13;Parent=BSUD.2808.2.p1
contig_1757	transdecoder	CDS	691505	691712	.	+	2	ID=cds.BSUD.2808.2.p1;Parent=BSUD.2808.2.p1
contig_1757	transdecoder	exon	693947	694065	.	+	.	ID=BSUD.2808.2.p1.exon14;Parent=BSUD.2808.2.p1
contig_1757	transdecoder	CDS	693947	694065	.	+	1	ID=cds.BSUD.2808.2.p1;Parent=BSUD.2808.2.p1
contig_1757	transdecoder	exon	696425	704945	.	+	.	ID=BSUD.2808.2.p1.exon15;Parent=BSUD.2808.2.p1
contig_1757	transdecoder	CDS	696425	704945	.	+	2	ID=cds.BSUD.2808.2.p1;Parent=BSUD.2808.2.p1
contig_1757	transdecoder	exon	705381	705420	.	+	.	ID=BSUD.2808.2.p1.exon16;Parent=BSUD.2808.2.p1
contig_1757	transdecoder	CDS	705381	705420	.	+	1	ID=cds.BSUD.2808.2.p1;Parent=BSUD.2808.2.p1
contig_1757	transdecoder	exon	705621	705876	.	+	.	ID=BSUD.2808.2.p1.exon17;Parent=BSUD.2808.2.p1
contig_1757	transdecoder	CDS	705621	705876	.	+	0	ID=cds.BSUD.2808.2.p1;Parent=BSUD.2808.2.p1
contig_1757	transdecoder	exon	706965	707185	.	+	.	ID=BSUD.2808.2.p1.exon18;Parent=BSUD.2808.2.p1
contig_1757	transdecoder	CDS	706965	707185	.	+	2	ID=cds.BSUD.2808.2.p1;Parent=BSUD.2808.2.p1
contig_1757	transdecoder	exon	707679	707804	.	+	.	ID=BSUD.2808.2.p1.exon19;Parent=BSUD.2808.2.p1
contig_1757	transdecoder	CDS	707679	707804	.	+	0	ID=cds.BSUD.2808.2.p1;Parent=BSUD.2808.2.p1
contig_1757	transdecoder	exon	708802	709139	.	+	.	ID=BSUD.2808.2.p1.exon20;Parent=BSUD.2808.2.p1
contig_1757	transdecoder	CDS	708802	709139	.	+	0	ID=cds.BSUD.2808.2.p1;Parent=BSUD.2808.2.p1
contig_1757	transdecoder	exon	710486	710601	.	+	.	ID=BSUD.2808.2.p1.exon21;Parent=BSUD.2808.2.p1
contig_1757	transdecoder	CDS	710486	710601	.	+	1	ID=cds.BSUD.2808.2.p1;Parent=BSUD.2808.2.p1
contig_1757	transdecoder	exon	713027	713124	.	+	.	ID=BSUD.2808.2.p1.exon22;Parent=BSUD.2808.2.p1
contig_1757	transdecoder	CDS	713027	713124	.	+	2	ID=cds.BSUD.2808.2.p1;Parent=BSUD.2808.2.p1
contig_1757	transdecoder	exon	713926	714038	.	+	.	ID=BSUD.2808.2.p1.exon23;Parent=BSUD.2808.2.p1
contig_1757	transdecoder	CDS	713926	714038	.	+	0	ID=cds.BSUD.2808.2.p1;Parent=BSUD.2808.2.p1
contig_1757	transdecoder	exon	716115	716256	.	+	.	ID=BSUD.2808.2.p1.exon24;Parent=BSUD.2808.2.p1
contig_1757	transdecoder	CDS	716115	716256	.	+	1	ID=cds.BSUD.2808.2.p1;Parent=BSUD.2808.2.p1
contig_1757	transdecoder	exon	716846	717096	.	+	.	ID=BSUD.2808.2.p1.exon25;Parent=BSUD.2808.2.p1
contig_1757	transdecoder	CDS	716846	717096	.	+	0	ID=cds.BSUD.2808.2.p1;Parent=BSUD.2808.2.p1
contig_1757	transdecoder	exon	717349	717406	.	+	.	ID=BSUD.2808.2.p1.exon26;Parent=BSUD.2808.2.p1
contig_1757	transdecoder	CDS	717349	717406	.	+	1	ID=cds.BSUD.2808.2.p1;Parent=BSUD.2808.2.p1
contig_1757	transdecoder	exon	717637	717716	.	+	.	ID=BSUD.2808.2.p1.exon27;Parent=BSUD.2808.2.p1
contig_1757	transdecoder	CDS	717637	717716	.	+	0	ID=cds.BSUD.2808.2.p1;Parent=BSUD.2808.2.p1
contig_1757	transdecoder	exon	717880	717949	.	+	.	ID=BSUD.2808.2.p1.exon28;Parent=BSUD.2808.2.p1
contig_1757	transdecoder	CDS	717880	717949	.	+	1	ID=cds.BSUD.2808.2.p1;Parent=BSUD.2808.2.p1
contig_1757	transdecoder	exon	718559	718776	.	+	.	ID=BSUD.2808.2.p1.exon29;Parent=BSUD.2808.2.p1
contig_1757	transdecoder	CDS	718559	718776	.	+	0	ID=cds.BSUD.2808.2.p1;Parent=BSUD.2808.2.p1
contig_1757	transdecoder	exon	718984	719098	.	+	.	ID=BSUD.2808.2.p1.exon30;Parent=BSUD.2808.2.p1
contig_1757	transdecoder	CDS	718984	719098	.	+	1	ID=cds.BSUD.2808.2.p1;Parent=BSUD.2808.2.p1
contig_1757	transdecoder	exon	721435	721572	.	+	.	ID=BSUD.2808.2.p1.exon31;Parent=BSUD.2808.2.p1
contig_1757	transdecoder	CDS	721435	721572	.	+	0	ID=cds.BSUD.2808.2.p1;Parent=BSUD.2808.2.p1
contig_1757	transdecoder	exon	722009	722199	.	+	.	ID=BSUD.2808.2.p1.exon32;Parent=BSUD.2808.2.p1
contig_1757	transdecoder	CDS	722009	722199	.	+	0	ID=cds.BSUD.2808.2.p1;Parent=BSUD.2808.2.p1
contig_1757	transdecoder	exon	722512	722739	.	+	.	ID=BSUD.2808.2.p1.exon33;Parent=BSUD.2808.2.p1
contig_1757	transdecoder	CDS	722512	722739	.	+	1	ID=cds.BSUD.2808.2.p1;Parent=BSUD.2808.2.p1
contig_1757	transdecoder	exon	722883	722949	.	+	.	ID=BSUD.2808.2.p1.exon34;Parent=BSUD.2808.2.p1
contig_1757	transdecoder	CDS	722883	722949	.	+	1	ID=cds.BSUD.2808.2.p1;Parent=BSUD.2808.2.p1
contig_1757	transdecoder	exon	723127	723288	.	+	.	ID=BSUD.2808.2.p1.exon35;Parent=BSUD.2808.2.p1
contig_1757	transdecoder	CDS	723127	723288	.	+	0	ID=cds.BSUD.2808.2.p1;Parent=BSUD.2808.2.p1
contig_1757	transdecoder	exon	723584	725312	.	+	.	ID=BSUD.2808.2.p1.exon36;Parent=BSUD.2808.2.p1
contig_1757	transdecoder	CDS	723584	723733	.	+	0	ID=cds.BSUD.2808.2.p1;Parent=BSUD.2808.2.p1
contig_1757	transdecoder	three_prime_UTR	723734	725312	.	+	.	ID=BSUD.2808.2.p1.utr3p1;Parent=BSUD.2808.2.p1
contig_1757	transdecoder	mRNA	676214	725311	.	+	.	ID=BSUD.2808.3.p2;Parent=BSUD.2808;Interpro=IPR006133 (DNA-directed DNA polymerase, family B, exonuclease domain)---IPR006134 (DNA-directed DNA polymerase, family B, multifunctional domain)---IPR006172 (DNA-directed DNA polymerase, family B)---IPR012337 (Ribonuclease H-like superfamily)---IPR017964 (DNA-directed DNA polymerase, family B, conserved site)---IPR023211 (DNA polymerase, palm domain superfamily)---IPR025687 (C4-type zinc-finger of DNA polymerase delta)---IPR030559 (DNA polymerase zeta catalytic subunit)---IPR036397 (Ribonuclease H superfamily)---IPR042087 (DNA polymerase family B, thumb domain)---IPR043502 (DNA/RNA polymerase superfamily)
contig_1757	transdecoder	five_prime_UTR	676214	676972	.	+	.	ID=BSUD.2808.3.p2.utr5p1;Parent=BSUD.2808.3.p2
contig_1757	transdecoder	five_prime_UTR	681046	681240	.	+	.	ID=BSUD.2808.3.p2.utr5p2;Parent=BSUD.2808.3.p2
contig_1757	transdecoder	five_prime_UTR	684033	684219	.	+	.	ID=BSUD.2808.3.p2.utr5p3;Parent=BSUD.2808.3.p2
contig_1757	transdecoder	five_prime_UTR	684315	684389	.	+	.	ID=BSUD.2808.3.p2.utr5p4;Parent=BSUD.2808.3.p2
contig_1757	transdecoder	five_prime_UTR	684583	684664	.	+	.	ID=BSUD.2808.3.p2.utr5p5;Parent=BSUD.2808.3.p2
contig_1757	transdecoder	five_prime_UTR	684785	684860	.	+	.	ID=BSUD.2808.3.p2.utr5p6;Parent=BSUD.2808.3.p2
contig_1757	transdecoder	five_prime_UTR	685000	685114	.	+	.	ID=BSUD.2808.3.p2.utr5p7;Parent=BSUD.2808.3.p2
contig_1757	transdecoder	five_prime_UTR	685798	685895	.	+	.	ID=BSUD.2808.3.p2.utr5p8;Parent=BSUD.2808.3.p2
contig_1757	transdecoder	five_prime_UTR	686009	686113	.	+	.	ID=BSUD.2808.3.p2.utr5p9;Parent=BSUD.2808.3.p2
contig_1757	transdecoder	five_prime_UTR	686519	686600	.	+	.	ID=BSUD.2808.3.p2.utr5p10;Parent=BSUD.2808.3.p2
contig_1757	transdecoder	five_prime_UTR	687063	687109	.	+	.	ID=BSUD.2808.3.p2.utr5p11;Parent=BSUD.2808.3.p2
contig_1757	transdecoder	five_prime_UTR	687498	687632	.	+	.	ID=BSUD.2808.3.p2.utr5p12;Parent=BSUD.2808.3.p2
contig_1757	transdecoder	five_prime_UTR	691505	691712	.	+	.	ID=BSUD.2808.3.p2.utr5p13;Parent=BSUD.2808.3.p2
contig_1757	transdecoder	five_prime_UTR	693947	694065	.	+	.	ID=BSUD.2808.3.p2.utr5p14;Parent=BSUD.2808.3.p2
contig_1757	transdecoder	five_prime_UTR	696425	704945	.	+	.	ID=BSUD.2808.3.p2.utr5p15;Parent=BSUD.2808.3.p2
contig_1757	transdecoder	five_prime_UTR	705621	705797	.	+	.	ID=BSUD.2808.3.p2.utr5p16;Parent=BSUD.2808.3.p2
contig_1757	transdecoder	exon	676214	676972	.	+	.	ID=BSUD.2808.3.p2.exon1;Parent=BSUD.2808.3.p2
contig_1757	transdecoder	exon	681046	681240	.	+	.	ID=BSUD.2808.3.p2.exon2;Parent=BSUD.2808.3.p2
contig_1757	transdecoder	exon	684033	684219	.	+	.	ID=BSUD.2808.3.p2.exon3;Parent=BSUD.2808.3.p2
contig_1757	transdecoder	exon	684315	684389	.	+	.	ID=BSUD.2808.3.p2.exon4;Parent=BSUD.2808.3.p2
contig_1757	transdecoder	exon	684583	684664	.	+	.	ID=BSUD.2808.3.p2.exon5;Parent=BSUD.2808.3.p2
contig_1757	transdecoder	exon	684785	684860	.	+	.	ID=BSUD.2808.3.p2.exon6;Parent=BSUD.2808.3.p2
contig_1757	transdecoder	exon	685000	685114	.	+	.	ID=BSUD.2808.3.p2.exon7;Parent=BSUD.2808.3.p2
contig_1757	transdecoder	exon	685798	685895	.	+	.	ID=BSUD.2808.3.p2.exon8;Parent=BSUD.2808.3.p2
contig_1757	transdecoder	exon	686009	686113	.	+	.	ID=BSUD.2808.3.p2.exon9;Parent=BSUD.2808.3.p2
contig_1757	transdecoder	exon	686519	686600	.	+	.	ID=BSUD.2808.3.p2.exon10;Parent=BSUD.2808.3.p2
contig_1757	transdecoder	exon	687063	687109	.	+	.	ID=BSUD.2808.3.p2.exon11;Parent=BSUD.2808.3.p2
contig_1757	transdecoder	exon	687498	687632	.	+	.	ID=BSUD.2808.3.p2.exon12;Parent=BSUD.2808.3.p2
contig_1757	transdecoder	exon	691505	691712	.	+	.	ID=BSUD.2808.3.p2.exon13;Parent=BSUD.2808.3.p2
contig_1757	transdecoder	exon	693947	694065	.	+	.	ID=BSUD.2808.3.p2.exon14;Parent=BSUD.2808.3.p2
contig_1757	transdecoder	exon	696425	704945	.	+	.	ID=BSUD.2808.3.p2.exon15;Parent=BSUD.2808.3.p2
contig_1757	transdecoder	exon	705621	705876	.	+	.	ID=BSUD.2808.3.p2.exon16;Parent=BSUD.2808.3.p2
contig_1757	transdecoder	CDS	705798	705876	.	+	0	ID=cds.BSUD.2808.3.p2;Parent=BSUD.2808.3.p2
contig_1757	transdecoder	exon	706965	707185	.	+	.	ID=BSUD.2808.3.p2.exon17;Parent=BSUD.2808.3.p2
contig_1757	transdecoder	CDS	706965	707185	.	+	2	ID=cds.BSUD.2808.3.p2;Parent=BSUD.2808.3.p2
contig_1757	transdecoder	exon	707679	707804	.	+	.	ID=BSUD.2808.3.p2.exon18;Parent=BSUD.2808.3.p2
contig_1757	transdecoder	CDS	707679	707804	.	+	0	ID=cds.BSUD.2808.3.p2;Parent=BSUD.2808.3.p2
contig_1757	transdecoder	exon	708802	709139	.	+	.	ID=BSUD.2808.3.p2.exon19;Parent=BSUD.2808.3.p2
contig_1757	transdecoder	CDS	708802	709139	.	+	0	ID=cds.BSUD.2808.3.p2;Parent=BSUD.2808.3.p2
contig_1757	transdecoder	exon	710486	710601	.	+	.	ID=BSUD.2808.3.p2.exon20;Parent=BSUD.2808.3.p2
contig_1757	transdecoder	CDS	710486	710601	.	+	1	ID=cds.BSUD.2808.3.p2;Parent=BSUD.2808.3.p2
contig_1757	transdecoder	exon	713027	713124	.	+	.	ID=BSUD.2808.3.p2.exon21;Parent=BSUD.2808.3.p2
contig_1757	transdecoder	CDS	713027	713124	.	+	2	ID=cds.BSUD.2808.3.p2;Parent=BSUD.2808.3.p2
contig_1757	transdecoder	exon	713926	714038	.	+	.	ID=BSUD.2808.3.p2.exon22;Parent=BSUD.2808.3.p2
contig_1757	transdecoder	CDS	713926	714038	.	+	0	ID=cds.BSUD.2808.3.p2;Parent=BSUD.2808.3.p2
contig_1757	transdecoder	exon	716115	716256	.	+	.	ID=BSUD.2808.3.p2.exon23;Parent=BSUD.2808.3.p2
contig_1757	transdecoder	CDS	716115	716256	.	+	1	ID=cds.BSUD.2808.3.p2;Parent=BSUD.2808.3.p2
contig_1757	transdecoder	exon	716846	717096	.	+	.	ID=BSUD.2808.3.p2.exon24;Parent=BSUD.2808.3.p2
contig_1757	transdecoder	CDS	716846	717096	.	+	0	ID=cds.BSUD.2808.3.p2;Parent=BSUD.2808.3.p2
contig_1757	transdecoder	exon	717349	717406	.	+	.	ID=BSUD.2808.3.p2.exon25;Parent=BSUD.2808.3.p2
contig_1757	transdecoder	CDS	717349	717406	.	+	1	ID=cds.BSUD.2808.3.p2;Parent=BSUD.2808.3.p2
contig_1757	transdecoder	exon	717637	717716	.	+	.	ID=BSUD.2808.3.p2.exon26;Parent=BSUD.2808.3.p2
contig_1757	transdecoder	CDS	717637	717716	.	+	0	ID=cds.BSUD.2808.3.p2;Parent=BSUD.2808.3.p2
contig_1757	transdecoder	exon	717880	717949	.	+	.	ID=BSUD.2808.3.p2.exon27;Parent=BSUD.2808.3.p2
contig_1757	transdecoder	CDS	717880	717949	.	+	1	ID=cds.BSUD.2808.3.p2;Parent=BSUD.2808.3.p2
contig_1757	transdecoder	exon	718559	718776	.	+	.	ID=BSUD.2808.3.p2.exon28;Parent=BSUD.2808.3.p2
contig_1757	transdecoder	CDS	718559	718776	.	+	0	ID=cds.BSUD.2808.3.p2;Parent=BSUD.2808.3.p2
contig_1757	transdecoder	exon	718984	719098	.	+	.	ID=BSUD.2808.3.p2.exon29;Parent=BSUD.2808.3.p2
contig_1757	transdecoder	CDS	718984	719098	.	+	1	ID=cds.BSUD.2808.3.p2;Parent=BSUD.2808.3.p2
contig_1757	transdecoder	exon	721435	721572	.	+	.	ID=BSUD.2808.3.p2.exon30;Parent=BSUD.2808.3.p2
contig_1757	transdecoder	CDS	721435	721572	.	+	0	ID=cds.BSUD.2808.3.p2;Parent=BSUD.2808.3.p2
contig_1757	transdecoder	exon	722009	722199	.	+	.	ID=BSUD.2808.3.p2.exon31;Parent=BSUD.2808.3.p2
contig_1757	transdecoder	CDS	722009	722199	.	+	0	ID=cds.BSUD.2808.3.p2;Parent=BSUD.2808.3.p2
contig_1757	transdecoder	exon	722512	722739	.	+	.	ID=BSUD.2808.3.p2.exon32;Parent=BSUD.2808.3.p2
contig_1757	transdecoder	CDS	722512	722739	.	+	1	ID=cds.BSUD.2808.3.p2;Parent=BSUD.2808.3.p2
contig_1757	transdecoder	exon	722883	722949	.	+	.	ID=BSUD.2808.3.p2.exon33;Parent=BSUD.2808.3.p2
contig_1757	transdecoder	CDS	722883	722949	.	+	1	ID=cds.BSUD.2808.3.p2;Parent=BSUD.2808.3.p2
contig_1757	transdecoder	exon	723127	723288	.	+	.	ID=BSUD.2808.3.p2.exon34;Parent=BSUD.2808.3.p2
contig_1757	transdecoder	CDS	723127	723288	.	+	0	ID=cds.BSUD.2808.3.p2;Parent=BSUD.2808.3.p2
contig_1757	transdecoder	exon	723584	725311	.	+	.	ID=BSUD.2808.3.p2.exon35;Parent=BSUD.2808.3.p2
contig_1757	transdecoder	CDS	723584	723733	.	+	0	ID=cds.BSUD.2808.3.p2;Parent=BSUD.2808.3.p2
contig_1757	transdecoder	three_prime_UTR	723734	725311	.	+	.	ID=BSUD.2808.3.p2.utr3p1;Parent=BSUD.2808.3.p2
contig_1757	transdecoder	gene	731480	754943	.	+	.	ID=BSUD.2809;Interpro=IPR004344 (Tubulin-tyrosine ligase/Tubulin polyglutamylase)---IPR027749 (Tubulin--tyrosine ligase-like protein 12)---IPR046341 (SET domain superfamily)
contig_1757	transdecoder	mRNA	731480	754943	.	+	.	ID=BSUD.2809.1.p1;Parent=BSUD.2809;Interpro=IPR004344 (Tubulin-tyrosine ligase/Tubulin polyglutamylase)---IPR027749 (Tubulin--tyrosine ligase-like protein 12)---IPR046341 (SET domain superfamily)
contig_1757	transdecoder	five_prime_UTR	731480	731633	.	+	.	ID=BSUD.2809.1.p1.utr5p1;Parent=BSUD.2809.1.p1
contig_1757	transdecoder	exon	731480	731801	.	+	.	ID=BSUD.2809.1.p1.exon1;Parent=BSUD.2809.1.p1
contig_1757	transdecoder	CDS	731634	731801	.	+	0	ID=cds.BSUD.2809.1.p1;Parent=BSUD.2809.1.p1
contig_1757	transdecoder	exon	745868	745992	.	+	.	ID=BSUD.2809.1.p1.exon2;Parent=BSUD.2809.1.p1
contig_1757	transdecoder	CDS	745868	745992	.	+	0	ID=cds.BSUD.2809.1.p1;Parent=BSUD.2809.1.p1
contig_1757	transdecoder	exon	746500	746664	.	+	.	ID=BSUD.2809.1.p1.exon3;Parent=BSUD.2809.1.p1
contig_1757	transdecoder	CDS	746500	746664	.	+	1	ID=cds.BSUD.2809.1.p1;Parent=BSUD.2809.1.p1
contig_1757	transdecoder	exon	746945	746981	.	+	.	ID=BSUD.2809.1.p1.exon4;Parent=BSUD.2809.1.p1
contig_1757	transdecoder	CDS	746945	746981	.	+	1	ID=cds.BSUD.2809.1.p1;Parent=BSUD.2809.1.p1
contig_1757	transdecoder	exon	747268	747427	.	+	.	ID=BSUD.2809.1.p1.exon5;Parent=BSUD.2809.1.p1
contig_1757	transdecoder	CDS	747268	747427	.	+	0	ID=cds.BSUD.2809.1.p1;Parent=BSUD.2809.1.p1
contig_1757	transdecoder	exon	747527	747660	.	+	.	ID=BSUD.2809.1.p1.exon6;Parent=BSUD.2809.1.p1
contig_1757	transdecoder	CDS	747527	747660	.	+	2	ID=cds.BSUD.2809.1.p1;Parent=BSUD.2809.1.p1
contig_1757	transdecoder	exon	747966	748156	.	+	.	ID=BSUD.2809.1.p1.exon7;Parent=BSUD.2809.1.p1
contig_1757	transdecoder	CDS	747966	748156	.	+	0	ID=cds.BSUD.2809.1.p1;Parent=BSUD.2809.1.p1
contig_1757	transdecoder	exon	748448	748663	.	+	.	ID=BSUD.2809.1.p1.exon8;Parent=BSUD.2809.1.p1
contig_1757	transdecoder	CDS	748448	748663	.	+	1	ID=cds.BSUD.2809.1.p1;Parent=BSUD.2809.1.p1
contig_1757	transdecoder	exon	748759	748870	.	+	.	ID=BSUD.2809.1.p1.exon9;Parent=BSUD.2809.1.p1
contig_1757	transdecoder	CDS	748759	748870	.	+	1	ID=cds.BSUD.2809.1.p1;Parent=BSUD.2809.1.p1
contig_1757	transdecoder	exon	749480	749634	.	+	.	ID=BSUD.2809.1.p1.exon10;Parent=BSUD.2809.1.p1
contig_1757	transdecoder	CDS	749480	749634	.	+	0	ID=cds.BSUD.2809.1.p1;Parent=BSUD.2809.1.p1
contig_1757	transdecoder	exon	749859	750015	.	+	.	ID=BSUD.2809.1.p1.exon11;Parent=BSUD.2809.1.p1
contig_1757	transdecoder	CDS	749859	750015	.	+	1	ID=cds.BSUD.2809.1.p1;Parent=BSUD.2809.1.p1
contig_1757	transdecoder	exon	751453	751591	.	+	.	ID=BSUD.2809.1.p1.exon12;Parent=BSUD.2809.1.p1
contig_1757	transdecoder	CDS	751453	751591	.	+	0	ID=cds.BSUD.2809.1.p1;Parent=BSUD.2809.1.p1
contig_1757	transdecoder	exon	753943	754943	.	+	.	ID=BSUD.2809.1.p1.exon13;Parent=BSUD.2809.1.p1
contig_1757	transdecoder	CDS	753943	754091	.	+	2	ID=cds.BSUD.2809.1.p1;Parent=BSUD.2809.1.p1
contig_1757	transdecoder	three_prime_UTR	754092	754943	.	+	.	ID=BSUD.2809.1.p1.utr3p1;Parent=BSUD.2809.1.p1
contig_1757	tRNAscan-SE	pseudogene_tRNA	752056	752124	31.2	+	.	ID=contig_1757.trna3;Name=contig_1757.tRNA3-ArgTCT;isotype=Arg;anticodon=TCT;gene_biotype=pseudogene
contig_1757	tRNAscan-SE	exon	752056	752124	.	+	.	ID=contig_1757.trna3.exon1;Parent=contig_1757.trna3
contig_1757	transdecoder	gene	767677	798836	.	+	.	ID=BSUD.2810;Interpro=IPR002073 (3'5'-cyclic nucleotide phosphodiesterase, catalytic domain)---IPR003607 (HD/PDEase domain)---IPR023174 (3'5'-cyclic nucleotide phosphodiesterase, conserved site)---IPR036971 (3'5'-cyclic nucleotide phosphodiesterase, catalytic domain superfamily)
contig_1757	transdecoder	mRNA	767677	798836	.	+	.	ID=BSUD.2810.1.p1;Parent=BSUD.2810;Interpro=IPR002073 (3'5'-cyclic nucleotide phosphodiesterase, catalytic domain)---IPR003607 (HD/PDEase domain)---IPR023174 (3'5'-cyclic nucleotide phosphodiesterase, conserved site)---IPR036971 (3'5'-cyclic nucleotide phosphodiesterase, catalytic domain superfamily)
contig_1757	transdecoder	five_prime_UTR	767677	767744	.	+	.	ID=BSUD.2810.1.p1.utr5p1;Parent=BSUD.2810.1.p1
contig_1757	transdecoder	exon	767677	768596	.	+	.	ID=BSUD.2810.1.p1.exon1;Parent=BSUD.2810.1.p1
contig_1757	transdecoder	CDS	767745	768596	.	+	0	ID=cds.BSUD.2810.1.p1;Parent=BSUD.2810.1.p1
contig_1757	transdecoder	exon	776810	777070	.	+	.	ID=BSUD.2810.1.p1.exon2;Parent=BSUD.2810.1.p1
contig_1757	transdecoder	CDS	776810	777070	.	+	0	ID=cds.BSUD.2810.1.p1;Parent=BSUD.2810.1.p1
contig_1757	transdecoder	exon	778618	779193	.	+	.	ID=BSUD.2810.1.p1.exon3;Parent=BSUD.2810.1.p1
contig_1757	transdecoder	CDS	778618	779193	.	+	0	ID=cds.BSUD.2810.1.p1;Parent=BSUD.2810.1.p1
contig_1757	transdecoder	exon	780116	780451	.	+	.	ID=BSUD.2810.1.p1.exon4;Parent=BSUD.2810.1.p1
contig_1757	transdecoder	CDS	780116	780451	.	+	0	ID=cds.BSUD.2810.1.p1;Parent=BSUD.2810.1.p1
contig_1757	transdecoder	exon	782104	782215	.	+	.	ID=BSUD.2810.1.p1.exon5;Parent=BSUD.2810.1.p1
contig_1757	transdecoder	CDS	782104	782215	.	+	0	ID=cds.BSUD.2810.1.p1;Parent=BSUD.2810.1.p1
contig_1757	transdecoder	exon	782359	782487	.	+	.	ID=BSUD.2810.1.p1.exon6;Parent=BSUD.2810.1.p1
contig_1757	transdecoder	CDS	782359	782487	.	+	2	ID=cds.BSUD.2810.1.p1;Parent=BSUD.2810.1.p1
contig_1757	transdecoder	exon	782606	782793	.	+	.	ID=BSUD.2810.1.p1.exon7;Parent=BSUD.2810.1.p1
contig_1757	transdecoder	CDS	782606	782793	.	+	2	ID=cds.BSUD.2810.1.p1;Parent=BSUD.2810.1.p1
contig_1757	transdecoder	exon	783209	783412	.	+	.	ID=BSUD.2810.1.p1.exon8;Parent=BSUD.2810.1.p1
contig_1757	transdecoder	CDS	783209	783412	.	+	0	ID=cds.BSUD.2810.1.p1;Parent=BSUD.2810.1.p1
contig_1757	transdecoder	exon	783563	783724	.	+	.	ID=BSUD.2810.1.p1.exon9;Parent=BSUD.2810.1.p1
contig_1757	transdecoder	CDS	783563	783724	.	+	0	ID=cds.BSUD.2810.1.p1;Parent=BSUD.2810.1.p1
contig_1757	transdecoder	exon	786617	786791	.	+	.	ID=BSUD.2810.1.p1.exon10;Parent=BSUD.2810.1.p1
contig_1757	transdecoder	CDS	786617	786791	.	+	0	ID=cds.BSUD.2810.1.p1;Parent=BSUD.2810.1.p1
contig_1757	transdecoder	exon	789278	789355	.	+	.	ID=BSUD.2810.1.p1.exon11;Parent=BSUD.2810.1.p1
contig_1757	transdecoder	CDS	789278	789355	.	+	2	ID=cds.BSUD.2810.1.p1;Parent=BSUD.2810.1.p1
contig_1757	transdecoder	exon	790094	790275	.	+	.	ID=BSUD.2810.1.p1.exon12;Parent=BSUD.2810.1.p1
contig_1757	transdecoder	CDS	790094	790275	.	+	2	ID=cds.BSUD.2810.1.p1;Parent=BSUD.2810.1.p1
contig_1757	transdecoder	exon	790494	798836	.	+	.	ID=BSUD.2810.1.p1.exon13;Parent=BSUD.2810.1.p1
contig_1757	transdecoder	CDS	790494	790649	.	+	0	ID=cds.BSUD.2810.1.p1;Parent=BSUD.2810.1.p1
contig_1757	transdecoder	three_prime_UTR	790650	798836	.	+	.	ID=BSUD.2810.1.p1.utr3p1;Parent=BSUD.2810.1.p1
contig_1757	transdecoder	gene	801492	857039	.	-	.	ID=BSUD.2817;Interpro=IPR000756 (Diacylglycerol kinase, accessory domain)---IPR001206 (Diacylglycerol kinase, catalytic domain)---IPR002110 (Ankyrin repeat)---IPR002219 (Protein kinase C-like, phorbol ester/diacylglycerol-binding domain)---IPR016064 (NAD kinase/diacylglycerol kinase-like domain superfamily)---IPR017438 (Inorganic polyphosphate/ATP-NAD kinase, N-terminal)---IPR036770 (Ankyrin repeat-containing domain superfamily)---IPR037607 (Diacylglycerol kinase)
contig_1757	transdecoder	mRNA	801492	856800	.	-	.	ID=BSUD.2817.1.p1;Parent=BSUD.2817;Interpro=IPR000756 (Diacylglycerol kinase, accessory domain)---IPR001206 (Diacylglycerol kinase, catalytic domain)---IPR002110 (Ankyrin repeat)---IPR002219 (Protein kinase C-like, phorbol ester/diacylglycerol-binding domain)---IPR016064 (NAD kinase/diacylglycerol kinase-like domain superfamily)---IPR017438 (Inorganic polyphosphate/ATP-NAD kinase, N-terminal)---IPR036770 (Ankyrin repeat-containing domain superfamily)---IPR037607 (Diacylglycerol kinase)
contig_1757	transdecoder	five_prime_UTR	856729	856800	.	-	.	ID=BSUD.2817.1.p1.utr5p1;Parent=BSUD.2817.1.p1
contig_1757	transdecoder	five_prime_UTR	854591	854696	.	-	.	ID=BSUD.2817.1.p1.utr5p2;Parent=BSUD.2817.1.p1
contig_1757	transdecoder	five_prime_UTR	830642	830799	.	-	.	ID=BSUD.2817.1.p1.utr5p3;Parent=BSUD.2817.1.p1
contig_1757	transdecoder	five_prime_UTR	828355	828455	.	-	.	ID=BSUD.2817.1.p1.utr5p4;Parent=BSUD.2817.1.p1
contig_1757	transdecoder	exon	856729	856800	.	-	.	ID=BSUD.2817.1.p1.exon1;Parent=BSUD.2817.1.p1
contig_1757	transdecoder	exon	854591	854696	.	-	.	ID=BSUD.2817.1.p1.exon2;Parent=BSUD.2817.1.p1
contig_1757	transdecoder	exon	830642	830799	.	-	.	ID=BSUD.2817.1.p1.exon3;Parent=BSUD.2817.1.p1
contig_1757	transdecoder	exon	828227	828455	.	-	.	ID=BSUD.2817.1.p1.exon4;Parent=BSUD.2817.1.p1
contig_1757	transdecoder	CDS	828227	828354	.	-	0	ID=cds.BSUD.2817.1.p1;Parent=BSUD.2817.1.p1
contig_1757	transdecoder	exon	827479	827584	.	-	.	ID=BSUD.2817.1.p1.exon5;Parent=BSUD.2817.1.p1
contig_1757	transdecoder	CDS	827479	827584	.	-	1	ID=cds.BSUD.2817.1.p1;Parent=BSUD.2817.1.p1
contig_1757	transdecoder	exon	827228	827311	.	-	.	ID=BSUD.2817.1.p1.exon6;Parent=BSUD.2817.1.p1
contig_1757	transdecoder	CDS	827228	827311	.	-	0	ID=cds.BSUD.2817.1.p1;Parent=BSUD.2817.1.p1
contig_1757	transdecoder	exon	827031	827105	.	-	.	ID=BSUD.2817.1.p1.exon7;Parent=BSUD.2817.1.p1
contig_1757	transdecoder	CDS	827031	827105	.	-	0	ID=cds.BSUD.2817.1.p1;Parent=BSUD.2817.1.p1
contig_1757	transdecoder	exon	826431	826487	.	-	.	ID=BSUD.2817.1.p1.exon8;Parent=BSUD.2817.1.p1
contig_1757	transdecoder	CDS	826431	826487	.	-	0	ID=cds.BSUD.2817.1.p1;Parent=BSUD.2817.1.p1
contig_1757	transdecoder	exon	825365	825433	.	-	.	ID=BSUD.2817.1.p1.exon9;Parent=BSUD.2817.1.p1
contig_1757	transdecoder	CDS	825365	825433	.	-	0	ID=cds.BSUD.2817.1.p1;Parent=BSUD.2817.1.p1
contig_1757	transdecoder	exon	820588	820620	.	-	.	ID=BSUD.2817.1.p1.exon10;Parent=BSUD.2817.1.p1
contig_1757	transdecoder	CDS	820588	820620	.	-	0	ID=cds.BSUD.2817.1.p1;Parent=BSUD.2817.1.p1
contig_1757	transdecoder	exon	820125	820277	.	-	.	ID=BSUD.2817.1.p1.exon11;Parent=BSUD.2817.1.p1
contig_1757	transdecoder	CDS	820125	820277	.	-	0	ID=cds.BSUD.2817.1.p1;Parent=BSUD.2817.1.p1
contig_1757	transdecoder	exon	815908	816152	.	-	.	ID=BSUD.2817.1.p1.exon12;Parent=BSUD.2817.1.p1
contig_1757	transdecoder	CDS	815908	816152	.	-	0	ID=cds.BSUD.2817.1.p1;Parent=BSUD.2817.1.p1
contig_1757	transdecoder	exon	815229	815403	.	-	.	ID=BSUD.2817.1.p1.exon13;Parent=BSUD.2817.1.p1
contig_1757	transdecoder	CDS	815229	815403	.	-	1	ID=cds.BSUD.2817.1.p1;Parent=BSUD.2817.1.p1
contig_1757	transdecoder	exon	814671	814741	.	-	.	ID=BSUD.2817.1.p1.exon14;Parent=BSUD.2817.1.p1
contig_1757	transdecoder	CDS	814671	814741	.	-	0	ID=cds.BSUD.2817.1.p1;Parent=BSUD.2817.1.p1
contig_1757	transdecoder	exon	814363	814511	.	-	.	ID=BSUD.2817.1.p1.exon15;Parent=BSUD.2817.1.p1
contig_1757	transdecoder	CDS	814363	814511	.	-	1	ID=cds.BSUD.2817.1.p1;Parent=BSUD.2817.1.p1
contig_1757	transdecoder	exon	814129	814184	.	-	.	ID=BSUD.2817.1.p1.exon16;Parent=BSUD.2817.1.p1
contig_1757	transdecoder	CDS	814129	814184	.	-	2	ID=cds.BSUD.2817.1.p1;Parent=BSUD.2817.1.p1
contig_1757	transdecoder	exon	812883	812945	.	-	.	ID=BSUD.2817.1.p1.exon17;Parent=BSUD.2817.1.p1
contig_1757	transdecoder	CDS	812883	812945	.	-	0	ID=cds.BSUD.2817.1.p1;Parent=BSUD.2817.1.p1
contig_1757	transdecoder	exon	812684	812757	.	-	.	ID=BSUD.2817.1.p1.exon18;Parent=BSUD.2817.1.p1
contig_1757	transdecoder	CDS	812684	812757	.	-	0	ID=cds.BSUD.2817.1.p1;Parent=BSUD.2817.1.p1
contig_1757	transdecoder	exon	812449	812557	.	-	.	ID=BSUD.2817.1.p1.exon19;Parent=BSUD.2817.1.p1
contig_1757	transdecoder	CDS	812449	812557	.	-	1	ID=cds.BSUD.2817.1.p1;Parent=BSUD.2817.1.p1
contig_1757	transdecoder	exon	811234	811433	.	-	.	ID=BSUD.2817.1.p1.exon20;Parent=BSUD.2817.1.p1
contig_1757	transdecoder	CDS	811234	811433	.	-	0	ID=cds.BSUD.2817.1.p1;Parent=BSUD.2817.1.p1
contig_1757	transdecoder	exon	809415	809518	.	-	.	ID=BSUD.2817.1.p1.exon21;Parent=BSUD.2817.1.p1
contig_1757	transdecoder	CDS	809415	809518	.	-	1	ID=cds.BSUD.2817.1.p1;Parent=BSUD.2817.1.p1
contig_1757	transdecoder	exon	809206	809285	.	-	.	ID=BSUD.2817.1.p1.exon22;Parent=BSUD.2817.1.p1
contig_1757	transdecoder	CDS	809206	809285	.	-	2	ID=cds.BSUD.2817.1.p1;Parent=BSUD.2817.1.p1
contig_1757	transdecoder	exon	808295	808367	.	-	.	ID=BSUD.2817.1.p1.exon23;Parent=BSUD.2817.1.p1
contig_1757	transdecoder	CDS	808295	808367	.	-	0	ID=cds.BSUD.2817.1.p1;Parent=BSUD.2817.1.p1
contig_1757	transdecoder	exon	806511	806775	.	-	.	ID=BSUD.2817.1.p1.exon24;Parent=BSUD.2817.1.p1
contig_1757	transdecoder	CDS	806511	806775	.	-	2	ID=cds.BSUD.2817.1.p1;Parent=BSUD.2817.1.p1
contig_1757	transdecoder	exon	805792	805907	.	-	.	ID=BSUD.2817.1.p1.exon25;Parent=BSUD.2817.1.p1
contig_1757	transdecoder	CDS	805792	805907	.	-	1	ID=cds.BSUD.2817.1.p1;Parent=BSUD.2817.1.p1
contig_1757	transdecoder	exon	804210	804247	.	-	.	ID=BSUD.2817.1.p1.exon26;Parent=BSUD.2817.1.p1
contig_1757	transdecoder	CDS	804210	804247	.	-	2	ID=cds.BSUD.2817.1.p1;Parent=BSUD.2817.1.p1
contig_1757	transdecoder	exon	803963	804083	.	-	.	ID=BSUD.2817.1.p1.exon27;Parent=BSUD.2817.1.p1
contig_1757	transdecoder	CDS	803963	804083	.	-	0	ID=cds.BSUD.2817.1.p1;Parent=BSUD.2817.1.p1
contig_1757	transdecoder	exon	803146	803182	.	-	.	ID=BSUD.2817.1.p1.exon28;Parent=BSUD.2817.1.p1
contig_1757	transdecoder	CDS	803146	803182	.	-	2	ID=cds.BSUD.2817.1.p1;Parent=BSUD.2817.1.p1
contig_1757	transdecoder	exon	802285	802448	.	-	.	ID=BSUD.2817.1.p1.exon29;Parent=BSUD.2817.1.p1
contig_1757	transdecoder	CDS	802285	802448	.	-	1	ID=cds.BSUD.2817.1.p1;Parent=BSUD.2817.1.p1
contig_1757	transdecoder	exon	801492	801975	.	-	.	ID=BSUD.2817.1.p1.exon30;Parent=BSUD.2817.1.p1
contig_1757	transdecoder	CDS	801923	801975	.	-	2	ID=cds.BSUD.2817.1.p1;Parent=BSUD.2817.1.p1
contig_1757	transdecoder	three_prime_UTR	801492	801922	.	-	.	ID=BSUD.2817.1.p1.utr3p1;Parent=BSUD.2817.1.p1
contig_1757	transdecoder	mRNA	801492	857039	.	-	.	ID=BSUD.2817.2.p1;Parent=BSUD.2817;Interpro=IPR000756 (Diacylglycerol kinase, accessory domain)---IPR001206 (Diacylglycerol kinase, catalytic domain)---IPR002110 (Ankyrin repeat)---IPR002219 (Protein kinase C-like, phorbol ester/diacylglycerol-binding domain)---IPR016064 (NAD kinase/diacylglycerol kinase-like domain superfamily)---IPR017438 (Inorganic polyphosphate/ATP-NAD kinase, N-terminal)---IPR036770 (Ankyrin repeat-containing domain superfamily)---IPR037607 (Diacylglycerol kinase)
contig_1757	transdecoder	five_prime_UTR	856729	857039	.	-	.	ID=BSUD.2817.2.p1.utr5p1;Parent=BSUD.2817.2.p1
contig_1757	transdecoder	five_prime_UTR	854591	854627	.	-	.	ID=BSUD.2817.2.p1.utr5p2;Parent=BSUD.2817.2.p1
contig_1757	transdecoder	five_prime_UTR	830642	830799	.	-	.	ID=BSUD.2817.2.p1.utr5p3;Parent=BSUD.2817.2.p1
contig_1757	transdecoder	five_prime_UTR	828355	828455	.	-	.	ID=BSUD.2817.2.p1.utr5p4;Parent=BSUD.2817.2.p1
contig_1757	transdecoder	exon	856729	857039	.	-	.	ID=BSUD.2817.2.p1.exon1;Parent=BSUD.2817.2.p1
contig_1757	transdecoder	exon	854591	854627	.	-	.	ID=BSUD.2817.2.p1.exon2;Parent=BSUD.2817.2.p1
contig_1757	transdecoder	exon	830642	830799	.	-	.	ID=BSUD.2817.2.p1.exon3;Parent=BSUD.2817.2.p1
contig_1757	transdecoder	exon	828227	828455	.	-	.	ID=BSUD.2817.2.p1.exon4;Parent=BSUD.2817.2.p1
contig_1757	transdecoder	CDS	828227	828354	.	-	0	ID=cds.BSUD.2817.2.p1;Parent=BSUD.2817.2.p1
contig_1757	transdecoder	exon	827479	827584	.	-	.	ID=BSUD.2817.2.p1.exon5;Parent=BSUD.2817.2.p1
contig_1757	transdecoder	CDS	827479	827584	.	-	1	ID=cds.BSUD.2817.2.p1;Parent=BSUD.2817.2.p1
contig_1757	transdecoder	exon	827228	827311	.	-	.	ID=BSUD.2817.2.p1.exon6;Parent=BSUD.2817.2.p1
contig_1757	transdecoder	CDS	827228	827311	.	-	0	ID=cds.BSUD.2817.2.p1;Parent=BSUD.2817.2.p1
contig_1757	transdecoder	exon	827031	827105	.	-	.	ID=BSUD.2817.2.p1.exon7;Parent=BSUD.2817.2.p1
contig_1757	transdecoder	CDS	827031	827105	.	-	0	ID=cds.BSUD.2817.2.p1;Parent=BSUD.2817.2.p1
contig_1757	transdecoder	exon	826431	826487	.	-	.	ID=BSUD.2817.2.p1.exon8;Parent=BSUD.2817.2.p1
contig_1757	transdecoder	CDS	826431	826487	.	-	0	ID=cds.BSUD.2817.2.p1;Parent=BSUD.2817.2.p1
contig_1757	transdecoder	exon	825365	825433	.	-	.	ID=BSUD.2817.2.p1.exon9;Parent=BSUD.2817.2.p1
contig_1757	transdecoder	CDS	825365	825433	.	-	0	ID=cds.BSUD.2817.2.p1;Parent=BSUD.2817.2.p1
contig_1757	transdecoder	exon	820588	820620	.	-	.	ID=BSUD.2817.2.p1.exon10;Parent=BSUD.2817.2.p1
contig_1757	transdecoder	CDS	820588	820620	.	-	0	ID=cds.BSUD.2817.2.p1;Parent=BSUD.2817.2.p1
contig_1757	transdecoder	exon	820125	820277	.	-	.	ID=BSUD.2817.2.p1.exon11;Parent=BSUD.2817.2.p1
contig_1757	transdecoder	CDS	820125	820277	.	-	0	ID=cds.BSUD.2817.2.p1;Parent=BSUD.2817.2.p1
contig_1757	transdecoder	exon	815908	816152	.	-	.	ID=BSUD.2817.2.p1.exon12;Parent=BSUD.2817.2.p1
contig_1757	transdecoder	CDS	815908	816152	.	-	0	ID=cds.BSUD.2817.2.p1;Parent=BSUD.2817.2.p1
contig_1757	transdecoder	exon	815229	815403	.	-	.	ID=BSUD.2817.2.p1.exon13;Parent=BSUD.2817.2.p1
contig_1757	transdecoder	CDS	815229	815403	.	-	1	ID=cds.BSUD.2817.2.p1;Parent=BSUD.2817.2.p1
contig_1757	transdecoder	exon	814671	814741	.	-	.	ID=BSUD.2817.2.p1.exon14;Parent=BSUD.2817.2.p1
contig_1757	transdecoder	CDS	814671	814741	.	-	0	ID=cds.BSUD.2817.2.p1;Parent=BSUD.2817.2.p1
contig_1757	transdecoder	exon	814363	814511	.	-	.	ID=BSUD.2817.2.p1.exon15;Parent=BSUD.2817.2.p1
contig_1757	transdecoder	CDS	814363	814511	.	-	1	ID=cds.BSUD.2817.2.p1;Parent=BSUD.2817.2.p1
contig_1757	transdecoder	exon	814129	814184	.	-	.	ID=BSUD.2817.2.p1.exon16;Parent=BSUD.2817.2.p1
contig_1757	transdecoder	CDS	814129	814184	.	-	2	ID=cds.BSUD.2817.2.p1;Parent=BSUD.2817.2.p1
contig_1757	transdecoder	exon	812883	812945	.	-	.	ID=BSUD.2817.2.p1.exon17;Parent=BSUD.2817.2.p1
contig_1757	transdecoder	CDS	812883	812945	.	-	0	ID=cds.BSUD.2817.2.p1;Parent=BSUD.2817.2.p1
contig_1757	transdecoder	exon	812684	812757	.	-	.	ID=BSUD.2817.2.p1.exon18;Parent=BSUD.2817.2.p1
contig_1757	transdecoder	CDS	812684	812757	.	-	0	ID=cds.BSUD.2817.2.p1;Parent=BSUD.2817.2.p1
contig_1757	transdecoder	exon	812449	812557	.	-	.	ID=BSUD.2817.2.p1.exon19;Parent=BSUD.2817.2.p1
contig_1757	transdecoder	CDS	812449	812557	.	-	1	ID=cds.BSUD.2817.2.p1;Parent=BSUD.2817.2.p1
contig_1757	transdecoder	exon	811234	811433	.	-	.	ID=BSUD.2817.2.p1.exon20;Parent=BSUD.2817.2.p1
contig_1757	transdecoder	CDS	811234	811433	.	-	0	ID=cds.BSUD.2817.2.p1;Parent=BSUD.2817.2.p1
contig_1757	transdecoder	exon	809415	809518	.	-	.	ID=BSUD.2817.2.p1.exon21;Parent=BSUD.2817.2.p1
contig_1757	transdecoder	CDS	809415	809518	.	-	1	ID=cds.BSUD.2817.2.p1;Parent=BSUD.2817.2.p1
contig_1757	transdecoder	exon	809206	809285	.	-	.	ID=BSUD.2817.2.p1.exon22;Parent=BSUD.2817.2.p1
contig_1757	transdecoder	CDS	809206	809285	.	-	2	ID=cds.BSUD.2817.2.p1;Parent=BSUD.2817.2.p1
contig_1757	transdecoder	exon	808295	808367	.	-	.	ID=BSUD.2817.2.p1.exon23;Parent=BSUD.2817.2.p1
contig_1757	transdecoder	CDS	808295	808367	.	-	0	ID=cds.BSUD.2817.2.p1;Parent=BSUD.2817.2.p1
contig_1757	transdecoder	exon	806511	806775	.	-	.	ID=BSUD.2817.2.p1.exon24;Parent=BSUD.2817.2.p1
contig_1757	transdecoder	CDS	806511	806775	.	-	2	ID=cds.BSUD.2817.2.p1;Parent=BSUD.2817.2.p1
contig_1757	transdecoder	exon	805792	805907	.	-	.	ID=BSUD.2817.2.p1.exon25;Parent=BSUD.2817.2.p1
contig_1757	transdecoder	CDS	805792	805907	.	-	1	ID=cds.BSUD.2817.2.p1;Parent=BSUD.2817.2.p1
contig_1757	transdecoder	exon	804210	804247	.	-	.	ID=BSUD.2817.2.p1.exon26;Parent=BSUD.2817.2.p1
contig_1757	transdecoder	CDS	804210	804247	.	-	2	ID=cds.BSUD.2817.2.p1;Parent=BSUD.2817.2.p1
contig_1757	transdecoder	exon	803963	804083	.	-	.	ID=BSUD.2817.2.p1.exon27;Parent=BSUD.2817.2.p1
contig_1757	transdecoder	CDS	803963	804083	.	-	0	ID=cds.BSUD.2817.2.p1;Parent=BSUD.2817.2.p1
contig_1757	transdecoder	exon	803146	803182	.	-	.	ID=BSUD.2817.2.p1.exon28;Parent=BSUD.2817.2.p1
contig_1757	transdecoder	CDS	803146	803182	.	-	2	ID=cds.BSUD.2817.2.p1;Parent=BSUD.2817.2.p1
contig_1757	transdecoder	exon	802285	802448	.	-	.	ID=BSUD.2817.2.p1.exon29;Parent=BSUD.2817.2.p1
contig_1757	transdecoder	CDS	802285	802448	.	-	1	ID=cds.BSUD.2817.2.p1;Parent=BSUD.2817.2.p1
contig_1757	transdecoder	exon	801492	801975	.	-	.	ID=BSUD.2817.2.p1.exon30;Parent=BSUD.2817.2.p1
contig_1757	transdecoder	CDS	801923	801975	.	-	2	ID=cds.BSUD.2817.2.p1;Parent=BSUD.2817.2.p1
contig_1757	transdecoder	three_prime_UTR	801492	801922	.	-	.	ID=BSUD.2817.2.p1.utr3p1;Parent=BSUD.2817.2.p1
contig_1757	transdecoder	mRNA	801502	856718	.	-	.	ID=BSUD.2817.3.p1;Parent=BSUD.2817;Interpro=IPR000756 (Diacylglycerol kinase, accessory domain)---IPR001206 (Diacylglycerol kinase, catalytic domain)---IPR002110 (Ankyrin repeat)---IPR002219 (Protein kinase C-like, phorbol ester/diacylglycerol-binding domain)---IPR016064 (NAD kinase/diacylglycerol kinase-like domain superfamily)---IPR017438 (Inorganic polyphosphate/ATP-NAD kinase, N-terminal)---IPR036770 (Ankyrin repeat-containing domain superfamily)---IPR037607 (Diacylglycerol kinase)
contig_1757	transdecoder	five_prime_UTR	856660	856718	.	-	.	ID=BSUD.2817.3.p1.utr5p1;Parent=BSUD.2817.3.p1
contig_1757	transdecoder	five_prime_UTR	854591	854696	.	-	.	ID=BSUD.2817.3.p1.utr5p2;Parent=BSUD.2817.3.p1
contig_1757	transdecoder	five_prime_UTR	830642	830799	.	-	.	ID=BSUD.2817.3.p1.utr5p3;Parent=BSUD.2817.3.p1
contig_1757	transdecoder	five_prime_UTR	828355	828455	.	-	.	ID=BSUD.2817.3.p1.utr5p4;Parent=BSUD.2817.3.p1
contig_1757	transdecoder	exon	856660	856718	.	-	.	ID=BSUD.2817.3.p1.exon1;Parent=BSUD.2817.3.p1
contig_1757	transdecoder	exon	854591	854696	.	-	.	ID=BSUD.2817.3.p1.exon2;Parent=BSUD.2817.3.p1
contig_1757	transdecoder	exon	830642	830799	.	-	.	ID=BSUD.2817.3.p1.exon3;Parent=BSUD.2817.3.p1
contig_1757	transdecoder	exon	828227	828455	.	-	.	ID=BSUD.2817.3.p1.exon4;Parent=BSUD.2817.3.p1
contig_1757	transdecoder	CDS	828227	828354	.	-	0	ID=cds.BSUD.2817.3.p1;Parent=BSUD.2817.3.p1
contig_1757	transdecoder	exon	827479	827584	.	-	.	ID=BSUD.2817.3.p1.exon5;Parent=BSUD.2817.3.p1
contig_1757	transdecoder	CDS	827479	827584	.	-	1	ID=cds.BSUD.2817.3.p1;Parent=BSUD.2817.3.p1
contig_1757	transdecoder	exon	827228	827311	.	-	.	ID=BSUD.2817.3.p1.exon6;Parent=BSUD.2817.3.p1
contig_1757	transdecoder	CDS	827228	827311	.	-	0	ID=cds.BSUD.2817.3.p1;Parent=BSUD.2817.3.p1
contig_1757	transdecoder	exon	827031	827105	.	-	.	ID=BSUD.2817.3.p1.exon7;Parent=BSUD.2817.3.p1
contig_1757	transdecoder	CDS	827031	827105	.	-	0	ID=cds.BSUD.2817.3.p1;Parent=BSUD.2817.3.p1
contig_1757	transdecoder	exon	826431	826487	.	-	.	ID=BSUD.2817.3.p1.exon8;Parent=BSUD.2817.3.p1
contig_1757	transdecoder	CDS	826431	826487	.	-	0	ID=cds.BSUD.2817.3.p1;Parent=BSUD.2817.3.p1
contig_1757	transdecoder	exon	825365	825433	.	-	.	ID=BSUD.2817.3.p1.exon9;Parent=BSUD.2817.3.p1
contig_1757	transdecoder	CDS	825365	825433	.	-	0	ID=cds.BSUD.2817.3.p1;Parent=BSUD.2817.3.p1
contig_1757	transdecoder	exon	820588	820620	.	-	.	ID=BSUD.2817.3.p1.exon10;Parent=BSUD.2817.3.p1
contig_1757	transdecoder	CDS	820588	820620	.	-	0	ID=cds.BSUD.2817.3.p1;Parent=BSUD.2817.3.p1
contig_1757	transdecoder	exon	820125	820277	.	-	.	ID=BSUD.2817.3.p1.exon11;Parent=BSUD.2817.3.p1
contig_1757	transdecoder	CDS	820125	820277	.	-	0	ID=cds.BSUD.2817.3.p1;Parent=BSUD.2817.3.p1
contig_1757	transdecoder	exon	815908	816152	.	-	.	ID=BSUD.2817.3.p1.exon12;Parent=BSUD.2817.3.p1
contig_1757	transdecoder	CDS	815908	816152	.	-	0	ID=cds.BSUD.2817.3.p1;Parent=BSUD.2817.3.p1
contig_1757	transdecoder	exon	815229	815403	.	-	.	ID=BSUD.2817.3.p1.exon13;Parent=BSUD.2817.3.p1
contig_1757	transdecoder	CDS	815229	815403	.	-	1	ID=cds.BSUD.2817.3.p1;Parent=BSUD.2817.3.p1
contig_1757	transdecoder	exon	814671	814741	.	-	.	ID=BSUD.2817.3.p1.exon14;Parent=BSUD.2817.3.p1
contig_1757	transdecoder	CDS	814671	814741	.	-	0	ID=cds.BSUD.2817.3.p1;Parent=BSUD.2817.3.p1
contig_1757	transdecoder	exon	814363	814511	.	-	.	ID=BSUD.2817.3.p1.exon15;Parent=BSUD.2817.3.p1
contig_1757	transdecoder	CDS	814363	814511	.	-	1	ID=cds.BSUD.2817.3.p1;Parent=BSUD.2817.3.p1
contig_1757	transdecoder	exon	814129	814184	.	-	.	ID=BSUD.2817.3.p1.exon16;Parent=BSUD.2817.3.p1
contig_1757	transdecoder	CDS	814129	814184	.	-	2	ID=cds.BSUD.2817.3.p1;Parent=BSUD.2817.3.p1
contig_1757	transdecoder	exon	812883	812945	.	-	.	ID=BSUD.2817.3.p1.exon17;Parent=BSUD.2817.3.p1
contig_1757	transdecoder	CDS	812883	812945	.	-	0	ID=cds.BSUD.2817.3.p1;Parent=BSUD.2817.3.p1
contig_1757	transdecoder	exon	812684	812757	.	-	.	ID=BSUD.2817.3.p1.exon18;Parent=BSUD.2817.3.p1
contig_1757	transdecoder	CDS	812684	812757	.	-	0	ID=cds.BSUD.2817.3.p1;Parent=BSUD.2817.3.p1
contig_1757	transdecoder	exon	812449	812557	.	-	.	ID=BSUD.2817.3.p1.exon19;Parent=BSUD.2817.3.p1
contig_1757	transdecoder	CDS	812449	812557	.	-	1	ID=cds.BSUD.2817.3.p1;Parent=BSUD.2817.3.p1
contig_1757	transdecoder	exon	811234	811433	.	-	.	ID=BSUD.2817.3.p1.exon20;Parent=BSUD.2817.3.p1
contig_1757	transdecoder	CDS	811234	811433	.	-	0	ID=cds.BSUD.2817.3.p1;Parent=BSUD.2817.3.p1
contig_1757	transdecoder	exon	809415	809518	.	-	.	ID=BSUD.2817.3.p1.exon21;Parent=BSUD.2817.3.p1
contig_1757	transdecoder	CDS	809415	809518	.	-	1	ID=cds.BSUD.2817.3.p1;Parent=BSUD.2817.3.p1
contig_1757	transdecoder	exon	809206	809285	.	-	.	ID=BSUD.2817.3.p1.exon22;Parent=BSUD.2817.3.p1
contig_1757	transdecoder	CDS	809206	809285	.	-	2	ID=cds.BSUD.2817.3.p1;Parent=BSUD.2817.3.p1
contig_1757	transdecoder	exon	808295	808367	.	-	.	ID=BSUD.2817.3.p1.exon23;Parent=BSUD.2817.3.p1
contig_1757	transdecoder	CDS	808295	808367	.	-	0	ID=cds.BSUD.2817.3.p1;Parent=BSUD.2817.3.p1
contig_1757	transdecoder	exon	806511	806775	.	-	.	ID=BSUD.2817.3.p1.exon24;Parent=BSUD.2817.3.p1
contig_1757	transdecoder	CDS	806511	806775	.	-	2	ID=cds.BSUD.2817.3.p1;Parent=BSUD.2817.3.p1
contig_1757	transdecoder	exon	805792	805907	.	-	.	ID=BSUD.2817.3.p1.exon25;Parent=BSUD.2817.3.p1
contig_1757	transdecoder	CDS	805792	805907	.	-	1	ID=cds.BSUD.2817.3.p1;Parent=BSUD.2817.3.p1
contig_1757	transdecoder	exon	804210	804247	.	-	.	ID=BSUD.2817.3.p1.exon26;Parent=BSUD.2817.3.p1
contig_1757	transdecoder	CDS	804210	804247	.	-	2	ID=cds.BSUD.2817.3.p1;Parent=BSUD.2817.3.p1
contig_1757	transdecoder	exon	803963	804083	.	-	.	ID=BSUD.2817.3.p1.exon27;Parent=BSUD.2817.3.p1
contig_1757	transdecoder	CDS	803963	804083	.	-	0	ID=cds.BSUD.2817.3.p1;Parent=BSUD.2817.3.p1
contig_1757	transdecoder	exon	803146	803182	.	-	.	ID=BSUD.2817.3.p1.exon28;Parent=BSUD.2817.3.p1
contig_1757	transdecoder	CDS	803146	803182	.	-	2	ID=cds.BSUD.2817.3.p1;Parent=BSUD.2817.3.p1
contig_1757	transdecoder	exon	802285	802448	.	-	.	ID=BSUD.2817.3.p1.exon29;Parent=BSUD.2817.3.p1
contig_1757	transdecoder	CDS	802285	802448	.	-	1	ID=cds.BSUD.2817.3.p1;Parent=BSUD.2817.3.p1
contig_1757	transdecoder	exon	801502	801975	.	-	.	ID=BSUD.2817.3.p1.exon30;Parent=BSUD.2817.3.p1
contig_1757	transdecoder	CDS	801923	801975	.	-	2	ID=cds.BSUD.2817.3.p1;Parent=BSUD.2817.3.p1
contig_1757	transdecoder	three_prime_UTR	801502	801922	.	-	.	ID=BSUD.2817.3.p1.utr3p1;Parent=BSUD.2817.3.p1
contig_1757	transdecoder	mRNA	801502	856781	.	-	.	ID=BSUD.2817.4.p1;Parent=BSUD.2817;Interpro=IPR000756 (Diacylglycerol kinase, accessory domain)---IPR001206 (Diacylglycerol kinase, catalytic domain)---IPR002110 (Ankyrin repeat)---IPR002219 (Protein kinase C-like, phorbol ester/diacylglycerol-binding domain)---IPR016064 (NAD kinase/diacylglycerol kinase-like domain superfamily)---IPR017438 (Inorganic polyphosphate/ATP-NAD kinase, N-terminal)---IPR036770 (Ankyrin repeat-containing domain superfamily)---IPR037607 (Diacylglycerol kinase)
contig_1757	transdecoder	five_prime_UTR	856729	856781	.	-	.	ID=BSUD.2817.4.p1.utr5p1;Parent=BSUD.2817.4.p1
contig_1757	transdecoder	five_prime_UTR	854591	854696	.	-	.	ID=BSUD.2817.4.p1.utr5p2;Parent=BSUD.2817.4.p1
contig_1757	transdecoder	five_prime_UTR	830642	830799	.	-	.	ID=BSUD.2817.4.p1.utr5p3;Parent=BSUD.2817.4.p1
contig_1757	transdecoder	five_prime_UTR	828355	828455	.	-	.	ID=BSUD.2817.4.p1.utr5p4;Parent=BSUD.2817.4.p1
contig_1757	transdecoder	exon	856729	856781	.	-	.	ID=BSUD.2817.4.p1.exon1;Parent=BSUD.2817.4.p1
contig_1757	transdecoder	exon	854591	854696	.	-	.	ID=BSUD.2817.4.p1.exon2;Parent=BSUD.2817.4.p1
contig_1757	transdecoder	exon	830642	830799	.	-	.	ID=BSUD.2817.4.p1.exon3;Parent=BSUD.2817.4.p1
contig_1757	transdecoder	exon	828227	828455	.	-	.	ID=BSUD.2817.4.p1.exon4;Parent=BSUD.2817.4.p1
contig_1757	transdecoder	CDS	828227	828354	.	-	0	ID=cds.BSUD.2817.4.p1;Parent=BSUD.2817.4.p1
contig_1757	transdecoder	exon	827479	827584	.	-	.	ID=BSUD.2817.4.p1.exon5;Parent=BSUD.2817.4.p1
contig_1757	transdecoder	CDS	827479	827584	.	-	1	ID=cds.BSUD.2817.4.p1;Parent=BSUD.2817.4.p1
contig_1757	transdecoder	exon	827228	827311	.	-	.	ID=BSUD.2817.4.p1.exon6;Parent=BSUD.2817.4.p1
contig_1757	transdecoder	CDS	827228	827311	.	-	0	ID=cds.BSUD.2817.4.p1;Parent=BSUD.2817.4.p1
contig_1757	transdecoder	exon	827031	827105	.	-	.	ID=BSUD.2817.4.p1.exon7;Parent=BSUD.2817.4.p1
contig_1757	transdecoder	CDS	827031	827105	.	-	0	ID=cds.BSUD.2817.4.p1;Parent=BSUD.2817.4.p1
contig_1757	transdecoder	exon	826431	826487	.	-	.	ID=BSUD.2817.4.p1.exon8;Parent=BSUD.2817.4.p1
contig_1757	transdecoder	CDS	826431	826487	.	-	0	ID=cds.BSUD.2817.4.p1;Parent=BSUD.2817.4.p1
contig_1757	transdecoder	exon	825365	825433	.	-	.	ID=BSUD.2817.4.p1.exon9;Parent=BSUD.2817.4.p1
contig_1757	transdecoder	CDS	825365	825433	.	-	0	ID=cds.BSUD.2817.4.p1;Parent=BSUD.2817.4.p1
contig_1757	transdecoder	exon	820588	820620	.	-	.	ID=BSUD.2817.4.p1.exon10;Parent=BSUD.2817.4.p1
contig_1757	transdecoder	CDS	820588	820620	.	-	0	ID=cds.BSUD.2817.4.p1;Parent=BSUD.2817.4.p1
contig_1757	transdecoder	exon	820125	820277	.	-	.	ID=BSUD.2817.4.p1.exon11;Parent=BSUD.2817.4.p1
contig_1757	transdecoder	CDS	820125	820277	.	-	0	ID=cds.BSUD.2817.4.p1;Parent=BSUD.2817.4.p1
contig_1757	transdecoder	exon	815908	816152	.	-	.	ID=BSUD.2817.4.p1.exon12;Parent=BSUD.2817.4.p1
contig_1757	transdecoder	CDS	815908	816152	.	-	0	ID=cds.BSUD.2817.4.p1;Parent=BSUD.2817.4.p1
contig_1757	transdecoder	exon	815229	815403	.	-	.	ID=BSUD.2817.4.p1.exon13;Parent=BSUD.2817.4.p1
contig_1757	transdecoder	CDS	815229	815403	.	-	1	ID=cds.BSUD.2817.4.p1;Parent=BSUD.2817.4.p1
contig_1757	transdecoder	exon	814671	814741	.	-	.	ID=BSUD.2817.4.p1.exon14;Parent=BSUD.2817.4.p1
contig_1757	transdecoder	CDS	814671	814741	.	-	0	ID=cds.BSUD.2817.4.p1;Parent=BSUD.2817.4.p1
contig_1757	transdecoder	exon	814363	814511	.	-	.	ID=BSUD.2817.4.p1.exon15;Parent=BSUD.2817.4.p1
contig_1757	transdecoder	CDS	814363	814511	.	-	1	ID=cds.BSUD.2817.4.p1;Parent=BSUD.2817.4.p1
contig_1757	transdecoder	exon	814129	814184	.	-	.	ID=BSUD.2817.4.p1.exon16;Parent=BSUD.2817.4.p1
contig_1757	transdecoder	CDS	814129	814184	.	-	2	ID=cds.BSUD.2817.4.p1;Parent=BSUD.2817.4.p1
contig_1757	transdecoder	exon	812883	812945	.	-	.	ID=BSUD.2817.4.p1.exon17;Parent=BSUD.2817.4.p1
contig_1757	transdecoder	CDS	812883	812945	.	-	0	ID=cds.BSUD.2817.4.p1;Parent=BSUD.2817.4.p1
contig_1757	transdecoder	exon	812684	812757	.	-	.	ID=BSUD.2817.4.p1.exon18;Parent=BSUD.2817.4.p1
contig_1757	transdecoder	CDS	812684	812757	.	-	0	ID=cds.BSUD.2817.4.p1;Parent=BSUD.2817.4.p1
contig_1757	transdecoder	exon	812449	812557	.	-	.	ID=BSUD.2817.4.p1.exon19;Parent=BSUD.2817.4.p1
contig_1757	transdecoder	CDS	812449	812557	.	-	1	ID=cds.BSUD.2817.4.p1;Parent=BSUD.2817.4.p1
contig_1757	transdecoder	exon	811234	811433	.	-	.	ID=BSUD.2817.4.p1.exon20;Parent=BSUD.2817.4.p1
contig_1757	transdecoder	CDS	811234	811433	.	-	0	ID=cds.BSUD.2817.4.p1;Parent=BSUD.2817.4.p1
contig_1757	transdecoder	exon	809415	809539	.	-	.	ID=BSUD.2817.4.p1.exon21;Parent=BSUD.2817.4.p1
contig_1757	transdecoder	CDS	809415	809539	.	-	1	ID=cds.BSUD.2817.4.p1;Parent=BSUD.2817.4.p1
contig_1757	transdecoder	exon	809206	809285	.	-	.	ID=BSUD.2817.4.p1.exon22;Parent=BSUD.2817.4.p1
contig_1757	transdecoder	CDS	809206	809285	.	-	2	ID=cds.BSUD.2817.4.p1;Parent=BSUD.2817.4.p1
contig_1757	transdecoder	exon	808295	808367	.	-	.	ID=BSUD.2817.4.p1.exon23;Parent=BSUD.2817.4.p1
contig_1757	transdecoder	CDS	808295	808367	.	-	0	ID=cds.BSUD.2817.4.p1;Parent=BSUD.2817.4.p1
contig_1757	transdecoder	exon	806511	806775	.	-	.	ID=BSUD.2817.4.p1.exon24;Parent=BSUD.2817.4.p1
contig_1757	transdecoder	CDS	806511	806775	.	-	2	ID=cds.BSUD.2817.4.p1;Parent=BSUD.2817.4.p1
contig_1757	transdecoder	exon	805792	805907	.	-	.	ID=BSUD.2817.4.p1.exon25;Parent=BSUD.2817.4.p1
contig_1757	transdecoder	CDS	805792	805907	.	-	1	ID=cds.BSUD.2817.4.p1;Parent=BSUD.2817.4.p1
contig_1757	transdecoder	exon	804210	804247	.	-	.	ID=BSUD.2817.4.p1.exon26;Parent=BSUD.2817.4.p1
contig_1757	transdecoder	CDS	804210	804247	.	-	2	ID=cds.BSUD.2817.4.p1;Parent=BSUD.2817.4.p1
contig_1757	transdecoder	exon	803963	804083	.	-	.	ID=BSUD.2817.4.p1.exon27;Parent=BSUD.2817.4.p1
contig_1757	transdecoder	CDS	803963	804083	.	-	0	ID=cds.BSUD.2817.4.p1;Parent=BSUD.2817.4.p1
contig_1757	transdecoder	exon	803146	803182	.	-	.	ID=BSUD.2817.4.p1.exon28;Parent=BSUD.2817.4.p1
contig_1757	transdecoder	CDS	803146	803182	.	-	2	ID=cds.BSUD.2817.4.p1;Parent=BSUD.2817.4.p1
contig_1757	transdecoder	exon	802285	802448	.	-	.	ID=BSUD.2817.4.p1.exon29;Parent=BSUD.2817.4.p1
contig_1757	transdecoder	CDS	802285	802448	.	-	1	ID=cds.BSUD.2817.4.p1;Parent=BSUD.2817.4.p1
contig_1757	transdecoder	exon	801502	801975	.	-	.	ID=BSUD.2817.4.p1.exon30;Parent=BSUD.2817.4.p1
contig_1757	transdecoder	CDS	801923	801975	.	-	2	ID=cds.BSUD.2817.4.p1;Parent=BSUD.2817.4.p1
contig_1757	transdecoder	three_prime_UTR	801502	801922	.	-	.	ID=BSUD.2817.4.p1.utr3p1;Parent=BSUD.2817.4.p1
contig_1757	transdecoder	mRNA	801502	856721	.	-	.	ID=BSUD.2817.5.p1;Parent=BSUD.2817;Interpro=IPR000756 (Diacylglycerol kinase, accessory domain)---IPR001206 (Diacylglycerol kinase, catalytic domain)---IPR002110 (Ankyrin repeat)---IPR002219 (Protein kinase C-like, phorbol ester/diacylglycerol-binding domain)---IPR016064 (NAD kinase/diacylglycerol kinase-like domain superfamily)---IPR017438 (Inorganic polyphosphate/ATP-NAD kinase, N-terminal)---IPR036770 (Ankyrin repeat-containing domain superfamily)---IPR037607 (Diacylglycerol kinase)
contig_1757	transdecoder	five_prime_UTR	856660	856721	.	-	.	ID=BSUD.2817.5.p1.utr5p1;Parent=BSUD.2817.5.p1
contig_1757	transdecoder	five_prime_UTR	854591	854627	.	-	.	ID=BSUD.2817.5.p1.utr5p2;Parent=BSUD.2817.5.p1
contig_1757	transdecoder	five_prime_UTR	830642	830799	.	-	.	ID=BSUD.2817.5.p1.utr5p3;Parent=BSUD.2817.5.p1
contig_1757	transdecoder	five_prime_UTR	828355	828455	.	-	.	ID=BSUD.2817.5.p1.utr5p4;Parent=BSUD.2817.5.p1
contig_1757	transdecoder	exon	856660	856721	.	-	.	ID=BSUD.2817.5.p1.exon1;Parent=BSUD.2817.5.p1
contig_1757	transdecoder	exon	854591	854627	.	-	.	ID=BSUD.2817.5.p1.exon2;Parent=BSUD.2817.5.p1
contig_1757	transdecoder	exon	830642	830799	.	-	.	ID=BSUD.2817.5.p1.exon3;Parent=BSUD.2817.5.p1
contig_1757	transdecoder	exon	828227	828455	.	-	.	ID=BSUD.2817.5.p1.exon4;Parent=BSUD.2817.5.p1
contig_1757	transdecoder	CDS	828227	828354	.	-	0	ID=cds.BSUD.2817.5.p1;Parent=BSUD.2817.5.p1
contig_1757	transdecoder	exon	827479	827584	.	-	.	ID=BSUD.2817.5.p1.exon5;Parent=BSUD.2817.5.p1
contig_1757	transdecoder	CDS	827479	827584	.	-	1	ID=cds.BSUD.2817.5.p1;Parent=BSUD.2817.5.p1
contig_1757	transdecoder	exon	827228	827311	.	-	.	ID=BSUD.2817.5.p1.exon6;Parent=BSUD.2817.5.p1
contig_1757	transdecoder	CDS	827228	827311	.	-	0	ID=cds.BSUD.2817.5.p1;Parent=BSUD.2817.5.p1
contig_1757	transdecoder	exon	827031	827105	.	-	.	ID=BSUD.2817.5.p1.exon7;Parent=BSUD.2817.5.p1
contig_1757	transdecoder	CDS	827031	827105	.	-	0	ID=cds.BSUD.2817.5.p1;Parent=BSUD.2817.5.p1
contig_1757	transdecoder	exon	826431	826487	.	-	.	ID=BSUD.2817.5.p1.exon8;Parent=BSUD.2817.5.p1
contig_1757	transdecoder	CDS	826431	826487	.	-	0	ID=cds.BSUD.2817.5.p1;Parent=BSUD.2817.5.p1
contig_1757	transdecoder	exon	825365	825433	.	-	.	ID=BSUD.2817.5.p1.exon9;Parent=BSUD.2817.5.p1
contig_1757	transdecoder	CDS	825365	825433	.	-	0	ID=cds.BSUD.2817.5.p1;Parent=BSUD.2817.5.p1
contig_1757	transdecoder	exon	820588	820620	.	-	.	ID=BSUD.2817.5.p1.exon10;Parent=BSUD.2817.5.p1
contig_1757	transdecoder	CDS	820588	820620	.	-	0	ID=cds.BSUD.2817.5.p1;Parent=BSUD.2817.5.p1
contig_1757	transdecoder	exon	820125	820277	.	-	.	ID=BSUD.2817.5.p1.exon11;Parent=BSUD.2817.5.p1
contig_1757	transdecoder	CDS	820125	820277	.	-	0	ID=cds.BSUD.2817.5.p1;Parent=BSUD.2817.5.p1
contig_1757	transdecoder	exon	815908	816152	.	-	.	ID=BSUD.2817.5.p1.exon12;Parent=BSUD.2817.5.p1
contig_1757	transdecoder	CDS	815908	816152	.	-	0	ID=cds.BSUD.2817.5.p1;Parent=BSUD.2817.5.p1
contig_1757	transdecoder	exon	815229	815403	.	-	.	ID=BSUD.2817.5.p1.exon13;Parent=BSUD.2817.5.p1
contig_1757	transdecoder	CDS	815229	815403	.	-	1	ID=cds.BSUD.2817.5.p1;Parent=BSUD.2817.5.p1
contig_1757	transdecoder	exon	814671	814741	.	-	.	ID=BSUD.2817.5.p1.exon14;Parent=BSUD.2817.5.p1
contig_1757	transdecoder	CDS	814671	814741	.	-	0	ID=cds.BSUD.2817.5.p1;Parent=BSUD.2817.5.p1
contig_1757	transdecoder	exon	814363	814511	.	-	.	ID=BSUD.2817.5.p1.exon15;Parent=BSUD.2817.5.p1
contig_1757	transdecoder	CDS	814363	814511	.	-	1	ID=cds.BSUD.2817.5.p1;Parent=BSUD.2817.5.p1
contig_1757	transdecoder	exon	814129	814184	.	-	.	ID=BSUD.2817.5.p1.exon16;Parent=BSUD.2817.5.p1
contig_1757	transdecoder	CDS	814129	814184	.	-	2	ID=cds.BSUD.2817.5.p1;Parent=BSUD.2817.5.p1
contig_1757	transdecoder	exon	812883	812945	.	-	.	ID=BSUD.2817.5.p1.exon17;Parent=BSUD.2817.5.p1
contig_1757	transdecoder	CDS	812883	812945	.	-	0	ID=cds.BSUD.2817.5.p1;Parent=BSUD.2817.5.p1
contig_1757	transdecoder	exon	812684	812757	.	-	.	ID=BSUD.2817.5.p1.exon18;Parent=BSUD.2817.5.p1
contig_1757	transdecoder	CDS	812684	812757	.	-	0	ID=cds.BSUD.2817.5.p1;Parent=BSUD.2817.5.p1
contig_1757	transdecoder	exon	812449	812557	.	-	.	ID=BSUD.2817.5.p1.exon19;Parent=BSUD.2817.5.p1
contig_1757	transdecoder	CDS	812449	812557	.	-	1	ID=cds.BSUD.2817.5.p1;Parent=BSUD.2817.5.p1
contig_1757	transdecoder	exon	811234	811433	.	-	.	ID=BSUD.2817.5.p1.exon20;Parent=BSUD.2817.5.p1
contig_1757	transdecoder	CDS	811234	811433	.	-	0	ID=cds.BSUD.2817.5.p1;Parent=BSUD.2817.5.p1
contig_1757	transdecoder	exon	809415	809518	.	-	.	ID=BSUD.2817.5.p1.exon21;Parent=BSUD.2817.5.p1
contig_1757	transdecoder	CDS	809415	809518	.	-	1	ID=cds.BSUD.2817.5.p1;Parent=BSUD.2817.5.p1
contig_1757	transdecoder	exon	809206	809285	.	-	.	ID=BSUD.2817.5.p1.exon22;Parent=BSUD.2817.5.p1
contig_1757	transdecoder	CDS	809206	809285	.	-	2	ID=cds.BSUD.2817.5.p1;Parent=BSUD.2817.5.p1
contig_1757	transdecoder	exon	808295	808367	.	-	.	ID=BSUD.2817.5.p1.exon23;Parent=BSUD.2817.5.p1
contig_1757	transdecoder	CDS	808295	808367	.	-	0	ID=cds.BSUD.2817.5.p1;Parent=BSUD.2817.5.p1
contig_1757	transdecoder	exon	806511	806775	.	-	.	ID=BSUD.2817.5.p1.exon24;Parent=BSUD.2817.5.p1
contig_1757	transdecoder	CDS	806511	806775	.	-	2	ID=cds.BSUD.2817.5.p1;Parent=BSUD.2817.5.p1
contig_1757	transdecoder	exon	805792	805907	.	-	.	ID=BSUD.2817.5.p1.exon25;Parent=BSUD.2817.5.p1
contig_1757	transdecoder	CDS	805792	805907	.	-	1	ID=cds.BSUD.2817.5.p1;Parent=BSUD.2817.5.p1
contig_1757	transdecoder	exon	804210	804247	.	-	.	ID=BSUD.2817.5.p1.exon26;Parent=BSUD.2817.5.p1
contig_1757	transdecoder	CDS	804210	804247	.	-	2	ID=cds.BSUD.2817.5.p1;Parent=BSUD.2817.5.p1
contig_1757	transdecoder	exon	803963	804083	.	-	.	ID=BSUD.2817.5.p1.exon27;Parent=BSUD.2817.5.p1
contig_1757	transdecoder	CDS	803963	804083	.	-	0	ID=cds.BSUD.2817.5.p1;Parent=BSUD.2817.5.p1
contig_1757	transdecoder	exon	803146	803182	.	-	.	ID=BSUD.2817.5.p1.exon28;Parent=BSUD.2817.5.p1
contig_1757	transdecoder	CDS	803146	803182	.	-	2	ID=cds.BSUD.2817.5.p1;Parent=BSUD.2817.5.p1
contig_1757	transdecoder	exon	802285	802448	.	-	.	ID=BSUD.2817.5.p1.exon29;Parent=BSUD.2817.5.p1
contig_1757	transdecoder	CDS	802285	802448	.	-	1	ID=cds.BSUD.2817.5.p1;Parent=BSUD.2817.5.p1
contig_1757	transdecoder	exon	801502	801975	.	-	.	ID=BSUD.2817.5.p1.exon30;Parent=BSUD.2817.5.p1
contig_1757	transdecoder	CDS	801923	801975	.	-	2	ID=cds.BSUD.2817.5.p1;Parent=BSUD.2817.5.p1
contig_1757	transdecoder	three_prime_UTR	801502	801922	.	-	.	ID=BSUD.2817.5.p1.utr3p1;Parent=BSUD.2817.5.p1
contig_1757	transdecoder	gene	864006	884776	.	+	.	ID=BSUD.2818;Interpro=IPR006594 (LIS1 homology motif)
contig_1757	transdecoder	mRNA	864006	884028	.	+	.	ID=BSUD.2818.1.p1;Parent=BSUD.2818;Interpro=IPR006594 (LIS1 homology motif)
contig_1757	transdecoder	five_prime_UTR	864006	864075	.	+	.	ID=BSUD.2818.1.p1.utr5p1;Parent=BSUD.2818.1.p1
contig_1757	transdecoder	five_prime_UTR	866070	866134	.	+	.	ID=BSUD.2818.1.p1.utr5p2;Parent=BSUD.2818.1.p1
contig_1757	transdecoder	exon	864006	864075	.	+	.	ID=BSUD.2818.1.p1.exon1;Parent=BSUD.2818.1.p1
contig_1757	transdecoder	exon	866070	866186	.	+	.	ID=BSUD.2818.1.p1.exon2;Parent=BSUD.2818.1.p1
contig_1757	transdecoder	CDS	866135	866186	.	+	0	ID=cds.BSUD.2818.1.p1;Parent=BSUD.2818.1.p1
contig_1757	transdecoder	exon	869536	869712	.	+	.	ID=BSUD.2818.1.p1.exon3;Parent=BSUD.2818.1.p1
contig_1757	transdecoder	CDS	869536	869712	.	+	2	ID=cds.BSUD.2818.1.p1;Parent=BSUD.2818.1.p1
contig_1757	transdecoder	exon	871082	871240	.	+	.	ID=BSUD.2818.1.p1.exon4;Parent=BSUD.2818.1.p1
contig_1757	transdecoder	CDS	871082	871240	.	+	2	ID=cds.BSUD.2818.1.p1;Parent=BSUD.2818.1.p1
contig_1757	transdecoder	exon	871854	871905	.	+	.	ID=BSUD.2818.1.p1.exon5;Parent=BSUD.2818.1.p1
contig_1757	transdecoder	CDS	871854	871905	.	+	2	ID=cds.BSUD.2818.1.p1;Parent=BSUD.2818.1.p1
contig_1757	transdecoder	exon	873410	873650	.	+	.	ID=BSUD.2818.1.p1.exon6;Parent=BSUD.2818.1.p1
contig_1757	transdecoder	CDS	873410	873650	.	+	1	ID=cds.BSUD.2818.1.p1;Parent=BSUD.2818.1.p1
contig_1757	transdecoder	exon	874211	874348	.	+	.	ID=BSUD.2818.1.p1.exon7;Parent=BSUD.2818.1.p1
contig_1757	transdecoder	CDS	874211	874348	.	+	0	ID=cds.BSUD.2818.1.p1;Parent=BSUD.2818.1.p1
contig_1757	transdecoder	exon	874688	874781	.	+	.	ID=BSUD.2818.1.p1.exon8;Parent=BSUD.2818.1.p1
contig_1757	transdecoder	CDS	874688	874781	.	+	0	ID=cds.BSUD.2818.1.p1;Parent=BSUD.2818.1.p1
contig_1757	transdecoder	exon	874892	877471	.	+	.	ID=BSUD.2818.1.p1.exon9;Parent=BSUD.2818.1.p1
contig_1757	transdecoder	CDS	874892	877471	.	+	2	ID=cds.BSUD.2818.1.p1;Parent=BSUD.2818.1.p1
contig_1757	transdecoder	exon	877593	880930	.	+	.	ID=BSUD.2818.1.p1.exon10;Parent=BSUD.2818.1.p1
contig_1757	transdecoder	CDS	877593	880930	.	+	2	ID=cds.BSUD.2818.1.p1;Parent=BSUD.2818.1.p1
contig_1757	transdecoder	exon	881330	881433	.	+	.	ID=BSUD.2818.1.p1.exon11;Parent=BSUD.2818.1.p1
contig_1757	transdecoder	CDS	881330	881416	.	+	0	ID=cds.BSUD.2818.1.p1;Parent=BSUD.2818.1.p1
contig_1757	transdecoder	exon	882519	884028	.	+	.	ID=BSUD.2818.1.p1.exon12;Parent=BSUD.2818.1.p1
contig_1757	transdecoder	three_prime_UTR	881417	881433	.	+	.	ID=BSUD.2818.1.p1.utr3p1;Parent=BSUD.2818.1.p1
contig_1757	transdecoder	three_prime_UTR	882519	884028	.	+	.	ID=BSUD.2818.1.p1.utr3p2;Parent=BSUD.2818.1.p1
contig_1757	transdecoder	mRNA	864006	884776	.	+	.	ID=BSUD.2818.2.p1;Parent=BSUD.2818;Interpro=IPR006594 (LIS1 homology motif)
contig_1757	transdecoder	five_prime_UTR	864006	864075	.	+	.	ID=BSUD.2818.2.p1.utr5p1;Parent=BSUD.2818.2.p1
contig_1757	transdecoder	five_prime_UTR	866070	866134	.	+	.	ID=BSUD.2818.2.p1.utr5p2;Parent=BSUD.2818.2.p1
contig_1757	transdecoder	exon	864006	864075	.	+	.	ID=BSUD.2818.2.p1.exon1;Parent=BSUD.2818.2.p1
contig_1757	transdecoder	exon	866070	866186	.	+	.	ID=BSUD.2818.2.p1.exon2;Parent=BSUD.2818.2.p1
contig_1757	transdecoder	CDS	866135	866186	.	+	0	ID=cds.BSUD.2818.2.p1;Parent=BSUD.2818.2.p1
contig_1757	transdecoder	exon	869536	869712	.	+	.	ID=BSUD.2818.2.p1.exon3;Parent=BSUD.2818.2.p1
contig_1757	transdecoder	CDS	869536	869712	.	+	2	ID=cds.BSUD.2818.2.p1;Parent=BSUD.2818.2.p1
contig_1757	transdecoder	exon	871082	871240	.	+	.	ID=BSUD.2818.2.p1.exon4;Parent=BSUD.2818.2.p1
contig_1757	transdecoder	CDS	871082	871240	.	+	2	ID=cds.BSUD.2818.2.p1;Parent=BSUD.2818.2.p1
contig_1757	transdecoder	exon	871854	871905	.	+	.	ID=BSUD.2818.2.p1.exon5;Parent=BSUD.2818.2.p1
contig_1757	transdecoder	CDS	871854	871905	.	+	2	ID=cds.BSUD.2818.2.p1;Parent=BSUD.2818.2.p1
contig_1757	transdecoder	exon	873410	873650	.	+	.	ID=BSUD.2818.2.p1.exon6;Parent=BSUD.2818.2.p1
contig_1757	transdecoder	CDS	873410	873650	.	+	1	ID=cds.BSUD.2818.2.p1;Parent=BSUD.2818.2.p1
contig_1757	transdecoder	exon	874211	874348	.	+	.	ID=BSUD.2818.2.p1.exon7;Parent=BSUD.2818.2.p1
contig_1757	transdecoder	CDS	874211	874348	.	+	0	ID=cds.BSUD.2818.2.p1;Parent=BSUD.2818.2.p1
contig_1757	transdecoder	exon	874688	874781	.	+	.	ID=BSUD.2818.2.p1.exon8;Parent=BSUD.2818.2.p1
contig_1757	transdecoder	CDS	874688	874781	.	+	0	ID=cds.BSUD.2818.2.p1;Parent=BSUD.2818.2.p1
contig_1757	transdecoder	exon	874892	877471	.	+	.	ID=BSUD.2818.2.p1.exon9;Parent=BSUD.2818.2.p1
contig_1757	transdecoder	CDS	874892	877471	.	+	2	ID=cds.BSUD.2818.2.p1;Parent=BSUD.2818.2.p1
contig_1757	transdecoder	exon	877593	880930	.	+	.	ID=BSUD.2818.2.p1.exon10;Parent=BSUD.2818.2.p1
contig_1757	transdecoder	CDS	877593	880930	.	+	2	ID=cds.BSUD.2818.2.p1;Parent=BSUD.2818.2.p1
contig_1757	transdecoder	exon	881330	884776	.	+	.	ID=BSUD.2818.2.p1.exon11;Parent=BSUD.2818.2.p1
contig_1757	transdecoder	CDS	881330	881416	.	+	0	ID=cds.BSUD.2818.2.p1;Parent=BSUD.2818.2.p1
contig_1757	transdecoder	three_prime_UTR	881417	884776	.	+	.	ID=BSUD.2818.2.p1.utr3p1;Parent=BSUD.2818.2.p1
contig_1757	transdecoder	gene	890080	895904	.	-	.	ID=BSUD.2819;Interpro=IPR001680 (WD40 repeat)---IPR015943 (WD40/YVTN repeat-like-containing domain superfamily)---IPR036322 (WD40-repeat-containing domain superfamily)---IPR037626 (Nucleoporin Nup37)
contig_1757	transdecoder	mRNA	890080	895904	.	-	.	ID=BSUD.2819.1.p1;Parent=BSUD.2819;Interpro=IPR001680 (WD40 repeat)---IPR015943 (WD40/YVTN repeat-like-containing domain superfamily)---IPR036322 (WD40-repeat-containing domain superfamily)---IPR037626 (Nucleoporin Nup37)
contig_1757	transdecoder	five_prime_UTR	895733	895904	.	-	.	ID=BSUD.2819.1.p1.utr5p1;Parent=BSUD.2819.1.p1
contig_1757	transdecoder	exon	895589	895904	.	-	.	ID=BSUD.2819.1.p1.exon1;Parent=BSUD.2819.1.p1
contig_1757	transdecoder	CDS	895589	895732	.	-	0	ID=cds.BSUD.2819.1.p1;Parent=BSUD.2819.1.p1
contig_1757	transdecoder	exon	893744	893871	.	-	.	ID=BSUD.2819.1.p1.exon2;Parent=BSUD.2819.1.p1
contig_1757	transdecoder	CDS	893744	893871	.	-	0	ID=cds.BSUD.2819.1.p1;Parent=BSUD.2819.1.p1
contig_1757	transdecoder	exon	892182	892254	.	-	.	ID=BSUD.2819.1.p1.exon3;Parent=BSUD.2819.1.p1
contig_1757	transdecoder	CDS	892182	892254	.	-	1	ID=cds.BSUD.2819.1.p1;Parent=BSUD.2819.1.p1
contig_1757	transdecoder	exon	891411	891605	.	-	.	ID=BSUD.2819.1.p1.exon4;Parent=BSUD.2819.1.p1
contig_1757	transdecoder	CDS	891411	891605	.	-	0	ID=cds.BSUD.2819.1.p1;Parent=BSUD.2819.1.p1
contig_1757	transdecoder	exon	890896	891077	.	-	.	ID=BSUD.2819.1.p1.exon5;Parent=BSUD.2819.1.p1
contig_1757	transdecoder	CDS	890896	891077	.	-	0	ID=cds.BSUD.2819.1.p1;Parent=BSUD.2819.1.p1
contig_1757	transdecoder	exon	890481	890616	.	-	.	ID=BSUD.2819.1.p1.exon6;Parent=BSUD.2819.1.p1
contig_1757	transdecoder	CDS	890481	890616	.	-	1	ID=cds.BSUD.2819.1.p1;Parent=BSUD.2819.1.p1
contig_1757	transdecoder	exon	890080	890285	.	-	.	ID=BSUD.2819.1.p1.exon7;Parent=BSUD.2819.1.p1
contig_1757	transdecoder	CDS	890169	890285	.	-	0	ID=cds.BSUD.2819.1.p1;Parent=BSUD.2819.1.p1
contig_1757	transdecoder	three_prime_UTR	890080	890168	.	-	.	ID=BSUD.2819.1.p1.utr3p1;Parent=BSUD.2819.1.p1
contig_1757	transdecoder	gene	896506	908570	.	+	.	ID=BSUD.2820;Interpro=IPR002130 (Cyclophilin-type peptidyl-prolyl cis-trans isomerase domain)---IPR029000 (Cyclophilin-like domain superfamily)
contig_1757	transdecoder	mRNA	896506	908570	.	+	.	ID=BSUD.2820.1.p1;Parent=BSUD.2820;Interpro=IPR002130 (Cyclophilin-type peptidyl-prolyl cis-trans isomerase domain)---IPR029000 (Cyclophilin-like domain superfamily)
contig_1757	transdecoder	five_prime_UTR	896506	896537	.	+	.	ID=BSUD.2820.1.p1.utr5p1;Parent=BSUD.2820.1.p1
contig_1757	transdecoder	exon	896506	896618	.	+	.	ID=BSUD.2820.1.p1.exon1;Parent=BSUD.2820.1.p1
contig_1757	transdecoder	CDS	896538	896618	.	+	0	ID=cds.BSUD.2820.1.p1;Parent=BSUD.2820.1.p1
contig_1757	transdecoder	exon	899849	899944	.	+	.	ID=BSUD.2820.1.p1.exon2;Parent=BSUD.2820.1.p1
contig_1757	transdecoder	CDS	899849	899944	.	+	0	ID=cds.BSUD.2820.1.p1;Parent=BSUD.2820.1.p1
contig_1757	transdecoder	exon	900933	901184	.	+	.	ID=BSUD.2820.1.p1.exon3;Parent=BSUD.2820.1.p1
contig_1757	transdecoder	CDS	900933	901184	.	+	0	ID=cds.BSUD.2820.1.p1;Parent=BSUD.2820.1.p1
contig_1757	transdecoder	exon	903134	903284	.	+	.	ID=BSUD.2820.1.p1.exon4;Parent=BSUD.2820.1.p1
contig_1757	transdecoder	CDS	903134	903284	.	+	0	ID=cds.BSUD.2820.1.p1;Parent=BSUD.2820.1.p1
contig_1757	transdecoder	exon	905724	905780	.	+	.	ID=BSUD.2820.1.p1.exon5;Parent=BSUD.2820.1.p1
contig_1757	transdecoder	CDS	905724	905780	.	+	2	ID=cds.BSUD.2820.1.p1;Parent=BSUD.2820.1.p1
contig_1757	transdecoder	exon	906233	906368	.	+	.	ID=BSUD.2820.1.p1.exon6;Parent=BSUD.2820.1.p1
contig_1757	transdecoder	CDS	906233	906368	.	+	2	ID=cds.BSUD.2820.1.p1;Parent=BSUD.2820.1.p1
contig_1757	transdecoder	exon	907476	908570	.	+	.	ID=BSUD.2820.1.p1.exon7;Parent=BSUD.2820.1.p1
contig_1757	transdecoder	CDS	907476	907593	.	+	1	ID=cds.BSUD.2820.1.p1;Parent=BSUD.2820.1.p1
contig_1757	transdecoder	three_prime_UTR	907594	908570	.	+	.	ID=BSUD.2820.1.p1.utr3p1;Parent=BSUD.2820.1.p1
contig_1757	transdecoder	gene	909749	913259	.	+	.	ID=BSUD.2821;Interpro=NA
contig_1757	transdecoder	mRNA	909749	913259	.	+	.	ID=BSUD.2821.1.p1;Parent=BSUD.2821;Interpro=NA
contig_1757	transdecoder	five_prime_UTR	909749	909778	.	+	.	ID=BSUD.2821.1.p1.utr5p1;Parent=BSUD.2821.1.p1
contig_1757	transdecoder	exon	909749	910139	.	+	.	ID=BSUD.2821.1.p1.exon1;Parent=BSUD.2821.1.p1
contig_1757	transdecoder	CDS	909779	909976	.	+	0	ID=cds.BSUD.2821.1.p1;Parent=BSUD.2821.1.p1
contig_1757	transdecoder	exon	912935	913029	.	+	.	ID=BSUD.2821.1.p1.exon2;Parent=BSUD.2821.1.p1
contig_1757	transdecoder	exon	913148	913259	.	+	.	ID=BSUD.2821.1.p1.exon3;Parent=BSUD.2821.1.p1
contig_1757	transdecoder	three_prime_UTR	909977	910139	.	+	.	ID=BSUD.2821.1.p1.utr3p1;Parent=BSUD.2821.1.p1
contig_1757	transdecoder	three_prime_UTR	912935	913029	.	+	.	ID=BSUD.2821.1.p1.utr3p2;Parent=BSUD.2821.1.p1
contig_1757	transdecoder	three_prime_UTR	913148	913259	.	+	.	ID=BSUD.2821.1.p1.utr3p3;Parent=BSUD.2821.1.p1
contig_1762	transdecoder	gene	1867	4727	.	-	.	ID=BSUD.2813;Interpro=NA
contig_1762	transdecoder	mRNA	1867	4727	.	-	.	ID=BSUD.2813.1.p4;Parent=BSUD.2813;Interpro=NA
contig_1762	transdecoder	five_prime_UTR	2246	4727	.	-	.	ID=BSUD.2813.1.p4.utr5p1;Parent=BSUD.2813.1.p4
contig_1762	transdecoder	exon	1867	4727	.	-	.	ID=BSUD.2813.1.p4.exon1;Parent=BSUD.2813.1.p4
contig_1762	transdecoder	CDS	2093	2245	.	-	0	ID=cds.BSUD.2813.1.p4;Parent=BSUD.2813.1.p4
contig_1762	transdecoder	three_prime_UTR	1867	2092	.	-	.	ID=BSUD.2813.1.p4.utr3p1;Parent=BSUD.2813.1.p4
contig_1763	transdecoder	gene	585	2792	.	+	.	ID=BSUD.2816;Interpro=NA
contig_1763	transdecoder	mRNA	585	2792	.	+	.	ID=BSUD.2816.1.p1;Parent=BSUD.2816;Interpro=NA
contig_1763	transdecoder	exon	585	720	.	+	.	ID=BSUD.2816.1.p1.exon1;Parent=BSUD.2816.1.p1
contig_1763	transdecoder	CDS	586	720	.	+	0	ID=cds.BSUD.2816.1.p1;Parent=BSUD.2816.1.p1
contig_1763	transdecoder	exon	1165	1326	.	+	.	ID=BSUD.2816.1.p1.exon2;Parent=BSUD.2816.1.p1
contig_1763	transdecoder	CDS	1165	1326	.	+	0	ID=cds.BSUD.2816.1.p1;Parent=BSUD.2816.1.p1
contig_1763	transdecoder	exon	1872	2792	.	+	.	ID=BSUD.2816.1.p1.exon3;Parent=BSUD.2816.1.p1
contig_1763	transdecoder	CDS	1872	1949	.	+	0	ID=cds.BSUD.2816.1.p1;Parent=BSUD.2816.1.p1
contig_1763	transdecoder	three_prime_UTR	1950	2792	.	+	.	ID=BSUD.2816.1.p1.utr3p1;Parent=BSUD.2816.1.p1
contig_1765	transdecoder	gene	45710	55765	.	+	.	ID=BSUD.2822;Interpro=IPR001304 (C-type lectin-like)---IPR016186 (C-type lectin-like/link domain superfamily)---IPR016187 (C-type lectin fold)
contig_1765	transdecoder	mRNA	45710	55233	.	+	.	ID=BSUD.2822.1.p1;Parent=BSUD.2822;Interpro=IPR001304 (C-type lectin-like)---IPR016186 (C-type lectin-like/link domain superfamily)---IPR016187 (C-type lectin fold)
contig_1765	transdecoder	five_prime_UTR	45710	45941	.	+	.	ID=BSUD.2822.1.p1.utr5p1;Parent=BSUD.2822.1.p1
contig_1765	transdecoder	five_prime_UTR	53691	53893	.	+	.	ID=BSUD.2822.1.p1.utr5p2;Parent=BSUD.2822.1.p1
contig_1765	transdecoder	exon	45710	45941	.	+	.	ID=BSUD.2822.1.p1.exon1;Parent=BSUD.2822.1.p1
contig_1765	transdecoder	exon	53691	54089	.	+	.	ID=BSUD.2822.1.p1.exon2;Parent=BSUD.2822.1.p1
contig_1765	transdecoder	CDS	53894	54089	.	+	0	ID=cds.BSUD.2822.1.p1;Parent=BSUD.2822.1.p1
contig_1765	transdecoder	exon	54126	55233	.	+	.	ID=BSUD.2822.1.p1.exon3;Parent=BSUD.2822.1.p1
contig_1765	transdecoder	CDS	54126	54850	.	+	2	ID=cds.BSUD.2822.1.p1;Parent=BSUD.2822.1.p1
contig_1765	transdecoder	three_prime_UTR	54851	55233	.	+	.	ID=BSUD.2822.1.p1.utr3p1;Parent=BSUD.2822.1.p1
contig_1765	transdecoder	mRNA	45798	55765	.	+	.	ID=BSUD.2822.2.p1;Parent=BSUD.2822;Interpro=IPR001304 (C-type lectin-like)---IPR016186 (C-type lectin-like/link domain superfamily)---IPR016187 (C-type lectin fold)
contig_1765	transdecoder	five_prime_UTR	45798	45941	.	+	.	ID=BSUD.2822.2.p1.utr5p1;Parent=BSUD.2822.2.p1
contig_1765	transdecoder	five_prime_UTR	53691	53893	.	+	.	ID=BSUD.2822.2.p1.utr5p2;Parent=BSUD.2822.2.p1
contig_1765	transdecoder	exon	45798	45941	.	+	.	ID=BSUD.2822.2.p1.exon1;Parent=BSUD.2822.2.p1
contig_1765	transdecoder	exon	53691	55765	.	+	.	ID=BSUD.2822.2.p1.exon2;Parent=BSUD.2822.2.p1
contig_1765	transdecoder	CDS	53894	54850	.	+	0	ID=cds.BSUD.2822.2.p1;Parent=BSUD.2822.2.p1
contig_1765	transdecoder	three_prime_UTR	54851	55765	.	+	.	ID=BSUD.2822.2.p1.utr3p1;Parent=BSUD.2822.2.p1
contig_1765	transdecoder	gene	64882	70200	.	-	.	ID=BSUD.2823;Interpro=IPR001304 (C-type lectin-like)---IPR016186 (C-type lectin-like/link domain superfamily)---IPR016187 (C-type lectin fold)
contig_1765	transdecoder	mRNA	64882	70194	.	-	.	ID=BSUD.2823.1.p1;Parent=BSUD.2823;Interpro=IPR001304 (C-type lectin-like)---IPR016186 (C-type lectin-like/link domain superfamily)---IPR016187 (C-type lectin fold)
contig_1765	transdecoder	five_prime_UTR	70070	70194	.	-	.	ID=BSUD.2823.1.p1.utr5p1;Parent=BSUD.2823.1.p1
contig_1765	transdecoder	five_prime_UTR	67961	68106	.	-	.	ID=BSUD.2823.1.p1.utr5p2;Parent=BSUD.2823.1.p1
contig_1765	transdecoder	exon	70070	70194	.	-	.	ID=BSUD.2823.1.p1.exon1;Parent=BSUD.2823.1.p1
contig_1765	transdecoder	exon	64882	68106	.	-	.	ID=BSUD.2823.1.p1.exon2;Parent=BSUD.2823.1.p1
contig_1765	transdecoder	CDS	66992	67960	.	-	0	ID=cds.BSUD.2823.1.p1;Parent=BSUD.2823.1.p1
contig_1765	transdecoder	three_prime_UTR	64882	66991	.	-	.	ID=BSUD.2823.1.p1.utr3p1;Parent=BSUD.2823.1.p1
contig_1765	transdecoder	mRNA	65041	70200	.	-	.	ID=BSUD.2823.2.p1;Parent=BSUD.2823;Interpro=IPR001304 (C-type lectin-like)---IPR016186 (C-type lectin-like/link domain superfamily)---IPR016187 (C-type lectin fold)
contig_1765	transdecoder	five_prime_UTR	70070	70200	.	-	.	ID=BSUD.2823.2.p1.utr5p1;Parent=BSUD.2823.2.p1
contig_1765	transdecoder	five_prime_UTR	67961	68106	.	-	.	ID=BSUD.2823.2.p1.utr5p2;Parent=BSUD.2823.2.p1
contig_1765	transdecoder	exon	70070	70200	.	-	.	ID=BSUD.2823.2.p1.exon1;Parent=BSUD.2823.2.p1
contig_1765	transdecoder	exon	66179	68106	.	-	.	ID=BSUD.2823.2.p1.exon2;Parent=BSUD.2823.2.p1
contig_1765	transdecoder	CDS	66992	67960	.	-	0	ID=cds.BSUD.2823.2.p1;Parent=BSUD.2823.2.p1
contig_1765	transdecoder	exon	65041	66026	.	-	.	ID=BSUD.2823.2.p1.exon3;Parent=BSUD.2823.2.p1
contig_1765	transdecoder	three_prime_UTR	66179	66991	.	-	.	ID=BSUD.2823.2.p1.utr3p1;Parent=BSUD.2823.2.p1
contig_1765	transdecoder	three_prime_UTR	65041	66026	.	-	.	ID=BSUD.2823.2.p1.utr3p2;Parent=BSUD.2823.2.p1
contig_1765	transdecoder	gene	78673	81716	.	-	.	ID=BSUD.2824;Interpro=IPR001304 (C-type lectin-like)---IPR016186 (C-type lectin-like/link domain superfamily)---IPR016187 (C-type lectin fold)
contig_1765	transdecoder	mRNA	78673	81716	.	-	.	ID=BSUD.2824.1.p1;Parent=BSUD.2824;Interpro=IPR001304 (C-type lectin-like)---IPR016186 (C-type lectin-like/link domain superfamily)---IPR016187 (C-type lectin fold)
contig_1765	transdecoder	five_prime_UTR	81470	81716	.	-	.	ID=BSUD.2824.1.p1.utr5p1;Parent=BSUD.2824.1.p1
contig_1765	transdecoder	five_prime_UTR	79785	80011	.	-	.	ID=BSUD.2824.1.p1.utr5p2;Parent=BSUD.2824.1.p1
contig_1765	transdecoder	exon	81470	81716	.	-	.	ID=BSUD.2824.1.p1.exon1;Parent=BSUD.2824.1.p1
contig_1765	transdecoder	exon	78673	80011	.	-	.	ID=BSUD.2824.1.p1.exon2;Parent=BSUD.2824.1.p1
contig_1765	transdecoder	CDS	78843	79784	.	-	0	ID=cds.BSUD.2824.1.p1;Parent=BSUD.2824.1.p1
contig_1765	transdecoder	three_prime_UTR	78673	78842	.	-	.	ID=BSUD.2824.1.p1.utr3p1;Parent=BSUD.2824.1.p1
contig_1765	transdecoder	gene	87739	92693	.	-	.	ID=BSUD.2825;Interpro=IPR001304 (C-type lectin-like)---IPR016186 (C-type lectin-like/link domain superfamily)---IPR016187 (C-type lectin fold)---IPR018378 (C-type lectin, conserved site)
contig_1765	transdecoder	mRNA	87739	92693	.	-	.	ID=BSUD.2825.1.p1;Parent=BSUD.2825;Interpro=IPR001304 (C-type lectin-like)---IPR016186 (C-type lectin-like/link domain superfamily)---IPR016187 (C-type lectin fold)---IPR018378 (C-type lectin, conserved site)
contig_1765	transdecoder	five_prime_UTR	92555	92693	.	-	.	ID=BSUD.2825.1.p1.utr5p1;Parent=BSUD.2825.1.p1
contig_1765	transdecoder	five_prime_UTR	89300	89300	.	-	.	ID=BSUD.2825.1.p1.utr5p2;Parent=BSUD.2825.1.p1
contig_1765	transdecoder	exon	92555	92693	.	-	.	ID=BSUD.2825.1.p1.exon1;Parent=BSUD.2825.1.p1
contig_1765	transdecoder	exon	87739	89300	.	-	.	ID=BSUD.2825.1.p1.exon2;Parent=BSUD.2825.1.p1
contig_1765	transdecoder	CDS	88169	89299	.	-	0	ID=cds.BSUD.2825.1.p1;Parent=BSUD.2825.1.p1
contig_1765	transdecoder	three_prime_UTR	87739	88168	.	-	.	ID=BSUD.2825.1.p1.utr3p1;Parent=BSUD.2825.1.p1
contig_1765	transdecoder	gene	134107	140562	.	-	.	ID=BSUD.2826;Interpro=IPR001304 (C-type lectin-like)---IPR016186 (C-type lectin-like/link domain superfamily)---IPR016187 (C-type lectin fold)---IPR018378 (C-type lectin, conserved site)
contig_1765	transdecoder	mRNA	134107	140562	.	-	.	ID=BSUD.2826.1.p1;Parent=BSUD.2826;Interpro=IPR001304 (C-type lectin-like)---IPR016186 (C-type lectin-like/link domain superfamily)---IPR016187 (C-type lectin fold)---IPR018378 (C-type lectin, conserved site)
contig_1765	transdecoder	five_prime_UTR	140342	140562	.	-	.	ID=BSUD.2826.1.p1.utr5p1;Parent=BSUD.2826.1.p1
contig_1765	transdecoder	five_prime_UTR	136584	136584	.	-	.	ID=BSUD.2826.1.p1.utr5p2;Parent=BSUD.2826.1.p1
contig_1765	transdecoder	exon	140342	140562	.	-	.	ID=BSUD.2826.1.p1.exon1;Parent=BSUD.2826.1.p1
contig_1765	transdecoder	exon	134107	136584	.	-	.	ID=BSUD.2826.1.p1.exon2;Parent=BSUD.2826.1.p1
contig_1765	transdecoder	CDS	135366	136583	.	-	0	ID=cds.BSUD.2826.1.p1;Parent=BSUD.2826.1.p1
contig_1765	transdecoder	three_prime_UTR	134107	135365	.	-	.	ID=BSUD.2826.1.p1.utr3p1;Parent=BSUD.2826.1.p1
contig_1765	transdecoder	gene	143481	145435	.	+	.	ID=BSUD.2827;Interpro=IPR005135 (Endonuclease/exonuclease/phosphatase)---IPR036691 (Endonuclease/exonuclease/phosphatase superfamily)
contig_1765	transdecoder	mRNA	143481	145435	.	+	.	ID=BSUD.2827.1.p1;Parent=BSUD.2827;Interpro=IPR005135 (Endonuclease/exonuclease/phosphatase)---IPR036691 (Endonuclease/exonuclease/phosphatase superfamily)
contig_1765	transdecoder	five_prime_UTR	143481	143957	.	+	.	ID=BSUD.2827.1.p1.utr5p1;Parent=BSUD.2827.1.p1
contig_1765	transdecoder	five_prime_UTR	144007	144289	.	+	.	ID=BSUD.2827.1.p1.utr5p2;Parent=BSUD.2827.1.p1
contig_1765	transdecoder	exon	143481	143957	.	+	.	ID=BSUD.2827.1.p1.exon1;Parent=BSUD.2827.1.p1
contig_1765	transdecoder	exon	144007	145435	.	+	.	ID=BSUD.2827.1.p1.exon2;Parent=BSUD.2827.1.p1
contig_1765	transdecoder	CDS	144290	144982	.	+	0	ID=cds.BSUD.2827.1.p1;Parent=BSUD.2827.1.p1
contig_1765	transdecoder	three_prime_UTR	144983	145435	.	+	.	ID=BSUD.2827.1.p1.utr3p1;Parent=BSUD.2827.1.p1
contig_1765	transdecoder	gene	150600	175730	.	-	.	ID=BSUD.2828;Interpro=NA
contig_1765	transdecoder	mRNA	150600	175730	.	-	.	ID=BSUD.2828.1.p1;Parent=BSUD.2828;Interpro=NA
contig_1765	transdecoder	five_prime_UTR	175582	175730	.	-	.	ID=BSUD.2828.1.p1.utr5p1;Parent=BSUD.2828.1.p1
contig_1765	transdecoder	exon	175515	175730	.	-	.	ID=BSUD.2828.1.p1.exon1;Parent=BSUD.2828.1.p1
contig_1765	transdecoder	CDS	175515	175581	.	-	0	ID=cds.BSUD.2828.1.p1;Parent=BSUD.2828.1.p1
contig_1765	transdecoder	exon	170744	170889	.	-	.	ID=BSUD.2828.1.p1.exon2;Parent=BSUD.2828.1.p1
contig_1765	transdecoder	CDS	170744	170889	.	-	2	ID=cds.BSUD.2828.1.p1;Parent=BSUD.2828.1.p1
contig_1765	transdecoder	exon	168215	168304	.	-	.	ID=BSUD.2828.1.p1.exon3;Parent=BSUD.2828.1.p1
contig_1765	transdecoder	CDS	168215	168304	.	-	0	ID=cds.BSUD.2828.1.p1;Parent=BSUD.2828.1.p1
contig_1765	transdecoder	exon	167897	168026	.	-	.	ID=BSUD.2828.1.p1.exon4;Parent=BSUD.2828.1.p1
contig_1765	transdecoder	CDS	167897	168026	.	-	0	ID=cds.BSUD.2828.1.p1;Parent=BSUD.2828.1.p1
contig_1765	transdecoder	exon	167358	167641	.	-	.	ID=BSUD.2828.1.p1.exon5;Parent=BSUD.2828.1.p1
contig_1765	transdecoder	CDS	167358	167641	.	-	2	ID=cds.BSUD.2828.1.p1;Parent=BSUD.2828.1.p1
contig_1765	transdecoder	exon	164852	165058	.	-	.	ID=BSUD.2828.1.p1.exon6;Parent=BSUD.2828.1.p1
contig_1765	transdecoder	CDS	164852	165058	.	-	0	ID=cds.BSUD.2828.1.p1;Parent=BSUD.2828.1.p1
contig_1765	transdecoder	exon	163810	163964	.	-	.	ID=BSUD.2828.1.p1.exon7;Parent=BSUD.2828.1.p1
contig_1765	transdecoder	CDS	163810	163964	.	-	0	ID=cds.BSUD.2828.1.p1;Parent=BSUD.2828.1.p1
contig_1765	transdecoder	exon	162509	162686	.	-	.	ID=BSUD.2828.1.p1.exon8;Parent=BSUD.2828.1.p1
contig_1765	transdecoder	CDS	162509	162686	.	-	1	ID=cds.BSUD.2828.1.p1;Parent=BSUD.2828.1.p1
contig_1765	transdecoder	exon	157568	157760	.	-	.	ID=BSUD.2828.1.p1.exon9;Parent=BSUD.2828.1.p1
contig_1765	transdecoder	CDS	157568	157760	.	-	0	ID=cds.BSUD.2828.1.p1;Parent=BSUD.2828.1.p1
contig_1765	transdecoder	exon	155439	155603	.	-	.	ID=BSUD.2828.1.p1.exon10;Parent=BSUD.2828.1.p1
contig_1765	transdecoder	CDS	155439	155603	.	-	2	ID=cds.BSUD.2828.1.p1;Parent=BSUD.2828.1.p1
contig_1765	transdecoder	exon	152370	152430	.	-	.	ID=BSUD.2828.1.p1.exon11;Parent=BSUD.2828.1.p1
contig_1765	transdecoder	CDS	152370	152430	.	-	2	ID=cds.BSUD.2828.1.p1;Parent=BSUD.2828.1.p1
contig_1765	transdecoder	exon	152202	152263	.	-	.	ID=BSUD.2828.1.p1.exon12;Parent=BSUD.2828.1.p1
contig_1765	transdecoder	CDS	152202	152263	.	-	1	ID=cds.BSUD.2828.1.p1;Parent=BSUD.2828.1.p1
contig_1765	transdecoder	exon	151469	151655	.	-	.	ID=BSUD.2828.1.p1.exon13;Parent=BSUD.2828.1.p1
contig_1765	transdecoder	CDS	151469	151655	.	-	2	ID=cds.BSUD.2828.1.p1;Parent=BSUD.2828.1.p1
contig_1765	transdecoder	exon	150600	150721	.	-	.	ID=BSUD.2828.1.p1.exon14;Parent=BSUD.2828.1.p1
contig_1765	transdecoder	CDS	150721	150721	.	-	1	ID=cds.BSUD.2828.1.p1;Parent=BSUD.2828.1.p1
contig_1765	transdecoder	three_prime_UTR	150600	150720	.	-	.	ID=BSUD.2828.1.p1.utr3p1;Parent=BSUD.2828.1.p1
contig_1765	tRNAscan-SE	tRNA	185854	185935	88.4	-	.	ID=contig_1765.trna4;Name=contig_1765.tRNA4-SerGCT;isotype=Ser;anticodon=GCT;gene_biotype=tRNA
contig_1765	tRNAscan-SE	exon	185854	185935	.	-	.	ID=contig_1765.trna4.exon1;Parent=contig_1765.trna4
contig_1765	transdecoder	gene	186019	192744	.	+	.	ID=BSUD.2829;Interpro=IPR011029 (Death-like domain superfamily)
contig_1765	transdecoder	mRNA	186019	192744	.	+	.	ID=BSUD.2829.1.p1;Parent=BSUD.2829;Interpro=IPR011029 (Death-like domain superfamily)
contig_1765	transdecoder	five_prime_UTR	186019	186397	.	+	.	ID=BSUD.2829.1.p1.utr5p1;Parent=BSUD.2829.1.p1
contig_1765	transdecoder	exon	186019	186407	.	+	.	ID=BSUD.2829.1.p1.exon1;Parent=BSUD.2829.1.p1
contig_1765	transdecoder	CDS	186398	186407	.	+	0	ID=cds.BSUD.2829.1.p1;Parent=BSUD.2829.1.p1
contig_1765	transdecoder	exon	191828	192744	.	+	.	ID=BSUD.2829.1.p1.exon2;Parent=BSUD.2829.1.p1
contig_1765	transdecoder	CDS	191828	192210	.	+	2	ID=cds.BSUD.2829.1.p1;Parent=BSUD.2829.1.p1
contig_1765	transdecoder	three_prime_UTR	192211	192744	.	+	.	ID=BSUD.2829.1.p1.utr3p1;Parent=BSUD.2829.1.p1
contig_1765	transdecoder	gene	192811	201453	.	-	.	ID=BSUD.2830;Interpro=IPR003956 (Transcription factor, NFYB/HAP3, conserved site)---IPR003958 (Transcription factor CBF/NF-Y/archaeal histone domain)---IPR009072 (Histone-fold)---IPR027113 (Transcription factor NFYB/HAP3)
contig_1765	transdecoder	mRNA	192811	201453	.	-	.	ID=BSUD.2830.1.p1;Parent=BSUD.2830;Interpro=IPR003956 (Transcription factor, NFYB/HAP3, conserved site)---IPR003958 (Transcription factor CBF/NF-Y/archaeal histone domain)---IPR009072 (Histone-fold)---IPR027113 (Transcription factor NFYB/HAP3)
contig_1765	transdecoder	five_prime_UTR	201353	201453	.	-	.	ID=BSUD.2830.1.p1.utr5p1;Parent=BSUD.2830.1.p1
contig_1765	transdecoder	five_prime_UTR	201167	201228	.	-	.	ID=BSUD.2830.1.p1.utr5p2;Parent=BSUD.2830.1.p1
contig_1765	transdecoder	exon	201353	201453	.	-	.	ID=BSUD.2830.1.p1.exon1;Parent=BSUD.2830.1.p1
contig_1765	transdecoder	exon	201076	201228	.	-	.	ID=BSUD.2830.1.p1.exon2;Parent=BSUD.2830.1.p1
contig_1765	transdecoder	CDS	201076	201166	.	-	0	ID=cds.BSUD.2830.1.p1;Parent=BSUD.2830.1.p1
contig_1765	transdecoder	exon	198277	198366	.	-	.	ID=BSUD.2830.1.p1.exon3;Parent=BSUD.2830.1.p1
contig_1765	transdecoder	CDS	198277	198366	.	-	2	ID=cds.BSUD.2830.1.p1;Parent=BSUD.2830.1.p1
contig_1765	transdecoder	exon	198101	198174	.	-	.	ID=BSUD.2830.1.p1.exon4;Parent=BSUD.2830.1.p1
contig_1765	transdecoder	CDS	198101	198174	.	-	2	ID=cds.BSUD.2830.1.p1;Parent=BSUD.2830.1.p1
contig_1765	transdecoder	exon	197452	197517	.	-	.	ID=BSUD.2830.1.p1.exon5;Parent=BSUD.2830.1.p1
contig_1765	transdecoder	CDS	197452	197517	.	-	0	ID=cds.BSUD.2830.1.p1;Parent=BSUD.2830.1.p1
contig_1765	transdecoder	exon	197231	197298	.	-	.	ID=BSUD.2830.1.p1.exon6;Parent=BSUD.2830.1.p1
contig_1765	transdecoder	CDS	197231	197298	.	-	0	ID=cds.BSUD.2830.1.p1;Parent=BSUD.2830.1.p1
contig_1765	transdecoder	exon	196984	197113	.	-	.	ID=BSUD.2830.1.p1.exon7;Parent=BSUD.2830.1.p1
contig_1765	transdecoder	CDS	196984	197113	.	-	1	ID=cds.BSUD.2830.1.p1;Parent=BSUD.2830.1.p1
contig_1765	transdecoder	exon	195694	195772	.	-	.	ID=BSUD.2830.1.p1.exon8;Parent=BSUD.2830.1.p1
contig_1765	transdecoder	CDS	195694	195772	.	-	0	ID=cds.BSUD.2830.1.p1;Parent=BSUD.2830.1.p1
contig_1765	transdecoder	exon	194962	195115	.	-	.	ID=BSUD.2830.1.p1.exon9;Parent=BSUD.2830.1.p1
contig_1765	transdecoder	CDS	194964	195115	.	-	2	ID=cds.BSUD.2830.1.p1;Parent=BSUD.2830.1.p1
contig_1765	transdecoder	exon	192811	194793	.	-	.	ID=BSUD.2830.1.p1.exon10;Parent=BSUD.2830.1.p1
contig_1765	transdecoder	three_prime_UTR	194962	194963	.	-	.	ID=BSUD.2830.1.p1.utr3p1;Parent=BSUD.2830.1.p1
contig_1765	transdecoder	three_prime_UTR	192811	194793	.	-	.	ID=BSUD.2830.1.p1.utr3p2;Parent=BSUD.2830.1.p1
contig_1765	transdecoder	gene	201892	214433	.	+	.	ID=BSUD.2831;Interpro=IPR000626 (Ubiquitin-like domain)---IPR019954 (Ubiquitin conserved site)---IPR019956 (Ubiquitin domain)---IPR029071 (Ubiquitin-like domain superfamily)---IPR041421 (Ubl4, C-terminal TUGS domain)
contig_1765	transdecoder	mRNA	201892	214433	.	+	.	ID=BSUD.2831.1.p1;Parent=BSUD.2831;Interpro=IPR000626 (Ubiquitin-like domain)---IPR019954 (Ubiquitin conserved site)---IPR019956 (Ubiquitin domain)---IPR029071 (Ubiquitin-like domain superfamily)---IPR041421 (Ubl4, C-terminal TUGS domain)
contig_1765	transdecoder	five_prime_UTR	201892	201973	.	+	.	ID=BSUD.2831.1.p1.utr5p1;Parent=BSUD.2831.1.p1
contig_1765	transdecoder	exon	201892	202021	.	+	.	ID=BSUD.2831.1.p1.exon1;Parent=BSUD.2831.1.p1
contig_1765	transdecoder	CDS	201974	202021	.	+	0	ID=cds.BSUD.2831.1.p1;Parent=BSUD.2831.1.p1
contig_1765	transdecoder	exon	210508	210613	.	+	.	ID=BSUD.2831.1.p1.exon2;Parent=BSUD.2831.1.p1
contig_1765	transdecoder	CDS	210508	210613	.	+	0	ID=cds.BSUD.2831.1.p1;Parent=BSUD.2831.1.p1
contig_1765	transdecoder	exon	211146	211366	.	+	.	ID=BSUD.2831.1.p1.exon3;Parent=BSUD.2831.1.p1
contig_1765	transdecoder	CDS	211146	211366	.	+	2	ID=cds.BSUD.2831.1.p1;Parent=BSUD.2831.1.p1
contig_1765	transdecoder	exon	212579	214433	.	+	.	ID=BSUD.2831.1.p1.exon4;Parent=BSUD.2831.1.p1
contig_1765	transdecoder	CDS	212579	212656	.	+	0	ID=cds.BSUD.2831.1.p1;Parent=BSUD.2831.1.p1
contig_1765	transdecoder	three_prime_UTR	212657	214433	.	+	.	ID=BSUD.2831.1.p1.utr3p1;Parent=BSUD.2831.1.p1
contig_1765	transdecoder	gene	221968	249926	.	+	.	ID=BSUD.2832;Interpro=IPR000152 (EGF-type aspartate/asparagine hydroxylation site)---IPR000742 (EGF-like domain)---IPR001774 (Delta/Serrate/lag-2 (DSL) protein)---IPR001881 (EGF-like calcium-binding domain)---IPR018097 (EGF-like calcium-binding, conserved site)
contig_1765	transdecoder	mRNA	221968	249926	.	+	.	ID=BSUD.2832.1.p1;Parent=BSUD.2832;Interpro=IPR000152 (EGF-type aspartate/asparagine hydroxylation site)---IPR000742 (EGF-like domain)---IPR001774 (Delta/Serrate/lag-2 (DSL) protein)---IPR001881 (EGF-like calcium-binding domain)---IPR018097 (EGF-like calcium-binding, conserved site)
contig_1765	transdecoder	five_prime_UTR	221968	222445	.	+	.	ID=BSUD.2832.1.p1.utr5p1;Parent=BSUD.2832.1.p1
contig_1765	transdecoder	five_prime_UTR	222953	222988	.	+	.	ID=BSUD.2832.1.p1.utr5p2;Parent=BSUD.2832.1.p1
contig_1765	transdecoder	exon	221968	222445	.	+	.	ID=BSUD.2832.1.p1.exon1;Parent=BSUD.2832.1.p1
contig_1765	transdecoder	exon	222953	223036	.	+	.	ID=BSUD.2832.1.p1.exon2;Parent=BSUD.2832.1.p1
contig_1765	transdecoder	CDS	222989	223036	.	+	0	ID=cds.BSUD.2832.1.p1;Parent=BSUD.2832.1.p1
contig_1765	transdecoder	exon	231735	231859	.	+	.	ID=BSUD.2832.1.p1.exon3;Parent=BSUD.2832.1.p1
contig_1765	transdecoder	CDS	231735	231859	.	+	0	ID=cds.BSUD.2832.1.p1;Parent=BSUD.2832.1.p1
contig_1765	transdecoder	exon	232346	232475	.	+	.	ID=BSUD.2832.1.p1.exon4;Parent=BSUD.2832.1.p1
contig_1765	transdecoder	CDS	232346	232475	.	+	1	ID=cds.BSUD.2832.1.p1;Parent=BSUD.2832.1.p1
contig_1765	transdecoder	exon	235987	236141	.	+	.	ID=BSUD.2832.1.p1.exon5;Parent=BSUD.2832.1.p1
contig_1765	transdecoder	CDS	235987	236141	.	+	0	ID=cds.BSUD.2832.1.p1;Parent=BSUD.2832.1.p1
contig_1765	transdecoder	exon	237108	237244	.	+	.	ID=BSUD.2832.1.p1.exon6;Parent=BSUD.2832.1.p1
contig_1765	transdecoder	CDS	237108	237244	.	+	1	ID=cds.BSUD.2832.1.p1;Parent=BSUD.2832.1.p1
contig_1765	transdecoder	exon	240903	241025	.	+	.	ID=BSUD.2832.1.p1.exon7;Parent=BSUD.2832.1.p1
contig_1765	transdecoder	CDS	240903	241025	.	+	2	ID=cds.BSUD.2832.1.p1;Parent=BSUD.2832.1.p1
contig_1765	transdecoder	exon	241686	241875	.	+	.	ID=BSUD.2832.1.p1.exon8;Parent=BSUD.2832.1.p1
contig_1765	transdecoder	CDS	241686	241875	.	+	2	ID=cds.BSUD.2832.1.p1;Parent=BSUD.2832.1.p1
contig_1765	transdecoder	exon	242451	242524	.	+	.	ID=BSUD.2832.1.p1.exon9;Parent=BSUD.2832.1.p1
contig_1765	transdecoder	CDS	242451	242524	.	+	1	ID=cds.BSUD.2832.1.p1;Parent=BSUD.2832.1.p1
contig_1765	transdecoder	exon	242665	242831	.	+	.	ID=BSUD.2832.1.p1.exon10;Parent=BSUD.2832.1.p1
contig_1765	transdecoder	CDS	242665	242831	.	+	2	ID=cds.BSUD.2832.1.p1;Parent=BSUD.2832.1.p1
contig_1765	transdecoder	exon	243129	243235	.	+	.	ID=BSUD.2832.1.p1.exon11;Parent=BSUD.2832.1.p1
contig_1765	transdecoder	CDS	243129	243235	.	+	0	ID=cds.BSUD.2832.1.p1;Parent=BSUD.2832.1.p1
contig_1765	transdecoder	exon	243774	243876	.	+	.	ID=BSUD.2832.1.p1.exon12;Parent=BSUD.2832.1.p1
contig_1765	transdecoder	CDS	243774	243876	.	+	1	ID=cds.BSUD.2832.1.p1;Parent=BSUD.2832.1.p1
contig_1765	transdecoder	exon	244013	244140	.	+	.	ID=BSUD.2832.1.p1.exon13;Parent=BSUD.2832.1.p1
contig_1765	transdecoder	CDS	244013	244140	.	+	0	ID=cds.BSUD.2832.1.p1;Parent=BSUD.2832.1.p1
contig_1765	transdecoder	exon	244266	244363	.	+	.	ID=BSUD.2832.1.p1.exon14;Parent=BSUD.2832.1.p1
contig_1765	transdecoder	CDS	244266	244363	.	+	1	ID=cds.BSUD.2832.1.p1;Parent=BSUD.2832.1.p1
contig_1765	transdecoder	exon	245125	245214	.	+	.	ID=BSUD.2832.1.p1.exon15;Parent=BSUD.2832.1.p1
contig_1765	transdecoder	CDS	245125	245214	.	+	2	ID=cds.BSUD.2832.1.p1;Parent=BSUD.2832.1.p1
contig_1765	transdecoder	exon	245407	245559	.	+	.	ID=BSUD.2832.1.p1.exon16;Parent=BSUD.2832.1.p1
contig_1765	transdecoder	CDS	245407	245559	.	+	2	ID=cds.BSUD.2832.1.p1;Parent=BSUD.2832.1.p1
contig_1765	transdecoder	exon	246607	246813	.	+	.	ID=BSUD.2832.1.p1.exon17;Parent=BSUD.2832.1.p1
contig_1765	transdecoder	CDS	246607	246813	.	+	2	ID=cds.BSUD.2832.1.p1;Parent=BSUD.2832.1.p1
contig_1765	transdecoder	exon	246954	247022	.	+	.	ID=BSUD.2832.1.p1.exon18;Parent=BSUD.2832.1.p1
contig_1765	transdecoder	CDS	246954	247022	.	+	2	ID=cds.BSUD.2832.1.p1;Parent=BSUD.2832.1.p1
contig_1765	transdecoder	exon	248413	248733	.	+	.	ID=BSUD.2832.1.p1.exon19;Parent=BSUD.2832.1.p1
contig_1765	transdecoder	CDS	248413	248733	.	+	2	ID=cds.BSUD.2832.1.p1;Parent=BSUD.2832.1.p1
contig_1765	transdecoder	exon	248952	249011	.	+	.	ID=BSUD.2832.1.p1.exon20;Parent=BSUD.2832.1.p1
contig_1765	transdecoder	CDS	248952	249011	.	+	2	ID=cds.BSUD.2832.1.p1;Parent=BSUD.2832.1.p1
contig_1765	transdecoder	exon	249647	249926	.	+	.	ID=BSUD.2832.1.p1.exon21;Parent=BSUD.2832.1.p1
contig_1765	transdecoder	CDS	249647	249924	.	+	2	ID=cds.BSUD.2832.1.p1;Parent=BSUD.2832.1.p1
contig_1765	tRNAscan-SE	pseudogene_tRNA	244906	244975	41.2	-	.	ID=contig_1765.trna3;Name=contig_1765.tRNA3-GlyTCC;isotype=Gly;anticodon=TCC;gene_biotype=pseudogene
contig_1765	tRNAscan-SE	exon	244906	244975	.	-	.	ID=contig_1765.trna3.exon1;Parent=contig_1765.trna3
contig_1765	transdecoder	gene	251797	263219	.	-	.	ID=BSUD.2833;Interpro=IPR003593 (AAA+ ATPase domain)---IPR010339 (TIP49, P-loop domain)---IPR027238 (RuvB-like)---IPR027417 (P-loop containing nucleoside triphosphate hydrolase)---IPR037938 (RuvB-like helicase 1)---IPR041048 (RuvB-like, AAA-lid domain)---IPR042487 (RuvBL1/2, DNA/RNA binding domain)
contig_1765	transdecoder	mRNA	251797	263219	.	-	.	ID=BSUD.2833.1.p1;Parent=BSUD.2833;Interpro=IPR003593 (AAA+ ATPase domain)---IPR010339 (TIP49, P-loop domain)---IPR027238 (RuvB-like)---IPR027417 (P-loop containing nucleoside triphosphate hydrolase)---IPR037938 (RuvB-like helicase 1)---IPR041048 (RuvB-like, AAA-lid domain)---IPR042487 (RuvBL1/2, DNA/RNA binding domain)
contig_1765	transdecoder	exon	263010	263219	.	-	.	ID=BSUD.2833.1.p1.exon1;Parent=BSUD.2833.1.p1
contig_1765	transdecoder	CDS	263010	263219	.	-	0	ID=cds.BSUD.2833.1.p1;Parent=BSUD.2833.1.p1
contig_1765	transdecoder	exon	261462	261548	.	-	.	ID=BSUD.2833.1.p1.exon2;Parent=BSUD.2833.1.p1
contig_1765	transdecoder	CDS	261462	261548	.	-	0	ID=cds.BSUD.2833.1.p1;Parent=BSUD.2833.1.p1
contig_1765	transdecoder	exon	261157	261373	.	-	.	ID=BSUD.2833.1.p1.exon3;Parent=BSUD.2833.1.p1
contig_1765	transdecoder	CDS	261157	261373	.	-	0	ID=cds.BSUD.2833.1.p1;Parent=BSUD.2833.1.p1
contig_1765	transdecoder	exon	260890	261047	.	-	.	ID=BSUD.2833.1.p1.exon4;Parent=BSUD.2833.1.p1
contig_1765	transdecoder	CDS	260890	261047	.	-	2	ID=cds.BSUD.2833.1.p1;Parent=BSUD.2833.1.p1
contig_1765	transdecoder	exon	259979	260128	.	-	.	ID=BSUD.2833.1.p1.exon5;Parent=BSUD.2833.1.p1
contig_1765	transdecoder	CDS	259979	260128	.	-	0	ID=cds.BSUD.2833.1.p1;Parent=BSUD.2833.1.p1
contig_1765	transdecoder	exon	259813	259876	.	-	.	ID=BSUD.2833.1.p1.exon6;Parent=BSUD.2833.1.p1
contig_1765	transdecoder	CDS	259813	259876	.	-	0	ID=cds.BSUD.2833.1.p1;Parent=BSUD.2833.1.p1
contig_1765	transdecoder	exon	256976	257174	.	-	.	ID=BSUD.2833.1.p1.exon7;Parent=BSUD.2833.1.p1
contig_1765	transdecoder	CDS	256976	257174	.	-	2	ID=cds.BSUD.2833.1.p1;Parent=BSUD.2833.1.p1
contig_1765	transdecoder	exon	256768	256870	.	-	.	ID=BSUD.2833.1.p1.exon8;Parent=BSUD.2833.1.p1
contig_1765	transdecoder	CDS	256768	256870	.	-	1	ID=cds.BSUD.2833.1.p1;Parent=BSUD.2833.1.p1
contig_1765	transdecoder	exon	252318	252409	.	-	.	ID=BSUD.2833.1.p1.exon9;Parent=BSUD.2833.1.p1
contig_1765	transdecoder	CDS	252318	252409	.	-	0	ID=cds.BSUD.2833.1.p1;Parent=BSUD.2833.1.p1
contig_1765	transdecoder	exon	251797	252076	.	-	.	ID=BSUD.2833.1.p1.exon10;Parent=BSUD.2833.1.p1
contig_1765	transdecoder	CDS	251917	252076	.	-	1	ID=cds.BSUD.2833.1.p1;Parent=BSUD.2833.1.p1
contig_1765	transdecoder	three_prime_UTR	251797	251916	.	-	.	ID=BSUD.2833.1.p1.utr3p1;Parent=BSUD.2833.1.p1
contig_1765	transdecoder	gene	263424	282123	.	+	.	ID=BSUD.2838;Interpro=NA
contig_1765	transdecoder	mRNA	263424	282123	.	+	.	ID=BSUD.2838.1.p1;Parent=BSUD.2838;Interpro=NA
contig_1765	transdecoder	five_prime_UTR	263424	263520	.	+	.	ID=BSUD.2838.1.p1.utr5p1;Parent=BSUD.2838.1.p1
contig_1765	transdecoder	five_prime_UTR	264147	264160	.	+	.	ID=BSUD.2838.1.p1.utr5p2;Parent=BSUD.2838.1.p1
contig_1765	transdecoder	exon	263424	263520	.	+	.	ID=BSUD.2838.1.p1.exon1;Parent=BSUD.2838.1.p1
contig_1765	transdecoder	exon	264147	264463	.	+	.	ID=BSUD.2838.1.p1.exon2;Parent=BSUD.2838.1.p1
contig_1765	transdecoder	CDS	264161	264463	.	+	0	ID=cds.BSUD.2838.1.p1;Parent=BSUD.2838.1.p1
contig_1765	transdecoder	exon	265793	265875	.	+	.	ID=BSUD.2838.1.p1.exon3;Parent=BSUD.2838.1.p1
contig_1765	transdecoder	CDS	265793	265875	.	+	0	ID=cds.BSUD.2838.1.p1;Parent=BSUD.2838.1.p1
contig_1765	transdecoder	exon	266679	266888	.	+	.	ID=BSUD.2838.1.p1.exon4;Parent=BSUD.2838.1.p1
contig_1765	transdecoder	CDS	266679	266888	.	+	1	ID=cds.BSUD.2838.1.p1;Parent=BSUD.2838.1.p1
contig_1765	transdecoder	exon	267028	267085	.	+	.	ID=BSUD.2838.1.p1.exon5;Parent=BSUD.2838.1.p1
contig_1765	transdecoder	CDS	267028	267085	.	+	1	ID=cds.BSUD.2838.1.p1;Parent=BSUD.2838.1.p1
contig_1765	transdecoder	exon	269806	269982	.	+	.	ID=BSUD.2838.1.p1.exon6;Parent=BSUD.2838.1.p1
contig_1765	transdecoder	CDS	269806	269982	.	+	0	ID=cds.BSUD.2838.1.p1;Parent=BSUD.2838.1.p1
contig_1765	transdecoder	exon	270923	270996	.	+	.	ID=BSUD.2838.1.p1.exon7;Parent=BSUD.2838.1.p1
contig_1765	transdecoder	CDS	270923	270996	.	+	0	ID=cds.BSUD.2838.1.p1;Parent=BSUD.2838.1.p1
contig_1765	transdecoder	exon	271741	271968	.	+	.	ID=BSUD.2838.1.p1.exon8;Parent=BSUD.2838.1.p1
contig_1765	transdecoder	CDS	271741	271968	.	+	1	ID=cds.BSUD.2838.1.p1;Parent=BSUD.2838.1.p1
contig_1765	transdecoder	exon	272415	272601	.	+	.	ID=BSUD.2838.1.p1.exon9;Parent=BSUD.2838.1.p1
contig_1765	transdecoder	CDS	272415	272601	.	+	1	ID=cds.BSUD.2838.1.p1;Parent=BSUD.2838.1.p1
contig_1765	transdecoder	exon	272730	272825	.	+	.	ID=BSUD.2838.1.p1.exon10;Parent=BSUD.2838.1.p1
contig_1765	transdecoder	CDS	272730	272825	.	+	0	ID=cds.BSUD.2838.1.p1;Parent=BSUD.2838.1.p1
contig_1765	transdecoder	exon	273406	273531	.	+	.	ID=BSUD.2838.1.p1.exon11;Parent=BSUD.2838.1.p1
contig_1765	transdecoder	CDS	273406	273531	.	+	0	ID=cds.BSUD.2838.1.p1;Parent=BSUD.2838.1.p1
contig_1765	transdecoder	exon	274349	274482	.	+	.	ID=BSUD.2838.1.p1.exon12;Parent=BSUD.2838.1.p1
contig_1765	transdecoder	CDS	274349	274482	.	+	0	ID=cds.BSUD.2838.1.p1;Parent=BSUD.2838.1.p1
contig_1765	transdecoder	exon	274630	274794	.	+	.	ID=BSUD.2838.1.p1.exon13;Parent=BSUD.2838.1.p1
contig_1765	transdecoder	CDS	274630	274794	.	+	1	ID=cds.BSUD.2838.1.p1;Parent=BSUD.2838.1.p1
contig_1765	transdecoder	exon	275008	275232	.	+	.	ID=BSUD.2838.1.p1.exon14;Parent=BSUD.2838.1.p1
contig_1765	transdecoder	CDS	275008	275232	.	+	1	ID=cds.BSUD.2838.1.p1;Parent=BSUD.2838.1.p1
contig_1765	transdecoder	exon	276374	276438	.	+	.	ID=BSUD.2838.1.p1.exon15;Parent=BSUD.2838.1.p1
contig_1765	transdecoder	CDS	276374	276438	.	+	1	ID=cds.BSUD.2838.1.p1;Parent=BSUD.2838.1.p1
contig_1765	transdecoder	exon	276962	277125	.	+	.	ID=BSUD.2838.1.p1.exon16;Parent=BSUD.2838.1.p1
contig_1765	transdecoder	CDS	276962	277125	.	+	2	ID=cds.BSUD.2838.1.p1;Parent=BSUD.2838.1.p1
contig_1765	transdecoder	exon	277619	277747	.	+	.	ID=BSUD.2838.1.p1.exon17;Parent=BSUD.2838.1.p1
contig_1765	transdecoder	CDS	277619	277747	.	+	0	ID=cds.BSUD.2838.1.p1;Parent=BSUD.2838.1.p1
contig_1765	transdecoder	exon	279787	279924	.	+	.	ID=BSUD.2838.1.p1.exon18;Parent=BSUD.2838.1.p1
contig_1765	transdecoder	CDS	279787	279924	.	+	0	ID=cds.BSUD.2838.1.p1;Parent=BSUD.2838.1.p1
contig_1765	transdecoder	exon	280054	280302	.	+	.	ID=BSUD.2838.1.p1.exon19;Parent=BSUD.2838.1.p1
contig_1765	transdecoder	CDS	280054	280302	.	+	0	ID=cds.BSUD.2838.1.p1;Parent=BSUD.2838.1.p1
contig_1765	transdecoder	exon	281469	282123	.	+	.	ID=BSUD.2838.1.p1.exon20;Parent=BSUD.2838.1.p1
contig_1765	transdecoder	CDS	281469	281672	.	+	0	ID=cds.BSUD.2838.1.p1;Parent=BSUD.2838.1.p1
contig_1765	transdecoder	three_prime_UTR	281673	282123	.	+	.	ID=BSUD.2838.1.p1.utr3p1;Parent=BSUD.2838.1.p1
contig_1765	transdecoder	mRNA	263468	282123	.	+	.	ID=BSUD.2838.2.p1;Parent=BSUD.2838;Interpro=NA
contig_1765	transdecoder	five_prime_UTR	263468	263594	.	+	.	ID=BSUD.2838.2.p1.utr5p1;Parent=BSUD.2838.2.p1
contig_1765	transdecoder	five_prime_UTR	264147	264160	.	+	.	ID=BSUD.2838.2.p1.utr5p2;Parent=BSUD.2838.2.p1
contig_1765	transdecoder	exon	263468	263594	.	+	.	ID=BSUD.2838.2.p1.exon1;Parent=BSUD.2838.2.p1
contig_1765	transdecoder	exon	264147	264463	.	+	.	ID=BSUD.2838.2.p1.exon2;Parent=BSUD.2838.2.p1
contig_1765	transdecoder	CDS	264161	264463	.	+	0	ID=cds.BSUD.2838.2.p1;Parent=BSUD.2838.2.p1
contig_1765	transdecoder	exon	265793	265875	.	+	.	ID=BSUD.2838.2.p1.exon3;Parent=BSUD.2838.2.p1
contig_1765	transdecoder	CDS	265793	265875	.	+	0	ID=cds.BSUD.2838.2.p1;Parent=BSUD.2838.2.p1
contig_1765	transdecoder	exon	266679	266888	.	+	.	ID=BSUD.2838.2.p1.exon4;Parent=BSUD.2838.2.p1
contig_1765	transdecoder	CDS	266679	266888	.	+	1	ID=cds.BSUD.2838.2.p1;Parent=BSUD.2838.2.p1
contig_1765	transdecoder	exon	267028	267085	.	+	.	ID=BSUD.2838.2.p1.exon5;Parent=BSUD.2838.2.p1
contig_1765	transdecoder	CDS	267028	267085	.	+	1	ID=cds.BSUD.2838.2.p1;Parent=BSUD.2838.2.p1
contig_1765	transdecoder	exon	269806	269982	.	+	.	ID=BSUD.2838.2.p1.exon6;Parent=BSUD.2838.2.p1
contig_1765	transdecoder	CDS	269806	269982	.	+	0	ID=cds.BSUD.2838.2.p1;Parent=BSUD.2838.2.p1
contig_1765	transdecoder	exon	270923	270996	.	+	.	ID=BSUD.2838.2.p1.exon7;Parent=BSUD.2838.2.p1
contig_1765	transdecoder	CDS	270923	270996	.	+	0	ID=cds.BSUD.2838.2.p1;Parent=BSUD.2838.2.p1
contig_1765	transdecoder	exon	271741	271968	.	+	.	ID=BSUD.2838.2.p1.exon8;Parent=BSUD.2838.2.p1
contig_1765	transdecoder	CDS	271741	271968	.	+	1	ID=cds.BSUD.2838.2.p1;Parent=BSUD.2838.2.p1
contig_1765	transdecoder	exon	272415	272601	.	+	.	ID=BSUD.2838.2.p1.exon9;Parent=BSUD.2838.2.p1
contig_1765	transdecoder	CDS	272415	272601	.	+	1	ID=cds.BSUD.2838.2.p1;Parent=BSUD.2838.2.p1
contig_1765	transdecoder	exon	272730	272825	.	+	.	ID=BSUD.2838.2.p1.exon10;Parent=BSUD.2838.2.p1
contig_1765	transdecoder	CDS	272730	272825	.	+	0	ID=cds.BSUD.2838.2.p1;Parent=BSUD.2838.2.p1
contig_1765	transdecoder	exon	273406	273531	.	+	.	ID=BSUD.2838.2.p1.exon11;Parent=BSUD.2838.2.p1
contig_1765	transdecoder	CDS	273406	273531	.	+	0	ID=cds.BSUD.2838.2.p1;Parent=BSUD.2838.2.p1
contig_1765	transdecoder	exon	274349	274482	.	+	.	ID=BSUD.2838.2.p1.exon12;Parent=BSUD.2838.2.p1
contig_1765	transdecoder	CDS	274349	274482	.	+	0	ID=cds.BSUD.2838.2.p1;Parent=BSUD.2838.2.p1
contig_1765	transdecoder	exon	274630	274794	.	+	.	ID=BSUD.2838.2.p1.exon13;Parent=BSUD.2838.2.p1
contig_1765	transdecoder	CDS	274630	274794	.	+	1	ID=cds.BSUD.2838.2.p1;Parent=BSUD.2838.2.p1
contig_1765	transdecoder	exon	275008	275232	.	+	.	ID=BSUD.2838.2.p1.exon14;Parent=BSUD.2838.2.p1
contig_1765	transdecoder	CDS	275008	275232	.	+	1	ID=cds.BSUD.2838.2.p1;Parent=BSUD.2838.2.p1
contig_1765	transdecoder	exon	276374	276438	.	+	.	ID=BSUD.2838.2.p1.exon15;Parent=BSUD.2838.2.p1
contig_1765	transdecoder	CDS	276374	276438	.	+	1	ID=cds.BSUD.2838.2.p1;Parent=BSUD.2838.2.p1
contig_1765	transdecoder	exon	276962	277125	.	+	.	ID=BSUD.2838.2.p1.exon16;Parent=BSUD.2838.2.p1
contig_1765	transdecoder	CDS	276962	277125	.	+	2	ID=cds.BSUD.2838.2.p1;Parent=BSUD.2838.2.p1
contig_1765	transdecoder	exon	277619	277747	.	+	.	ID=BSUD.2838.2.p1.exon17;Parent=BSUD.2838.2.p1
contig_1765	transdecoder	CDS	277619	277747	.	+	0	ID=cds.BSUD.2838.2.p1;Parent=BSUD.2838.2.p1
contig_1765	transdecoder	exon	279787	279924	.	+	.	ID=BSUD.2838.2.p1.exon18;Parent=BSUD.2838.2.p1
contig_1765	transdecoder	CDS	279787	279924	.	+	0	ID=cds.BSUD.2838.2.p1;Parent=BSUD.2838.2.p1
contig_1765	transdecoder	exon	280054	280302	.	+	.	ID=BSUD.2838.2.p1.exon19;Parent=BSUD.2838.2.p1
contig_1765	transdecoder	CDS	280054	280302	.	+	0	ID=cds.BSUD.2838.2.p1;Parent=BSUD.2838.2.p1
contig_1765	transdecoder	exon	281469	282123	.	+	.	ID=BSUD.2838.2.p1.exon20;Parent=BSUD.2838.2.p1
contig_1765	transdecoder	CDS	281469	281672	.	+	0	ID=cds.BSUD.2838.2.p1;Parent=BSUD.2838.2.p1
contig_1765	transdecoder	three_prime_UTR	281673	282123	.	+	.	ID=BSUD.2838.2.p1.utr3p1;Parent=BSUD.2838.2.p1
contig_1765	tRNAscan-SE	pseudogene_tRNA	269001	269072	35.8	+	.	ID=contig_1765.trna1;Name=contig_1765.tRNA1-LysCTT;isotype=Lys;anticodon=CTT;gene_biotype=pseudogene
contig_1765	tRNAscan-SE	exon	269001	269072	.	+	.	ID=contig_1765.trna1.exon1;Parent=contig_1765.trna1
contig_1765	transdecoder	gene	282169	334147	.	-	.	ID=BSUD.2839;Interpro=IPR000372 (Leucine-rich repeat N-terminal domain)---IPR000483 (Cysteine-rich flanking region, C-terminal)---IPR001611 (Leucine-rich repeat)---IPR003591 (Leucine-rich repeat, typical subtype)---IPR003598 (Immunoglobulin subtype 2)---IPR003599 (Immunoglobulin subtype)---IPR007110 (Immunoglobulin-like domain)---IPR013098 (Immunoglobulin I-set)---IPR013783 (Immunoglobulin-like fold)---IPR032675 (Leucine-rich repeat domain superfamily)---IPR036179 (Immunoglobulin-like domain superfamily)
contig_1765	transdecoder	mRNA	282169	334147	.	-	.	ID=BSUD.2839.1.p1;Parent=BSUD.2839;Interpro=IPR000372 (Leucine-rich repeat N-terminal domain)---IPR000483 (Cysteine-rich flanking region, C-terminal)---IPR001611 (Leucine-rich repeat)---IPR003591 (Leucine-rich repeat, typical subtype)---IPR003598 (Immunoglobulin subtype 2)---IPR003599 (Immunoglobulin subtype)---IPR007110 (Immunoglobulin-like domain)---IPR013098 (Immunoglobulin I-set)---IPR013783 (Immunoglobulin-like fold)---IPR032675 (Leucine-rich repeat domain superfamily)---IPR036179 (Immunoglobulin-like domain superfamily)
contig_1765	transdecoder	five_prime_UTR	333943	334147	.	-	.	ID=BSUD.2839.1.p1.utr5p1;Parent=BSUD.2839.1.p1
contig_1765	transdecoder	exon	333698	334147	.	-	.	ID=BSUD.2839.1.p1.exon1;Parent=BSUD.2839.1.p1
contig_1765	transdecoder	CDS	333698	333942	.	-	0	ID=cds.BSUD.2839.1.p1;Parent=BSUD.2839.1.p1
contig_1765	transdecoder	exon	324550	324621	.	-	.	ID=BSUD.2839.1.p1.exon2;Parent=BSUD.2839.1.p1
contig_1765	transdecoder	CDS	324550	324621	.	-	1	ID=cds.BSUD.2839.1.p1;Parent=BSUD.2839.1.p1
contig_1765	transdecoder	exon	315463	315534	.	-	.	ID=BSUD.2839.1.p1.exon3;Parent=BSUD.2839.1.p1
contig_1765	transdecoder	CDS	315463	315534	.	-	1	ID=cds.BSUD.2839.1.p1;Parent=BSUD.2839.1.p1
contig_1765	transdecoder	exon	312360	312431	.	-	.	ID=BSUD.2839.1.p1.exon4;Parent=BSUD.2839.1.p1
contig_1765	transdecoder	CDS	312360	312431	.	-	1	ID=cds.BSUD.2839.1.p1;Parent=BSUD.2839.1.p1
contig_1765	transdecoder	exon	306126	306263	.	-	.	ID=BSUD.2839.1.p1.exon5;Parent=BSUD.2839.1.p1
contig_1765	transdecoder	CDS	306126	306263	.	-	1	ID=cds.BSUD.2839.1.p1;Parent=BSUD.2839.1.p1
contig_1765	transdecoder	exon	305623	305766	.	-	.	ID=BSUD.2839.1.p1.exon6;Parent=BSUD.2839.1.p1
contig_1765	transdecoder	CDS	305623	305766	.	-	1	ID=cds.BSUD.2839.1.p1;Parent=BSUD.2839.1.p1
contig_1765	transdecoder	exon	305222	305365	.	-	.	ID=BSUD.2839.1.p1.exon7;Parent=BSUD.2839.1.p1
contig_1765	transdecoder	CDS	305222	305365	.	-	1	ID=cds.BSUD.2839.1.p1;Parent=BSUD.2839.1.p1
contig_1765	transdecoder	exon	305060	305131	.	-	.	ID=BSUD.2839.1.p1.exon8;Parent=BSUD.2839.1.p1
contig_1765	transdecoder	CDS	305060	305131	.	-	1	ID=cds.BSUD.2839.1.p1;Parent=BSUD.2839.1.p1
contig_1765	transdecoder	exon	304726	304797	.	-	.	ID=BSUD.2839.1.p1.exon9;Parent=BSUD.2839.1.p1
contig_1765	transdecoder	CDS	304726	304797	.	-	1	ID=cds.BSUD.2839.1.p1;Parent=BSUD.2839.1.p1
contig_1765	transdecoder	exon	291957	292100	.	-	.	ID=BSUD.2839.1.p1.exon10;Parent=BSUD.2839.1.p1
contig_1765	transdecoder	CDS	291957	292100	.	-	1	ID=cds.BSUD.2839.1.p1;Parent=BSUD.2839.1.p1
contig_1765	transdecoder	exon	289074	289298	.	-	.	ID=BSUD.2839.1.p1.exon11;Parent=BSUD.2839.1.p1
contig_1765	transdecoder	CDS	289074	289298	.	-	1	ID=cds.BSUD.2839.1.p1;Parent=BSUD.2839.1.p1
contig_1765	transdecoder	exon	288794	288957	.	-	.	ID=BSUD.2839.1.p1.exon12;Parent=BSUD.2839.1.p1
contig_1765	transdecoder	CDS	288794	288957	.	-	1	ID=cds.BSUD.2839.1.p1;Parent=BSUD.2839.1.p1
contig_1765	transdecoder	exon	288514	288656	.	-	.	ID=BSUD.2839.1.p1.exon13;Parent=BSUD.2839.1.p1
contig_1765	transdecoder	CDS	288514	288656	.	-	2	ID=cds.BSUD.2839.1.p1;Parent=BSUD.2839.1.p1
contig_1765	transdecoder	exon	288203	288377	.	-	.	ID=BSUD.2839.1.p1.exon14;Parent=BSUD.2839.1.p1
contig_1765	transdecoder	CDS	288203	288377	.	-	0	ID=cds.BSUD.2839.1.p1;Parent=BSUD.2839.1.p1
contig_1765	transdecoder	exon	287633	287914	.	-	.	ID=BSUD.2839.1.p1.exon15;Parent=BSUD.2839.1.p1
contig_1765	transdecoder	CDS	287633	287914	.	-	2	ID=cds.BSUD.2839.1.p1;Parent=BSUD.2839.1.p1
contig_1765	transdecoder	exon	287283	287416	.	-	.	ID=BSUD.2839.1.p1.exon16;Parent=BSUD.2839.1.p1
contig_1765	transdecoder	CDS	287283	287416	.	-	2	ID=cds.BSUD.2839.1.p1;Parent=BSUD.2839.1.p1
contig_1765	transdecoder	exon	287009	287143	.	-	.	ID=BSUD.2839.1.p1.exon17;Parent=BSUD.2839.1.p1
contig_1765	transdecoder	CDS	287009	287143	.	-	0	ID=cds.BSUD.2839.1.p1;Parent=BSUD.2839.1.p1
contig_1765	transdecoder	exon	286738	286918	.	-	.	ID=BSUD.2839.1.p1.exon18;Parent=BSUD.2839.1.p1
contig_1765	transdecoder	CDS	286738	286918	.	-	0	ID=cds.BSUD.2839.1.p1;Parent=BSUD.2839.1.p1
contig_1765	transdecoder	exon	286473	286577	.	-	.	ID=BSUD.2839.1.p1.exon19;Parent=BSUD.2839.1.p1
contig_1765	transdecoder	CDS	286473	286577	.	-	2	ID=cds.BSUD.2839.1.p1;Parent=BSUD.2839.1.p1
contig_1765	transdecoder	exon	286220	286378	.	-	.	ID=BSUD.2839.1.p1.exon20;Parent=BSUD.2839.1.p1
contig_1765	transdecoder	CDS	286220	286378	.	-	2	ID=cds.BSUD.2839.1.p1;Parent=BSUD.2839.1.p1
contig_1765	transdecoder	exon	285089	286081	.	-	.	ID=BSUD.2839.1.p1.exon21;Parent=BSUD.2839.1.p1
contig_1765	transdecoder	CDS	285089	286081	.	-	2	ID=cds.BSUD.2839.1.p1;Parent=BSUD.2839.1.p1
contig_1765	transdecoder	exon	284775	284843	.	-	.	ID=BSUD.2839.1.p1.exon22;Parent=BSUD.2839.1.p1
contig_1765	transdecoder	CDS	284775	284843	.	-	2	ID=cds.BSUD.2839.1.p1;Parent=BSUD.2839.1.p1
contig_1765	transdecoder	exon	282169	284494	.	-	.	ID=BSUD.2839.1.p1.exon23;Parent=BSUD.2839.1.p1
contig_1765	transdecoder	CDS	284421	284494	.	-	2	ID=cds.BSUD.2839.1.p1;Parent=BSUD.2839.1.p1
contig_1765	transdecoder	three_prime_UTR	282169	284420	.	-	.	ID=BSUD.2839.1.p1.utr3p1;Parent=BSUD.2839.1.p1
contig_1765	tRNAscan-SE	pseudogene_tRNA	353871	353939	32.4	-	.	ID=contig_1765.trna2;Name=contig_1765.tRNA2-GlyTCC;isotype=Gly;anticodon=TCC;gene_biotype=pseudogene
contig_1765	tRNAscan-SE	exon	353871	353939	.	-	.	ID=contig_1765.trna2.exon1;Parent=contig_1765.trna2
contig_1767	transdecoder	gene	20297	20529	.	+	.	ID=BSUD.2834;Interpro=NA
contig_1767	transdecoder	mRNA	20297	20529	.	+	.	ID=BSUD.2834.1.p1;Parent=BSUD.2834;Interpro=NA
contig_1767	transdecoder	exon	20297	20529	.	+	.	ID=BSUD.2834.1.p1.exon1;Parent=BSUD.2834.1.p1
contig_1767	transdecoder	CDS	20298	20474	.	+	0	ID=cds.BSUD.2834.1.p1;Parent=BSUD.2834.1.p1
contig_1767	transdecoder	three_prime_UTR	20475	20529	.	+	.	ID=BSUD.2834.1.p1.utr3p1;Parent=BSUD.2834.1.p1
contig_1769	transdecoder	gene	51462	53151	.	+	.	ID=BSUD.2835;Interpro=NA
contig_1769	transdecoder	mRNA	51462	53151	.	+	.	ID=BSUD.2835.1.p1;Parent=BSUD.2835;Interpro=NA
contig_1769	transdecoder	five_prime_UTR	51462	52150	.	+	.	ID=BSUD.2835.1.p1.utr5p1;Parent=BSUD.2835.1.p1
contig_1769	transdecoder	exon	51462	53151	.	+	.	ID=BSUD.2835.1.p1.exon1;Parent=BSUD.2835.1.p1
contig_1769	transdecoder	CDS	52151	52330	.	+	0	ID=cds.BSUD.2835.1.p1;Parent=BSUD.2835.1.p1
contig_1769	transdecoder	three_prime_UTR	52331	53151	.	+	.	ID=BSUD.2835.1.p1.utr3p1;Parent=BSUD.2835.1.p1
contig_1771	transdecoder	gene	20575	29366	.	+	.	ID=BSUD.2837;Interpro=IPR002347 (Short-chain dehydrogenase/reductase SDR)---IPR020904 (Short-chain dehydrogenase/reductase, conserved site)---IPR036291 (NAD(P)-binding domain superfamily)
contig_1771	transdecoder	mRNA	20575	29366	.	+	.	ID=BSUD.2837.1.p1;Parent=BSUD.2837;Interpro=IPR002347 (Short-chain dehydrogenase/reductase SDR)---IPR020904 (Short-chain dehydrogenase/reductase, conserved site)---IPR036291 (NAD(P)-binding domain superfamily)
contig_1771	transdecoder	five_prime_UTR	20575	20743	.	+	.	ID=BSUD.2837.1.p1.utr5p1;Parent=BSUD.2837.1.p1
contig_1771	transdecoder	exon	20575	21044	.	+	.	ID=BSUD.2837.1.p1.exon1;Parent=BSUD.2837.1.p1
contig_1771	transdecoder	CDS	20744	21044	.	+	0	ID=cds.BSUD.2837.1.p1;Parent=BSUD.2837.1.p1
contig_1771	transdecoder	exon	21678	21804	.	+	.	ID=BSUD.2837.1.p1.exon2;Parent=BSUD.2837.1.p1
contig_1771	transdecoder	CDS	21678	21804	.	+	2	ID=cds.BSUD.2837.1.p1;Parent=BSUD.2837.1.p1
contig_1771	transdecoder	exon	22061	22146	.	+	.	ID=BSUD.2837.1.p1.exon3;Parent=BSUD.2837.1.p1
contig_1771	transdecoder	CDS	22061	22146	.	+	1	ID=cds.BSUD.2837.1.p1;Parent=BSUD.2837.1.p1
contig_1771	transdecoder	exon	24181	24363	.	+	.	ID=BSUD.2837.1.p1.exon4;Parent=BSUD.2837.1.p1
contig_1771	transdecoder	CDS	24181	24363	.	+	2	ID=cds.BSUD.2837.1.p1;Parent=BSUD.2837.1.p1
contig_1771	transdecoder	exon	24880	25017	.	+	.	ID=BSUD.2837.1.p1.exon5;Parent=BSUD.2837.1.p1
contig_1771	transdecoder	CDS	24880	25017	.	+	2	ID=cds.BSUD.2837.1.p1;Parent=BSUD.2837.1.p1
contig_1771	transdecoder	exon	25784	25857	.	+	.	ID=BSUD.2837.1.p1.exon6;Parent=BSUD.2837.1.p1
contig_1771	transdecoder	CDS	25784	25857	.	+	2	ID=cds.BSUD.2837.1.p1;Parent=BSUD.2837.1.p1
contig_1771	transdecoder	exon	26596	29366	.	+	.	ID=BSUD.2837.1.p1.exon7;Parent=BSUD.2837.1.p1
contig_1771	transdecoder	CDS	26596	26865	.	+	0	ID=cds.BSUD.2837.1.p1;Parent=BSUD.2837.1.p1
contig_1771	transdecoder	three_prime_UTR	26866	29366	.	+	.	ID=BSUD.2837.1.p1.utr3p1;Parent=BSUD.2837.1.p1
contig_1771	transdecoder	gene	30798	49324	.	-	.	ID=BSUD.2840;Interpro=IPR006349 (2-phosphoglycolate phosphatase, eukaryotic)---IPR006357 (HAD-superfamily hydrolase, subfamily IIA)---IPR023214 (HAD superfamily)---IPR036412 (HAD-like superfamily)
contig_1771	transdecoder	mRNA	30798	49312	.	-	.	ID=BSUD.2840.1.p1;Parent=BSUD.2840;Interpro=IPR006349 (2-phosphoglycolate phosphatase, eukaryotic)---IPR006357 (HAD-superfamily hydrolase, subfamily IIA)---IPR023214 (HAD superfamily)---IPR036412 (HAD-like superfamily)
contig_1771	transdecoder	five_prime_UTR	49166	49312	.	-	.	ID=BSUD.2840.1.p1.utr5p1;Parent=BSUD.2840.1.p1
contig_1771	transdecoder	exon	49084	49312	.	-	.	ID=BSUD.2840.1.p1.exon1;Parent=BSUD.2840.1.p1
contig_1771	transdecoder	CDS	49084	49165	.	-	0	ID=cds.BSUD.2840.1.p1;Parent=BSUD.2840.1.p1
contig_1771	transdecoder	exon	42322	42389	.	-	.	ID=BSUD.2840.1.p1.exon2;Parent=BSUD.2840.1.p1
contig_1771	transdecoder	CDS	42322	42389	.	-	2	ID=cds.BSUD.2840.1.p1;Parent=BSUD.2840.1.p1
contig_1771	transdecoder	exon	41435	41527	.	-	.	ID=BSUD.2840.1.p1.exon3;Parent=BSUD.2840.1.p1
contig_1771	transdecoder	CDS	41435	41527	.	-	0	ID=cds.BSUD.2840.1.p1;Parent=BSUD.2840.1.p1
contig_1771	transdecoder	exon	37824	37964	.	-	.	ID=BSUD.2840.1.p1.exon4;Parent=BSUD.2840.1.p1
contig_1771	transdecoder	CDS	37824	37964	.	-	0	ID=cds.BSUD.2840.1.p1;Parent=BSUD.2840.1.p1
contig_1771	transdecoder	exon	35392	35454	.	-	.	ID=BSUD.2840.1.p1.exon5;Parent=BSUD.2840.1.p1
contig_1771	transdecoder	CDS	35392	35454	.	-	0	ID=cds.BSUD.2840.1.p1;Parent=BSUD.2840.1.p1
contig_1771	transdecoder	exon	33185	33335	.	-	.	ID=BSUD.2840.1.p1.exon6;Parent=BSUD.2840.1.p1
contig_1771	transdecoder	CDS	33185	33335	.	-	0	ID=cds.BSUD.2840.1.p1;Parent=BSUD.2840.1.p1
contig_1771	transdecoder	exon	32128	32269	.	-	.	ID=BSUD.2840.1.p1.exon7;Parent=BSUD.2840.1.p1
contig_1771	transdecoder	CDS	32128	32269	.	-	2	ID=cds.BSUD.2840.1.p1;Parent=BSUD.2840.1.p1
contig_1771	transdecoder	exon	30798	31402	.	-	.	ID=BSUD.2840.1.p1.exon8;Parent=BSUD.2840.1.p1
contig_1771	transdecoder	CDS	31225	31402	.	-	1	ID=cds.BSUD.2840.1.p1;Parent=BSUD.2840.1.p1
contig_1771	transdecoder	three_prime_UTR	30798	31224	.	-	.	ID=BSUD.2840.1.p1.utr3p1;Parent=BSUD.2840.1.p1
contig_1771	transdecoder	mRNA	30799	49324	.	-	.	ID=BSUD.2840.2.p1;Parent=BSUD.2840;Interpro=IPR006349 (2-phosphoglycolate phosphatase, eukaryotic)---IPR006357 (HAD-superfamily hydrolase, subfamily IIA)---IPR023214 (HAD superfamily)---IPR036412 (HAD-like superfamily)
contig_1771	transdecoder	five_prime_UTR	49166	49324	.	-	.	ID=BSUD.2840.2.p1.utr5p1;Parent=BSUD.2840.2.p1
contig_1771	transdecoder	exon	49084	49324	.	-	.	ID=BSUD.2840.2.p1.exon1;Parent=BSUD.2840.2.p1
contig_1771	transdecoder	CDS	49084	49165	.	-	0	ID=cds.BSUD.2840.2.p1;Parent=BSUD.2840.2.p1
contig_1771	transdecoder	exon	42322	42389	.	-	.	ID=BSUD.2840.2.p1.exon2;Parent=BSUD.2840.2.p1
contig_1771	transdecoder	CDS	42322	42389	.	-	2	ID=cds.BSUD.2840.2.p1;Parent=BSUD.2840.2.p1
contig_1771	transdecoder	exon	41435	41527	.	-	.	ID=BSUD.2840.2.p1.exon3;Parent=BSUD.2840.2.p1
contig_1771	transdecoder	CDS	41435	41527	.	-	0	ID=cds.BSUD.2840.2.p1;Parent=BSUD.2840.2.p1
contig_1771	transdecoder	exon	37824	37964	.	-	.	ID=BSUD.2840.2.p1.exon4;Parent=BSUD.2840.2.p1
contig_1771	transdecoder	CDS	37824	37964	.	-	0	ID=cds.BSUD.2840.2.p1;Parent=BSUD.2840.2.p1
contig_1771	transdecoder	exon	35845	35901	.	-	.	ID=BSUD.2840.2.p1.exon5;Parent=BSUD.2840.2.p1
contig_1771	transdecoder	CDS	35845	35901	.	-	0	ID=cds.BSUD.2840.2.p1;Parent=BSUD.2840.2.p1
contig_1771	transdecoder	exon	33185	33335	.	-	.	ID=BSUD.2840.2.p1.exon6;Parent=BSUD.2840.2.p1
contig_1771	transdecoder	CDS	33185	33335	.	-	0	ID=cds.BSUD.2840.2.p1;Parent=BSUD.2840.2.p1
contig_1771	transdecoder	exon	32128	32269	.	-	.	ID=BSUD.2840.2.p1.exon7;Parent=BSUD.2840.2.p1
contig_1771	transdecoder	CDS	32128	32269	.	-	2	ID=cds.BSUD.2840.2.p1;Parent=BSUD.2840.2.p1
contig_1771	transdecoder	exon	30799	31402	.	-	.	ID=BSUD.2840.2.p1.exon8;Parent=BSUD.2840.2.p1
contig_1771	transdecoder	CDS	31225	31402	.	-	1	ID=cds.BSUD.2840.2.p1;Parent=BSUD.2840.2.p1
contig_1771	transdecoder	three_prime_UTR	30799	31224	.	-	.	ID=BSUD.2840.2.p1.utr3p1;Parent=BSUD.2840.2.p1
contig_1771	tRNAscan-SE	tRNA	49557	49628	71.5	+	.	ID=contig_1771.trna1;Name=contig_1771.tRNA1-GlnTTG;isotype=Gln;anticodon=TTG;gene_biotype=tRNA
contig_1771	tRNAscan-SE	exon	49557	49628	.	+	.	ID=contig_1771.trna1.exon1;Parent=contig_1771.trna1
contig_1771	transdecoder	gene	56928	71444	.	+	.	ID=BSUD.2841;Interpro=IPR018170 (Aldo/keto reductase, conserved site)---IPR020471 (Aldo-keto reductase)---IPR023210 (NADP-dependent oxidoreductase domain)---IPR036812 (NADP-dependent oxidoreductase domain superfamily)
contig_1771	transdecoder	mRNA	56928	71444	.	+	.	ID=BSUD.2841.1.p1;Parent=BSUD.2841;Interpro=IPR018170 (Aldo/keto reductase, conserved site)---IPR020471 (Aldo-keto reductase)---IPR023210 (NADP-dependent oxidoreductase domain)---IPR036812 (NADP-dependent oxidoreductase domain superfamily)
contig_1771	transdecoder	five_prime_UTR	56928	56995	.	+	.	ID=BSUD.2841.1.p1.utr5p1;Parent=BSUD.2841.1.p1
contig_1771	transdecoder	exon	56928	57088	.	+	.	ID=BSUD.2841.1.p1.exon1;Parent=BSUD.2841.1.p1
contig_1771	transdecoder	CDS	56996	57088	.	+	0	ID=cds.BSUD.2841.1.p1;Parent=BSUD.2841.1.p1
contig_1771	transdecoder	exon	59692	59856	.	+	.	ID=BSUD.2841.1.p1.exon2;Parent=BSUD.2841.1.p1
contig_1771	transdecoder	CDS	59692	59856	.	+	0	ID=cds.BSUD.2841.1.p1;Parent=BSUD.2841.1.p1
contig_1771	transdecoder	exon	61219	61335	.	+	.	ID=BSUD.2841.1.p1.exon3;Parent=BSUD.2841.1.p1
contig_1771	transdecoder	CDS	61219	61335	.	+	0	ID=cds.BSUD.2841.1.p1;Parent=BSUD.2841.1.p1
contig_1771	transdecoder	exon	61557	61634	.	+	.	ID=BSUD.2841.1.p1.exon4;Parent=BSUD.2841.1.p1
contig_1771	transdecoder	CDS	61557	61634	.	+	0	ID=cds.BSUD.2841.1.p1;Parent=BSUD.2841.1.p1
contig_1771	transdecoder	exon	62546	62662	.	+	.	ID=BSUD.2841.1.p1.exon5;Parent=BSUD.2841.1.p1
contig_1771	transdecoder	CDS	62546	62662	.	+	0	ID=cds.BSUD.2841.1.p1;Parent=BSUD.2841.1.p1
contig_1771	transdecoder	exon	65094	65197	.	+	.	ID=BSUD.2841.1.p1.exon6;Parent=BSUD.2841.1.p1
contig_1771	transdecoder	CDS	65094	65197	.	+	0	ID=cds.BSUD.2841.1.p1;Parent=BSUD.2841.1.p1
contig_1771	transdecoder	exon	65679	65751	.	+	.	ID=BSUD.2841.1.p1.exon7;Parent=BSUD.2841.1.p1
contig_1771	transdecoder	CDS	65679	65751	.	+	1	ID=cds.BSUD.2841.1.p1;Parent=BSUD.2841.1.p1
contig_1771	transdecoder	exon	66107	66190	.	+	.	ID=BSUD.2841.1.p1.exon8;Parent=BSUD.2841.1.p1
contig_1771	transdecoder	CDS	66107	66190	.	+	0	ID=cds.BSUD.2841.1.p1;Parent=BSUD.2841.1.p1
contig_1771	transdecoder	exon	66315	66397	.	+	.	ID=BSUD.2841.1.p1.exon9;Parent=BSUD.2841.1.p1
contig_1771	transdecoder	CDS	66315	66397	.	+	0	ID=cds.BSUD.2841.1.p1;Parent=BSUD.2841.1.p1
contig_1771	transdecoder	exon	68233	71444	.	+	.	ID=BSUD.2841.1.p1.exon10;Parent=BSUD.2841.1.p1
contig_1771	transdecoder	CDS	68233	68275	.	+	1	ID=cds.BSUD.2841.1.p1;Parent=BSUD.2841.1.p1
contig_1771	transdecoder	three_prime_UTR	68276	71444	.	+	.	ID=BSUD.2841.1.p1.utr3p1;Parent=BSUD.2841.1.p1
contig_1771	transdecoder	mRNA	57318	71444	.	+	.	ID=BSUD.2841.2.p1;Parent=BSUD.2841;Interpro=IPR018170 (Aldo/keto reductase, conserved site)---IPR020471 (Aldo-keto reductase)---IPR023210 (NADP-dependent oxidoreductase domain)---IPR036812 (NADP-dependent oxidoreductase domain superfamily)
contig_1771	transdecoder	five_prime_UTR	57318	57420	.	+	.	ID=BSUD.2841.2.p1.utr5p1;Parent=BSUD.2841.2.p1
contig_1771	transdecoder	five_prime_UTR	59692	59814	.	+	.	ID=BSUD.2841.2.p1.utr5p2;Parent=BSUD.2841.2.p1
contig_1771	transdecoder	exon	57318	57420	.	+	.	ID=BSUD.2841.2.p1.exon1;Parent=BSUD.2841.2.p1
contig_1771	transdecoder	exon	59692	59856	.	+	.	ID=BSUD.2841.2.p1.exon2;Parent=BSUD.2841.2.p1
contig_1771	transdecoder	CDS	59815	59856	.	+	0	ID=cds.BSUD.2841.2.p1;Parent=BSUD.2841.2.p1
contig_1771	transdecoder	exon	61219	61335	.	+	.	ID=BSUD.2841.2.p1.exon3;Parent=BSUD.2841.2.p1
contig_1771	transdecoder	CDS	61219	61335	.	+	0	ID=cds.BSUD.2841.2.p1;Parent=BSUD.2841.2.p1
contig_1771	transdecoder	exon	61557	61634	.	+	.	ID=BSUD.2841.2.p1.exon4;Parent=BSUD.2841.2.p1
contig_1771	transdecoder	CDS	61557	61634	.	+	0	ID=cds.BSUD.2841.2.p1;Parent=BSUD.2841.2.p1
contig_1771	transdecoder	exon	62546	62662	.	+	.	ID=BSUD.2841.2.p1.exon5;Parent=BSUD.2841.2.p1
contig_1771	transdecoder	CDS	62546	62662	.	+	0	ID=cds.BSUD.2841.2.p1;Parent=BSUD.2841.2.p1
contig_1771	transdecoder	exon	65094	65197	.	+	.	ID=BSUD.2841.2.p1.exon6;Parent=BSUD.2841.2.p1
contig_1771	transdecoder	CDS	65094	65197	.	+	0	ID=cds.BSUD.2841.2.p1;Parent=BSUD.2841.2.p1
contig_1771	transdecoder	exon	65679	65751	.	+	.	ID=BSUD.2841.2.p1.exon7;Parent=BSUD.2841.2.p1
contig_1771	transdecoder	CDS	65679	65751	.	+	1	ID=cds.BSUD.2841.2.p1;Parent=BSUD.2841.2.p1
contig_1771	transdecoder	exon	66107	66190	.	+	.	ID=BSUD.2841.2.p1.exon8;Parent=BSUD.2841.2.p1
contig_1771	transdecoder	CDS	66107	66190	.	+	0	ID=cds.BSUD.2841.2.p1;Parent=BSUD.2841.2.p1
contig_1771	transdecoder	exon	66315	66397	.	+	.	ID=BSUD.2841.2.p1.exon9;Parent=BSUD.2841.2.p1
contig_1771	transdecoder	CDS	66315	66397	.	+	0	ID=cds.BSUD.2841.2.p1;Parent=BSUD.2841.2.p1
contig_1771	transdecoder	exon	68233	71444	.	+	.	ID=BSUD.2841.2.p1.exon10;Parent=BSUD.2841.2.p1
contig_1771	transdecoder	CDS	68233	68275	.	+	1	ID=cds.BSUD.2841.2.p1;Parent=BSUD.2841.2.p1
contig_1771	transdecoder	three_prime_UTR	68276	71444	.	+	.	ID=BSUD.2841.2.p1.utr3p1;Parent=BSUD.2841.2.p1
contig_1771	tRNAscan-SE	pseudogene_tRNA	59335	59395	20.8	+	.	ID=contig_1771.trna2;Name=contig_1771.tRNA2-GlyTCC;isotype=Gly;anticodon=TCC;gene_biotype=pseudogene
contig_1771	tRNAscan-SE	exon	59335	59395	.	+	.	ID=contig_1771.trna2.exon1;Parent=contig_1771.trna2
contig_1771	tRNAscan-SE	pseudogene_tRNA	72422	72489	25.5	+	.	ID=contig_1771.trna3;Name=contig_1771.tRNA3-ArgTCT;isotype=Arg;anticodon=TCT;gene_biotype=pseudogene
contig_1771	tRNAscan-SE	exon	72422	72489	.	+	.	ID=contig_1771.trna3.exon1;Parent=contig_1771.trna3
contig_1771	transdecoder	gene	84632	90293	.	+	.	ID=BSUD.2842;Interpro=NA
contig_1771	transdecoder	mRNA	84632	90293	.	+	.	ID=BSUD.2842.1.p1;Parent=BSUD.2842;Interpro=NA
contig_1771	transdecoder	five_prime_UTR	84632	84742	.	+	.	ID=BSUD.2842.1.p1.utr5p1;Parent=BSUD.2842.1.p1
contig_1771	transdecoder	five_prime_UTR	87185	87247	.	+	.	ID=BSUD.2842.1.p1.utr5p2;Parent=BSUD.2842.1.p1
contig_1771	transdecoder	exon	84632	84742	.	+	.	ID=BSUD.2842.1.p1.exon1;Parent=BSUD.2842.1.p1
contig_1771	transdecoder	exon	87185	90293	.	+	.	ID=BSUD.2842.1.p1.exon2;Parent=BSUD.2842.1.p1
contig_1771	transdecoder	CDS	87248	89482	.	+	0	ID=cds.BSUD.2842.1.p1;Parent=BSUD.2842.1.p1
contig_1771	transdecoder	three_prime_UTR	89483	90293	.	+	.	ID=BSUD.2842.1.p1.utr3p1;Parent=BSUD.2842.1.p1
contig_1771	transdecoder	gene	90751	94438	.	-	.	ID=BSUD.2843;Interpro=NA
contig_1771	transdecoder	mRNA	90751	94438	.	-	.	ID=BSUD.2843.1.p2;Parent=BSUD.2843;Interpro=NA
contig_1771	transdecoder	five_prime_UTR	92820	94438	.	-	.	ID=BSUD.2843.1.p2.utr5p1;Parent=BSUD.2843.1.p2
contig_1771	transdecoder	exon	90751	94438	.	-	.	ID=BSUD.2843.1.p2.exon1;Parent=BSUD.2843.1.p2
contig_1771	transdecoder	CDS	92634	92819	.	-	0	ID=cds.BSUD.2843.1.p2;Parent=BSUD.2843.1.p2
contig_1771	transdecoder	three_prime_UTR	90751	92633	.	-	.	ID=BSUD.2843.1.p2.utr3p1;Parent=BSUD.2843.1.p2
contig_1771	tRNAscan-SE	pseudogene_tRNA	101927	102005	20.9	-	.	ID=contig_1771.trna4;Name=contig_1771.tRNA4-GlyTCC;isotype=Gly;anticodon=TCC;gene_biotype=pseudogene
contig_1771	tRNAscan-SE	exon	101927	102005	.	-	.	ID=contig_1771.trna4.exon1;Parent=contig_1771.trna4
contig_1771	transdecoder	gene	122817	123741	.	-	.	ID=BSUD.2844;Interpro=NA
contig_1771	transdecoder	mRNA	122817	123741	.	-	.	ID=BSUD.2844.1.p1;Parent=BSUD.2844;Interpro=NA
contig_1771	transdecoder	five_prime_UTR	122972	123741	.	-	.	ID=BSUD.2844.1.p1.utr5p1;Parent=BSUD.2844.1.p1
contig_1771	transdecoder	exon	122817	123741	.	-	.	ID=BSUD.2844.1.p1.exon1;Parent=BSUD.2844.1.p1
contig_1771	transdecoder	CDS	122819	122971	.	-	0	ID=cds.BSUD.2844.1.p1;Parent=BSUD.2844.1.p1
contig_1771	transdecoder	gene	127116	152742	.	-	.	ID=BSUD.2845;Interpro=NA
contig_1771	transdecoder	mRNA	127116	152742	.	-	.	ID=BSUD.2845.1.p1;Parent=BSUD.2845;Interpro=NA
contig_1771	transdecoder	five_prime_UTR	152717	152742	.	-	.	ID=BSUD.2845.1.p1.utr5p1;Parent=BSUD.2845.1.p1
contig_1771	transdecoder	five_prime_UTR	148940	149018	.	-	.	ID=BSUD.2845.1.p1.utr5p2;Parent=BSUD.2845.1.p1
contig_1771	transdecoder	five_prime_UTR	147595	147665	.	-	.	ID=BSUD.2845.1.p1.utr5p3;Parent=BSUD.2845.1.p1
contig_1771	transdecoder	five_prime_UTR	147458	147479	.	-	.	ID=BSUD.2845.1.p1.utr5p4;Parent=BSUD.2845.1.p1
contig_1771	transdecoder	five_prime_UTR	147194	147357	.	-	.	ID=BSUD.2845.1.p1.utr5p5;Parent=BSUD.2845.1.p1
contig_1771	transdecoder	five_prime_UTR	146196	146415	.	-	.	ID=BSUD.2845.1.p1.utr5p6;Parent=BSUD.2845.1.p1
contig_1771	transdecoder	five_prime_UTR	145712	145915	.	-	.	ID=BSUD.2845.1.p1.utr5p7;Parent=BSUD.2845.1.p1
contig_1771	transdecoder	five_prime_UTR	145467	145523	.	-	.	ID=BSUD.2845.1.p1.utr5p8;Parent=BSUD.2845.1.p1
contig_1771	transdecoder	five_prime_UTR	144243	144540	.	-	.	ID=BSUD.2845.1.p1.utr5p9;Parent=BSUD.2845.1.p1
contig_1771	transdecoder	exon	152717	152742	.	-	.	ID=BSUD.2845.1.p1.exon1;Parent=BSUD.2845.1.p1
contig_1771	transdecoder	exon	148940	149018	.	-	.	ID=BSUD.2845.1.p1.exon2;Parent=BSUD.2845.1.p1
contig_1771	transdecoder	exon	147595	147665	.	-	.	ID=BSUD.2845.1.p1.exon3;Parent=BSUD.2845.1.p1
contig_1771	transdecoder	exon	147458	147479	.	-	.	ID=BSUD.2845.1.p1.exon4;Parent=BSUD.2845.1.p1
contig_1771	transdecoder	exon	147194	147357	.	-	.	ID=BSUD.2845.1.p1.exon5;Parent=BSUD.2845.1.p1
contig_1771	transdecoder	exon	146196	146415	.	-	.	ID=BSUD.2845.1.p1.exon6;Parent=BSUD.2845.1.p1
contig_1771	transdecoder	exon	145712	145915	.	-	.	ID=BSUD.2845.1.p1.exon7;Parent=BSUD.2845.1.p1
contig_1771	transdecoder	exon	145467	145523	.	-	.	ID=BSUD.2845.1.p1.exon8;Parent=BSUD.2845.1.p1
contig_1771	transdecoder	exon	144027	144540	.	-	.	ID=BSUD.2845.1.p1.exon9;Parent=BSUD.2845.1.p1
contig_1771	transdecoder	CDS	144027	144242	.	-	0	ID=cds.BSUD.2845.1.p1;Parent=BSUD.2845.1.p1
contig_1771	transdecoder	exon	141031	142632	.	-	.	ID=BSUD.2845.1.p1.exon10;Parent=BSUD.2845.1.p1
contig_1771	transdecoder	CDS	141031	142632	.	-	0	ID=cds.BSUD.2845.1.p1;Parent=BSUD.2845.1.p1
contig_1771	transdecoder	exon	130988	131038	.	-	.	ID=BSUD.2845.1.p1.exon11;Parent=BSUD.2845.1.p1
contig_1771	transdecoder	CDS	130988	131038	.	-	0	ID=cds.BSUD.2845.1.p1;Parent=BSUD.2845.1.p1
contig_1771	transdecoder	exon	128769	129407	.	-	.	ID=BSUD.2845.1.p1.exon12;Parent=BSUD.2845.1.p1
contig_1771	transdecoder	CDS	128769	129407	.	-	0	ID=cds.BSUD.2845.1.p1;Parent=BSUD.2845.1.p1
contig_1771	transdecoder	exon	128510	128670	.	-	.	ID=BSUD.2845.1.p1.exon13;Parent=BSUD.2845.1.p1
contig_1771	transdecoder	CDS	128510	128670	.	-	0	ID=cds.BSUD.2845.1.p1;Parent=BSUD.2845.1.p1
contig_1771	transdecoder	exon	127896	128051	.	-	.	ID=BSUD.2845.1.p1.exon14;Parent=BSUD.2845.1.p1
contig_1771	transdecoder	CDS	128003	128051	.	-	1	ID=cds.BSUD.2845.1.p1;Parent=BSUD.2845.1.p1
contig_1771	transdecoder	exon	127116	127153	.	-	.	ID=BSUD.2845.1.p1.exon15;Parent=BSUD.2845.1.p1
contig_1771	transdecoder	three_prime_UTR	127896	128002	.	-	.	ID=BSUD.2845.1.p1.utr3p1;Parent=BSUD.2845.1.p1
contig_1771	transdecoder	three_prime_UTR	127116	127153	.	-	.	ID=BSUD.2845.1.p1.utr3p2;Parent=BSUD.2845.1.p1
contig_1771	transdecoder	mRNA	149591	152742	.	-	.	ID=BSUD.2845.2.p2;Parent=BSUD.2845;Interpro=NA
contig_1771	transdecoder	five_prime_UTR	151570	152742	.	-	.	ID=BSUD.2845.2.p2.utr5p1;Parent=BSUD.2845.2.p2
contig_1771	transdecoder	exon	151521	152742	.	-	.	ID=BSUD.2845.2.p2.exon1;Parent=BSUD.2845.2.p2
contig_1771	transdecoder	CDS	151521	151569	.	-	0	ID=cds.BSUD.2845.2.p2;Parent=BSUD.2845.2.p2
contig_1771	transdecoder	exon	149591	151331	.	-	.	ID=BSUD.2845.2.p2.exon2;Parent=BSUD.2845.2.p2
contig_1771	transdecoder	CDS	151135	151331	.	-	2	ID=cds.BSUD.2845.2.p2;Parent=BSUD.2845.2.p2
contig_1771	transdecoder	three_prime_UTR	149591	151134	.	-	.	ID=BSUD.2845.2.p2.utr3p1;Parent=BSUD.2845.2.p2
contig_1771	transdecoder	gene	134553	137870	.	+	.	ID=BSUD.2846;Interpro=IPR000477 (Reverse transcriptase domain)---IPR001965 (Zinc finger, PHD-type)---IPR005135 (Endonuclease/exonuclease/phosphatase)---IPR011011 (Zinc finger, FYVE/PHD-type)---IPR013083 (Zinc finger, RING/FYVE/PHD-type)---IPR019786 (Zinc finger, PHD-type, conserved site)---IPR019787 (Zinc finger, PHD-finger)---IPR036691 (Endonuclease/exonuclease/phosphatase superfamily)---IPR043502 (DNA/RNA polymerase superfamily)
contig_1771	transdecoder	mRNA	134553	137870	.	+	.	ID=BSUD.2846.1.p1;Parent=BSUD.2846;Interpro=IPR000477 (Reverse transcriptase domain)---IPR001965 (Zinc finger, PHD-type)---IPR005135 (Endonuclease/exonuclease/phosphatase)---IPR011011 (Zinc finger, FYVE/PHD-type)---IPR013083 (Zinc finger, RING/FYVE/PHD-type)---IPR019786 (Zinc finger, PHD-type, conserved site)---IPR019787 (Zinc finger, PHD-finger)---IPR036691 (Endonuclease/exonuclease/phosphatase superfamily)---IPR043502 (DNA/RNA polymerase superfamily)
contig_1771	transdecoder	five_prime_UTR	134553	135102	.	+	.	ID=BSUD.2846.1.p1.utr5p1;Parent=BSUD.2846.1.p1
contig_1771	transdecoder	exon	134553	137870	.	+	.	ID=BSUD.2846.1.p1.exon1;Parent=BSUD.2846.1.p1
contig_1771	transdecoder	CDS	135103	137868	.	+	0	ID=cds.BSUD.2846.1.p1;Parent=BSUD.2846.1.p1
contig_1771	transdecoder	gene	156694	171523	.	+	.	ID=BSUD.2847;Interpro=IPR009003 (Peptidase S1, PA clan)---IPR039245 (Peroxisomal/glyoxysomal leader peptide-processing protease)---IPR043504 (Peptidase S1, PA clan, chymotrypsin-like fold)
contig_1771	transdecoder	mRNA	156694	166196	.	+	.	ID=BSUD.2847.1.p1;Parent=BSUD.2847;Interpro=IPR009003 (Peptidase S1, PA clan)---IPR039245 (Peroxisomal/glyoxysomal leader peptide-processing protease)---IPR043504 (Peptidase S1, PA clan, chymotrypsin-like fold)
contig_1771	transdecoder	five_prime_UTR	156694	156826	.	+	.	ID=BSUD.2847.1.p1.utr5p1;Parent=BSUD.2847.1.p1
contig_1771	transdecoder	exon	156694	157653	.	+	.	ID=BSUD.2847.1.p1.exon1;Parent=BSUD.2847.1.p1
contig_1771	transdecoder	CDS	156827	157653	.	+	0	ID=cds.BSUD.2847.1.p1;Parent=BSUD.2847.1.p1
contig_1771	transdecoder	exon	159389	159588	.	+	.	ID=BSUD.2847.1.p1.exon2;Parent=BSUD.2847.1.p1
contig_1771	transdecoder	CDS	159389	159588	.	+	1	ID=cds.BSUD.2847.1.p1;Parent=BSUD.2847.1.p1
contig_1771	transdecoder	exon	161038	161175	.	+	.	ID=BSUD.2847.1.p1.exon3;Parent=BSUD.2847.1.p1
contig_1771	transdecoder	CDS	161038	161175	.	+	2	ID=cds.BSUD.2847.1.p1;Parent=BSUD.2847.1.p1
contig_1771	transdecoder	exon	161757	161921	.	+	.	ID=BSUD.2847.1.p1.exon4;Parent=BSUD.2847.1.p1
contig_1771	transdecoder	CDS	161757	161921	.	+	2	ID=cds.BSUD.2847.1.p1;Parent=BSUD.2847.1.p1
contig_1771	transdecoder	exon	162366	162487	.	+	.	ID=BSUD.2847.1.p1.exon5;Parent=BSUD.2847.1.p1
contig_1771	transdecoder	CDS	162366	162487	.	+	2	ID=cds.BSUD.2847.1.p1;Parent=BSUD.2847.1.p1
contig_1771	transdecoder	exon	162655	162743	.	+	.	ID=BSUD.2847.1.p1.exon6;Parent=BSUD.2847.1.p1
contig_1771	transdecoder	CDS	162655	162743	.	+	0	ID=cds.BSUD.2847.1.p1;Parent=BSUD.2847.1.p1
contig_1771	transdecoder	exon	163935	164029	.	+	.	ID=BSUD.2847.1.p1.exon7;Parent=BSUD.2847.1.p1
contig_1771	transdecoder	CDS	163935	164029	.	+	1	ID=cds.BSUD.2847.1.p1;Parent=BSUD.2847.1.p1
contig_1771	transdecoder	exon	164191	164268	.	+	.	ID=BSUD.2847.1.p1.exon8;Parent=BSUD.2847.1.p1
contig_1771	transdecoder	CDS	164191	164268	.	+	2	ID=cds.BSUD.2847.1.p1;Parent=BSUD.2847.1.p1
contig_1771	transdecoder	exon	165381	166196	.	+	.	ID=BSUD.2847.1.p1.exon9;Parent=BSUD.2847.1.p1
contig_1771	transdecoder	CDS	165381	165415	.	+	2	ID=cds.BSUD.2847.1.p1;Parent=BSUD.2847.1.p1
contig_1771	transdecoder	three_prime_UTR	165416	166196	.	+	.	ID=BSUD.2847.1.p1.utr3p1;Parent=BSUD.2847.1.p1
contig_1771	transdecoder	mRNA	156694	171523	.	+	.	ID=BSUD.2847.2.p1;Parent=BSUD.2847;Interpro=IPR009003 (Peptidase S1, PA clan)---IPR039245 (Peroxisomal/glyoxysomal leader peptide-processing protease)---IPR043504 (Peptidase S1, PA clan, chymotrypsin-like fold)
contig_1771	transdecoder	five_prime_UTR	156694	156826	.	+	.	ID=BSUD.2847.2.p1.utr5p1;Parent=BSUD.2847.2.p1
contig_1771	transdecoder	exon	156694	157653	.	+	.	ID=BSUD.2847.2.p1.exon1;Parent=BSUD.2847.2.p1
contig_1771	transdecoder	CDS	156827	157653	.	+	0	ID=cds.BSUD.2847.2.p1;Parent=BSUD.2847.2.p1
contig_1771	transdecoder	exon	159389	159588	.	+	.	ID=BSUD.2847.2.p1.exon2;Parent=BSUD.2847.2.p1
contig_1771	transdecoder	CDS	159389	159588	.	+	1	ID=cds.BSUD.2847.2.p1;Parent=BSUD.2847.2.p1
contig_1771	transdecoder	exon	161038	161175	.	+	.	ID=BSUD.2847.2.p1.exon3;Parent=BSUD.2847.2.p1
contig_1771	transdecoder	CDS	161038	161175	.	+	2	ID=cds.BSUD.2847.2.p1;Parent=BSUD.2847.2.p1
contig_1771	transdecoder	exon	161757	161921	.	+	.	ID=BSUD.2847.2.p1.exon4;Parent=BSUD.2847.2.p1
contig_1771	transdecoder	CDS	161757	161921	.	+	2	ID=cds.BSUD.2847.2.p1;Parent=BSUD.2847.2.p1
contig_1771	transdecoder	exon	162366	162487	.	+	.	ID=BSUD.2847.2.p1.exon5;Parent=BSUD.2847.2.p1
contig_1771	transdecoder	CDS	162366	162487	.	+	2	ID=cds.BSUD.2847.2.p1;Parent=BSUD.2847.2.p1
contig_1771	transdecoder	exon	162655	162743	.	+	.	ID=BSUD.2847.2.p1.exon6;Parent=BSUD.2847.2.p1
contig_1771	transdecoder	CDS	162655	162743	.	+	0	ID=cds.BSUD.2847.2.p1;Parent=BSUD.2847.2.p1
contig_1771	transdecoder	exon	163935	164029	.	+	.	ID=BSUD.2847.2.p1.exon7;Parent=BSUD.2847.2.p1
contig_1771	transdecoder	CDS	163935	164029	.	+	1	ID=cds.BSUD.2847.2.p1;Parent=BSUD.2847.2.p1
contig_1771	transdecoder	exon	164191	171523	.	+	.	ID=BSUD.2847.2.p1.exon8;Parent=BSUD.2847.2.p1
contig_1771	transdecoder	CDS	164191	164288	.	+	2	ID=cds.BSUD.2847.2.p1;Parent=BSUD.2847.2.p1
contig_1771	transdecoder	three_prime_UTR	164289	171523	.	+	.	ID=BSUD.2847.2.p1.utr3p1;Parent=BSUD.2847.2.p1
contig_1772	transdecoder	gene	20579	29366	.	+	.	ID=BSUD.2848;Interpro=IPR002347 (Short-chain dehydrogenase/reductase SDR)---IPR020904 (Short-chain dehydrogenase/reductase, conserved site)---IPR036291 (NAD(P)-binding domain superfamily)
contig_1772	transdecoder	mRNA	20579	29366	.	+	.	ID=BSUD.2848.1.p1;Parent=BSUD.2848;Interpro=IPR002347 (Short-chain dehydrogenase/reductase SDR)---IPR020904 (Short-chain dehydrogenase/reductase, conserved site)---IPR036291 (NAD(P)-binding domain superfamily)
contig_1772	transdecoder	five_prime_UTR	20579	20743	.	+	.	ID=BSUD.2848.1.p1.utr5p1;Parent=BSUD.2848.1.p1
contig_1772	transdecoder	exon	20579	21044	.	+	.	ID=BSUD.2848.1.p1.exon1;Parent=BSUD.2848.1.p1
contig_1772	transdecoder	CDS	20744	21044	.	+	0	ID=cds.BSUD.2848.1.p1;Parent=BSUD.2848.1.p1
contig_1772	transdecoder	exon	21678	21804	.	+	.	ID=BSUD.2848.1.p1.exon2;Parent=BSUD.2848.1.p1
contig_1772	transdecoder	CDS	21678	21804	.	+	2	ID=cds.BSUD.2848.1.p1;Parent=BSUD.2848.1.p1
contig_1772	transdecoder	exon	22061	22146	.	+	.	ID=BSUD.2848.1.p1.exon3;Parent=BSUD.2848.1.p1
contig_1772	transdecoder	CDS	22061	22146	.	+	1	ID=cds.BSUD.2848.1.p1;Parent=BSUD.2848.1.p1
contig_1772	transdecoder	exon	24181	24363	.	+	.	ID=BSUD.2848.1.p1.exon4;Parent=BSUD.2848.1.p1
contig_1772	transdecoder	CDS	24181	24363	.	+	2	ID=cds.BSUD.2848.1.p1;Parent=BSUD.2848.1.p1
contig_1772	transdecoder	exon	24880	25017	.	+	.	ID=BSUD.2848.1.p1.exon5;Parent=BSUD.2848.1.p1
contig_1772	transdecoder	CDS	24880	25017	.	+	2	ID=cds.BSUD.2848.1.p1;Parent=BSUD.2848.1.p1
contig_1772	transdecoder	exon	25784	25857	.	+	.	ID=BSUD.2848.1.p1.exon6;Parent=BSUD.2848.1.p1
contig_1772	transdecoder	CDS	25784	25857	.	+	2	ID=cds.BSUD.2848.1.p1;Parent=BSUD.2848.1.p1
contig_1772	transdecoder	exon	26596	29366	.	+	.	ID=BSUD.2848.1.p1.exon7;Parent=BSUD.2848.1.p1
contig_1772	transdecoder	CDS	26596	26865	.	+	0	ID=cds.BSUD.2848.1.p1;Parent=BSUD.2848.1.p1
contig_1772	transdecoder	three_prime_UTR	26866	29366	.	+	.	ID=BSUD.2848.1.p1.utr3p1;Parent=BSUD.2848.1.p1
contig_1772	transdecoder	gene	30801	49951	.	-	.	ID=BSUD.2849;Interpro=IPR006349 (2-phosphoglycolate phosphatase, eukaryotic)---IPR006357 (HAD-superfamily hydrolase, subfamily IIA)---IPR023214 (HAD superfamily)---IPR036412 (HAD-like superfamily)
contig_1772	transdecoder	mRNA	30801	49951	.	-	.	ID=BSUD.2849.1.p1;Parent=BSUD.2849;Interpro=IPR006349 (2-phosphoglycolate phosphatase, eukaryotic)---IPR006357 (HAD-superfamily hydrolase, subfamily IIA)---IPR023214 (HAD superfamily)---IPR036412 (HAD-like superfamily)
contig_1772	transdecoder	five_prime_UTR	49793	49951	.	-	.	ID=BSUD.2849.1.p1.utr5p1;Parent=BSUD.2849.1.p1
contig_1772	transdecoder	exon	49711	49951	.	-	.	ID=BSUD.2849.1.p1.exon1;Parent=BSUD.2849.1.p1
contig_1772	transdecoder	CDS	49711	49792	.	-	0	ID=cds.BSUD.2849.1.p1;Parent=BSUD.2849.1.p1
contig_1772	transdecoder	exon	42336	42403	.	-	.	ID=BSUD.2849.1.p1.exon2;Parent=BSUD.2849.1.p1
contig_1772	transdecoder	CDS	42336	42403	.	-	2	ID=cds.BSUD.2849.1.p1;Parent=BSUD.2849.1.p1
contig_1772	transdecoder	exon	41448	41540	.	-	.	ID=BSUD.2849.1.p1.exon3;Parent=BSUD.2849.1.p1
contig_1772	transdecoder	CDS	41448	41540	.	-	0	ID=cds.BSUD.2849.1.p1;Parent=BSUD.2849.1.p1
contig_1772	transdecoder	exon	37858	37998	.	-	.	ID=BSUD.2849.1.p1.exon4;Parent=BSUD.2849.1.p1
contig_1772	transdecoder	CDS	37858	37998	.	-	0	ID=cds.BSUD.2849.1.p1;Parent=BSUD.2849.1.p1
contig_1772	transdecoder	exon	35432	35494	.	-	.	ID=BSUD.2849.1.p1.exon5;Parent=BSUD.2849.1.p1
contig_1772	transdecoder	CDS	35432	35494	.	-	0	ID=cds.BSUD.2849.1.p1;Parent=BSUD.2849.1.p1
contig_1772	transdecoder	exon	33238	33388	.	-	.	ID=BSUD.2849.1.p1.exon6;Parent=BSUD.2849.1.p1
contig_1772	transdecoder	CDS	33238	33388	.	-	0	ID=cds.BSUD.2849.1.p1;Parent=BSUD.2849.1.p1
contig_1772	transdecoder	exon	32128	32269	.	-	.	ID=BSUD.2849.1.p1.exon7;Parent=BSUD.2849.1.p1
contig_1772	transdecoder	CDS	32128	32269	.	-	2	ID=cds.BSUD.2849.1.p1;Parent=BSUD.2849.1.p1
contig_1772	transdecoder	exon	30801	31402	.	-	.	ID=BSUD.2849.1.p1.exon8;Parent=BSUD.2849.1.p1
contig_1772	transdecoder	CDS	31225	31402	.	-	1	ID=cds.BSUD.2849.1.p1;Parent=BSUD.2849.1.p1
contig_1772	transdecoder	three_prime_UTR	30801	31224	.	-	.	ID=BSUD.2849.1.p1.utr3p1;Parent=BSUD.2849.1.p1
contig_1772	transdecoder	mRNA	30801	49929	.	-	.	ID=BSUD.2849.2.p1;Parent=BSUD.2849;Interpro=IPR006349 (2-phosphoglycolate phosphatase, eukaryotic)---IPR006357 (HAD-superfamily hydrolase, subfamily IIA)---IPR023214 (HAD superfamily)---IPR036412 (HAD-like superfamily)
contig_1772	transdecoder	five_prime_UTR	49793	49929	.	-	.	ID=BSUD.2849.2.p1.utr5p1;Parent=BSUD.2849.2.p1
contig_1772	transdecoder	exon	49711	49929	.	-	.	ID=BSUD.2849.2.p1.exon1;Parent=BSUD.2849.2.p1
contig_1772	transdecoder	CDS	49711	49792	.	-	0	ID=cds.BSUD.2849.2.p1;Parent=BSUD.2849.2.p1
contig_1772	transdecoder	exon	42336	42403	.	-	.	ID=BSUD.2849.2.p1.exon2;Parent=BSUD.2849.2.p1
contig_1772	transdecoder	CDS	42336	42403	.	-	2	ID=cds.BSUD.2849.2.p1;Parent=BSUD.2849.2.p1
contig_1772	transdecoder	exon	41448	41540	.	-	.	ID=BSUD.2849.2.p1.exon3;Parent=BSUD.2849.2.p1
contig_1772	transdecoder	CDS	41448	41540	.	-	0	ID=cds.BSUD.2849.2.p1;Parent=BSUD.2849.2.p1
contig_1772	transdecoder	exon	37858	37998	.	-	.	ID=BSUD.2849.2.p1.exon4;Parent=BSUD.2849.2.p1
contig_1772	transdecoder	CDS	37858	37998	.	-	0	ID=cds.BSUD.2849.2.p1;Parent=BSUD.2849.2.p1
contig_1772	transdecoder	exon	35885	35941	.	-	.	ID=BSUD.2849.2.p1.exon5;Parent=BSUD.2849.2.p1
contig_1772	transdecoder	CDS	35885	35941	.	-	0	ID=cds.BSUD.2849.2.p1;Parent=BSUD.2849.2.p1
contig_1772	transdecoder	exon	33238	33388	.	-	.	ID=BSUD.2849.2.p1.exon6;Parent=BSUD.2849.2.p1
contig_1772	transdecoder	CDS	33238	33388	.	-	0	ID=cds.BSUD.2849.2.p1;Parent=BSUD.2849.2.p1
contig_1772	transdecoder	exon	32128	32269	.	-	.	ID=BSUD.2849.2.p1.exon7;Parent=BSUD.2849.2.p1
contig_1772	transdecoder	CDS	32128	32269	.	-	2	ID=cds.BSUD.2849.2.p1;Parent=BSUD.2849.2.p1
contig_1772	transdecoder	exon	30801	31402	.	-	.	ID=BSUD.2849.2.p1.exon8;Parent=BSUD.2849.2.p1
contig_1772	transdecoder	CDS	31225	31402	.	-	1	ID=cds.BSUD.2849.2.p1;Parent=BSUD.2849.2.p1
contig_1772	transdecoder	three_prime_UTR	30801	31224	.	-	.	ID=BSUD.2849.2.p1.utr3p1;Parent=BSUD.2849.2.p1
contig_1772	tRNAscan-SE	pseudogene_tRNA	41795	41863	26.1	-	.	ID=contig_1772.trna6;Name=contig_1772.tRNA6-LysTTT;isotype=Lys;anticodon=TTT;gene_biotype=pseudogene
contig_1772	tRNAscan-SE	exon	41795	41863	.	-	.	ID=contig_1772.trna6.exon1;Parent=contig_1772.trna6
contig_1772	tRNAscan-SE	tRNA	50184	50255	71.5	+	.	ID=contig_1772.trna1;Name=contig_1772.tRNA1-GlnTTG;isotype=Gln;anticodon=TTG;gene_biotype=tRNA
contig_1772	tRNAscan-SE	exon	50184	50255	.	+	.	ID=contig_1772.trna1.exon1;Parent=contig_1772.trna1
contig_1772	transdecoder	gene	57923	72079	.	+	.	ID=BSUD.2850;Interpro=IPR018170 (Aldo/keto reductase, conserved site)---IPR020471 (Aldo-keto reductase)---IPR023210 (NADP-dependent oxidoreductase domain)---IPR036812 (NADP-dependent oxidoreductase domain superfamily)
contig_1772	transdecoder	mRNA	57923	72079	.	+	.	ID=BSUD.2850.1.p1;Parent=BSUD.2850;Interpro=IPR018170 (Aldo/keto reductase, conserved site)---IPR020471 (Aldo-keto reductase)---IPR023210 (NADP-dependent oxidoreductase domain)---IPR036812 (NADP-dependent oxidoreductase domain superfamily)
contig_1772	transdecoder	five_prime_UTR	57923	57997	.	+	.	ID=BSUD.2850.1.p1.utr5p1;Parent=BSUD.2850.1.p1
contig_1772	transdecoder	exon	57923	58090	.	+	.	ID=BSUD.2850.1.p1.exon1;Parent=BSUD.2850.1.p1
contig_1772	transdecoder	CDS	57998	58090	.	+	0	ID=cds.BSUD.2850.1.p1;Parent=BSUD.2850.1.p1
contig_1772	transdecoder	exon	60659	60823	.	+	.	ID=BSUD.2850.1.p1.exon2;Parent=BSUD.2850.1.p1
contig_1772	transdecoder	CDS	60659	60823	.	+	0	ID=cds.BSUD.2850.1.p1;Parent=BSUD.2850.1.p1
contig_1772	transdecoder	exon	62768	62884	.	+	.	ID=BSUD.2850.1.p1.exon3;Parent=BSUD.2850.1.p1
contig_1772	transdecoder	CDS	62768	62884	.	+	0	ID=cds.BSUD.2850.1.p1;Parent=BSUD.2850.1.p1
contig_1772	transdecoder	exon	63122	63199	.	+	.	ID=BSUD.2850.1.p1.exon4;Parent=BSUD.2850.1.p1
contig_1772	transdecoder	CDS	63122	63199	.	+	0	ID=cds.BSUD.2850.1.p1;Parent=BSUD.2850.1.p1
contig_1772	transdecoder	exon	64414	64530	.	+	.	ID=BSUD.2850.1.p1.exon5;Parent=BSUD.2850.1.p1
contig_1772	transdecoder	CDS	64414	64530	.	+	0	ID=cds.BSUD.2850.1.p1;Parent=BSUD.2850.1.p1
contig_1772	transdecoder	exon	65786	65889	.	+	.	ID=BSUD.2850.1.p1.exon6;Parent=BSUD.2850.1.p1
contig_1772	transdecoder	CDS	65786	65889	.	+	0	ID=cds.BSUD.2850.1.p1;Parent=BSUD.2850.1.p1
contig_1772	transdecoder	exon	66318	66390	.	+	.	ID=BSUD.2850.1.p1.exon7;Parent=BSUD.2850.1.p1
contig_1772	transdecoder	CDS	66318	66390	.	+	1	ID=cds.BSUD.2850.1.p1;Parent=BSUD.2850.1.p1
contig_1772	transdecoder	exon	66746	66829	.	+	.	ID=BSUD.2850.1.p1.exon8;Parent=BSUD.2850.1.p1
contig_1772	transdecoder	CDS	66746	66829	.	+	0	ID=cds.BSUD.2850.1.p1;Parent=BSUD.2850.1.p1
contig_1772	transdecoder	exon	66954	67036	.	+	.	ID=BSUD.2850.1.p1.exon9;Parent=BSUD.2850.1.p1
contig_1772	transdecoder	CDS	66954	67036	.	+	0	ID=cds.BSUD.2850.1.p1;Parent=BSUD.2850.1.p1
contig_1772	transdecoder	exon	69125	72079	.	+	.	ID=BSUD.2850.1.p1.exon10;Parent=BSUD.2850.1.p1
contig_1772	transdecoder	CDS	69125	69167	.	+	1	ID=cds.BSUD.2850.1.p1;Parent=BSUD.2850.1.p1
contig_1772	transdecoder	three_prime_UTR	69168	72079	.	+	.	ID=BSUD.2850.1.p1.utr3p1;Parent=BSUD.2850.1.p1
contig_1772	transdecoder	mRNA	57942	70821	.	+	.	ID=BSUD.2850.2.p1;Parent=BSUD.2850;Interpro=IPR018170 (Aldo/keto reductase, conserved site)---IPR020471 (Aldo-keto reductase)---IPR023210 (NADP-dependent oxidoreductase domain)---IPR036812 (NADP-dependent oxidoreductase domain superfamily)
contig_1772	transdecoder	five_prime_UTR	57942	57997	.	+	.	ID=BSUD.2850.2.p1.utr5p1;Parent=BSUD.2850.2.p1
contig_1772	transdecoder	exon	57942	58090	.	+	.	ID=BSUD.2850.2.p1.exon1;Parent=BSUD.2850.2.p1
contig_1772	transdecoder	CDS	57998	58090	.	+	0	ID=cds.BSUD.2850.2.p1;Parent=BSUD.2850.2.p1
contig_1772	transdecoder	exon	60659	60823	.	+	.	ID=BSUD.2850.2.p1.exon2;Parent=BSUD.2850.2.p1
contig_1772	transdecoder	CDS	60659	60823	.	+	0	ID=cds.BSUD.2850.2.p1;Parent=BSUD.2850.2.p1
contig_1772	transdecoder	exon	62768	62884	.	+	.	ID=BSUD.2850.2.p1.exon3;Parent=BSUD.2850.2.p1
contig_1772	transdecoder	CDS	62768	62884	.	+	0	ID=cds.BSUD.2850.2.p1;Parent=BSUD.2850.2.p1
contig_1772	transdecoder	exon	63122	63199	.	+	.	ID=BSUD.2850.2.p1.exon4;Parent=BSUD.2850.2.p1
contig_1772	transdecoder	CDS	63122	63199	.	+	0	ID=cds.BSUD.2850.2.p1;Parent=BSUD.2850.2.p1
contig_1772	transdecoder	exon	64414	64530	.	+	.	ID=BSUD.2850.2.p1.exon5;Parent=BSUD.2850.2.p1
contig_1772	transdecoder	CDS	64414	64530	.	+	0	ID=cds.BSUD.2850.2.p1;Parent=BSUD.2850.2.p1
contig_1772	transdecoder	exon	65786	65889	.	+	.	ID=BSUD.2850.2.p1.exon6;Parent=BSUD.2850.2.p1
contig_1772	transdecoder	CDS	65786	65889	.	+	0	ID=cds.BSUD.2850.2.p1;Parent=BSUD.2850.2.p1
contig_1772	transdecoder	exon	66318	66390	.	+	.	ID=BSUD.2850.2.p1.exon7;Parent=BSUD.2850.2.p1
contig_1772	transdecoder	CDS	66318	66390	.	+	1	ID=cds.BSUD.2850.2.p1;Parent=BSUD.2850.2.p1
contig_1772	transdecoder	exon	66746	66829	.	+	.	ID=BSUD.2850.2.p1.exon8;Parent=BSUD.2850.2.p1
contig_1772	transdecoder	CDS	66746	66829	.	+	0	ID=cds.BSUD.2850.2.p1;Parent=BSUD.2850.2.p1
contig_1772	transdecoder	exon	66954	67036	.	+	.	ID=BSUD.2850.2.p1.exon9;Parent=BSUD.2850.2.p1
contig_1772	transdecoder	CDS	66954	67036	.	+	0	ID=cds.BSUD.2850.2.p1;Parent=BSUD.2850.2.p1
contig_1772	transdecoder	exon	69125	70426	.	+	.	ID=BSUD.2850.2.p1.exon10;Parent=BSUD.2850.2.p1
contig_1772	transdecoder	CDS	69125	69167	.	+	1	ID=cds.BSUD.2850.2.p1;Parent=BSUD.2850.2.p1
contig_1772	transdecoder	exon	70597	70821	.	+	.	ID=BSUD.2850.2.p1.exon11;Parent=BSUD.2850.2.p1
contig_1772	transdecoder	three_prime_UTR	69168	70426	.	+	.	ID=BSUD.2850.2.p1.utr3p1;Parent=BSUD.2850.2.p1
contig_1772	transdecoder	three_prime_UTR	70597	70821	.	+	.	ID=BSUD.2850.2.p1.utr3p2;Parent=BSUD.2850.2.p1
contig_1772	tRNAscan-SE	pseudogene_tRNA	60302	60362	20.8	+	.	ID=contig_1772.trna2;Name=contig_1772.tRNA2-GlyTCC;isotype=Gly;anticodon=TCC;gene_biotype=pseudogene
contig_1772	tRNAscan-SE	exon	60302	60362	.	+	.	ID=contig_1772.trna2.exon1;Parent=contig_1772.trna2
contig_1772	tRNAscan-SE	pseudogene_tRNA	73068	73135	25.5	+	.	ID=contig_1772.trna3;Name=contig_1772.tRNA3-ArgTCT;isotype=Arg;anticodon=TCT;gene_biotype=pseudogene
contig_1772	tRNAscan-SE	exon	73068	73135	.	+	.	ID=contig_1772.trna3.exon1;Parent=contig_1772.trna3
contig_1772	transdecoder	gene	86274	91985	.	+	.	ID=BSUD.2851;Interpro=NA
contig_1772	transdecoder	mRNA	86274	91985	.	+	.	ID=BSUD.2851.1.p1;Parent=BSUD.2851;Interpro=NA
contig_1772	transdecoder	five_prime_UTR	86274	86436	.	+	.	ID=BSUD.2851.1.p1.utr5p1;Parent=BSUD.2851.1.p1
contig_1772	transdecoder	five_prime_UTR	88873	88935	.	+	.	ID=BSUD.2851.1.p1.utr5p2;Parent=BSUD.2851.1.p1
contig_1772	transdecoder	exon	86274	86436	.	+	.	ID=BSUD.2851.1.p1.exon1;Parent=BSUD.2851.1.p1
contig_1772	transdecoder	exon	88873	91985	.	+	.	ID=BSUD.2851.1.p1.exon2;Parent=BSUD.2851.1.p1
contig_1772	transdecoder	CDS	88936	91170	.	+	0	ID=cds.BSUD.2851.1.p1;Parent=BSUD.2851.1.p1
contig_1772	transdecoder	three_prime_UTR	91171	91985	.	+	.	ID=BSUD.2851.1.p1.utr3p1;Parent=BSUD.2851.1.p1
contig_1772	transdecoder	gene	95667	115895	.	-	.	ID=BSUD.2852;Interpro=IPR004193 (Glycoside hydrolase, family 13, N-terminal)---IPR006047 (Glycosyl hydrolase, family 13, catalytic domain)---IPR006048 (Alpha-amylase/branching enzyme, C-terminal all beta)---IPR013780 (Glycosyl hydrolase, all-beta)---IPR013783 (Immunoglobulin-like fold)---IPR014756 (Immunoglobulin E-set)---IPR017853 (Glycoside hydrolase superfamily)---IPR037439 (1,4-alpha-glucan-branching enzyme)
contig_1772	transdecoder	mRNA	95667	115895	.	-	.	ID=BSUD.2852.1.p1;Parent=BSUD.2852;Interpro=IPR004193 (Glycoside hydrolase, family 13, N-terminal)---IPR006047 (Glycosyl hydrolase, family 13, catalytic domain)---IPR006048 (Alpha-amylase/branching enzyme, C-terminal all beta)---IPR013780 (Glycosyl hydrolase, all-beta)---IPR013783 (Immunoglobulin-like fold)---IPR014756 (Immunoglobulin E-set)---IPR017853 (Glycoside hydrolase superfamily)---IPR037439 (1,4-alpha-glucan-branching enzyme)
contig_1772	transdecoder	five_prime_UTR	115871	115895	.	-	.	ID=BSUD.2852.1.p1.utr5p1;Parent=BSUD.2852.1.p1
contig_1772	transdecoder	exon	115767	115895	.	-	.	ID=BSUD.2852.1.p1.exon1;Parent=BSUD.2852.1.p1
contig_1772	transdecoder	CDS	115767	115870	.	-	0	ID=cds.BSUD.2852.1.p1;Parent=BSUD.2852.1.p1
contig_1772	transdecoder	exon	108804	108973	.	-	.	ID=BSUD.2852.1.p1.exon2;Parent=BSUD.2852.1.p1
contig_1772	transdecoder	CDS	108804	108973	.	-	1	ID=cds.BSUD.2852.1.p1;Parent=BSUD.2852.1.p1
contig_1772	transdecoder	exon	108553	108671	.	-	.	ID=BSUD.2852.1.p1.exon3;Parent=BSUD.2852.1.p1
contig_1772	transdecoder	CDS	108553	108671	.	-	2	ID=cds.BSUD.2852.1.p1;Parent=BSUD.2852.1.p1
contig_1772	transdecoder	exon	107495	107617	.	-	.	ID=BSUD.2852.1.p1.exon4;Parent=BSUD.2852.1.p1
contig_1772	transdecoder	CDS	107495	107617	.	-	0	ID=cds.BSUD.2852.1.p1;Parent=BSUD.2852.1.p1
contig_1772	transdecoder	exon	106839	106983	.	-	.	ID=BSUD.2852.1.p1.exon5;Parent=BSUD.2852.1.p1
contig_1772	transdecoder	CDS	106839	106983	.	-	0	ID=cds.BSUD.2852.1.p1;Parent=BSUD.2852.1.p1
contig_1772	transdecoder	exon	105803	106103	.	-	.	ID=BSUD.2852.1.p1.exon6;Parent=BSUD.2852.1.p1
contig_1772	transdecoder	CDS	105803	106103	.	-	2	ID=cds.BSUD.2852.1.p1;Parent=BSUD.2852.1.p1
contig_1772	transdecoder	exon	104117	104232	.	-	.	ID=BSUD.2852.1.p1.exon7;Parent=BSUD.2852.1.p1
contig_1772	transdecoder	CDS	104117	104232	.	-	1	ID=cds.BSUD.2852.1.p1;Parent=BSUD.2852.1.p1
contig_1772	transdecoder	exon	103848	103978	.	-	.	ID=BSUD.2852.1.p1.exon8;Parent=BSUD.2852.1.p1
contig_1772	transdecoder	CDS	103848	103978	.	-	2	ID=cds.BSUD.2852.1.p1;Parent=BSUD.2852.1.p1
contig_1772	transdecoder	exon	103455	103553	.	-	.	ID=BSUD.2852.1.p1.exon9;Parent=BSUD.2852.1.p1
contig_1772	transdecoder	CDS	103455	103553	.	-	0	ID=cds.BSUD.2852.1.p1;Parent=BSUD.2852.1.p1
contig_1772	transdecoder	exon	102080	102362	.	-	.	ID=BSUD.2852.1.p1.exon10;Parent=BSUD.2852.1.p1
contig_1772	transdecoder	CDS	102080	102362	.	-	0	ID=cds.BSUD.2852.1.p1;Parent=BSUD.2852.1.p1
contig_1772	transdecoder	exon	100270	100454	.	-	.	ID=BSUD.2852.1.p1.exon11;Parent=BSUD.2852.1.p1
contig_1772	transdecoder	CDS	100270	100454	.	-	2	ID=cds.BSUD.2852.1.p1;Parent=BSUD.2852.1.p1
contig_1772	transdecoder	exon	99725	99858	.	-	.	ID=BSUD.2852.1.p1.exon12;Parent=BSUD.2852.1.p1
contig_1772	transdecoder	CDS	99725	99858	.	-	0	ID=cds.BSUD.2852.1.p1;Parent=BSUD.2852.1.p1
contig_1772	transdecoder	exon	97098	97215	.	-	.	ID=BSUD.2852.1.p1.exon13;Parent=BSUD.2852.1.p1
contig_1772	transdecoder	CDS	97098	97215	.	-	1	ID=cds.BSUD.2852.1.p1;Parent=BSUD.2852.1.p1
contig_1772	transdecoder	exon	95667	96041	.	-	.	ID=BSUD.2852.1.p1.exon14;Parent=BSUD.2852.1.p1
contig_1772	transdecoder	CDS	95994	96041	.	-	0	ID=cds.BSUD.2852.1.p1;Parent=BSUD.2852.1.p1
contig_1772	transdecoder	three_prime_UTR	95667	95993	.	-	.	ID=BSUD.2852.1.p1.utr3p1;Parent=BSUD.2852.1.p1
contig_1772	tRNAscan-SE	pseudogene_tRNA	102655	102735	20.6	-	.	ID=contig_1772.trna5;Name=contig_1772.tRNA5-GlyTCC;isotype=Gly;anticodon=TCC;gene_biotype=pseudogene
contig_1772	tRNAscan-SE	exon	102655	102735	.	-	.	ID=contig_1772.trna5.exon1;Parent=contig_1772.trna5
contig_1772	transdecoder	gene	121804	161363	.	-	.	ID=BSUD.2853;Interpro=IPR015671 (GLTSCR protein, conserved region)
contig_1772	transdecoder	mRNA	121804	161363	.	-	.	ID=BSUD.2853.1.p1;Parent=BSUD.2853;Interpro=IPR015671 (GLTSCR protein, conserved region)
contig_1772	transdecoder	five_prime_UTR	161097	161363	.	-	.	ID=BSUD.2853.1.p1.utr5p1;Parent=BSUD.2853.1.p1
contig_1772	transdecoder	five_prime_UTR	157365	157443	.	-	.	ID=BSUD.2853.1.p1.utr5p2;Parent=BSUD.2853.1.p1
contig_1772	transdecoder	five_prime_UTR	156072	156089	.	-	.	ID=BSUD.2853.1.p1.utr5p3;Parent=BSUD.2853.1.p1
contig_1772	transdecoder	exon	161097	161363	.	-	.	ID=BSUD.2853.1.p1.exon1;Parent=BSUD.2853.1.p1
contig_1772	transdecoder	exon	157365	157443	.	-	.	ID=BSUD.2853.1.p1.exon2;Parent=BSUD.2853.1.p1
contig_1772	transdecoder	exon	156019	156089	.	-	.	ID=BSUD.2853.1.p1.exon3;Parent=BSUD.2853.1.p1
contig_1772	transdecoder	CDS	156019	156071	.	-	0	ID=cds.BSUD.2853.1.p1;Parent=BSUD.2853.1.p1
contig_1772	transdecoder	exon	155882	155903	.	-	.	ID=BSUD.2853.1.p1.exon4;Parent=BSUD.2853.1.p1
contig_1772	transdecoder	CDS	155882	155903	.	-	1	ID=cds.BSUD.2853.1.p1;Parent=BSUD.2853.1.p1
contig_1772	transdecoder	exon	155619	155782	.	-	.	ID=BSUD.2853.1.p1.exon5;Parent=BSUD.2853.1.p1
contig_1772	transdecoder	CDS	155619	155782	.	-	0	ID=cds.BSUD.2853.1.p1;Parent=BSUD.2853.1.p1
contig_1772	transdecoder	exon	154614	154833	.	-	.	ID=BSUD.2853.1.p1.exon6;Parent=BSUD.2853.1.p1
contig_1772	transdecoder	CDS	154614	154833	.	-	1	ID=cds.BSUD.2853.1.p1;Parent=BSUD.2853.1.p1
contig_1772	transdecoder	exon	154118	154321	.	-	.	ID=BSUD.2853.1.p1.exon7;Parent=BSUD.2853.1.p1
contig_1772	transdecoder	CDS	154118	154321	.	-	0	ID=cds.BSUD.2853.1.p1;Parent=BSUD.2853.1.p1
contig_1772	transdecoder	exon	153891	153947	.	-	.	ID=BSUD.2853.1.p1.exon8;Parent=BSUD.2853.1.p1
contig_1772	transdecoder	CDS	153891	153947	.	-	0	ID=cds.BSUD.2853.1.p1;Parent=BSUD.2853.1.p1
contig_1772	transdecoder	exon	152769	152966	.	-	.	ID=BSUD.2853.1.p1.exon9;Parent=BSUD.2853.1.p1
contig_1772	transdecoder	CDS	152769	152966	.	-	0	ID=cds.BSUD.2853.1.p1;Parent=BSUD.2853.1.p1
contig_1772	transdecoder	exon	152453	152608	.	-	.	ID=BSUD.2853.1.p1.exon10;Parent=BSUD.2853.1.p1
contig_1772	transdecoder	CDS	152453	152608	.	-	0	ID=cds.BSUD.2853.1.p1;Parent=BSUD.2853.1.p1
contig_1772	transdecoder	exon	149449	151050	.	-	.	ID=BSUD.2853.1.p1.exon11;Parent=BSUD.2853.1.p1
contig_1772	transdecoder	CDS	149449	151050	.	-	0	ID=cds.BSUD.2853.1.p1;Parent=BSUD.2853.1.p1
contig_1772	transdecoder	exon	131763	131813	.	-	.	ID=BSUD.2853.1.p1.exon12;Parent=BSUD.2853.1.p1
contig_1772	transdecoder	CDS	131763	131813	.	-	0	ID=cds.BSUD.2853.1.p1;Parent=BSUD.2853.1.p1
contig_1772	transdecoder	exon	129541	130179	.	-	.	ID=BSUD.2853.1.p1.exon13;Parent=BSUD.2853.1.p1
contig_1772	transdecoder	CDS	129541	130179	.	-	0	ID=cds.BSUD.2853.1.p1;Parent=BSUD.2853.1.p1
contig_1772	transdecoder	exon	129281	129441	.	-	.	ID=BSUD.2853.1.p1.exon14;Parent=BSUD.2853.1.p1
contig_1772	transdecoder	CDS	129281	129441	.	-	0	ID=cds.BSUD.2853.1.p1;Parent=BSUD.2853.1.p1
contig_1772	transdecoder	exon	128668	128822	.	-	.	ID=BSUD.2853.1.p1.exon15;Parent=BSUD.2853.1.p1
contig_1772	transdecoder	CDS	128668	128822	.	-	1	ID=cds.BSUD.2853.1.p1;Parent=BSUD.2853.1.p1
contig_1772	transdecoder	exon	127831	127925	.	-	.	ID=BSUD.2853.1.p1.exon16;Parent=BSUD.2853.1.p1
contig_1772	transdecoder	CDS	127831	127925	.	-	2	ID=cds.BSUD.2853.1.p1;Parent=BSUD.2853.1.p1
contig_1772	transdecoder	exon	127636	127738	.	-	.	ID=BSUD.2853.1.p1.exon17;Parent=BSUD.2853.1.p1
contig_1772	transdecoder	CDS	127636	127738	.	-	0	ID=cds.BSUD.2853.1.p1;Parent=BSUD.2853.1.p1
contig_1772	transdecoder	exon	121804	127080	.	-	.	ID=BSUD.2853.1.p1.exon18;Parent=BSUD.2853.1.p1
contig_1772	transdecoder	CDS	125654	127080	.	-	2	ID=cds.BSUD.2853.1.p1;Parent=BSUD.2853.1.p1
contig_1772	transdecoder	three_prime_UTR	121804	125653	.	-	.	ID=BSUD.2853.1.p1.utr3p1;Parent=BSUD.2853.1.p1
contig_1772	transdecoder	gene	146836	148375	.	+	.	ID=BSUD.2854;Interpro=IPR013103 (Reverse transcriptase, RNA-dependent DNA polymerase)
contig_1772	transdecoder	mRNA	146836	148375	.	+	.	ID=BSUD.2854.1.p1;Parent=BSUD.2854;Interpro=IPR013103 (Reverse transcriptase, RNA-dependent DNA polymerase)
contig_1772	transdecoder	exon	146836	148375	.	+	.	ID=BSUD.2854.1.p1.exon1;Parent=BSUD.2854.1.p1
contig_1772	transdecoder	CDS	146838	147302	.	+	0	ID=cds.BSUD.2854.1.p1;Parent=BSUD.2854.1.p1
contig_1772	transdecoder	three_prime_UTR	147303	148375	.	+	.	ID=BSUD.2854.1.p1.utr3p1;Parent=BSUD.2854.1.p1
contig_1772	transdecoder	gene	161673	177003	.	+	.	ID=BSUD.2855;Interpro=IPR009003 (Peptidase S1, PA clan)---IPR039245 (Peroxisomal/glyoxysomal leader peptide-processing protease)---IPR043504 (Peptidase S1, PA clan, chymotrypsin-like fold)
contig_1772	transdecoder	mRNA	161673	177003	.	+	.	ID=BSUD.2855.1.p1;Parent=BSUD.2855;Interpro=IPR009003 (Peptidase S1, PA clan)---IPR039245 (Peroxisomal/glyoxysomal leader peptide-processing protease)---IPR043504 (Peptidase S1, PA clan, chymotrypsin-like fold)
contig_1772	transdecoder	five_prime_UTR	161673	161814	.	+	.	ID=BSUD.2855.1.p1.utr5p1;Parent=BSUD.2855.1.p1
contig_1772	transdecoder	five_prime_UTR	167022	167033	.	+	.	ID=BSUD.2855.1.p1.utr5p2;Parent=BSUD.2855.1.p1
contig_1772	transdecoder	exon	161673	161814	.	+	.	ID=BSUD.2855.1.p1.exon1;Parent=BSUD.2855.1.p1
contig_1772	transdecoder	exon	167022	167860	.	+	.	ID=BSUD.2855.1.p1.exon2;Parent=BSUD.2855.1.p1
contig_1772	transdecoder	CDS	167034	167860	.	+	0	ID=cds.BSUD.2855.1.p1;Parent=BSUD.2855.1.p1
contig_1772	transdecoder	exon	168498	168697	.	+	.	ID=BSUD.2855.1.p1.exon3;Parent=BSUD.2855.1.p1
contig_1772	transdecoder	CDS	168498	168697	.	+	1	ID=cds.BSUD.2855.1.p1;Parent=BSUD.2855.1.p1
contig_1772	transdecoder	exon	171458	171595	.	+	.	ID=BSUD.2855.1.p1.exon4;Parent=BSUD.2855.1.p1
contig_1772	transdecoder	CDS	171458	171595	.	+	2	ID=cds.BSUD.2855.1.p1;Parent=BSUD.2855.1.p1
contig_1772	transdecoder	exon	172179	172343	.	+	.	ID=BSUD.2855.1.p1.exon5;Parent=BSUD.2855.1.p1
contig_1772	transdecoder	CDS	172179	172343	.	+	2	ID=cds.BSUD.2855.1.p1;Parent=BSUD.2855.1.p1
contig_1772	transdecoder	exon	172801	172922	.	+	.	ID=BSUD.2855.1.p1.exon6;Parent=BSUD.2855.1.p1
contig_1772	transdecoder	CDS	172801	172922	.	+	2	ID=cds.BSUD.2855.1.p1;Parent=BSUD.2855.1.p1
contig_1772	transdecoder	exon	173090	173178	.	+	.	ID=BSUD.2855.1.p1.exon7;Parent=BSUD.2855.1.p1
contig_1772	transdecoder	CDS	173090	173178	.	+	0	ID=cds.BSUD.2855.1.p1;Parent=BSUD.2855.1.p1
contig_1772	transdecoder	exon	174373	174467	.	+	.	ID=BSUD.2855.1.p1.exon8;Parent=BSUD.2855.1.p1
contig_1772	transdecoder	CDS	174373	174467	.	+	1	ID=cds.BSUD.2855.1.p1;Parent=BSUD.2855.1.p1
contig_1772	transdecoder	exon	174630	174707	.	+	.	ID=BSUD.2855.1.p1.exon9;Parent=BSUD.2855.1.p1
contig_1772	transdecoder	CDS	174630	174707	.	+	2	ID=cds.BSUD.2855.1.p1;Parent=BSUD.2855.1.p1
contig_1772	transdecoder	exon	175821	177003	.	+	.	ID=BSUD.2855.1.p1.exon10;Parent=BSUD.2855.1.p1
contig_1772	transdecoder	CDS	175821	175855	.	+	2	ID=cds.BSUD.2855.1.p1;Parent=BSUD.2855.1.p1
contig_1772	transdecoder	three_prime_UTR	175856	177003	.	+	.	ID=BSUD.2855.1.p1.utr3p1;Parent=BSUD.2855.1.p1
contig_1772	tRNAscan-SE	pseudogene_tRNA	165612	165680	36.4	+	.	ID=contig_1772.trna4;Name=contig_1772.tRNA4-ArgTCT;isotype=Arg;anticodon=TCT;gene_biotype=pseudogene
contig_1772	tRNAscan-SE	exon	165612	165680	.	+	.	ID=contig_1772.trna4.exon1;Parent=contig_1772.trna4
contig_1774	transdecoder	gene	161	16702	.	-	.	ID=BSUD.2856;Interpro=IPR003000 (Sirtuin family)---IPR026590 (Sirtuin family, catalytic core domain)---IPR026591 (Sirtuin, catalytic core small domain superfamily)---IPR029035 (DHS-like NAD/FAD-binding domain superfamily)
contig_1774	transdecoder	mRNA	161	16702	.	-	.	ID=BSUD.2856.1.p1;Parent=BSUD.2856;Interpro=IPR003000 (Sirtuin family)---IPR026590 (Sirtuin family, catalytic core domain)---IPR026591 (Sirtuin, catalytic core small domain superfamily)---IPR029035 (DHS-like NAD/FAD-binding domain superfamily)
contig_1774	transdecoder	five_prime_UTR	16500	16702	.	-	.	ID=BSUD.2856.1.p1.utr5p1;Parent=BSUD.2856.1.p1
contig_1774	transdecoder	exon	16451	16702	.	-	.	ID=BSUD.2856.1.p1.exon1;Parent=BSUD.2856.1.p1
contig_1774	transdecoder	CDS	16451	16499	.	-	0	ID=cds.BSUD.2856.1.p1;Parent=BSUD.2856.1.p1
contig_1774	transdecoder	exon	14600	14786	.	-	.	ID=BSUD.2856.1.p1.exon2;Parent=BSUD.2856.1.p1
contig_1774	transdecoder	CDS	14600	14786	.	-	2	ID=cds.BSUD.2856.1.p1;Parent=BSUD.2856.1.p1
contig_1774	transdecoder	exon	13617	13760	.	-	.	ID=BSUD.2856.1.p1.exon3;Parent=BSUD.2856.1.p1
contig_1774	transdecoder	CDS	13617	13760	.	-	1	ID=cds.BSUD.2856.1.p1;Parent=BSUD.2856.1.p1
contig_1774	transdecoder	exon	12287	12522	.	-	.	ID=BSUD.2856.1.p1.exon4;Parent=BSUD.2856.1.p1
contig_1774	transdecoder	CDS	12287	12522	.	-	1	ID=cds.BSUD.2856.1.p1;Parent=BSUD.2856.1.p1
contig_1774	transdecoder	exon	11002	11102	.	-	.	ID=BSUD.2856.1.p1.exon5;Parent=BSUD.2856.1.p1
contig_1774	transdecoder	CDS	11002	11102	.	-	2	ID=cds.BSUD.2856.1.p1;Parent=BSUD.2856.1.p1
contig_1774	transdecoder	exon	10643	10693	.	-	.	ID=BSUD.2856.1.p1.exon6;Parent=BSUD.2856.1.p1
contig_1774	transdecoder	CDS	10643	10693	.	-	0	ID=cds.BSUD.2856.1.p1;Parent=BSUD.2856.1.p1
contig_1774	transdecoder	exon	10353	10469	.	-	.	ID=BSUD.2856.1.p1.exon7;Parent=BSUD.2856.1.p1
contig_1774	transdecoder	CDS	10353	10469	.	-	0	ID=cds.BSUD.2856.1.p1;Parent=BSUD.2856.1.p1
contig_1774	transdecoder	exon	7911	8031	.	-	.	ID=BSUD.2856.1.p1.exon8;Parent=BSUD.2856.1.p1
contig_1774	transdecoder	CDS	7911	8031	.	-	0	ID=cds.BSUD.2856.1.p1;Parent=BSUD.2856.1.p1
contig_1774	transdecoder	exon	7253	7350	.	-	.	ID=BSUD.2856.1.p1.exon9;Parent=BSUD.2856.1.p1
contig_1774	transdecoder	CDS	7253	7350	.	-	2	ID=cds.BSUD.2856.1.p1;Parent=BSUD.2856.1.p1
contig_1774	transdecoder	exon	4171	6698	.	-	.	ID=BSUD.2856.1.p1.exon10;Parent=BSUD.2856.1.p1
contig_1774	transdecoder	CDS	5886	6698	.	-	0	ID=cds.BSUD.2856.1.p1;Parent=BSUD.2856.1.p1
contig_1774	transdecoder	exon	161	4136	.	-	.	ID=BSUD.2856.1.p1.exon11;Parent=BSUD.2856.1.p1
contig_1774	transdecoder	three_prime_UTR	4171	5885	.	-	.	ID=BSUD.2856.1.p1.utr3p1;Parent=BSUD.2856.1.p1
contig_1774	transdecoder	three_prime_UTR	161	4136	.	-	.	ID=BSUD.2856.1.p1.utr3p2;Parent=BSUD.2856.1.p1
contig_1774	transdecoder	mRNA	3444	16702	.	-	.	ID=BSUD.2856.2.p1;Parent=BSUD.2856;Interpro=IPR003000 (Sirtuin family)---IPR026590 (Sirtuin family, catalytic core domain)---IPR026591 (Sirtuin, catalytic core small domain superfamily)---IPR029035 (DHS-like NAD/FAD-binding domain superfamily)
contig_1774	transdecoder	five_prime_UTR	16500	16702	.	-	.	ID=BSUD.2856.2.p1.utr5p1;Parent=BSUD.2856.2.p1
contig_1774	transdecoder	exon	16451	16702	.	-	.	ID=BSUD.2856.2.p1.exon1;Parent=BSUD.2856.2.p1
contig_1774	transdecoder	CDS	16451	16499	.	-	0	ID=cds.BSUD.2856.2.p1;Parent=BSUD.2856.2.p1
contig_1774	transdecoder	exon	14600	14786	.	-	.	ID=BSUD.2856.2.p1.exon2;Parent=BSUD.2856.2.p1
contig_1774	transdecoder	CDS	14600	14786	.	-	2	ID=cds.BSUD.2856.2.p1;Parent=BSUD.2856.2.p1
contig_1774	transdecoder	exon	13617	13760	.	-	.	ID=BSUD.2856.2.p1.exon3;Parent=BSUD.2856.2.p1
contig_1774	transdecoder	CDS	13617	13760	.	-	1	ID=cds.BSUD.2856.2.p1;Parent=BSUD.2856.2.p1
contig_1774	transdecoder	exon	12287	12522	.	-	.	ID=BSUD.2856.2.p1.exon4;Parent=BSUD.2856.2.p1
contig_1774	transdecoder	CDS	12287	12522	.	-	1	ID=cds.BSUD.2856.2.p1;Parent=BSUD.2856.2.p1
contig_1774	transdecoder	exon	11002	11102	.	-	.	ID=BSUD.2856.2.p1.exon5;Parent=BSUD.2856.2.p1
contig_1774	transdecoder	CDS	11002	11102	.	-	2	ID=cds.BSUD.2856.2.p1;Parent=BSUD.2856.2.p1
contig_1774	transdecoder	exon	10643	10693	.	-	.	ID=BSUD.2856.2.p1.exon6;Parent=BSUD.2856.2.p1
contig_1774	transdecoder	CDS	10643	10693	.	-	0	ID=cds.BSUD.2856.2.p1;Parent=BSUD.2856.2.p1
contig_1774	transdecoder	exon	10353	10469	.	-	.	ID=BSUD.2856.2.p1.exon7;Parent=BSUD.2856.2.p1
contig_1774	transdecoder	CDS	10353	10469	.	-	0	ID=cds.BSUD.2856.2.p1;Parent=BSUD.2856.2.p1
contig_1774	transdecoder	exon	7911	8031	.	-	.	ID=BSUD.2856.2.p1.exon8;Parent=BSUD.2856.2.p1
contig_1774	transdecoder	CDS	7911	8031	.	-	0	ID=cds.BSUD.2856.2.p1;Parent=BSUD.2856.2.p1
contig_1774	transdecoder	exon	7253	7350	.	-	.	ID=BSUD.2856.2.p1.exon9;Parent=BSUD.2856.2.p1
contig_1774	transdecoder	CDS	7253	7350	.	-	2	ID=cds.BSUD.2856.2.p1;Parent=BSUD.2856.2.p1
contig_1774	transdecoder	exon	4368	6698	.	-	.	ID=BSUD.2856.2.p1.exon10;Parent=BSUD.2856.2.p1
contig_1774	transdecoder	CDS	5886	6698	.	-	0	ID=cds.BSUD.2856.2.p1;Parent=BSUD.2856.2.p1
contig_1774	transdecoder	exon	3444	3707	.	-	.	ID=BSUD.2856.2.p1.exon11;Parent=BSUD.2856.2.p1
contig_1774	transdecoder	three_prime_UTR	4368	5885	.	-	.	ID=BSUD.2856.2.p1.utr3p1;Parent=BSUD.2856.2.p1
contig_1774	transdecoder	three_prime_UTR	3444	3707	.	-	.	ID=BSUD.2856.2.p1.utr3p2;Parent=BSUD.2856.2.p1
contig_1774	transdecoder	mRNA	3477	16702	.	-	.	ID=BSUD.2856.3.p1;Parent=BSUD.2856;Interpro=IPR003000 (Sirtuin family)---IPR026590 (Sirtuin family, catalytic core domain)---IPR026591 (Sirtuin, catalytic core small domain superfamily)---IPR029035 (DHS-like NAD/FAD-binding domain superfamily)
contig_1774	transdecoder	five_prime_UTR	16500	16702	.	-	.	ID=BSUD.2856.3.p1.utr5p1;Parent=BSUD.2856.3.p1
contig_1774	transdecoder	exon	16451	16702	.	-	.	ID=BSUD.2856.3.p1.exon1;Parent=BSUD.2856.3.p1
contig_1774	transdecoder	CDS	16451	16499	.	-	0	ID=cds.BSUD.2856.3.p1;Parent=BSUD.2856.3.p1
contig_1774	transdecoder	exon	14600	14786	.	-	.	ID=BSUD.2856.3.p1.exon2;Parent=BSUD.2856.3.p1
contig_1774	transdecoder	CDS	14600	14786	.	-	2	ID=cds.BSUD.2856.3.p1;Parent=BSUD.2856.3.p1
contig_1774	transdecoder	exon	13617	13760	.	-	.	ID=BSUD.2856.3.p1.exon3;Parent=BSUD.2856.3.p1
contig_1774	transdecoder	CDS	13617	13760	.	-	1	ID=cds.BSUD.2856.3.p1;Parent=BSUD.2856.3.p1
contig_1774	transdecoder	exon	12287	12522	.	-	.	ID=BSUD.2856.3.p1.exon4;Parent=BSUD.2856.3.p1
contig_1774	transdecoder	CDS	12287	12522	.	-	1	ID=cds.BSUD.2856.3.p1;Parent=BSUD.2856.3.p1
contig_1774	transdecoder	exon	11002	11102	.	-	.	ID=BSUD.2856.3.p1.exon5;Parent=BSUD.2856.3.p1
contig_1774	transdecoder	CDS	11002	11102	.	-	2	ID=cds.BSUD.2856.3.p1;Parent=BSUD.2856.3.p1
contig_1774	transdecoder	exon	10643	10693	.	-	.	ID=BSUD.2856.3.p1.exon6;Parent=BSUD.2856.3.p1
contig_1774	transdecoder	CDS	10643	10693	.	-	0	ID=cds.BSUD.2856.3.p1;Parent=BSUD.2856.3.p1
contig_1774	transdecoder	exon	10353	10469	.	-	.	ID=BSUD.2856.3.p1.exon7;Parent=BSUD.2856.3.p1
contig_1774	transdecoder	CDS	10353	10469	.	-	0	ID=cds.BSUD.2856.3.p1;Parent=BSUD.2856.3.p1
contig_1774	transdecoder	exon	7911	8031	.	-	.	ID=BSUD.2856.3.p1.exon8;Parent=BSUD.2856.3.p1
contig_1774	transdecoder	CDS	7911	8031	.	-	0	ID=cds.BSUD.2856.3.p1;Parent=BSUD.2856.3.p1
contig_1774	transdecoder	exon	7253	7350	.	-	.	ID=BSUD.2856.3.p1.exon9;Parent=BSUD.2856.3.p1
contig_1774	transdecoder	CDS	7253	7350	.	-	2	ID=cds.BSUD.2856.3.p1;Parent=BSUD.2856.3.p1
contig_1774	transdecoder	exon	4368	6698	.	-	.	ID=BSUD.2856.3.p1.exon10;Parent=BSUD.2856.3.p1
contig_1774	transdecoder	CDS	5886	6698	.	-	0	ID=cds.BSUD.2856.3.p1;Parent=BSUD.2856.3.p1
contig_1774	transdecoder	exon	3477	4070	.	-	.	ID=BSUD.2856.3.p1.exon11;Parent=BSUD.2856.3.p1
contig_1774	transdecoder	three_prime_UTR	4368	5885	.	-	.	ID=BSUD.2856.3.p1.utr3p1;Parent=BSUD.2856.3.p1
contig_1774	transdecoder	three_prime_UTR	3477	4070	.	-	.	ID=BSUD.2856.3.p1.utr3p2;Parent=BSUD.2856.3.p1
contig_1774	tRNAscan-SE	pseudogene_tRNA	2025	2095	20.2	+	.	ID=contig_1774.trna1;Name=contig_1774.tRNA1-GlyTCC;isotype=Gly;anticodon=TCC;gene_biotype=pseudogene
contig_1774	tRNAscan-SE	exon	2025	2095	.	+	.	ID=contig_1774.trna1.exon1;Parent=contig_1774.trna1
contig_1774	tRNAscan-SE	pseudogene_tRNA	11962	12030	25.0	+	.	ID=contig_1774.trna2;Name=contig_1774.tRNA2-ArgTCT;isotype=Arg;anticodon=TCT;gene_biotype=pseudogene
contig_1774	tRNAscan-SE	exon	11962	12030	.	+	.	ID=contig_1774.trna2.exon1;Parent=contig_1774.trna2
contig_1774	transdecoder	gene	28363	49682	.	+	.	ID=BSUD.2857;Interpro=IPR011701 (Major facilitator superfamily)---IPR020846 (Major facilitator superfamily domain)---IPR036259 (MFS transporter superfamily)
contig_1774	transdecoder	mRNA	28363	49682	.	+	.	ID=BSUD.2857.1.p1;Parent=BSUD.2857;Interpro=IPR011701 (Major facilitator superfamily)---IPR020846 (Major facilitator superfamily domain)---IPR036259 (MFS transporter superfamily)
contig_1774	transdecoder	five_prime_UTR	28363	28826	.	+	.	ID=BSUD.2857.1.p1.utr5p1;Parent=BSUD.2857.1.p1
contig_1774	transdecoder	five_prime_UTR	35255	35311	.	+	.	ID=BSUD.2857.1.p1.utr5p2;Parent=BSUD.2857.1.p1
contig_1774	transdecoder	five_prime_UTR	36160	36176	.	+	.	ID=BSUD.2857.1.p1.utr5p3;Parent=BSUD.2857.1.p1
contig_1774	transdecoder	exon	28363	28826	.	+	.	ID=BSUD.2857.1.p1.exon1;Parent=BSUD.2857.1.p1
contig_1774	transdecoder	exon	35255	35311	.	+	.	ID=BSUD.2857.1.p1.exon2;Parent=BSUD.2857.1.p1
contig_1774	transdecoder	exon	36160	36304	.	+	.	ID=BSUD.2857.1.p1.exon3;Parent=BSUD.2857.1.p1
contig_1774	transdecoder	CDS	36177	36304	.	+	0	ID=cds.BSUD.2857.1.p1;Parent=BSUD.2857.1.p1
contig_1774	transdecoder	exon	37184	37398	.	+	.	ID=BSUD.2857.1.p1.exon4;Parent=BSUD.2857.1.p1
contig_1774	transdecoder	CDS	37184	37398	.	+	1	ID=cds.BSUD.2857.1.p1;Parent=BSUD.2857.1.p1
contig_1774	transdecoder	exon	39460	39744	.	+	.	ID=BSUD.2857.1.p1.exon5;Parent=BSUD.2857.1.p1
contig_1774	transdecoder	CDS	39460	39744	.	+	2	ID=cds.BSUD.2857.1.p1;Parent=BSUD.2857.1.p1
contig_1774	transdecoder	exon	41430	42143	.	+	.	ID=BSUD.2857.1.p1.exon6;Parent=BSUD.2857.1.p1
contig_1774	transdecoder	CDS	41430	42079	.	+	2	ID=cds.BSUD.2857.1.p1;Parent=BSUD.2857.1.p1
contig_1774	transdecoder	exon	48635	49682	.	+	.	ID=BSUD.2857.1.p1.exon7;Parent=BSUD.2857.1.p1
contig_1774	transdecoder	three_prime_UTR	42080	42143	.	+	.	ID=BSUD.2857.1.p1.utr3p1;Parent=BSUD.2857.1.p1
contig_1774	transdecoder	three_prime_UTR	48635	49682	.	+	.	ID=BSUD.2857.1.p1.utr3p2;Parent=BSUD.2857.1.p1
contig_1774	transdecoder	mRNA	28374	49350	.	+	.	ID=BSUD.2857.2.p1;Parent=BSUD.2857;Interpro=IPR011701 (Major facilitator superfamily)---IPR020846 (Major facilitator superfamily domain)---IPR036259 (MFS transporter superfamily)
contig_1774	transdecoder	five_prime_UTR	28374	28826	.	+	.	ID=BSUD.2857.2.p1.utr5p1;Parent=BSUD.2857.2.p1
contig_1774	transdecoder	five_prime_UTR	35255	35311	.	+	.	ID=BSUD.2857.2.p1.utr5p2;Parent=BSUD.2857.2.p1
contig_1774	transdecoder	five_prime_UTR	35924	35963	.	+	.	ID=BSUD.2857.2.p1.utr5p3;Parent=BSUD.2857.2.p1
contig_1774	transdecoder	exon	28374	28826	.	+	.	ID=BSUD.2857.2.p1.exon1;Parent=BSUD.2857.2.p1
contig_1774	transdecoder	exon	35255	35311	.	+	.	ID=BSUD.2857.2.p1.exon2;Parent=BSUD.2857.2.p1
contig_1774	transdecoder	exon	35924	36304	.	+	.	ID=BSUD.2857.2.p1.exon3;Parent=BSUD.2857.2.p1
contig_1774	transdecoder	CDS	35964	36304	.	+	0	ID=cds.BSUD.2857.2.p1;Parent=BSUD.2857.2.p1
contig_1774	transdecoder	exon	37184	37398	.	+	.	ID=BSUD.2857.2.p1.exon4;Parent=BSUD.2857.2.p1
contig_1774	transdecoder	CDS	37184	37398	.	+	1	ID=cds.BSUD.2857.2.p1;Parent=BSUD.2857.2.p1
contig_1774	transdecoder	exon	39460	39744	.	+	.	ID=BSUD.2857.2.p1.exon5;Parent=BSUD.2857.2.p1
contig_1774	transdecoder	CDS	39460	39744	.	+	2	ID=cds.BSUD.2857.2.p1;Parent=BSUD.2857.2.p1
contig_1774	transdecoder	exon	41430	42143	.	+	.	ID=BSUD.2857.2.p1.exon6;Parent=BSUD.2857.2.p1
contig_1774	transdecoder	CDS	41430	42079	.	+	2	ID=cds.BSUD.2857.2.p1;Parent=BSUD.2857.2.p1
contig_1774	transdecoder	exon	48635	49350	.	+	.	ID=BSUD.2857.2.p1.exon7;Parent=BSUD.2857.2.p1
contig_1774	transdecoder	three_prime_UTR	42080	42143	.	+	.	ID=BSUD.2857.2.p1.utr3p1;Parent=BSUD.2857.2.p1
contig_1774	transdecoder	three_prime_UTR	48635	49350	.	+	.	ID=BSUD.2857.2.p1.utr3p2;Parent=BSUD.2857.2.p1
contig_1774	transdecoder	mRNA	28392	49350	.	+	.	ID=BSUD.2857.3.p1;Parent=BSUD.2857;Interpro=IPR011701 (Major facilitator superfamily)---IPR020846 (Major facilitator superfamily domain)---IPR036259 (MFS transporter superfamily)
contig_1774	transdecoder	five_prime_UTR	28392	28768	.	+	.	ID=BSUD.2857.3.p1.utr5p1;Parent=BSUD.2857.3.p1
contig_1774	transdecoder	five_prime_UTR	35255	35311	.	+	.	ID=BSUD.2857.3.p1.utr5p2;Parent=BSUD.2857.3.p1
contig_1774	transdecoder	five_prime_UTR	36160	36176	.	+	.	ID=BSUD.2857.3.p1.utr5p3;Parent=BSUD.2857.3.p1
contig_1774	transdecoder	exon	28392	28768	.	+	.	ID=BSUD.2857.3.p1.exon1;Parent=BSUD.2857.3.p1
contig_1774	transdecoder	exon	35255	35311	.	+	.	ID=BSUD.2857.3.p1.exon2;Parent=BSUD.2857.3.p1
contig_1774	transdecoder	exon	36160	36304	.	+	.	ID=BSUD.2857.3.p1.exon3;Parent=BSUD.2857.3.p1
contig_1774	transdecoder	CDS	36177	36304	.	+	0	ID=cds.BSUD.2857.3.p1;Parent=BSUD.2857.3.p1
contig_1774	transdecoder	exon	37184	37398	.	+	.	ID=BSUD.2857.3.p1.exon4;Parent=BSUD.2857.3.p1
contig_1774	transdecoder	CDS	37184	37398	.	+	1	ID=cds.BSUD.2857.3.p1;Parent=BSUD.2857.3.p1
contig_1774	transdecoder	exon	39460	39744	.	+	.	ID=BSUD.2857.3.p1.exon5;Parent=BSUD.2857.3.p1
contig_1774	transdecoder	CDS	39460	39744	.	+	2	ID=cds.BSUD.2857.3.p1;Parent=BSUD.2857.3.p1
contig_1774	transdecoder	exon	41430	42143	.	+	.	ID=BSUD.2857.3.p1.exon6;Parent=BSUD.2857.3.p1
contig_1774	transdecoder	CDS	41430	42079	.	+	2	ID=cds.BSUD.2857.3.p1;Parent=BSUD.2857.3.p1
contig_1774	transdecoder	exon	48635	49350	.	+	.	ID=BSUD.2857.3.p1.exon7;Parent=BSUD.2857.3.p1
contig_1774	transdecoder	three_prime_UTR	42080	42143	.	+	.	ID=BSUD.2857.3.p1.utr3p1;Parent=BSUD.2857.3.p1
contig_1774	transdecoder	three_prime_UTR	48635	49350	.	+	.	ID=BSUD.2857.3.p1.utr3p2;Parent=BSUD.2857.3.p1
contig_1774	transdecoder	gene	50853	87817	.	-	.	ID=BSUD.2860;Interpro=IPR000980 (SH2 domain)---IPR001452 (SH3 domain)---IPR036028 (SH3-like domain superfamily)---IPR036860 (SH2 domain superfamily)
contig_1774	transdecoder	mRNA	50853	73842	.	-	.	ID=BSUD.2860.1.p1;Parent=BSUD.2860;Interpro=IPR000980 (SH2 domain)---IPR001452 (SH3 domain)---IPR036028 (SH3-like domain superfamily)---IPR036860 (SH2 domain superfamily)
contig_1774	transdecoder	five_prime_UTR	73702	73842	.	-	.	ID=BSUD.2860.1.p1.utr5p1;Parent=BSUD.2860.1.p1
contig_1774	transdecoder	exon	73676	73842	.	-	.	ID=BSUD.2860.1.p1.exon1;Parent=BSUD.2860.1.p1
contig_1774	transdecoder	CDS	73676	73701	.	-	0	ID=cds.BSUD.2860.1.p1;Parent=BSUD.2860.1.p1
contig_1774	transdecoder	exon	69256	69375	.	-	.	ID=BSUD.2860.1.p1.exon2;Parent=BSUD.2860.1.p1
contig_1774	transdecoder	CDS	69256	69375	.	-	1	ID=cds.BSUD.2860.1.p1;Parent=BSUD.2860.1.p1
contig_1774	transdecoder	exon	67726	67879	.	-	.	ID=BSUD.2860.1.p1.exon3;Parent=BSUD.2860.1.p1
contig_1774	transdecoder	CDS	67726	67879	.	-	1	ID=cds.BSUD.2860.1.p1;Parent=BSUD.2860.1.p1
contig_1774	transdecoder	exon	67347	67391	.	-	.	ID=BSUD.2860.1.p1.exon4;Parent=BSUD.2860.1.p1
contig_1774	transdecoder	CDS	67347	67391	.	-	0	ID=cds.BSUD.2860.1.p1;Parent=BSUD.2860.1.p1
contig_1774	transdecoder	exon	65517	65645	.	-	.	ID=BSUD.2860.1.p1.exon5;Parent=BSUD.2860.1.p1
contig_1774	transdecoder	CDS	65517	65645	.	-	0	ID=cds.BSUD.2860.1.p1;Parent=BSUD.2860.1.p1
contig_1774	transdecoder	exon	64666	64758	.	-	.	ID=BSUD.2860.1.p1.exon6;Parent=BSUD.2860.1.p1
contig_1774	transdecoder	CDS	64666	64758	.	-	0	ID=cds.BSUD.2860.1.p1;Parent=BSUD.2860.1.p1
contig_1774	transdecoder	exon	60692	60748	.	-	.	ID=BSUD.2860.1.p1.exon7;Parent=BSUD.2860.1.p1
contig_1774	transdecoder	CDS	60692	60748	.	-	0	ID=cds.BSUD.2860.1.p1;Parent=BSUD.2860.1.p1
contig_1774	transdecoder	exon	58690	58767	.	-	.	ID=BSUD.2860.1.p1.exon8;Parent=BSUD.2860.1.p1
contig_1774	transdecoder	CDS	58690	58767	.	-	0	ID=cds.BSUD.2860.1.p1;Parent=BSUD.2860.1.p1
contig_1774	transdecoder	exon	50853	57170	.	-	.	ID=BSUD.2860.1.p1.exon9;Parent=BSUD.2860.1.p1
contig_1774	transdecoder	CDS	57033	57170	.	-	0	ID=cds.BSUD.2860.1.p1;Parent=BSUD.2860.1.p1
contig_1774	transdecoder	three_prime_UTR	50853	57032	.	-	.	ID=BSUD.2860.1.p1.utr3p1;Parent=BSUD.2860.1.p1
contig_1774	transdecoder	mRNA	53121	87817	.	-	.	ID=BSUD.2860.2.p1;Parent=BSUD.2860;Interpro=IPR000980 (SH2 domain)---IPR001452 (SH3 domain)---IPR036028 (SH3-like domain superfamily)---IPR036860 (SH2 domain superfamily)
contig_1774	transdecoder	five_prime_UTR	87654	87817	.	-	.	ID=BSUD.2860.2.p1.utr5p1;Parent=BSUD.2860.2.p1
contig_1774	transdecoder	exon	87619	87817	.	-	.	ID=BSUD.2860.2.p1.exon1;Parent=BSUD.2860.2.p1
contig_1774	transdecoder	CDS	87619	87653	.	-	0	ID=cds.BSUD.2860.2.p1;Parent=BSUD.2860.2.p1
contig_1774	transdecoder	exon	69256	69375	.	-	.	ID=BSUD.2860.2.p1.exon2;Parent=BSUD.2860.2.p1
contig_1774	transdecoder	CDS	69256	69375	.	-	1	ID=cds.BSUD.2860.2.p1;Parent=BSUD.2860.2.p1
contig_1774	transdecoder	exon	67726	67879	.	-	.	ID=BSUD.2860.2.p1.exon3;Parent=BSUD.2860.2.p1
contig_1774	transdecoder	CDS	67726	67879	.	-	1	ID=cds.BSUD.2860.2.p1;Parent=BSUD.2860.2.p1
contig_1774	transdecoder	exon	67347	67391	.	-	.	ID=BSUD.2860.2.p1.exon4;Parent=BSUD.2860.2.p1
contig_1774	transdecoder	CDS	67347	67391	.	-	0	ID=cds.BSUD.2860.2.p1;Parent=BSUD.2860.2.p1
contig_1774	transdecoder	exon	65517	65645	.	-	.	ID=BSUD.2860.2.p1.exon5;Parent=BSUD.2860.2.p1
contig_1774	transdecoder	CDS	65517	65645	.	-	0	ID=cds.BSUD.2860.2.p1;Parent=BSUD.2860.2.p1
contig_1774	transdecoder	exon	64666	64758	.	-	.	ID=BSUD.2860.2.p1.exon6;Parent=BSUD.2860.2.p1
contig_1774	transdecoder	CDS	64666	64758	.	-	0	ID=cds.BSUD.2860.2.p1;Parent=BSUD.2860.2.p1
contig_1774	transdecoder	exon	60692	60748	.	-	.	ID=BSUD.2860.2.p1.exon7;Parent=BSUD.2860.2.p1
contig_1774	transdecoder	CDS	60692	60748	.	-	0	ID=cds.BSUD.2860.2.p1;Parent=BSUD.2860.2.p1
contig_1774	transdecoder	exon	58690	58767	.	-	.	ID=BSUD.2860.2.p1.exon8;Parent=BSUD.2860.2.p1
contig_1774	transdecoder	CDS	58690	58767	.	-	0	ID=cds.BSUD.2860.2.p1;Parent=BSUD.2860.2.p1
contig_1774	transdecoder	exon	53121	57170	.	-	.	ID=BSUD.2860.2.p1.exon9;Parent=BSUD.2860.2.p1
contig_1774	transdecoder	CDS	57033	57170	.	-	0	ID=cds.BSUD.2860.2.p1;Parent=BSUD.2860.2.p1
contig_1774	transdecoder	three_prime_UTR	53121	57032	.	-	.	ID=BSUD.2860.2.p1.utr3p1;Parent=BSUD.2860.2.p1
contig_1774	tRNAscan-SE	pseudogene_tRNA	66571	66642	22.9	-	.	ID=contig_1774.trna3;Name=contig_1774.tRNA3-ArgTCT;isotype=Arg;anticodon=TCT;gene_biotype=pseudogene
contig_1774	tRNAscan-SE	exon	66571	66642	.	-	.	ID=contig_1774.trna3.exon1;Parent=contig_1774.trna3
contig_1774	transdecoder	gene	88367	101317	.	+	.	ID=BSUD.2861;Interpro=IPR003358 (tRNA (guanine-N-7) methyltransferase, Trmb type)---IPR025763 (tRNA (guanine-N-7) methyltransferase catalytic subunit Trm8, eukaryote)---IPR029063 (S-adenosyl-L-methionine-dependent methyltransferase superfamily)
contig_1774	transdecoder	mRNA	88367	101317	.	+	.	ID=BSUD.2861.1.p1;Parent=BSUD.2861;Interpro=IPR003358 (tRNA (guanine-N-7) methyltransferase, Trmb type)---IPR025763 (tRNA (guanine-N-7) methyltransferase catalytic subunit Trm8, eukaryote)---IPR029063 (S-adenosyl-L-methionine-dependent methyltransferase superfamily)
contig_1774	transdecoder	five_prime_UTR	88367	88519	.	+	.	ID=BSUD.2861.1.p1.utr5p1;Parent=BSUD.2861.1.p1
contig_1774	transdecoder	five_prime_UTR	91589	91589	.	+	.	ID=BSUD.2861.1.p1.utr5p2;Parent=BSUD.2861.1.p1
contig_1774	transdecoder	exon	88367	88519	.	+	.	ID=BSUD.2861.1.p1.exon1;Parent=BSUD.2861.1.p1
contig_1774	transdecoder	exon	91589	91669	.	+	.	ID=BSUD.2861.1.p1.exon2;Parent=BSUD.2861.1.p1
contig_1774	transdecoder	CDS	91590	91669	.	+	0	ID=cds.BSUD.2861.1.p1;Parent=BSUD.2861.1.p1
contig_1774	transdecoder	exon	92626	92777	.	+	.	ID=BSUD.2861.1.p1.exon3;Parent=BSUD.2861.1.p1
contig_1774	transdecoder	CDS	92626	92777	.	+	1	ID=cds.BSUD.2861.1.p1;Parent=BSUD.2861.1.p1
contig_1774	transdecoder	exon	93470	94949	.	+	.	ID=BSUD.2861.1.p1.exon4;Parent=BSUD.2861.1.p1
contig_1774	transdecoder	CDS	93470	93702	.	+	2	ID=cds.BSUD.2861.1.p1;Parent=BSUD.2861.1.p1
contig_1774	transdecoder	exon	100746	100847	.	+	.	ID=BSUD.2861.1.p1.exon5;Parent=BSUD.2861.1.p1
contig_1774	transdecoder	exon	101001	101317	.	+	.	ID=BSUD.2861.1.p1.exon6;Parent=BSUD.2861.1.p1
contig_1774	transdecoder	three_prime_UTR	93703	94949	.	+	.	ID=BSUD.2861.1.p1.utr3p1;Parent=BSUD.2861.1.p1
contig_1774	transdecoder	three_prime_UTR	100746	100847	.	+	.	ID=BSUD.2861.1.p1.utr3p2;Parent=BSUD.2861.1.p1
contig_1774	transdecoder	three_prime_UTR	101001	101317	.	+	.	ID=BSUD.2861.1.p1.utr3p3;Parent=BSUD.2861.1.p1
contig_1774	transdecoder	mRNA	88414	101317	.	+	.	ID=BSUD.2861.2.p1;Parent=BSUD.2861;Interpro=IPR003358 (tRNA (guanine-N-7) methyltransferase, Trmb type)---IPR025763 (tRNA (guanine-N-7) methyltransferase catalytic subunit Trm8, eukaryote)---IPR029063 (S-adenosyl-L-methionine-dependent methyltransferase superfamily)
contig_1774	transdecoder	five_prime_UTR	88414	88519	.	+	.	ID=BSUD.2861.2.p1.utr5p1;Parent=BSUD.2861.2.p1
contig_1774	transdecoder	five_prime_UTR	91589	91589	.	+	.	ID=BSUD.2861.2.p1.utr5p2;Parent=BSUD.2861.2.p1
contig_1774	transdecoder	exon	88414	88519	.	+	.	ID=BSUD.2861.2.p1.exon1;Parent=BSUD.2861.2.p1
contig_1774	transdecoder	exon	91589	91669	.	+	.	ID=BSUD.2861.2.p1.exon2;Parent=BSUD.2861.2.p1
contig_1774	transdecoder	CDS	91590	91669	.	+	0	ID=cds.BSUD.2861.2.p1;Parent=BSUD.2861.2.p1
contig_1774	transdecoder	exon	92626	92777	.	+	.	ID=BSUD.2861.2.p1.exon3;Parent=BSUD.2861.2.p1
contig_1774	transdecoder	CDS	92626	92777	.	+	1	ID=cds.BSUD.2861.2.p1;Parent=BSUD.2861.2.p1
contig_1774	transdecoder	exon	93470	93654	.	+	.	ID=BSUD.2861.2.p1.exon4;Parent=BSUD.2861.2.p1
contig_1774	transdecoder	CDS	93470	93654	.	+	2	ID=cds.BSUD.2861.2.p1;Parent=BSUD.2861.2.p1
contig_1774	transdecoder	exon	94836	94949	.	+	.	ID=BSUD.2861.2.p1.exon5;Parent=BSUD.2861.2.p1
contig_1774	transdecoder	CDS	94836	94949	.	+	0	ID=cds.BSUD.2861.2.p1;Parent=BSUD.2861.2.p1
contig_1774	transdecoder	exon	100746	100847	.	+	.	ID=BSUD.2861.2.p1.exon6;Parent=BSUD.2861.2.p1
contig_1774	transdecoder	CDS	100746	100847	.	+	0	ID=cds.BSUD.2861.2.p1;Parent=BSUD.2861.2.p1
contig_1774	transdecoder	exon	101001	101317	.	+	.	ID=BSUD.2861.2.p1.exon7;Parent=BSUD.2861.2.p1
contig_1774	transdecoder	CDS	101001	101123	.	+	0	ID=cds.BSUD.2861.2.p1;Parent=BSUD.2861.2.p1
contig_1774	transdecoder	three_prime_UTR	101124	101317	.	+	.	ID=BSUD.2861.2.p1.utr3p1;Parent=BSUD.2861.2.p1
contig_1774	transdecoder	mRNA	90959	101317	.	+	.	ID=BSUD.2861.3.p1;Parent=BSUD.2861;Interpro=IPR003358 (tRNA (guanine-N-7) methyltransferase, Trmb type)---IPR025763 (tRNA (guanine-N-7) methyltransferase catalytic subunit Trm8, eukaryote)---IPR029063 (S-adenosyl-L-methionine-dependent methyltransferase superfamily)
contig_1774	transdecoder	five_prime_UTR	90959	91589	.	+	.	ID=BSUD.2861.3.p1.utr5p1;Parent=BSUD.2861.3.p1
contig_1774	transdecoder	exon	90959	91669	.	+	.	ID=BSUD.2861.3.p1.exon1;Parent=BSUD.2861.3.p1
contig_1774	transdecoder	CDS	91590	91669	.	+	0	ID=cds.BSUD.2861.3.p1;Parent=BSUD.2861.3.p1
contig_1774	transdecoder	exon	92626	92777	.	+	.	ID=BSUD.2861.3.p1.exon2;Parent=BSUD.2861.3.p1
contig_1774	transdecoder	CDS	92626	92777	.	+	1	ID=cds.BSUD.2861.3.p1;Parent=BSUD.2861.3.p1
contig_1774	transdecoder	exon	93470	93654	.	+	.	ID=BSUD.2861.3.p1.exon3;Parent=BSUD.2861.3.p1
contig_1774	transdecoder	CDS	93470	93654	.	+	2	ID=cds.BSUD.2861.3.p1;Parent=BSUD.2861.3.p1
contig_1774	transdecoder	exon	94836	94949	.	+	.	ID=BSUD.2861.3.p1.exon4;Parent=BSUD.2861.3.p1
contig_1774	transdecoder	CDS	94836	94949	.	+	0	ID=cds.BSUD.2861.3.p1;Parent=BSUD.2861.3.p1
contig_1774	transdecoder	exon	100746	100847	.	+	.	ID=BSUD.2861.3.p1.exon5;Parent=BSUD.2861.3.p1
contig_1774	transdecoder	CDS	100746	100847	.	+	0	ID=cds.BSUD.2861.3.p1;Parent=BSUD.2861.3.p1
contig_1774	transdecoder	exon	101001	101317	.	+	.	ID=BSUD.2861.3.p1.exon6;Parent=BSUD.2861.3.p1
contig_1774	transdecoder	CDS	101001	101123	.	+	0	ID=cds.BSUD.2861.3.p1;Parent=BSUD.2861.3.p1
contig_1774	transdecoder	three_prime_UTR	101124	101317	.	+	.	ID=BSUD.2861.3.p1.utr3p1;Parent=BSUD.2861.3.p1
contig_1774	transdecoder	gene	102894	138895	.	-	.	ID=BSUD.2862;Interpro=IPR013120 (Fatty acyl-coenzyme A reductase, NAD-binding domain)---IPR026055 (Fatty acyl-CoA reductase)---IPR033640 (Fatty acyl-CoA reductase, C-terminal)---IPR036291 (NAD(P)-binding domain superfamily)
contig_1774	transdecoder	mRNA	102894	138895	.	-	.	ID=BSUD.2862.1.p1;Parent=BSUD.2862;Interpro=IPR013120 (Fatty acyl-coenzyme A reductase, NAD-binding domain)---IPR026055 (Fatty acyl-CoA reductase)---IPR033640 (Fatty acyl-CoA reductase, C-terminal)---IPR036291 (NAD(P)-binding domain superfamily)
contig_1774	transdecoder	five_prime_UTR	138503	138895	.	-	.	ID=BSUD.2862.1.p1.utr5p1;Parent=BSUD.2862.1.p1
contig_1774	transdecoder	five_prime_UTR	136052	136059	.	-	.	ID=BSUD.2862.1.p1.utr5p2;Parent=BSUD.2862.1.p1
contig_1774	transdecoder	exon	138503	138895	.	-	.	ID=BSUD.2862.1.p1.exon1;Parent=BSUD.2862.1.p1
contig_1774	transdecoder	exon	135509	136059	.	-	.	ID=BSUD.2862.1.p1.exon2;Parent=BSUD.2862.1.p1
contig_1774	transdecoder	CDS	135509	136051	.	-	0	ID=cds.BSUD.2862.1.p1;Parent=BSUD.2862.1.p1
contig_1774	transdecoder	exon	111492	111740	.	-	.	ID=BSUD.2862.1.p1.exon3;Parent=BSUD.2862.1.p1
contig_1774	transdecoder	CDS	111492	111740	.	-	0	ID=cds.BSUD.2862.1.p1;Parent=BSUD.2862.1.p1
contig_1774	transdecoder	exon	110663	110769	.	-	.	ID=BSUD.2862.1.p1.exon4;Parent=BSUD.2862.1.p1
contig_1774	transdecoder	CDS	110663	110769	.	-	0	ID=cds.BSUD.2862.1.p1;Parent=BSUD.2862.1.p1
contig_1774	transdecoder	exon	108626	108803	.	-	.	ID=BSUD.2862.1.p1.exon5;Parent=BSUD.2862.1.p1
contig_1774	transdecoder	CDS	108626	108803	.	-	1	ID=cds.BSUD.2862.1.p1;Parent=BSUD.2862.1.p1
contig_1774	transdecoder	exon	107760	107804	.	-	.	ID=BSUD.2862.1.p1.exon6;Parent=BSUD.2862.1.p1
contig_1774	transdecoder	CDS	107760	107804	.	-	0	ID=cds.BSUD.2862.1.p1;Parent=BSUD.2862.1.p1
contig_1774	transdecoder	exon	107439	107625	.	-	.	ID=BSUD.2862.1.p1.exon7;Parent=BSUD.2862.1.p1
contig_1774	transdecoder	CDS	107439	107625	.	-	0	ID=cds.BSUD.2862.1.p1;Parent=BSUD.2862.1.p1
contig_1774	transdecoder	exon	107080	107161	.	-	.	ID=BSUD.2862.1.p1.exon8;Parent=BSUD.2862.1.p1
contig_1774	transdecoder	CDS	107080	107161	.	-	2	ID=cds.BSUD.2862.1.p1;Parent=BSUD.2862.1.p1
contig_1774	transdecoder	exon	105341	105430	.	-	.	ID=BSUD.2862.1.p1.exon9;Parent=BSUD.2862.1.p1
contig_1774	transdecoder	CDS	105341	105430	.	-	1	ID=cds.BSUD.2862.1.p1;Parent=BSUD.2862.1.p1
contig_1774	transdecoder	exon	104469	104598	.	-	.	ID=BSUD.2862.1.p1.exon10;Parent=BSUD.2862.1.p1
contig_1774	transdecoder	CDS	104469	104598	.	-	1	ID=cds.BSUD.2862.1.p1;Parent=BSUD.2862.1.p1
contig_1774	transdecoder	exon	103962	104089	.	-	.	ID=BSUD.2862.1.p1.exon11;Parent=BSUD.2862.1.p1
contig_1774	transdecoder	CDS	103962	104089	.	-	0	ID=cds.BSUD.2862.1.p1;Parent=BSUD.2862.1.p1
contig_1774	transdecoder	exon	102894	103506	.	-	.	ID=BSUD.2862.1.p1.exon12;Parent=BSUD.2862.1.p1
contig_1774	transdecoder	CDS	103341	103506	.	-	1	ID=cds.BSUD.2862.1.p1;Parent=BSUD.2862.1.p1
contig_1774	transdecoder	three_prime_UTR	102894	103340	.	-	.	ID=BSUD.2862.1.p1.utr3p1;Parent=BSUD.2862.1.p1
contig_1774	transdecoder	gene	147794	160297	.	+	.	ID=BSUD.2863;Interpro=IPR034592 (Coiled-coil domain-containing protein 91)
contig_1774	transdecoder	mRNA	147794	160297	.	+	.	ID=BSUD.2863.1.p1;Parent=BSUD.2863;Interpro=IPR034592 (Coiled-coil domain-containing protein 91)
contig_1774	transdecoder	five_prime_UTR	147794	148043	.	+	.	ID=BSUD.2863.1.p1.utr5p1;Parent=BSUD.2863.1.p1
contig_1774	transdecoder	exon	147794	148085	.	+	.	ID=BSUD.2863.1.p1.exon1;Parent=BSUD.2863.1.p1
contig_1774	transdecoder	CDS	148044	148085	.	+	0	ID=cds.BSUD.2863.1.p1;Parent=BSUD.2863.1.p1
contig_1774	transdecoder	exon	148915	148959	.	+	.	ID=BSUD.2863.1.p1.exon2;Parent=BSUD.2863.1.p1
contig_1774	transdecoder	CDS	148915	148959	.	+	0	ID=cds.BSUD.2863.1.p1;Parent=BSUD.2863.1.p1
contig_1774	transdecoder	exon	149452	149527	.	+	.	ID=BSUD.2863.1.p1.exon3;Parent=BSUD.2863.1.p1
contig_1774	transdecoder	CDS	149452	149527	.	+	0	ID=cds.BSUD.2863.1.p1;Parent=BSUD.2863.1.p1
contig_1774	transdecoder	exon	150642	150799	.	+	.	ID=BSUD.2863.1.p1.exon4;Parent=BSUD.2863.1.p1
contig_1774	transdecoder	CDS	150642	150799	.	+	2	ID=cds.BSUD.2863.1.p1;Parent=BSUD.2863.1.p1
contig_1774	transdecoder	exon	152025	152387	.	+	.	ID=BSUD.2863.1.p1.exon5;Parent=BSUD.2863.1.p1
contig_1774	transdecoder	CDS	152025	152387	.	+	0	ID=cds.BSUD.2863.1.p1;Parent=BSUD.2863.1.p1
contig_1774	transdecoder	exon	153441	153620	.	+	.	ID=BSUD.2863.1.p1.exon6;Parent=BSUD.2863.1.p1
contig_1774	transdecoder	CDS	153441	153620	.	+	0	ID=cds.BSUD.2863.1.p1;Parent=BSUD.2863.1.p1
contig_1774	transdecoder	exon	154281	154388	.	+	.	ID=BSUD.2863.1.p1.exon7;Parent=BSUD.2863.1.p1
contig_1774	transdecoder	CDS	154281	154388	.	+	0	ID=cds.BSUD.2863.1.p1;Parent=BSUD.2863.1.p1
contig_1774	transdecoder	exon	154524	154616	.	+	.	ID=BSUD.2863.1.p1.exon8;Parent=BSUD.2863.1.p1
contig_1774	transdecoder	CDS	154524	154616	.	+	0	ID=cds.BSUD.2863.1.p1;Parent=BSUD.2863.1.p1
contig_1774	transdecoder	exon	155135	155203	.	+	.	ID=BSUD.2863.1.p1.exon9;Parent=BSUD.2863.1.p1
contig_1774	transdecoder	CDS	155135	155203	.	+	0	ID=cds.BSUD.2863.1.p1;Parent=BSUD.2863.1.p1
contig_1774	transdecoder	exon	155360	155446	.	+	.	ID=BSUD.2863.1.p1.exon10;Parent=BSUD.2863.1.p1
contig_1774	transdecoder	CDS	155360	155446	.	+	0	ID=cds.BSUD.2863.1.p1;Parent=BSUD.2863.1.p1
contig_1774	transdecoder	exon	155605	155694	.	+	.	ID=BSUD.2863.1.p1.exon11;Parent=BSUD.2863.1.p1
contig_1774	transdecoder	CDS	155605	155694	.	+	0	ID=cds.BSUD.2863.1.p1;Parent=BSUD.2863.1.p1
contig_1774	transdecoder	exon	156406	156519	.	+	.	ID=BSUD.2863.1.p1.exon12;Parent=BSUD.2863.1.p1
contig_1774	transdecoder	CDS	156406	156519	.	+	0	ID=cds.BSUD.2863.1.p1;Parent=BSUD.2863.1.p1
contig_1774	transdecoder	exon	157249	160297	.	+	.	ID=BSUD.2863.1.p1.exon13;Parent=BSUD.2863.1.p1
contig_1774	transdecoder	CDS	157249	157392	.	+	0	ID=cds.BSUD.2863.1.p1;Parent=BSUD.2863.1.p1
contig_1774	transdecoder	three_prime_UTR	157393	160297	.	+	.	ID=BSUD.2863.1.p1.utr3p1;Parent=BSUD.2863.1.p1
contig_1774	transdecoder	gene	162157	188518	.	+	.	ID=BSUD.2864;Interpro=IPR006094 (FAD linked oxidase, N-terminal)---IPR007173 (D-arabinono-1,4-lactone oxidase, C-terminal domain)---IPR010031 (L-gulonolactone/D-arabinono-1,4-lactone oxidase)---IPR016166 (FAD-binding domain, PCMH-type)---IPR016167 (FAD-binding, type PCMH, subdomain 1)---IPR016169 (FAD-binding, type PCMH, subdomain 2)---IPR016171 (Vanillyl-alcohol oxidase, C-terminal subdomain 2)---IPR030654 (Sugar 1,4-lactone oxidase)---IPR036318 (FAD-binding, type PCMH-like superfamily)
contig_1774	transdecoder	mRNA	162157	188518	.	+	.	ID=BSUD.2864.1.p1;Parent=BSUD.2864;Interpro=IPR006094 (FAD linked oxidase, N-terminal)---IPR007173 (D-arabinono-1,4-lactone oxidase, C-terminal domain)---IPR010031 (L-gulonolactone/D-arabinono-1,4-lactone oxidase)---IPR016166 (FAD-binding domain, PCMH-type)---IPR016167 (FAD-binding, type PCMH, subdomain 1)---IPR016169 (FAD-binding, type PCMH, subdomain 2)---IPR016171 (Vanillyl-alcohol oxidase, C-terminal subdomain 2)---IPR030654 (Sugar 1,4-lactone oxidase)---IPR036318 (FAD-binding, type PCMH-like superfamily)
contig_1774	transdecoder	five_prime_UTR	162157	162294	.	+	.	ID=BSUD.2864.1.p1.utr5p1;Parent=BSUD.2864.1.p1
contig_1774	transdecoder	five_prime_UTR	164190	164239	.	+	.	ID=BSUD.2864.1.p1.utr5p2;Parent=BSUD.2864.1.p1
contig_1774	transdecoder	exon	162157	162294	.	+	.	ID=BSUD.2864.1.p1.exon1;Parent=BSUD.2864.1.p1
contig_1774	transdecoder	exon	164190	164257	.	+	.	ID=BSUD.2864.1.p1.exon2;Parent=BSUD.2864.1.p1
contig_1774	transdecoder	CDS	164240	164257	.	+	0	ID=cds.BSUD.2864.1.p1;Parent=BSUD.2864.1.p1
contig_1774	transdecoder	exon	171905	172006	.	+	.	ID=BSUD.2864.1.p1.exon3;Parent=BSUD.2864.1.p1
contig_1774	transdecoder	CDS	171905	172006	.	+	0	ID=cds.BSUD.2864.1.p1;Parent=BSUD.2864.1.p1
contig_1774	transdecoder	exon	173748	173873	.	+	.	ID=BSUD.2864.1.p1.exon4;Parent=BSUD.2864.1.p1
contig_1774	transdecoder	CDS	173748	173873	.	+	0	ID=cds.BSUD.2864.1.p1;Parent=BSUD.2864.1.p1
contig_1774	transdecoder	exon	174981	175078	.	+	.	ID=BSUD.2864.1.p1.exon5;Parent=BSUD.2864.1.p1
contig_1774	transdecoder	CDS	174981	175078	.	+	0	ID=cds.BSUD.2864.1.p1;Parent=BSUD.2864.1.p1
contig_1774	transdecoder	exon	176172	176262	.	+	.	ID=BSUD.2864.1.p1.exon6;Parent=BSUD.2864.1.p1
contig_1774	transdecoder	CDS	176172	176262	.	+	1	ID=cds.BSUD.2864.1.p1;Parent=BSUD.2864.1.p1
contig_1774	transdecoder	exon	176933	177118	.	+	.	ID=BSUD.2864.1.p1.exon7;Parent=BSUD.2864.1.p1
contig_1774	transdecoder	CDS	176933	177118	.	+	0	ID=cds.BSUD.2864.1.p1;Parent=BSUD.2864.1.p1
contig_1774	transdecoder	exon	178841	178948	.	+	.	ID=BSUD.2864.1.p1.exon8;Parent=BSUD.2864.1.p1
contig_1774	transdecoder	CDS	178841	178948	.	+	0	ID=cds.BSUD.2864.1.p1;Parent=BSUD.2864.1.p1
contig_1774	transdecoder	exon	179839	179915	.	+	.	ID=BSUD.2864.1.p1.exon9;Parent=BSUD.2864.1.p1
contig_1774	transdecoder	CDS	179839	179915	.	+	0	ID=cds.BSUD.2864.1.p1;Parent=BSUD.2864.1.p1
contig_1774	transdecoder	exon	181158	181307	.	+	.	ID=BSUD.2864.1.p1.exon10;Parent=BSUD.2864.1.p1
contig_1774	transdecoder	CDS	181158	181307	.	+	1	ID=cds.BSUD.2864.1.p1;Parent=BSUD.2864.1.p1
contig_1774	transdecoder	exon	182325	182486	.	+	.	ID=BSUD.2864.1.p1.exon11;Parent=BSUD.2864.1.p1
contig_1774	transdecoder	CDS	182325	182486	.	+	1	ID=cds.BSUD.2864.1.p1;Parent=BSUD.2864.1.p1
contig_1774	transdecoder	exon	182969	183059	.	+	.	ID=BSUD.2864.1.p1.exon12;Parent=BSUD.2864.1.p1
contig_1774	transdecoder	CDS	182969	183059	.	+	1	ID=cds.BSUD.2864.1.p1;Parent=BSUD.2864.1.p1
contig_1774	transdecoder	exon	185354	188518	.	+	.	ID=BSUD.2864.1.p1.exon13;Parent=BSUD.2864.1.p1
contig_1774	transdecoder	CDS	185354	185512	.	+	0	ID=cds.BSUD.2864.1.p1;Parent=BSUD.2864.1.p1
contig_1774	transdecoder	three_prime_UTR	185513	188518	.	+	.	ID=BSUD.2864.1.p1.utr3p1;Parent=BSUD.2864.1.p1
contig_1774	StringTie	gene	190064	190381	1000	.	.	ID=BSUD.2865
contig_1774	StringTie	transcript	190064	190381	1000	.	.	ID=BSUD.2865.1;Parent=BSUD.2865
contig_1774	StringTie	exon	190064	190381	1000	.	.	ID=BSUD.2865.1.exon1;Parent=BSUD.2865.1
contig_1774	StringTie	gene	198380	198647	1000	.	.	ID=BSUD.2866
contig_1774	StringTie	transcript	198380	198647	1000	.	.	ID=BSUD.2866.1;Parent=BSUD.2866
contig_1774	StringTie	exon	198380	198647	1000	.	.	ID=BSUD.2866.1.exon1;Parent=BSUD.2866.1
contig_1775	transdecoder	gene	34	8814	.	-	.	ID=BSUD.2858;Interpro=IPR003000 (Sirtuin family)---IPR026590 (Sirtuin family, catalytic core domain)---IPR026591 (Sirtuin, catalytic core small domain superfamily)---IPR029035 (DHS-like NAD/FAD-binding domain superfamily)
contig_1775	transdecoder	mRNA	34	8814	.	-	.	ID=BSUD.2858.1.p1;Parent=BSUD.2858;Interpro=IPR003000 (Sirtuin family)---IPR026590 (Sirtuin family, catalytic core domain)---IPR026591 (Sirtuin, catalytic core small domain superfamily)---IPR029035 (DHS-like NAD/FAD-binding domain superfamily)
contig_1775	transdecoder	five_prime_UTR	8625	8814	.	-	.	ID=BSUD.2858.1.p1.utr5p1;Parent=BSUD.2858.1.p1
contig_1775	transdecoder	exon	8576	8814	.	-	.	ID=BSUD.2858.1.p1.exon1;Parent=BSUD.2858.1.p1
contig_1775	transdecoder	CDS	8576	8624	.	-	0	ID=cds.BSUD.2858.1.p1;Parent=BSUD.2858.1.p1
contig_1775	transdecoder	exon	6725	6911	.	-	.	ID=BSUD.2858.1.p1.exon2;Parent=BSUD.2858.1.p1
contig_1775	transdecoder	CDS	6725	6911	.	-	2	ID=cds.BSUD.2858.1.p1;Parent=BSUD.2858.1.p1
contig_1775	transdecoder	exon	5742	5885	.	-	.	ID=BSUD.2858.1.p1.exon3;Parent=BSUD.2858.1.p1
contig_1775	transdecoder	CDS	5742	5885	.	-	1	ID=cds.BSUD.2858.1.p1;Parent=BSUD.2858.1.p1
contig_1775	transdecoder	exon	4412	4647	.	-	.	ID=BSUD.2858.1.p1.exon4;Parent=BSUD.2858.1.p1
contig_1775	transdecoder	CDS	4412	4647	.	-	1	ID=cds.BSUD.2858.1.p1;Parent=BSUD.2858.1.p1
contig_1775	transdecoder	exon	3127	3227	.	-	.	ID=BSUD.2858.1.p1.exon5;Parent=BSUD.2858.1.p1
contig_1775	transdecoder	CDS	3127	3227	.	-	2	ID=cds.BSUD.2858.1.p1;Parent=BSUD.2858.1.p1
contig_1775	transdecoder	exon	2768	2818	.	-	.	ID=BSUD.2858.1.p1.exon6;Parent=BSUD.2858.1.p1
contig_1775	transdecoder	CDS	2768	2818	.	-	0	ID=cds.BSUD.2858.1.p1;Parent=BSUD.2858.1.p1
contig_1775	transdecoder	exon	2478	2594	.	-	.	ID=BSUD.2858.1.p1.exon7;Parent=BSUD.2858.1.p1
contig_1775	transdecoder	CDS	2478	2594	.	-	0	ID=cds.BSUD.2858.1.p1;Parent=BSUD.2858.1.p1
contig_1775	transdecoder	exon	34	156	.	-	.	ID=BSUD.2858.1.p1.exon8;Parent=BSUD.2858.1.p1
contig_1775	transdecoder	CDS	34	156	.	-	0	ID=cds.BSUD.2858.1.p1;Parent=BSUD.2858.1.p1
contig_1775	tRNAscan-SE	pseudogene_tRNA	4087	4155	25.0	+	.	ID=contig_1775.trna1;Name=contig_1775.tRNA1-ArgTCT;isotype=Arg;anticodon=TCT;gene_biotype=pseudogene
contig_1775	tRNAscan-SE	exon	4087	4155	.	+	.	ID=contig_1775.trna1.exon1;Parent=contig_1775.trna1
contig_1776	StringTie	gene	1788	2303	1000	.	.	ID=BSUD.2859
contig_1776	StringTie	transcript	1788	2303	1000	.	.	ID=BSUD.2859.1;Parent=BSUD.2859
contig_1776	StringTie	exon	1788	2303	1000	.	.	ID=BSUD.2859.1.exon1;Parent=BSUD.2859.1
contig_1776	tRNAscan-SE	pseudogene_tRNA	11697	11768	22.9	-	.	ID=contig_1776.trna1;Name=contig_1776.tRNA1-ArgTCT;isotype=Arg;anticodon=TCT;gene_biotype=pseudogene
contig_1776	tRNAscan-SE	exon	11697	11768	.	-	.	ID=contig_1776.trna1.exon1;Parent=contig_1776.trna1
contig_1780	transdecoder	gene	1538	21171	.	+	.	ID=BSUD.2868;Interpro=IPR021869 (Ribonuclease Zc3h12a-like, NYN domain)
contig_1780	transdecoder	mRNA	1538	21171	.	+	.	ID=BSUD.2868.1.p1;Parent=BSUD.2868;Interpro=IPR021869 (Ribonuclease Zc3h12a-like, NYN domain)
contig_1780	transdecoder	five_prime_UTR	1538	1627	.	+	.	ID=BSUD.2868.1.p1.utr5p1;Parent=BSUD.2868.1.p1
contig_1780	transdecoder	five_prime_UTR	4448	4577	.	+	.	ID=BSUD.2868.1.p1.utr5p2;Parent=BSUD.2868.1.p1
contig_1780	transdecoder	exon	1538	1627	.	+	.	ID=BSUD.2868.1.p1.exon1;Parent=BSUD.2868.1.p1
contig_1780	transdecoder	exon	4448	4778	.	+	.	ID=BSUD.2868.1.p1.exon2;Parent=BSUD.2868.1.p1
contig_1780	transdecoder	CDS	4578	4778	.	+	0	ID=cds.BSUD.2868.1.p1;Parent=BSUD.2868.1.p1
contig_1780	transdecoder	exon	6443	6634	.	+	.	ID=BSUD.2868.1.p1.exon3;Parent=BSUD.2868.1.p1
contig_1780	transdecoder	CDS	6443	6634	.	+	0	ID=cds.BSUD.2868.1.p1;Parent=BSUD.2868.1.p1
contig_1780	transdecoder	exon	14084	14213	.	+	.	ID=BSUD.2868.1.p1.exon4;Parent=BSUD.2868.1.p1
contig_1780	transdecoder	CDS	14084	14213	.	+	0	ID=cds.BSUD.2868.1.p1;Parent=BSUD.2868.1.p1
contig_1780	transdecoder	exon	15041	15652	.	+	.	ID=BSUD.2868.1.p1.exon5;Parent=BSUD.2868.1.p1
contig_1780	transdecoder	CDS	15041	15652	.	+	2	ID=cds.BSUD.2868.1.p1;Parent=BSUD.2868.1.p1
contig_1780	transdecoder	exon	17099	17309	.	+	.	ID=BSUD.2868.1.p1.exon6;Parent=BSUD.2868.1.p1
contig_1780	transdecoder	CDS	17099	17309	.	+	2	ID=cds.BSUD.2868.1.p1;Parent=BSUD.2868.1.p1
contig_1780	transdecoder	exon	18268	18522	.	+	.	ID=BSUD.2868.1.p1.exon7;Parent=BSUD.2868.1.p1
contig_1780	transdecoder	CDS	18268	18522	.	+	1	ID=cds.BSUD.2868.1.p1;Parent=BSUD.2868.1.p1
contig_1780	transdecoder	exon	19485	19592	.	+	.	ID=BSUD.2868.1.p1.exon8;Parent=BSUD.2868.1.p1
contig_1780	transdecoder	CDS	19485	19592	.	+	1	ID=cds.BSUD.2868.1.p1;Parent=BSUD.2868.1.p1
contig_1780	transdecoder	exon	19757	19882	.	+	.	ID=BSUD.2868.1.p1.exon9;Parent=BSUD.2868.1.p1
contig_1780	transdecoder	CDS	19757	19882	.	+	1	ID=cds.BSUD.2868.1.p1;Parent=BSUD.2868.1.p1
contig_1780	transdecoder	exon	19968	21171	.	+	.	ID=BSUD.2868.1.p1.exon10;Parent=BSUD.2868.1.p1
contig_1780	transdecoder	CDS	19968	20217	.	+	1	ID=cds.BSUD.2868.1.p1;Parent=BSUD.2868.1.p1
contig_1780	transdecoder	three_prime_UTR	20218	21171	.	+	.	ID=BSUD.2868.1.p1.utr3p1;Parent=BSUD.2868.1.p1
contig_1780	transdecoder	mRNA	2825	21171	.	+	.	ID=BSUD.2868.2.p1;Parent=BSUD.2868;Interpro=IPR021869 (Ribonuclease Zc3h12a-like, NYN domain)
contig_1780	transdecoder	five_prime_UTR	2825	4577	.	+	.	ID=BSUD.2868.2.p1.utr5p1;Parent=BSUD.2868.2.p1
contig_1780	transdecoder	exon	2825	4778	.	+	.	ID=BSUD.2868.2.p1.exon1;Parent=BSUD.2868.2.p1
contig_1780	transdecoder	CDS	4578	4778	.	+	0	ID=cds.BSUD.2868.2.p1;Parent=BSUD.2868.2.p1
contig_1780	transdecoder	exon	6443	6634	.	+	.	ID=BSUD.2868.2.p1.exon2;Parent=BSUD.2868.2.p1
contig_1780	transdecoder	CDS	6443	6634	.	+	0	ID=cds.BSUD.2868.2.p1;Parent=BSUD.2868.2.p1
contig_1780	transdecoder	exon	14084	14213	.	+	.	ID=BSUD.2868.2.p1.exon3;Parent=BSUD.2868.2.p1
contig_1780	transdecoder	CDS	14084	14213	.	+	0	ID=cds.BSUD.2868.2.p1;Parent=BSUD.2868.2.p1
contig_1780	transdecoder	exon	15041	15652	.	+	.	ID=BSUD.2868.2.p1.exon4;Parent=BSUD.2868.2.p1
contig_1780	transdecoder	CDS	15041	15652	.	+	2	ID=cds.BSUD.2868.2.p1;Parent=BSUD.2868.2.p1
contig_1780	transdecoder	exon	17099	17309	.	+	.	ID=BSUD.2868.2.p1.exon5;Parent=BSUD.2868.2.p1
contig_1780	transdecoder	CDS	17099	17309	.	+	2	ID=cds.BSUD.2868.2.p1;Parent=BSUD.2868.2.p1
contig_1780	transdecoder	exon	18268	18522	.	+	.	ID=BSUD.2868.2.p1.exon6;Parent=BSUD.2868.2.p1
contig_1780	transdecoder	CDS	18268	18522	.	+	1	ID=cds.BSUD.2868.2.p1;Parent=BSUD.2868.2.p1
contig_1780	transdecoder	exon	19485	19592	.	+	.	ID=BSUD.2868.2.p1.exon7;Parent=BSUD.2868.2.p1
contig_1780	transdecoder	CDS	19485	19592	.	+	1	ID=cds.BSUD.2868.2.p1;Parent=BSUD.2868.2.p1
contig_1780	transdecoder	exon	19757	19882	.	+	.	ID=BSUD.2868.2.p1.exon8;Parent=BSUD.2868.2.p1
contig_1780	transdecoder	CDS	19757	19882	.	+	1	ID=cds.BSUD.2868.2.p1;Parent=BSUD.2868.2.p1
contig_1780	transdecoder	exon	19968	21171	.	+	.	ID=BSUD.2868.2.p1.exon9;Parent=BSUD.2868.2.p1
contig_1780	transdecoder	CDS	19968	20217	.	+	1	ID=cds.BSUD.2868.2.p1;Parent=BSUD.2868.2.p1
contig_1780	transdecoder	three_prime_UTR	20218	21171	.	+	.	ID=BSUD.2868.2.p1.utr3p1;Parent=BSUD.2868.2.p1
contig_1780	transdecoder	mRNA	2825	21171	.	+	.	ID=BSUD.2868.3.p1;Parent=BSUD.2868;Interpro=IPR021869 (Ribonuclease Zc3h12a-like, NYN domain)
contig_1780	transdecoder	five_prime_UTR	2825	3836	.	+	.	ID=BSUD.2868.3.p1.utr5p1;Parent=BSUD.2868.3.p1
contig_1780	transdecoder	five_prime_UTR	4448	4577	.	+	.	ID=BSUD.2868.3.p1.utr5p2;Parent=BSUD.2868.3.p1
contig_1780	transdecoder	exon	2825	3836	.	+	.	ID=BSUD.2868.3.p1.exon1;Parent=BSUD.2868.3.p1
contig_1780	transdecoder	exon	4448	4778	.	+	.	ID=BSUD.2868.3.p1.exon2;Parent=BSUD.2868.3.p1
contig_1780	transdecoder	CDS	4578	4778	.	+	0	ID=cds.BSUD.2868.3.p1;Parent=BSUD.2868.3.p1
contig_1780	transdecoder	exon	6443	6634	.	+	.	ID=BSUD.2868.3.p1.exon3;Parent=BSUD.2868.3.p1
contig_1780	transdecoder	CDS	6443	6634	.	+	0	ID=cds.BSUD.2868.3.p1;Parent=BSUD.2868.3.p1
contig_1780	transdecoder	exon	14084	14213	.	+	.	ID=BSUD.2868.3.p1.exon4;Parent=BSUD.2868.3.p1
contig_1780	transdecoder	CDS	14084	14213	.	+	0	ID=cds.BSUD.2868.3.p1;Parent=BSUD.2868.3.p1
contig_1780	transdecoder	exon	15041	15652	.	+	.	ID=BSUD.2868.3.p1.exon5;Parent=BSUD.2868.3.p1
contig_1780	transdecoder	CDS	15041	15652	.	+	2	ID=cds.BSUD.2868.3.p1;Parent=BSUD.2868.3.p1
contig_1780	transdecoder	exon	17099	17309	.	+	.	ID=BSUD.2868.3.p1.exon6;Parent=BSUD.2868.3.p1
contig_1780	transdecoder	CDS	17099	17309	.	+	2	ID=cds.BSUD.2868.3.p1;Parent=BSUD.2868.3.p1
contig_1780	transdecoder	exon	18268	18522	.	+	.	ID=BSUD.2868.3.p1.exon7;Parent=BSUD.2868.3.p1
contig_1780	transdecoder	CDS	18268	18522	.	+	1	ID=cds.BSUD.2868.3.p1;Parent=BSUD.2868.3.p1
contig_1780	transdecoder	exon	19485	19592	.	+	.	ID=BSUD.2868.3.p1.exon8;Parent=BSUD.2868.3.p1
contig_1780	transdecoder	CDS	19485	19592	.	+	1	ID=cds.BSUD.2868.3.p1;Parent=BSUD.2868.3.p1
contig_1780	transdecoder	exon	19757	19882	.	+	.	ID=BSUD.2868.3.p1.exon9;Parent=BSUD.2868.3.p1
contig_1780	transdecoder	CDS	19757	19882	.	+	1	ID=cds.BSUD.2868.3.p1;Parent=BSUD.2868.3.p1
contig_1780	transdecoder	exon	19968	21171	.	+	.	ID=BSUD.2868.3.p1.exon10;Parent=BSUD.2868.3.p1
contig_1780	transdecoder	CDS	19968	20217	.	+	1	ID=cds.BSUD.2868.3.p1;Parent=BSUD.2868.3.p1
contig_1780	transdecoder	three_prime_UTR	20218	21171	.	+	.	ID=BSUD.2868.3.p1.utr3p1;Parent=BSUD.2868.3.p1
contig_1780	transdecoder	gene	24920	46270	.	-	.	ID=BSUD.2869;Interpro=IPR004853 (Sugar phosphate transporter domain)
contig_1780	transdecoder	mRNA	24920	46270	.	-	.	ID=BSUD.2869.1.p1;Parent=BSUD.2869;Interpro=IPR004853 (Sugar phosphate transporter domain)
contig_1780	transdecoder	five_prime_UTR	46143	46270	.	-	.	ID=BSUD.2869.1.p1.utr5p1;Parent=BSUD.2869.1.p1
contig_1780	transdecoder	five_prime_UTR	40347	40431	.	-	.	ID=BSUD.2869.1.p1.utr5p2;Parent=BSUD.2869.1.p1
contig_1780	transdecoder	five_prime_UTR	37483	37695	.	-	.	ID=BSUD.2869.1.p1.utr5p3;Parent=BSUD.2869.1.p1
contig_1780	transdecoder	exon	46143	46270	.	-	.	ID=BSUD.2869.1.p1.exon1;Parent=BSUD.2869.1.p1
contig_1780	transdecoder	exon	40347	40431	.	-	.	ID=BSUD.2869.1.p1.exon2;Parent=BSUD.2869.1.p1
contig_1780	transdecoder	exon	37478	37695	.	-	.	ID=BSUD.2869.1.p1.exon3;Parent=BSUD.2869.1.p1
contig_1780	transdecoder	CDS	37478	37482	.	-	0	ID=cds.BSUD.2869.1.p1;Parent=BSUD.2869.1.p1
contig_1780	transdecoder	exon	36582	36786	.	-	.	ID=BSUD.2869.1.p1.exon4;Parent=BSUD.2869.1.p1
contig_1780	transdecoder	CDS	36582	36786	.	-	1	ID=cds.BSUD.2869.1.p1;Parent=BSUD.2869.1.p1
contig_1780	transdecoder	exon	36270	36420	.	-	.	ID=BSUD.2869.1.p1.exon5;Parent=BSUD.2869.1.p1
contig_1780	transdecoder	CDS	36270	36420	.	-	0	ID=cds.BSUD.2869.1.p1;Parent=BSUD.2869.1.p1
contig_1780	transdecoder	exon	36108	36171	.	-	.	ID=BSUD.2869.1.p1.exon6;Parent=BSUD.2869.1.p1
contig_1780	transdecoder	CDS	36108	36171	.	-	2	ID=cds.BSUD.2869.1.p1;Parent=BSUD.2869.1.p1
contig_1780	transdecoder	exon	35570	35642	.	-	.	ID=BSUD.2869.1.p1.exon7;Parent=BSUD.2869.1.p1
contig_1780	transdecoder	CDS	35570	35642	.	-	1	ID=cds.BSUD.2869.1.p1;Parent=BSUD.2869.1.p1
contig_1780	transdecoder	exon	32041	32209	.	-	.	ID=BSUD.2869.1.p1.exon8;Parent=BSUD.2869.1.p1
contig_1780	transdecoder	CDS	32041	32209	.	-	0	ID=cds.BSUD.2869.1.p1;Parent=BSUD.2869.1.p1
contig_1780	transdecoder	exon	31524	31607	.	-	.	ID=BSUD.2869.1.p1.exon9;Parent=BSUD.2869.1.p1
contig_1780	transdecoder	CDS	31524	31607	.	-	2	ID=cds.BSUD.2869.1.p1;Parent=BSUD.2869.1.p1
contig_1780	transdecoder	exon	30428	30603	.	-	.	ID=BSUD.2869.1.p1.exon10;Parent=BSUD.2869.1.p1
contig_1780	transdecoder	CDS	30428	30603	.	-	2	ID=cds.BSUD.2869.1.p1;Parent=BSUD.2869.1.p1
contig_1780	transdecoder	exon	27974	28097	.	-	.	ID=BSUD.2869.1.p1.exon11;Parent=BSUD.2869.1.p1
contig_1780	transdecoder	CDS	27974	28097	.	-	0	ID=cds.BSUD.2869.1.p1;Parent=BSUD.2869.1.p1
contig_1780	transdecoder	exon	24920	27461	.	-	.	ID=BSUD.2869.1.p1.exon12;Parent=BSUD.2869.1.p1
contig_1780	transdecoder	CDS	27334	27461	.	-	2	ID=cds.BSUD.2869.1.p1;Parent=BSUD.2869.1.p1
contig_1780	transdecoder	three_prime_UTR	24920	27333	.	-	.	ID=BSUD.2869.1.p1.utr3p1;Parent=BSUD.2869.1.p1
contig_1780	transdecoder	mRNA	24939	46252	.	-	.	ID=BSUD.2869.2.p1;Parent=BSUD.2869;Interpro=IPR004853 (Sugar phosphate transporter domain)
contig_1780	transdecoder	five_prime_UTR	46143	46252	.	-	.	ID=BSUD.2869.2.p1.utr5p1;Parent=BSUD.2869.2.p1
contig_1780	transdecoder	five_prime_UTR	40308	40431	.	-	.	ID=BSUD.2869.2.p1.utr5p2;Parent=BSUD.2869.2.p1
contig_1780	transdecoder	exon	46143	46252	.	-	.	ID=BSUD.2869.2.p1.exon1;Parent=BSUD.2869.2.p1
contig_1780	transdecoder	exon	40297	40431	.	-	.	ID=BSUD.2869.2.p1.exon2;Parent=BSUD.2869.2.p1
contig_1780	transdecoder	CDS	40297	40307	.	-	0	ID=cds.BSUD.2869.2.p1;Parent=BSUD.2869.2.p1
contig_1780	transdecoder	exon	36582	36786	.	-	.	ID=BSUD.2869.2.p1.exon3;Parent=BSUD.2869.2.p1
contig_1780	transdecoder	CDS	36582	36786	.	-	1	ID=cds.BSUD.2869.2.p1;Parent=BSUD.2869.2.p1
contig_1780	transdecoder	exon	36270	36420	.	-	.	ID=BSUD.2869.2.p1.exon4;Parent=BSUD.2869.2.p1
contig_1780	transdecoder	CDS	36270	36420	.	-	0	ID=cds.BSUD.2869.2.p1;Parent=BSUD.2869.2.p1
contig_1780	transdecoder	exon	36108	36171	.	-	.	ID=BSUD.2869.2.p1.exon5;Parent=BSUD.2869.2.p1
contig_1780	transdecoder	CDS	36108	36171	.	-	2	ID=cds.BSUD.2869.2.p1;Parent=BSUD.2869.2.p1
contig_1780	transdecoder	exon	35570	35642	.	-	.	ID=BSUD.2869.2.p1.exon6;Parent=BSUD.2869.2.p1
contig_1780	transdecoder	CDS	35570	35642	.	-	1	ID=cds.BSUD.2869.2.p1;Parent=BSUD.2869.2.p1
contig_1780	transdecoder	exon	32041	32209	.	-	.	ID=BSUD.2869.2.p1.exon7;Parent=BSUD.2869.2.p1
contig_1780	transdecoder	CDS	32041	32209	.	-	0	ID=cds.BSUD.2869.2.p1;Parent=BSUD.2869.2.p1
contig_1780	transdecoder	exon	31524	31607	.	-	.	ID=BSUD.2869.2.p1.exon8;Parent=BSUD.2869.2.p1
contig_1780	transdecoder	CDS	31524	31607	.	-	2	ID=cds.BSUD.2869.2.p1;Parent=BSUD.2869.2.p1
contig_1780	transdecoder	exon	30428	30603	.	-	.	ID=BSUD.2869.2.p1.exon9;Parent=BSUD.2869.2.p1
contig_1780	transdecoder	CDS	30428	30603	.	-	2	ID=cds.BSUD.2869.2.p1;Parent=BSUD.2869.2.p1
contig_1780	transdecoder	exon	27974	28097	.	-	.	ID=BSUD.2869.2.p1.exon10;Parent=BSUD.2869.2.p1
contig_1780	transdecoder	CDS	27974	28097	.	-	0	ID=cds.BSUD.2869.2.p1;Parent=BSUD.2869.2.p1
contig_1780	transdecoder	exon	24939	27461	.	-	.	ID=BSUD.2869.2.p1.exon11;Parent=BSUD.2869.2.p1
contig_1780	transdecoder	CDS	27334	27461	.	-	2	ID=cds.BSUD.2869.2.p1;Parent=BSUD.2869.2.p1
contig_1780	transdecoder	three_prime_UTR	24939	27333	.	-	.	ID=BSUD.2869.2.p1.utr3p1;Parent=BSUD.2869.2.p1
contig_1780	transdecoder	mRNA	24939	46227	.	-	.	ID=BSUD.2869.3.p1;Parent=BSUD.2869;Interpro=IPR004853 (Sugar phosphate transporter domain)
contig_1780	transdecoder	five_prime_UTR	46143	46227	.	-	.	ID=BSUD.2869.3.p1.utr5p1;Parent=BSUD.2869.3.p1
contig_1780	transdecoder	five_prime_UTR	37483	37695	.	-	.	ID=BSUD.2869.3.p1.utr5p2;Parent=BSUD.2869.3.p1
contig_1780	transdecoder	exon	46143	46227	.	-	.	ID=BSUD.2869.3.p1.exon1;Parent=BSUD.2869.3.p1
contig_1780	transdecoder	exon	37478	37695	.	-	.	ID=BSUD.2869.3.p1.exon2;Parent=BSUD.2869.3.p1
contig_1780	transdecoder	CDS	37478	37482	.	-	0	ID=cds.BSUD.2869.3.p1;Parent=BSUD.2869.3.p1
contig_1780	transdecoder	exon	36582	36786	.	-	.	ID=BSUD.2869.3.p1.exon3;Parent=BSUD.2869.3.p1
contig_1780	transdecoder	CDS	36582	36786	.	-	1	ID=cds.BSUD.2869.3.p1;Parent=BSUD.2869.3.p1
contig_1780	transdecoder	exon	36270	36420	.	-	.	ID=BSUD.2869.3.p1.exon4;Parent=BSUD.2869.3.p1
contig_1780	transdecoder	CDS	36270	36420	.	-	0	ID=cds.BSUD.2869.3.p1;Parent=BSUD.2869.3.p1
contig_1780	transdecoder	exon	36108	36171	.	-	.	ID=BSUD.2869.3.p1.exon5;Parent=BSUD.2869.3.p1
contig_1780	transdecoder	CDS	36108	36171	.	-	2	ID=cds.BSUD.2869.3.p1;Parent=BSUD.2869.3.p1
contig_1780	transdecoder	exon	35570	35642	.	-	.	ID=BSUD.2869.3.p1.exon6;Parent=BSUD.2869.3.p1
contig_1780	transdecoder	CDS	35570	35642	.	-	1	ID=cds.BSUD.2869.3.p1;Parent=BSUD.2869.3.p1
contig_1780	transdecoder	exon	32041	32209	.	-	.	ID=BSUD.2869.3.p1.exon7;Parent=BSUD.2869.3.p1
contig_1780	transdecoder	CDS	32041	32209	.	-	0	ID=cds.BSUD.2869.3.p1;Parent=BSUD.2869.3.p1
contig_1780	transdecoder	exon	31524	31607	.	-	.	ID=BSUD.2869.3.p1.exon8;Parent=BSUD.2869.3.p1
contig_1780	transdecoder	CDS	31524	31607	.	-	2	ID=cds.BSUD.2869.3.p1;Parent=BSUD.2869.3.p1
contig_1780	transdecoder	exon	30428	30603	.	-	.	ID=BSUD.2869.3.p1.exon9;Parent=BSUD.2869.3.p1
contig_1780	transdecoder	CDS	30428	30603	.	-	2	ID=cds.BSUD.2869.3.p1;Parent=BSUD.2869.3.p1
contig_1780	transdecoder	exon	27974	28097	.	-	.	ID=BSUD.2869.3.p1.exon10;Parent=BSUD.2869.3.p1
contig_1780	transdecoder	CDS	27974	28097	.	-	0	ID=cds.BSUD.2869.3.p1;Parent=BSUD.2869.3.p1
contig_1780	transdecoder	exon	24939	27461	.	-	.	ID=BSUD.2869.3.p1.exon11;Parent=BSUD.2869.3.p1
contig_1780	transdecoder	CDS	27334	27461	.	-	2	ID=cds.BSUD.2869.3.p1;Parent=BSUD.2869.3.p1
contig_1780	transdecoder	three_prime_UTR	24939	27333	.	-	.	ID=BSUD.2869.3.p1.utr3p1;Parent=BSUD.2869.3.p1
contig_1780	transdecoder	mRNA	24939	46252	.	-	.	ID=BSUD.2869.4.p1;Parent=BSUD.2869;Interpro=IPR004853 (Sugar phosphate transporter domain)
contig_1780	transdecoder	five_prime_UTR	46143	46252	.	-	.	ID=BSUD.2869.4.p1.utr5p1;Parent=BSUD.2869.4.p1
contig_1780	transdecoder	five_prime_UTR	40297	40431	.	-	.	ID=BSUD.2869.4.p1.utr5p2;Parent=BSUD.2869.4.p1
contig_1780	transdecoder	five_prime_UTR	37483	37653	.	-	.	ID=BSUD.2869.4.p1.utr5p3;Parent=BSUD.2869.4.p1
contig_1780	transdecoder	exon	46143	46252	.	-	.	ID=BSUD.2869.4.p1.exon1;Parent=BSUD.2869.4.p1
contig_1780	transdecoder	exon	40297	40431	.	-	.	ID=BSUD.2869.4.p1.exon2;Parent=BSUD.2869.4.p1
contig_1780	transdecoder	exon	37478	37653	.	-	.	ID=BSUD.2869.4.p1.exon3;Parent=BSUD.2869.4.p1
contig_1780	transdecoder	CDS	37478	37482	.	-	0	ID=cds.BSUD.2869.4.p1;Parent=BSUD.2869.4.p1
contig_1780	transdecoder	exon	36582	36786	.	-	.	ID=BSUD.2869.4.p1.exon4;Parent=BSUD.2869.4.p1
contig_1780	transdecoder	CDS	36582	36786	.	-	1	ID=cds.BSUD.2869.4.p1;Parent=BSUD.2869.4.p1
contig_1780	transdecoder	exon	36270	36420	.	-	.	ID=BSUD.2869.4.p1.exon5;Parent=BSUD.2869.4.p1
contig_1780	transdecoder	CDS	36270	36420	.	-	0	ID=cds.BSUD.2869.4.p1;Parent=BSUD.2869.4.p1
contig_1780	transdecoder	exon	36108	36171	.	-	.	ID=BSUD.2869.4.p1.exon6;Parent=BSUD.2869.4.p1
contig_1780	transdecoder	CDS	36108	36171	.	-	2	ID=cds.BSUD.2869.4.p1;Parent=BSUD.2869.4.p1
contig_1780	transdecoder	exon	35570	35642	.	-	.	ID=BSUD.2869.4.p1.exon7;Parent=BSUD.2869.4.p1
contig_1780	transdecoder	CDS	35570	35642	.	-	1	ID=cds.BSUD.2869.4.p1;Parent=BSUD.2869.4.p1
contig_1780	transdecoder	exon	32041	32209	.	-	.	ID=BSUD.2869.4.p1.exon8;Parent=BSUD.2869.4.p1
contig_1780	transdecoder	CDS	32041	32209	.	-	0	ID=cds.BSUD.2869.4.p1;Parent=BSUD.2869.4.p1
contig_1780	transdecoder	exon	31524	31607	.	-	.	ID=BSUD.2869.4.p1.exon9;Parent=BSUD.2869.4.p1
contig_1780	transdecoder	CDS	31524	31607	.	-	2	ID=cds.BSUD.2869.4.p1;Parent=BSUD.2869.4.p1
contig_1780	transdecoder	exon	30428	30603	.	-	.	ID=BSUD.2869.4.p1.exon10;Parent=BSUD.2869.4.p1
contig_1780	transdecoder	CDS	30428	30603	.	-	2	ID=cds.BSUD.2869.4.p1;Parent=BSUD.2869.4.p1
contig_1780	transdecoder	exon	27974	28097	.	-	.	ID=BSUD.2869.4.p1.exon11;Parent=BSUD.2869.4.p1
contig_1780	transdecoder	CDS	27974	28097	.	-	0	ID=cds.BSUD.2869.4.p1;Parent=BSUD.2869.4.p1
contig_1780	transdecoder	exon	24939	27461	.	-	.	ID=BSUD.2869.4.p1.exon12;Parent=BSUD.2869.4.p1
contig_1780	transdecoder	CDS	27334	27461	.	-	2	ID=cds.BSUD.2869.4.p1;Parent=BSUD.2869.4.p1
contig_1780	transdecoder	three_prime_UTR	24939	27333	.	-	.	ID=BSUD.2869.4.p1.utr3p1;Parent=BSUD.2869.4.p1
contig_1780	transdecoder	mRNA	24939	46260	.	-	.	ID=BSUD.2869.5.p1;Parent=BSUD.2869;Interpro=IPR004853 (Sugar phosphate transporter domain)
contig_1780	transdecoder	five_prime_UTR	46143	46260	.	-	.	ID=BSUD.2869.5.p1.utr5p1;Parent=BSUD.2869.5.p1
contig_1780	transdecoder	five_prime_UTR	40297	40431	.	-	.	ID=BSUD.2869.5.p1.utr5p2;Parent=BSUD.2869.5.p1
contig_1780	transdecoder	five_prime_UTR	39483	39558	.	-	.	ID=BSUD.2869.5.p1.utr5p3;Parent=BSUD.2869.5.p1
contig_1780	transdecoder	five_prime_UTR	37483	37653	.	-	.	ID=BSUD.2869.5.p1.utr5p4;Parent=BSUD.2869.5.p1
contig_1780	transdecoder	exon	46143	46260	.	-	.	ID=BSUD.2869.5.p1.exon1;Parent=BSUD.2869.5.p1
contig_1780	transdecoder	exon	40297	40431	.	-	.	ID=BSUD.2869.5.p1.exon2;Parent=BSUD.2869.5.p1
contig_1780	transdecoder	exon	39483	39558	.	-	.	ID=BSUD.2869.5.p1.exon3;Parent=BSUD.2869.5.p1
contig_1780	transdecoder	exon	37478	37653	.	-	.	ID=BSUD.2869.5.p1.exon4;Parent=BSUD.2869.5.p1
contig_1780	transdecoder	CDS	37478	37482	.	-	0	ID=cds.BSUD.2869.5.p1;Parent=BSUD.2869.5.p1
contig_1780	transdecoder	exon	36582	36786	.	-	.	ID=BSUD.2869.5.p1.exon5;Parent=BSUD.2869.5.p1
contig_1780	transdecoder	CDS	36582	36786	.	-	1	ID=cds.BSUD.2869.5.p1;Parent=BSUD.2869.5.p1
contig_1780	transdecoder	exon	36270	36420	.	-	.	ID=BSUD.2869.5.p1.exon6;Parent=BSUD.2869.5.p1
contig_1780	transdecoder	CDS	36270	36420	.	-	0	ID=cds.BSUD.2869.5.p1;Parent=BSUD.2869.5.p1
contig_1780	transdecoder	exon	36108	36171	.	-	.	ID=BSUD.2869.5.p1.exon7;Parent=BSUD.2869.5.p1
contig_1780	transdecoder	CDS	36108	36171	.	-	2	ID=cds.BSUD.2869.5.p1;Parent=BSUD.2869.5.p1
contig_1780	transdecoder	exon	35570	35642	.	-	.	ID=BSUD.2869.5.p1.exon8;Parent=BSUD.2869.5.p1
contig_1780	transdecoder	CDS	35570	35642	.	-	1	ID=cds.BSUD.2869.5.p1;Parent=BSUD.2869.5.p1
contig_1780	transdecoder	exon	32041	32209	.	-	.	ID=BSUD.2869.5.p1.exon9;Parent=BSUD.2869.5.p1
contig_1780	transdecoder	CDS	32041	32209	.	-	0	ID=cds.BSUD.2869.5.p1;Parent=BSUD.2869.5.p1
contig_1780	transdecoder	exon	31524	31607	.	-	.	ID=BSUD.2869.5.p1.exon10;Parent=BSUD.2869.5.p1
contig_1780	transdecoder	CDS	31524	31607	.	-	2	ID=cds.BSUD.2869.5.p1;Parent=BSUD.2869.5.p1
contig_1780	transdecoder	exon	30428	30603	.	-	.	ID=BSUD.2869.5.p1.exon11;Parent=BSUD.2869.5.p1
contig_1780	transdecoder	CDS	30428	30603	.	-	2	ID=cds.BSUD.2869.5.p1;Parent=BSUD.2869.5.p1
contig_1780	transdecoder	exon	27974	28097	.	-	.	ID=BSUD.2869.5.p1.exon12;Parent=BSUD.2869.5.p1
contig_1780	transdecoder	CDS	27974	28097	.	-	0	ID=cds.BSUD.2869.5.p1;Parent=BSUD.2869.5.p1
contig_1780	transdecoder	exon	24939	27461	.	-	.	ID=BSUD.2869.5.p1.exon13;Parent=BSUD.2869.5.p1
contig_1780	transdecoder	CDS	27334	27461	.	-	2	ID=cds.BSUD.2869.5.p1;Parent=BSUD.2869.5.p1
contig_1780	transdecoder	three_prime_UTR	24939	27333	.	-	.	ID=BSUD.2869.5.p1.utr3p1;Parent=BSUD.2869.5.p1
contig_1780	transdecoder	mRNA	24939	46252	.	-	.	ID=BSUD.2869.6.p1;Parent=BSUD.2869;Interpro=IPR004853 (Sugar phosphate transporter domain)
contig_1780	transdecoder	five_prime_UTR	46143	46252	.	-	.	ID=BSUD.2869.6.p1.utr5p1;Parent=BSUD.2869.6.p1
contig_1780	transdecoder	five_prime_UTR	40297	40431	.	-	.	ID=BSUD.2869.6.p1.utr5p2;Parent=BSUD.2869.6.p1
contig_1780	transdecoder	five_prime_UTR	39483	39558	.	-	.	ID=BSUD.2869.6.p1.utr5p3;Parent=BSUD.2869.6.p1
contig_1780	transdecoder	five_prime_UTR	37483	37695	.	-	.	ID=BSUD.2869.6.p1.utr5p4;Parent=BSUD.2869.6.p1
contig_1780	transdecoder	exon	46143	46252	.	-	.	ID=BSUD.2869.6.p1.exon1;Parent=BSUD.2869.6.p1
contig_1780	transdecoder	exon	40297	40431	.	-	.	ID=BSUD.2869.6.p1.exon2;Parent=BSUD.2869.6.p1
contig_1780	transdecoder	exon	39483	39558	.	-	.	ID=BSUD.2869.6.p1.exon3;Parent=BSUD.2869.6.p1
contig_1780	transdecoder	exon	37478	37695	.	-	.	ID=BSUD.2869.6.p1.exon4;Parent=BSUD.2869.6.p1
contig_1780	transdecoder	CDS	37478	37482	.	-	0	ID=cds.BSUD.2869.6.p1;Parent=BSUD.2869.6.p1
contig_1780	transdecoder	exon	36582	36786	.	-	.	ID=BSUD.2869.6.p1.exon5;Parent=BSUD.2869.6.p1
contig_1780	transdecoder	CDS	36582	36786	.	-	1	ID=cds.BSUD.2869.6.p1;Parent=BSUD.2869.6.p1
contig_1780	transdecoder	exon	36270	36420	.	-	.	ID=BSUD.2869.6.p1.exon6;Parent=BSUD.2869.6.p1
contig_1780	transdecoder	CDS	36270	36420	.	-	0	ID=cds.BSUD.2869.6.p1;Parent=BSUD.2869.6.p1
contig_1780	transdecoder	exon	36108	36171	.	-	.	ID=BSUD.2869.6.p1.exon7;Parent=BSUD.2869.6.p1
contig_1780	transdecoder	CDS	36108	36171	.	-	2	ID=cds.BSUD.2869.6.p1;Parent=BSUD.2869.6.p1
contig_1780	transdecoder	exon	35570	35642	.	-	.	ID=BSUD.2869.6.p1.exon8;Parent=BSUD.2869.6.p1
contig_1780	transdecoder	CDS	35570	35642	.	-	1	ID=cds.BSUD.2869.6.p1;Parent=BSUD.2869.6.p1
contig_1780	transdecoder	exon	32041	32209	.	-	.	ID=BSUD.2869.6.p1.exon9;Parent=BSUD.2869.6.p1
contig_1780	transdecoder	CDS	32041	32209	.	-	0	ID=cds.BSUD.2869.6.p1;Parent=BSUD.2869.6.p1
contig_1780	transdecoder	exon	31524	31607	.	-	.	ID=BSUD.2869.6.p1.exon10;Parent=BSUD.2869.6.p1
contig_1780	transdecoder	CDS	31524	31607	.	-	2	ID=cds.BSUD.2869.6.p1;Parent=BSUD.2869.6.p1
contig_1780	transdecoder	exon	30428	30603	.	-	.	ID=BSUD.2869.6.p1.exon11;Parent=BSUD.2869.6.p1
contig_1780	transdecoder	CDS	30428	30603	.	-	2	ID=cds.BSUD.2869.6.p1;Parent=BSUD.2869.6.p1
contig_1780	transdecoder	exon	27974	28097	.	-	.	ID=BSUD.2869.6.p1.exon12;Parent=BSUD.2869.6.p1
contig_1780	transdecoder	CDS	27974	28097	.	-	0	ID=cds.BSUD.2869.6.p1;Parent=BSUD.2869.6.p1
contig_1780	transdecoder	exon	24939	27461	.	-	.	ID=BSUD.2869.6.p1.exon13;Parent=BSUD.2869.6.p1
contig_1780	transdecoder	CDS	27334	27461	.	-	2	ID=cds.BSUD.2869.6.p1;Parent=BSUD.2869.6.p1
contig_1780	transdecoder	three_prime_UTR	24939	27333	.	-	.	ID=BSUD.2869.6.p1.utr3p1;Parent=BSUD.2869.6.p1
contig_1780	transdecoder	gene	46336	57692	.	+	.	ID=BSUD.2870;Interpro=IPR000608 (Ubiquitin-conjugating enzyme E2)---IPR001810 (F-box domain)---IPR016135 (Ubiquitin-conjugating enzyme/RWD-like)---IPR036047 (F-box-like domain superfamily)
contig_1780	transdecoder	mRNA	46336	57692	.	+	.	ID=BSUD.2870.1.p1;Parent=BSUD.2870;Interpro=IPR000608 (Ubiquitin-conjugating enzyme E2)---IPR001810 (F-box domain)---IPR016135 (Ubiquitin-conjugating enzyme/RWD-like)---IPR036047 (F-box-like domain superfamily)
contig_1780	transdecoder	five_prime_UTR	46336	46373	.	+	.	ID=BSUD.2870.1.p1.utr5p1;Parent=BSUD.2870.1.p1
contig_1780	transdecoder	exon	46336	46472	.	+	.	ID=BSUD.2870.1.p1.exon1;Parent=BSUD.2870.1.p1
contig_1780	transdecoder	CDS	46374	46472	.	+	0	ID=cds.BSUD.2870.1.p1;Parent=BSUD.2870.1.p1
contig_1780	transdecoder	exon	52678	52824	.	+	.	ID=BSUD.2870.1.p1.exon2;Parent=BSUD.2870.1.p1
contig_1780	transdecoder	CDS	52678	52824	.	+	0	ID=cds.BSUD.2870.1.p1;Parent=BSUD.2870.1.p1
contig_1780	transdecoder	exon	54411	54494	.	+	.	ID=BSUD.2870.1.p1.exon3;Parent=BSUD.2870.1.p1
contig_1780	transdecoder	CDS	54411	54494	.	+	0	ID=cds.BSUD.2870.1.p1;Parent=BSUD.2870.1.p1
contig_1780	transdecoder	exon	54651	54780	.	+	.	ID=BSUD.2870.1.p1.exon4;Parent=BSUD.2870.1.p1
contig_1780	transdecoder	CDS	54651	54780	.	+	0	ID=cds.BSUD.2870.1.p1;Parent=BSUD.2870.1.p1
contig_1780	transdecoder	exon	55174	55363	.	+	.	ID=BSUD.2870.1.p1.exon5;Parent=BSUD.2870.1.p1
contig_1780	transdecoder	CDS	55174	55363	.	+	2	ID=cds.BSUD.2870.1.p1;Parent=BSUD.2870.1.p1
contig_1780	transdecoder	exon	56079	56127	.	+	.	ID=BSUD.2870.1.p1.exon6;Parent=BSUD.2870.1.p1
contig_1780	transdecoder	CDS	56079	56127	.	+	1	ID=cds.BSUD.2870.1.p1;Parent=BSUD.2870.1.p1
contig_1780	transdecoder	exon	56515	56717	.	+	.	ID=BSUD.2870.1.p1.exon7;Parent=BSUD.2870.1.p1
contig_1780	transdecoder	CDS	56515	56717	.	+	0	ID=cds.BSUD.2870.1.p1;Parent=BSUD.2870.1.p1
contig_1780	transdecoder	exon	57113	57692	.	+	.	ID=BSUD.2870.1.p1.exon8;Parent=BSUD.2870.1.p1
contig_1780	transdecoder	CDS	57113	57422	.	+	1	ID=cds.BSUD.2870.1.p1;Parent=BSUD.2870.1.p1
contig_1780	transdecoder	three_prime_UTR	57423	57692	.	+	.	ID=BSUD.2870.1.p1.utr3p1;Parent=BSUD.2870.1.p1
contig_1780	transdecoder	gene	58016	78151	.	-	.	ID=BSUD.2871;Interpro=IPR038751 (Integrator complex subunit 8)
contig_1780	transdecoder	mRNA	58016	78151	.	-	.	ID=BSUD.2871.1.p1;Parent=BSUD.2871;Interpro=IPR038751 (Integrator complex subunit 8)
contig_1780	transdecoder	five_prime_UTR	77821	78151	.	-	.	ID=BSUD.2871.1.p1.utr5p1;Parent=BSUD.2871.1.p1
contig_1780	transdecoder	five_prime_UTR	73763	73834	.	-	.	ID=BSUD.2871.1.p1.utr5p2;Parent=BSUD.2871.1.p1
contig_1780	transdecoder	five_prime_UTR	73345	73357	.	-	.	ID=BSUD.2871.1.p1.utr5p3;Parent=BSUD.2871.1.p1
contig_1780	transdecoder	exon	77821	78151	.	-	.	ID=BSUD.2871.1.p1.exon1;Parent=BSUD.2871.1.p1
contig_1780	transdecoder	exon	73763	73834	.	-	.	ID=BSUD.2871.1.p1.exon2;Parent=BSUD.2871.1.p1
contig_1780	transdecoder	exon	73218	73357	.	-	.	ID=BSUD.2871.1.p1.exon3;Parent=BSUD.2871.1.p1
contig_1780	transdecoder	CDS	73218	73344	.	-	0	ID=cds.BSUD.2871.1.p1;Parent=BSUD.2871.1.p1
contig_1780	transdecoder	exon	72929	73060	.	-	.	ID=BSUD.2871.1.p1.exon4;Parent=BSUD.2871.1.p1
contig_1780	transdecoder	CDS	72929	73060	.	-	2	ID=cds.BSUD.2871.1.p1;Parent=BSUD.2871.1.p1
contig_1780	transdecoder	exon	72390	72492	.	-	.	ID=BSUD.2871.1.p1.exon5;Parent=BSUD.2871.1.p1
contig_1780	transdecoder	CDS	72390	72492	.	-	2	ID=cds.BSUD.2871.1.p1;Parent=BSUD.2871.1.p1
contig_1780	transdecoder	exon	71648	71794	.	-	.	ID=BSUD.2871.1.p1.exon6;Parent=BSUD.2871.1.p1
contig_1780	transdecoder	CDS	71648	71794	.	-	1	ID=cds.BSUD.2871.1.p1;Parent=BSUD.2871.1.p1
contig_1780	transdecoder	exon	70745	70810	.	-	.	ID=BSUD.2871.1.p1.exon7;Parent=BSUD.2871.1.p1
contig_1780	transdecoder	CDS	70745	70810	.	-	1	ID=cds.BSUD.2871.1.p1;Parent=BSUD.2871.1.p1
contig_1780	transdecoder	exon	70436	70496	.	-	.	ID=BSUD.2871.1.p1.exon8;Parent=BSUD.2871.1.p1
contig_1780	transdecoder	CDS	70436	70496	.	-	1	ID=cds.BSUD.2871.1.p1;Parent=BSUD.2871.1.p1
contig_1780	transdecoder	exon	69612	69794	.	-	.	ID=BSUD.2871.1.p1.exon9;Parent=BSUD.2871.1.p1
contig_1780	transdecoder	CDS	69612	69794	.	-	0	ID=cds.BSUD.2871.1.p1;Parent=BSUD.2871.1.p1
contig_1780	transdecoder	exon	66621	66713	.	-	.	ID=BSUD.2871.1.p1.exon10;Parent=BSUD.2871.1.p1
contig_1780	transdecoder	CDS	66621	66713	.	-	0	ID=cds.BSUD.2871.1.p1;Parent=BSUD.2871.1.p1
contig_1780	transdecoder	exon	66117	66263	.	-	.	ID=BSUD.2871.1.p1.exon11;Parent=BSUD.2871.1.p1
contig_1780	transdecoder	CDS	66117	66263	.	-	0	ID=cds.BSUD.2871.1.p1;Parent=BSUD.2871.1.p1
contig_1780	transdecoder	exon	65670	65761	.	-	.	ID=BSUD.2871.1.p1.exon12;Parent=BSUD.2871.1.p1
contig_1780	transdecoder	CDS	65670	65761	.	-	0	ID=cds.BSUD.2871.1.p1;Parent=BSUD.2871.1.p1
contig_1780	transdecoder	exon	65441	65573	.	-	.	ID=BSUD.2871.1.p1.exon13;Parent=BSUD.2871.1.p1
contig_1780	transdecoder	CDS	65441	65573	.	-	1	ID=cds.BSUD.2871.1.p1;Parent=BSUD.2871.1.p1
contig_1780	transdecoder	exon	64903	64967	.	-	.	ID=BSUD.2871.1.p1.exon14;Parent=BSUD.2871.1.p1
contig_1780	transdecoder	CDS	64903	64967	.	-	0	ID=cds.BSUD.2871.1.p1;Parent=BSUD.2871.1.p1
contig_1780	transdecoder	exon	64420	64610	.	-	.	ID=BSUD.2871.1.p1.exon15;Parent=BSUD.2871.1.p1
contig_1780	transdecoder	CDS	64420	64610	.	-	1	ID=cds.BSUD.2871.1.p1;Parent=BSUD.2871.1.p1
contig_1780	transdecoder	exon	63929	64065	.	-	.	ID=BSUD.2871.1.p1.exon16;Parent=BSUD.2871.1.p1
contig_1780	transdecoder	CDS	63929	64065	.	-	2	ID=cds.BSUD.2871.1.p1;Parent=BSUD.2871.1.p1
contig_1780	transdecoder	exon	63583	63702	.	-	.	ID=BSUD.2871.1.p1.exon17;Parent=BSUD.2871.1.p1
contig_1780	transdecoder	CDS	63583	63702	.	-	0	ID=cds.BSUD.2871.1.p1;Parent=BSUD.2871.1.p1
contig_1780	transdecoder	exon	63128	63335	.	-	.	ID=BSUD.2871.1.p1.exon18;Parent=BSUD.2871.1.p1
contig_1780	transdecoder	CDS	63128	63335	.	-	0	ID=cds.BSUD.2871.1.p1;Parent=BSUD.2871.1.p1
contig_1780	transdecoder	exon	62066	62175	.	-	.	ID=BSUD.2871.1.p1.exon19;Parent=BSUD.2871.1.p1
contig_1780	transdecoder	CDS	62066	62175	.	-	2	ID=cds.BSUD.2871.1.p1;Parent=BSUD.2871.1.p1
contig_1780	transdecoder	exon	61433	61538	.	-	.	ID=BSUD.2871.1.p1.exon20;Parent=BSUD.2871.1.p1
contig_1780	transdecoder	CDS	61433	61538	.	-	0	ID=cds.BSUD.2871.1.p1;Parent=BSUD.2871.1.p1
contig_1780	transdecoder	exon	58016	59090	.	-	.	ID=BSUD.2871.1.p1.exon21;Parent=BSUD.2871.1.p1
contig_1780	transdecoder	CDS	58288	59090	.	-	2	ID=cds.BSUD.2871.1.p1;Parent=BSUD.2871.1.p1
contig_1780	transdecoder	three_prime_UTR	58016	58287	.	-	.	ID=BSUD.2871.1.p1.utr3p1;Parent=BSUD.2871.1.p1
contig_1780	transdecoder	mRNA	58016	78114	.	-	.	ID=BSUD.2871.2.p1;Parent=BSUD.2871;Interpro=IPR038751 (Integrator complex subunit 8)
contig_1780	transdecoder	five_prime_UTR	77821	78114	.	-	.	ID=BSUD.2871.2.p1.utr5p1;Parent=BSUD.2871.2.p1
contig_1780	transdecoder	five_prime_UTR	73345	73357	.	-	.	ID=BSUD.2871.2.p1.utr5p2;Parent=BSUD.2871.2.p1
contig_1780	transdecoder	exon	77821	78114	.	-	.	ID=BSUD.2871.2.p1.exon1;Parent=BSUD.2871.2.p1
contig_1780	transdecoder	exon	73218	73357	.	-	.	ID=BSUD.2871.2.p1.exon2;Parent=BSUD.2871.2.p1
contig_1780	transdecoder	CDS	73218	73344	.	-	0	ID=cds.BSUD.2871.2.p1;Parent=BSUD.2871.2.p1
contig_1780	transdecoder	exon	72929	73060	.	-	.	ID=BSUD.2871.2.p1.exon3;Parent=BSUD.2871.2.p1
contig_1780	transdecoder	CDS	72929	73060	.	-	2	ID=cds.BSUD.2871.2.p1;Parent=BSUD.2871.2.p1
contig_1780	transdecoder	exon	72390	72492	.	-	.	ID=BSUD.2871.2.p1.exon4;Parent=BSUD.2871.2.p1
contig_1780	transdecoder	CDS	72390	72492	.	-	2	ID=cds.BSUD.2871.2.p1;Parent=BSUD.2871.2.p1
contig_1780	transdecoder	exon	71648	71794	.	-	.	ID=BSUD.2871.2.p1.exon5;Parent=BSUD.2871.2.p1
contig_1780	transdecoder	CDS	71648	71794	.	-	1	ID=cds.BSUD.2871.2.p1;Parent=BSUD.2871.2.p1
contig_1780	transdecoder	exon	70745	70810	.	-	.	ID=BSUD.2871.2.p1.exon6;Parent=BSUD.2871.2.p1
contig_1780	transdecoder	CDS	70745	70810	.	-	1	ID=cds.BSUD.2871.2.p1;Parent=BSUD.2871.2.p1
contig_1780	transdecoder	exon	70436	70496	.	-	.	ID=BSUD.2871.2.p1.exon7;Parent=BSUD.2871.2.p1
contig_1780	transdecoder	CDS	70436	70496	.	-	1	ID=cds.BSUD.2871.2.p1;Parent=BSUD.2871.2.p1
contig_1780	transdecoder	exon	69612	69794	.	-	.	ID=BSUD.2871.2.p1.exon8;Parent=BSUD.2871.2.p1
contig_1780	transdecoder	CDS	69612	69794	.	-	0	ID=cds.BSUD.2871.2.p1;Parent=BSUD.2871.2.p1
contig_1780	transdecoder	exon	66621	66713	.	-	.	ID=BSUD.2871.2.p1.exon9;Parent=BSUD.2871.2.p1
contig_1780	transdecoder	CDS	66621	66713	.	-	0	ID=cds.BSUD.2871.2.p1;Parent=BSUD.2871.2.p1
contig_1780	transdecoder	exon	66117	66263	.	-	.	ID=BSUD.2871.2.p1.exon10;Parent=BSUD.2871.2.p1
contig_1780	transdecoder	CDS	66117	66263	.	-	0	ID=cds.BSUD.2871.2.p1;Parent=BSUD.2871.2.p1
contig_1780	transdecoder	exon	65670	65761	.	-	.	ID=BSUD.2871.2.p1.exon11;Parent=BSUD.2871.2.p1
contig_1780	transdecoder	CDS	65670	65761	.	-	0	ID=cds.BSUD.2871.2.p1;Parent=BSUD.2871.2.p1
contig_1780	transdecoder	exon	65441	65573	.	-	.	ID=BSUD.2871.2.p1.exon12;Parent=BSUD.2871.2.p1
contig_1780	transdecoder	CDS	65441	65573	.	-	1	ID=cds.BSUD.2871.2.p1;Parent=BSUD.2871.2.p1
contig_1780	transdecoder	exon	64903	64967	.	-	.	ID=BSUD.2871.2.p1.exon13;Parent=BSUD.2871.2.p1
contig_1780	transdecoder	CDS	64903	64967	.	-	0	ID=cds.BSUD.2871.2.p1;Parent=BSUD.2871.2.p1
contig_1780	transdecoder	exon	64420	64610	.	-	.	ID=BSUD.2871.2.p1.exon14;Parent=BSUD.2871.2.p1
contig_1780	transdecoder	CDS	64420	64610	.	-	1	ID=cds.BSUD.2871.2.p1;Parent=BSUD.2871.2.p1
contig_1780	transdecoder	exon	63929	64065	.	-	.	ID=BSUD.2871.2.p1.exon15;Parent=BSUD.2871.2.p1
contig_1780	transdecoder	CDS	63929	64065	.	-	2	ID=cds.BSUD.2871.2.p1;Parent=BSUD.2871.2.p1
contig_1780	transdecoder	exon	63583	63702	.	-	.	ID=BSUD.2871.2.p1.exon16;Parent=BSUD.2871.2.p1
contig_1780	transdecoder	CDS	63583	63702	.	-	0	ID=cds.BSUD.2871.2.p1;Parent=BSUD.2871.2.p1
contig_1780	transdecoder	exon	63128	63335	.	-	.	ID=BSUD.2871.2.p1.exon17;Parent=BSUD.2871.2.p1
contig_1780	transdecoder	CDS	63128	63335	.	-	0	ID=cds.BSUD.2871.2.p1;Parent=BSUD.2871.2.p1
contig_1780	transdecoder	exon	62066	62175	.	-	.	ID=BSUD.2871.2.p1.exon18;Parent=BSUD.2871.2.p1
contig_1780	transdecoder	CDS	62066	62175	.	-	2	ID=cds.BSUD.2871.2.p1;Parent=BSUD.2871.2.p1
contig_1780	transdecoder	exon	61433	61538	.	-	.	ID=BSUD.2871.2.p1.exon19;Parent=BSUD.2871.2.p1
contig_1780	transdecoder	CDS	61433	61538	.	-	0	ID=cds.BSUD.2871.2.p1;Parent=BSUD.2871.2.p1
contig_1780	transdecoder	exon	58016	59090	.	-	.	ID=BSUD.2871.2.p1.exon20;Parent=BSUD.2871.2.p1
contig_1780	transdecoder	CDS	58288	59090	.	-	2	ID=cds.BSUD.2871.2.p1;Parent=BSUD.2871.2.p1
contig_1780	transdecoder	three_prime_UTR	58016	58287	.	-	.	ID=BSUD.2871.2.p1.utr3p1;Parent=BSUD.2871.2.p1
contig_1780	transdecoder	mRNA	58885	78139	.	-	.	ID=BSUD.2871.3.p1;Parent=BSUD.2871;Interpro=IPR038751 (Integrator complex subunit 8)
contig_1780	transdecoder	five_prime_UTR	77724	78139	.	-	.	ID=BSUD.2871.3.p1.utr5p1;Parent=BSUD.2871.3.p1
contig_1780	transdecoder	five_prime_UTR	73763	73834	.	-	.	ID=BSUD.2871.3.p1.utr5p2;Parent=BSUD.2871.3.p1
contig_1780	transdecoder	five_prime_UTR	73345	73357	.	-	.	ID=BSUD.2871.3.p1.utr5p3;Parent=BSUD.2871.3.p1
contig_1780	transdecoder	exon	77724	78139	.	-	.	ID=BSUD.2871.3.p1.exon1;Parent=BSUD.2871.3.p1
contig_1780	transdecoder	exon	73763	73834	.	-	.	ID=BSUD.2871.3.p1.exon2;Parent=BSUD.2871.3.p1
contig_1780	transdecoder	exon	73218	73357	.	-	.	ID=BSUD.2871.3.p1.exon3;Parent=BSUD.2871.3.p1
contig_1780	transdecoder	CDS	73218	73344	.	-	0	ID=cds.BSUD.2871.3.p1;Parent=BSUD.2871.3.p1
contig_1780	transdecoder	exon	72929	73060	.	-	.	ID=BSUD.2871.3.p1.exon4;Parent=BSUD.2871.3.p1
contig_1780	transdecoder	CDS	72929	73060	.	-	2	ID=cds.BSUD.2871.3.p1;Parent=BSUD.2871.3.p1
contig_1780	transdecoder	exon	72390	72492	.	-	.	ID=BSUD.2871.3.p1.exon5;Parent=BSUD.2871.3.p1
contig_1780	transdecoder	CDS	72390	72492	.	-	2	ID=cds.BSUD.2871.3.p1;Parent=BSUD.2871.3.p1
contig_1780	transdecoder	exon	71648	71794	.	-	.	ID=BSUD.2871.3.p1.exon6;Parent=BSUD.2871.3.p1
contig_1780	transdecoder	CDS	71648	71794	.	-	1	ID=cds.BSUD.2871.3.p1;Parent=BSUD.2871.3.p1
contig_1780	transdecoder	exon	70745	70810	.	-	.	ID=BSUD.2871.3.p1.exon7;Parent=BSUD.2871.3.p1
contig_1780	transdecoder	CDS	70745	70810	.	-	1	ID=cds.BSUD.2871.3.p1;Parent=BSUD.2871.3.p1
contig_1780	transdecoder	exon	70436	70496	.	-	.	ID=BSUD.2871.3.p1.exon8;Parent=BSUD.2871.3.p1
contig_1780	transdecoder	CDS	70436	70496	.	-	1	ID=cds.BSUD.2871.3.p1;Parent=BSUD.2871.3.p1
contig_1780	transdecoder	exon	69612	69794	.	-	.	ID=BSUD.2871.3.p1.exon9;Parent=BSUD.2871.3.p1
contig_1780	transdecoder	CDS	69612	69794	.	-	0	ID=cds.BSUD.2871.3.p1;Parent=BSUD.2871.3.p1
contig_1780	transdecoder	exon	66621	66713	.	-	.	ID=BSUD.2871.3.p1.exon10;Parent=BSUD.2871.3.p1
contig_1780	transdecoder	CDS	66621	66713	.	-	0	ID=cds.BSUD.2871.3.p1;Parent=BSUD.2871.3.p1
contig_1780	transdecoder	exon	66117	66263	.	-	.	ID=BSUD.2871.3.p1.exon11;Parent=BSUD.2871.3.p1
contig_1780	transdecoder	CDS	66117	66263	.	-	0	ID=cds.BSUD.2871.3.p1;Parent=BSUD.2871.3.p1
contig_1780	transdecoder	exon	65670	65761	.	-	.	ID=BSUD.2871.3.p1.exon12;Parent=BSUD.2871.3.p1
contig_1780	transdecoder	CDS	65670	65761	.	-	0	ID=cds.BSUD.2871.3.p1;Parent=BSUD.2871.3.p1
contig_1780	transdecoder	exon	65441	65573	.	-	.	ID=BSUD.2871.3.p1.exon13;Parent=BSUD.2871.3.p1
contig_1780	transdecoder	CDS	65441	65573	.	-	1	ID=cds.BSUD.2871.3.p1;Parent=BSUD.2871.3.p1
contig_1780	transdecoder	exon	64903	64967	.	-	.	ID=BSUD.2871.3.p1.exon14;Parent=BSUD.2871.3.p1
contig_1780	transdecoder	CDS	64903	64967	.	-	0	ID=cds.BSUD.2871.3.p1;Parent=BSUD.2871.3.p1
contig_1780	transdecoder	exon	64420	64610	.	-	.	ID=BSUD.2871.3.p1.exon15;Parent=BSUD.2871.3.p1
contig_1780	transdecoder	CDS	64420	64610	.	-	1	ID=cds.BSUD.2871.3.p1;Parent=BSUD.2871.3.p1
contig_1780	transdecoder	exon	63929	64065	.	-	.	ID=BSUD.2871.3.p1.exon16;Parent=BSUD.2871.3.p1
contig_1780	transdecoder	CDS	63929	64065	.	-	2	ID=cds.BSUD.2871.3.p1;Parent=BSUD.2871.3.p1
contig_1780	transdecoder	exon	63583	63702	.	-	.	ID=BSUD.2871.3.p1.exon17;Parent=BSUD.2871.3.p1
contig_1780	transdecoder	CDS	63583	63702	.	-	0	ID=cds.BSUD.2871.3.p1;Parent=BSUD.2871.3.p1
contig_1780	transdecoder	exon	63128	63335	.	-	.	ID=BSUD.2871.3.p1.exon18;Parent=BSUD.2871.3.p1
contig_1780	transdecoder	CDS	63128	63335	.	-	0	ID=cds.BSUD.2871.3.p1;Parent=BSUD.2871.3.p1
contig_1780	transdecoder	exon	62066	62175	.	-	.	ID=BSUD.2871.3.p1.exon19;Parent=BSUD.2871.3.p1
contig_1780	transdecoder	CDS	62066	62175	.	-	2	ID=cds.BSUD.2871.3.p1;Parent=BSUD.2871.3.p1
contig_1780	transdecoder	exon	61433	61538	.	-	.	ID=BSUD.2871.3.p1.exon20;Parent=BSUD.2871.3.p1
contig_1780	transdecoder	CDS	61433	61538	.	-	0	ID=cds.BSUD.2871.3.p1;Parent=BSUD.2871.3.p1
contig_1780	transdecoder	exon	58885	59090	.	-	.	ID=BSUD.2871.3.p1.exon21;Parent=BSUD.2871.3.p1
contig_1780	transdecoder	CDS	58885	59090	.	-	2	ID=cds.BSUD.2871.3.p1;Parent=BSUD.2871.3.p1
contig_1780	transdecoder	gene	92008	193169	.	-	.	ID=BSUD.2873;Interpro=IPR011011 (Zinc finger, FYVE/PHD-type)---IPR011019 (KIND domain)---IPR013083 (Zinc finger, RING/FYVE/PHD-type)---IPR029901 (Protein Spire)
contig_1780	transdecoder	mRNA	92008	193169	.	-	.	ID=BSUD.2873.1.p1;Parent=BSUD.2873;Interpro=IPR011011 (Zinc finger, FYVE/PHD-type)---IPR011019 (KIND domain)---IPR013083 (Zinc finger, RING/FYVE/PHD-type)---IPR029901 (Protein Spire)
contig_1780	transdecoder	five_prime_UTR	192998	193169	.	-	.	ID=BSUD.2873.1.p1.utr5p1;Parent=BSUD.2873.1.p1
contig_1780	transdecoder	exon	192754	193169	.	-	.	ID=BSUD.2873.1.p1.exon1;Parent=BSUD.2873.1.p1
contig_1780	transdecoder	CDS	192754	192997	.	-	0	ID=cds.BSUD.2873.1.p1;Parent=BSUD.2873.1.p1
contig_1780	transdecoder	exon	169534	169640	.	-	.	ID=BSUD.2873.1.p1.exon2;Parent=BSUD.2873.1.p1
contig_1780	transdecoder	CDS	169534	169640	.	-	2	ID=cds.BSUD.2873.1.p1;Parent=BSUD.2873.1.p1
contig_1780	transdecoder	exon	138348	138569	.	-	.	ID=BSUD.2873.1.p1.exon3;Parent=BSUD.2873.1.p1
contig_1780	transdecoder	CDS	138348	138569	.	-	0	ID=cds.BSUD.2873.1.p1;Parent=BSUD.2873.1.p1
contig_1780	transdecoder	exon	130386	130511	.	-	.	ID=BSUD.2873.1.p1.exon4;Parent=BSUD.2873.1.p1
contig_1780	transdecoder	CDS	130386	130511	.	-	0	ID=cds.BSUD.2873.1.p1;Parent=BSUD.2873.1.p1
contig_1780	transdecoder	exon	129594	129656	.	-	.	ID=BSUD.2873.1.p1.exon5;Parent=BSUD.2873.1.p1
contig_1780	transdecoder	CDS	129594	129656	.	-	0	ID=cds.BSUD.2873.1.p1;Parent=BSUD.2873.1.p1
contig_1780	transdecoder	exon	127311	127469	.	-	.	ID=BSUD.2873.1.p1.exon6;Parent=BSUD.2873.1.p1
contig_1780	transdecoder	CDS	127311	127469	.	-	0	ID=cds.BSUD.2873.1.p1;Parent=BSUD.2873.1.p1
contig_1780	transdecoder	exon	124605	124697	.	-	.	ID=BSUD.2873.1.p1.exon7;Parent=BSUD.2873.1.p1
contig_1780	transdecoder	CDS	124605	124697	.	-	0	ID=cds.BSUD.2873.1.p1;Parent=BSUD.2873.1.p1
contig_1780	transdecoder	exon	98602	98719	.	-	.	ID=BSUD.2873.1.p1.exon8;Parent=BSUD.2873.1.p1
contig_1780	transdecoder	CDS	98602	98719	.	-	0	ID=cds.BSUD.2873.1.p1;Parent=BSUD.2873.1.p1
contig_1780	transdecoder	exon	98222	98325	.	-	.	ID=BSUD.2873.1.p1.exon9;Parent=BSUD.2873.1.p1
contig_1780	transdecoder	CDS	98222	98325	.	-	2	ID=cds.BSUD.2873.1.p1;Parent=BSUD.2873.1.p1
contig_1780	transdecoder	exon	97686	97785	.	-	.	ID=BSUD.2873.1.p1.exon10;Parent=BSUD.2873.1.p1
contig_1780	transdecoder	CDS	97686	97785	.	-	0	ID=cds.BSUD.2873.1.p1;Parent=BSUD.2873.1.p1
contig_1780	transdecoder	exon	95122	96713	.	-	.	ID=BSUD.2873.1.p1.exon11;Parent=BSUD.2873.1.p1
contig_1780	transdecoder	CDS	95122	96713	.	-	2	ID=cds.BSUD.2873.1.p1;Parent=BSUD.2873.1.p1
contig_1780	transdecoder	exon	94518	94655	.	-	.	ID=BSUD.2873.1.p1.exon12;Parent=BSUD.2873.1.p1
contig_1780	transdecoder	CDS	94518	94655	.	-	0	ID=cds.BSUD.2873.1.p1;Parent=BSUD.2873.1.p1
contig_1780	transdecoder	exon	94155	94256	.	-	.	ID=BSUD.2873.1.p1.exon13;Parent=BSUD.2873.1.p1
contig_1780	transdecoder	CDS	94155	94256	.	-	0	ID=cds.BSUD.2873.1.p1;Parent=BSUD.2873.1.p1
contig_1780	transdecoder	exon	93820	93920	.	-	.	ID=BSUD.2873.1.p1.exon14;Parent=BSUD.2873.1.p1
contig_1780	transdecoder	CDS	93820	93920	.	-	0	ID=cds.BSUD.2873.1.p1;Parent=BSUD.2873.1.p1
contig_1780	transdecoder	exon	92008	93378	.	-	.	ID=BSUD.2873.1.p1.exon15;Parent=BSUD.2873.1.p1
contig_1780	transdecoder	CDS	93000	93378	.	-	1	ID=cds.BSUD.2873.1.p1;Parent=BSUD.2873.1.p1
contig_1780	transdecoder	three_prime_UTR	92008	92999	.	-	.	ID=BSUD.2873.1.p1.utr3p1;Parent=BSUD.2873.1.p1
contig_1780	transdecoder	mRNA	92008	193133	.	-	.	ID=BSUD.2873.2.p1;Parent=BSUD.2873;Interpro=IPR011011 (Zinc finger, FYVE/PHD-type)---IPR011019 (KIND domain)---IPR013083 (Zinc finger, RING/FYVE/PHD-type)---IPR029901 (Protein Spire)
contig_1780	transdecoder	five_prime_UTR	192998	193133	.	-	.	ID=BSUD.2873.2.p1.utr5p1;Parent=BSUD.2873.2.p1
contig_1780	transdecoder	exon	192754	193133	.	-	.	ID=BSUD.2873.2.p1.exon1;Parent=BSUD.2873.2.p1
contig_1780	transdecoder	CDS	192754	192997	.	-	0	ID=cds.BSUD.2873.2.p1;Parent=BSUD.2873.2.p1
contig_1780	transdecoder	exon	169534	169640	.	-	.	ID=BSUD.2873.2.p1.exon2;Parent=BSUD.2873.2.p1
contig_1780	transdecoder	CDS	169534	169640	.	-	2	ID=cds.BSUD.2873.2.p1;Parent=BSUD.2873.2.p1
contig_1780	transdecoder	exon	138348	138569	.	-	.	ID=BSUD.2873.2.p1.exon3;Parent=BSUD.2873.2.p1
contig_1780	transdecoder	CDS	138348	138569	.	-	0	ID=cds.BSUD.2873.2.p1;Parent=BSUD.2873.2.p1
contig_1780	transdecoder	exon	130386	130511	.	-	.	ID=BSUD.2873.2.p1.exon4;Parent=BSUD.2873.2.p1
contig_1780	transdecoder	CDS	130386	130511	.	-	0	ID=cds.BSUD.2873.2.p1;Parent=BSUD.2873.2.p1
contig_1780	transdecoder	exon	129594	129656	.	-	.	ID=BSUD.2873.2.p1.exon5;Parent=BSUD.2873.2.p1
contig_1780	transdecoder	CDS	129594	129656	.	-	0	ID=cds.BSUD.2873.2.p1;Parent=BSUD.2873.2.p1
contig_1780	transdecoder	exon	127311	127469	.	-	.	ID=BSUD.2873.2.p1.exon6;Parent=BSUD.2873.2.p1
contig_1780	transdecoder	CDS	127311	127469	.	-	0	ID=cds.BSUD.2873.2.p1;Parent=BSUD.2873.2.p1
contig_1780	transdecoder	exon	124605	124697	.	-	.	ID=BSUD.2873.2.p1.exon7;Parent=BSUD.2873.2.p1
contig_1780	transdecoder	CDS	124605	124697	.	-	0	ID=cds.BSUD.2873.2.p1;Parent=BSUD.2873.2.p1
contig_1780	transdecoder	exon	98602	98719	.	-	.	ID=BSUD.2873.2.p1.exon8;Parent=BSUD.2873.2.p1
contig_1780	transdecoder	CDS	98602	98719	.	-	0	ID=cds.BSUD.2873.2.p1;Parent=BSUD.2873.2.p1
contig_1780	transdecoder	exon	98222	98325	.	-	.	ID=BSUD.2873.2.p1.exon9;Parent=BSUD.2873.2.p1
contig_1780	transdecoder	CDS	98222	98325	.	-	2	ID=cds.BSUD.2873.2.p1;Parent=BSUD.2873.2.p1
contig_1780	transdecoder	exon	97686	97785	.	-	.	ID=BSUD.2873.2.p1.exon10;Parent=BSUD.2873.2.p1
contig_1780	transdecoder	CDS	97686	97785	.	-	0	ID=cds.BSUD.2873.2.p1;Parent=BSUD.2873.2.p1
contig_1780	transdecoder	exon	96199	96713	.	-	.	ID=BSUD.2873.2.p1.exon11;Parent=BSUD.2873.2.p1
contig_1780	transdecoder	CDS	96199	96713	.	-	2	ID=cds.BSUD.2873.2.p1;Parent=BSUD.2873.2.p1
contig_1780	transdecoder	exon	94518	94655	.	-	.	ID=BSUD.2873.2.p1.exon12;Parent=BSUD.2873.2.p1
contig_1780	transdecoder	CDS	94518	94655	.	-	0	ID=cds.BSUD.2873.2.p1;Parent=BSUD.2873.2.p1
contig_1780	transdecoder	exon	94155	94256	.	-	.	ID=BSUD.2873.2.p1.exon13;Parent=BSUD.2873.2.p1
contig_1780	transdecoder	CDS	94155	94256	.	-	0	ID=cds.BSUD.2873.2.p1;Parent=BSUD.2873.2.p1
contig_1780	transdecoder	exon	93820	93920	.	-	.	ID=BSUD.2873.2.p1.exon14;Parent=BSUD.2873.2.p1
contig_1780	transdecoder	CDS	93820	93920	.	-	0	ID=cds.BSUD.2873.2.p1;Parent=BSUD.2873.2.p1
contig_1780	transdecoder	exon	92008	93378	.	-	.	ID=BSUD.2873.2.p1.exon15;Parent=BSUD.2873.2.p1
contig_1780	transdecoder	CDS	93000	93378	.	-	1	ID=cds.BSUD.2873.2.p1;Parent=BSUD.2873.2.p1
contig_1780	transdecoder	three_prime_UTR	92008	92999	.	-	.	ID=BSUD.2873.2.p1.utr3p1;Parent=BSUD.2873.2.p1
contig_1780	transdecoder	gene	111309	115024	.	+	.	ID=BSUD.2874;Interpro=IPR000477 (Reverse transcriptase domain)---IPR002156 (Ribonuclease H domain)---IPR005135 (Endonuclease/exonuclease/phosphatase)---IPR012337 (Ribonuclease H-like superfamily)---IPR036397 (Ribonuclease H superfamily)---IPR036691 (Endonuclease/exonuclease/phosphatase superfamily)
contig_1780	transdecoder	mRNA	111309	115024	.	+	.	ID=BSUD.2874.1.p1;Parent=BSUD.2874;Interpro=IPR000477 (Reverse transcriptase domain)---IPR002156 (Ribonuclease H domain)---IPR005135 (Endonuclease/exonuclease/phosphatase)---IPR012337 (Ribonuclease H-like superfamily)---IPR036397 (Ribonuclease H superfamily)---IPR036691 (Endonuclease/exonuclease/phosphatase superfamily)
contig_1780	transdecoder	exon	111309	115024	.	+	.	ID=BSUD.2874.1.p1.exon1;Parent=BSUD.2874.1.p1
contig_1780	transdecoder	CDS	111310	114981	.	+	0	ID=cds.BSUD.2874.1.p1;Parent=BSUD.2874.1.p1
contig_1780	transdecoder	three_prime_UTR	114982	115024	.	+	.	ID=BSUD.2874.1.p1.utr3p1;Parent=BSUD.2874.1.p1
contig_1780	transdecoder	gene	193256	198392	.	+	.	ID=BSUD.2875;Interpro=IPR002659 (Glycosyl transferase, family 31)
contig_1780	transdecoder	mRNA	193256	198392	.	+	.	ID=BSUD.2875.1.p1;Parent=BSUD.2875;Interpro=IPR002659 (Glycosyl transferase, family 31)
contig_1780	transdecoder	five_prime_UTR	193256	193459	.	+	.	ID=BSUD.2875.1.p1.utr5p1;Parent=BSUD.2875.1.p1
contig_1780	transdecoder	exon	193256	194450	.	+	.	ID=BSUD.2875.1.p1.exon1;Parent=BSUD.2875.1.p1
contig_1780	transdecoder	CDS	193460	194450	.	+	0	ID=cds.BSUD.2875.1.p1;Parent=BSUD.2875.1.p1
contig_1780	transdecoder	exon	197281	198392	.	+	.	ID=BSUD.2875.1.p1.exon2;Parent=BSUD.2875.1.p1
contig_1780	transdecoder	CDS	197281	197618	.	+	2	ID=cds.BSUD.2875.1.p1;Parent=BSUD.2875.1.p1
contig_1780	transdecoder	three_prime_UTR	197619	198392	.	+	.	ID=BSUD.2875.1.p1.utr3p1;Parent=BSUD.2875.1.p1
contig_1780	transdecoder	mRNA	193267	198390	.	+	.	ID=BSUD.2875.2.p1;Parent=BSUD.2875;Interpro=IPR002659 (Glycosyl transferase, family 31)
contig_1780	transdecoder	five_prime_UTR	193267	193459	.	+	.	ID=BSUD.2875.2.p1.utr5p1;Parent=BSUD.2875.2.p1
contig_1780	transdecoder	exon	193267	194450	.	+	.	ID=BSUD.2875.2.p1.exon1;Parent=BSUD.2875.2.p1
contig_1780	transdecoder	CDS	193460	194450	.	+	0	ID=cds.BSUD.2875.2.p1;Parent=BSUD.2875.2.p1
contig_1780	transdecoder	exon	195806	198390	.	+	.	ID=BSUD.2875.2.p1.exon2;Parent=BSUD.2875.2.p1
contig_1780	transdecoder	CDS	195806	196140	.	+	2	ID=cds.BSUD.2875.2.p1;Parent=BSUD.2875.2.p1
contig_1780	transdecoder	three_prime_UTR	196141	198390	.	+	.	ID=BSUD.2875.2.p1.utr3p1;Parent=BSUD.2875.2.p1
contig_1780	transdecoder	gene	201307	208786	.	+	.	ID=BSUD.2872;Interpro=IPR002659 (Glycosyl transferase, family 31)
contig_1780	transdecoder	mRNA	201307	208191	.	+	.	ID=BSUD.2872.1.p1;Parent=BSUD.2872;Interpro=IPR002659 (Glycosyl transferase, family 31)
contig_1780	transdecoder	five_prime_UTR	201307	201787	.	+	.	ID=BSUD.2872.1.p1.utr5p1;Parent=BSUD.2872.1.p1
contig_1780	transdecoder	exon	201307	202550	.	+	.	ID=BSUD.2872.1.p1.exon1;Parent=BSUD.2872.1.p1
contig_1780	transdecoder	CDS	201788	202550	.	+	0	ID=cds.BSUD.2872.1.p1;Parent=BSUD.2872.1.p1
contig_1780	transdecoder	exon	207008	208191	.	+	.	ID=BSUD.2872.1.p1.exon2;Parent=BSUD.2872.1.p1
contig_1780	transdecoder	CDS	207008	207342	.	+	2	ID=cds.BSUD.2872.1.p1;Parent=BSUD.2872.1.p1
contig_1780	transdecoder	three_prime_UTR	207343	208191	.	+	.	ID=BSUD.2872.1.p1.utr3p1;Parent=BSUD.2872.1.p1
contig_1780	transdecoder	mRNA	203809	208786	.	+	.	ID=BSUD.2872.2.p1;Parent=BSUD.2872;Interpro=IPR002659 (Glycosyl transferase, family 31)
contig_1780	transdecoder	five_prime_UTR	203809	203933	.	+	.	ID=BSUD.2872.2.p1.utr5p1;Parent=BSUD.2872.2.p1
contig_1780	transdecoder	five_prime_UTR	207008	207066	.	+	.	ID=BSUD.2872.2.p1.utr5p2;Parent=BSUD.2872.2.p1
contig_1780	transdecoder	exon	203809	203933	.	+	.	ID=BSUD.2872.2.p1.exon1;Parent=BSUD.2872.2.p1
contig_1780	transdecoder	exon	207008	208786	.	+	.	ID=BSUD.2872.2.p1.exon2;Parent=BSUD.2872.2.p1
contig_1780	transdecoder	CDS	207067	207342	.	+	0	ID=cds.BSUD.2872.2.p1;Parent=BSUD.2872.2.p1
contig_1780	transdecoder	three_prime_UTR	207343	208786	.	+	.	ID=BSUD.2872.2.p1.utr3p1;Parent=BSUD.2872.2.p1
contig_1780	tRNAscan-SE	pseudogene_tRNA	202986	203053	22.5	+	.	ID=contig_1780.trna1;Name=contig_1780.tRNA1-GlyTCC;isotype=Gly;anticodon=TCC;gene_biotype=pseudogene
contig_1780	tRNAscan-SE	exon	202986	203053	.	+	.	ID=contig_1780.trna1.exon1;Parent=contig_1780.trna1
contig_1780	transdecoder	gene	236312	243469	.	+	.	ID=BSUD.2877;Interpro=IPR000757 (Glycoside hydrolase family 16)---IPR013320 (Concanavalin A-like lectin/glucanase domain superfamily)
contig_1780	transdecoder	mRNA	236312	243469	.	+	.	ID=BSUD.2877.1.p1;Parent=BSUD.2877;Interpro=IPR000757 (Glycoside hydrolase family 16)---IPR013320 (Concanavalin A-like lectin/glucanase domain superfamily)
contig_1780	transdecoder	five_prime_UTR	236312	236496	.	+	.	ID=BSUD.2877.1.p1.utr5p1;Parent=BSUD.2877.1.p1
contig_1780	transdecoder	five_prime_UTR	236967	236971	.	+	.	ID=BSUD.2877.1.p1.utr5p2;Parent=BSUD.2877.1.p1
contig_1780	transdecoder	exon	236312	236496	.	+	.	ID=BSUD.2877.1.p1.exon1;Parent=BSUD.2877.1.p1
contig_1780	transdecoder	exon	236967	237074	.	+	.	ID=BSUD.2877.1.p1.exon2;Parent=BSUD.2877.1.p1
contig_1780	transdecoder	CDS	236972	237074	.	+	0	ID=cds.BSUD.2877.1.p1;Parent=BSUD.2877.1.p1
contig_1780	transdecoder	exon	238094	238177	.	+	.	ID=BSUD.2877.1.p1.exon3;Parent=BSUD.2877.1.p1
contig_1780	transdecoder	CDS	238094	238177	.	+	2	ID=cds.BSUD.2877.1.p1;Parent=BSUD.2877.1.p1
contig_1780	transdecoder	exon	239148	239276	.	+	.	ID=BSUD.2877.1.p1.exon4;Parent=BSUD.2877.1.p1
contig_1780	transdecoder	CDS	239148	239276	.	+	2	ID=cds.BSUD.2877.1.p1;Parent=BSUD.2877.1.p1
contig_1780	transdecoder	exon	240535	240656	.	+	.	ID=BSUD.2877.1.p1.exon5;Parent=BSUD.2877.1.p1
contig_1780	transdecoder	CDS	240535	240656	.	+	2	ID=cds.BSUD.2877.1.p1;Parent=BSUD.2877.1.p1
contig_1780	transdecoder	exon	241535	241609	.	+	.	ID=BSUD.2877.1.p1.exon6;Parent=BSUD.2877.1.p1
contig_1780	transdecoder	CDS	241535	241609	.	+	0	ID=cds.BSUD.2877.1.p1;Parent=BSUD.2877.1.p1
contig_1780	transdecoder	exon	241744	241810	.	+	.	ID=BSUD.2877.1.p1.exon7;Parent=BSUD.2877.1.p1
contig_1780	transdecoder	CDS	241744	241810	.	+	0	ID=cds.BSUD.2877.1.p1;Parent=BSUD.2877.1.p1
contig_1780	transdecoder	exon	242027	242194	.	+	.	ID=BSUD.2877.1.p1.exon8;Parent=BSUD.2877.1.p1
contig_1780	transdecoder	CDS	242027	242194	.	+	2	ID=cds.BSUD.2877.1.p1;Parent=BSUD.2877.1.p1
contig_1780	transdecoder	exon	242491	242568	.	+	.	ID=BSUD.2877.1.p1.exon9;Parent=BSUD.2877.1.p1
contig_1780	transdecoder	CDS	242491	242568	.	+	2	ID=cds.BSUD.2877.1.p1;Parent=BSUD.2877.1.p1
contig_1780	transdecoder	exon	243373	243469	.	+	.	ID=BSUD.2877.1.p1.exon10;Parent=BSUD.2877.1.p1
contig_1780	transdecoder	CDS	243373	243467	.	+	2	ID=cds.BSUD.2877.1.p1;Parent=BSUD.2877.1.p1
contig_1799	transdecoder	gene	114	13898	.	+	.	ID=BSUD.2878;Interpro=IPR001841 (Zinc finger, RING-type)---IPR013083 (Zinc finger, RING/FYVE/PHD-type)
contig_1799	transdecoder	mRNA	114	13893	.	+	.	ID=BSUD.2878.1.p1;Parent=BSUD.2878;Interpro=IPR001841 (Zinc finger, RING-type)---IPR013083 (Zinc finger, RING/FYVE/PHD-type)
contig_1799	transdecoder	five_prime_UTR	114	200	.	+	.	ID=BSUD.2878.1.p1.utr5p1;Parent=BSUD.2878.1.p1
contig_1799	transdecoder	five_prime_UTR	2395	2439	.	+	.	ID=BSUD.2878.1.p1.utr5p2;Parent=BSUD.2878.1.p1
contig_1799	transdecoder	exon	114	200	.	+	.	ID=BSUD.2878.1.p1.exon1;Parent=BSUD.2878.1.p1
contig_1799	transdecoder	exon	2395	2540	.	+	.	ID=BSUD.2878.1.p1.exon2;Parent=BSUD.2878.1.p1
contig_1799	transdecoder	CDS	2440	2540	.	+	0	ID=cds.BSUD.2878.1.p1;Parent=BSUD.2878.1.p1
contig_1799	transdecoder	exon	4044	4086	.	+	.	ID=BSUD.2878.1.p1.exon3;Parent=BSUD.2878.1.p1
contig_1799	transdecoder	CDS	4044	4086	.	+	1	ID=cds.BSUD.2878.1.p1;Parent=BSUD.2878.1.p1
contig_1799	transdecoder	exon	4534	4572	.	+	.	ID=BSUD.2878.1.p1.exon4;Parent=BSUD.2878.1.p1
contig_1799	transdecoder	CDS	4534	4572	.	+	0	ID=cds.BSUD.2878.1.p1;Parent=BSUD.2878.1.p1
contig_1799	transdecoder	exon	6170	6249	.	+	.	ID=BSUD.2878.1.p1.exon5;Parent=BSUD.2878.1.p1
contig_1799	transdecoder	CDS	6170	6249	.	+	0	ID=cds.BSUD.2878.1.p1;Parent=BSUD.2878.1.p1
contig_1799	transdecoder	exon	11042	13893	.	+	.	ID=BSUD.2878.1.p1.exon6;Parent=BSUD.2878.1.p1
contig_1799	transdecoder	CDS	11042	11159	.	+	1	ID=cds.BSUD.2878.1.p1;Parent=BSUD.2878.1.p1
contig_1799	transdecoder	three_prime_UTR	11160	13893	.	+	.	ID=BSUD.2878.1.p1.utr3p1;Parent=BSUD.2878.1.p1
contig_1799	transdecoder	mRNA	122	13894	.	+	.	ID=BSUD.2878.2.p1;Parent=BSUD.2878;Interpro=IPR001841 (Zinc finger, RING-type)---IPR013083 (Zinc finger, RING/FYVE/PHD-type)
contig_1799	transdecoder	five_prime_UTR	122	335	.	+	.	ID=BSUD.2878.2.p1.utr5p1;Parent=BSUD.2878.2.p1
contig_1799	transdecoder	five_prime_UTR	2395	2439	.	+	.	ID=BSUD.2878.2.p1.utr5p2;Parent=BSUD.2878.2.p1
contig_1799	transdecoder	exon	122	335	.	+	.	ID=BSUD.2878.2.p1.exon1;Parent=BSUD.2878.2.p1
contig_1799	transdecoder	exon	2395	2540	.	+	.	ID=BSUD.2878.2.p1.exon2;Parent=BSUD.2878.2.p1
contig_1799	transdecoder	CDS	2440	2540	.	+	0	ID=cds.BSUD.2878.2.p1;Parent=BSUD.2878.2.p1
contig_1799	transdecoder	exon	4044	4086	.	+	.	ID=BSUD.2878.2.p1.exon3;Parent=BSUD.2878.2.p1
contig_1799	transdecoder	CDS	4044	4086	.	+	1	ID=cds.BSUD.2878.2.p1;Parent=BSUD.2878.2.p1
contig_1799	transdecoder	exon	4534	4572	.	+	.	ID=BSUD.2878.2.p1.exon4;Parent=BSUD.2878.2.p1
contig_1799	transdecoder	CDS	4534	4572	.	+	0	ID=cds.BSUD.2878.2.p1;Parent=BSUD.2878.2.p1
contig_1799	transdecoder	exon	6170	6249	.	+	.	ID=BSUD.2878.2.p1.exon5;Parent=BSUD.2878.2.p1
contig_1799	transdecoder	CDS	6170	6249	.	+	0	ID=cds.BSUD.2878.2.p1;Parent=BSUD.2878.2.p1
contig_1799	transdecoder	exon	11042	13894	.	+	.	ID=BSUD.2878.2.p1.exon6;Parent=BSUD.2878.2.p1
contig_1799	transdecoder	CDS	11042	11159	.	+	1	ID=cds.BSUD.2878.2.p1;Parent=BSUD.2878.2.p1
contig_1799	transdecoder	three_prime_UTR	11160	13894	.	+	.	ID=BSUD.2878.2.p1.utr3p1;Parent=BSUD.2878.2.p1
contig_1799	transdecoder	mRNA	706	13898	.	+	.	ID=BSUD.2878.3.p1;Parent=BSUD.2878;Interpro=IPR001841 (Zinc finger, RING-type)---IPR013083 (Zinc finger, RING/FYVE/PHD-type)
contig_1799	transdecoder	five_prime_UTR	706	2439	.	+	.	ID=BSUD.2878.3.p1.utr5p1;Parent=BSUD.2878.3.p1
contig_1799	transdecoder	exon	706	2540	.	+	.	ID=BSUD.2878.3.p1.exon1;Parent=BSUD.2878.3.p1
contig_1799	transdecoder	CDS	2440	2540	.	+	0	ID=cds.BSUD.2878.3.p1;Parent=BSUD.2878.3.p1
contig_1799	transdecoder	exon	4044	4086	.	+	.	ID=BSUD.2878.3.p1.exon2;Parent=BSUD.2878.3.p1
contig_1799	transdecoder	CDS	4044	4086	.	+	1	ID=cds.BSUD.2878.3.p1;Parent=BSUD.2878.3.p1
contig_1799	transdecoder	exon	4534	4572	.	+	.	ID=BSUD.2878.3.p1.exon3;Parent=BSUD.2878.3.p1
contig_1799	transdecoder	CDS	4534	4572	.	+	0	ID=cds.BSUD.2878.3.p1;Parent=BSUD.2878.3.p1
contig_1799	transdecoder	exon	6170	6249	.	+	.	ID=BSUD.2878.3.p1.exon4;Parent=BSUD.2878.3.p1
contig_1799	transdecoder	CDS	6170	6249	.	+	0	ID=cds.BSUD.2878.3.p1;Parent=BSUD.2878.3.p1
contig_1799	transdecoder	exon	11042	13898	.	+	.	ID=BSUD.2878.3.p1.exon5;Parent=BSUD.2878.3.p1
contig_1799	transdecoder	CDS	11042	11159	.	+	1	ID=cds.BSUD.2878.3.p1;Parent=BSUD.2878.3.p1
contig_1799	transdecoder	three_prime_UTR	11160	13898	.	+	.	ID=BSUD.2878.3.p1.utr3p1;Parent=BSUD.2878.3.p1
contig_1799	transdecoder	mRNA	706	13893	.	+	.	ID=BSUD.2878.4.p1;Parent=BSUD.2878;Interpro=IPR001841 (Zinc finger, RING-type)---IPR013083 (Zinc finger, RING/FYVE/PHD-type)
contig_1799	transdecoder	five_prime_UTR	706	846	.	+	.	ID=BSUD.2878.4.p1.utr5p1;Parent=BSUD.2878.4.p1
contig_1799	transdecoder	five_prime_UTR	2395	2439	.	+	.	ID=BSUD.2878.4.p1.utr5p2;Parent=BSUD.2878.4.p1
contig_1799	transdecoder	exon	706	846	.	+	.	ID=BSUD.2878.4.p1.exon1;Parent=BSUD.2878.4.p1
contig_1799	transdecoder	exon	2395	2540	.	+	.	ID=BSUD.2878.4.p1.exon2;Parent=BSUD.2878.4.p1
contig_1799	transdecoder	CDS	2440	2540	.	+	0	ID=cds.BSUD.2878.4.p1;Parent=BSUD.2878.4.p1
contig_1799	transdecoder	exon	4044	4086	.	+	.	ID=BSUD.2878.4.p1.exon3;Parent=BSUD.2878.4.p1
contig_1799	transdecoder	CDS	4044	4086	.	+	1	ID=cds.BSUD.2878.4.p1;Parent=BSUD.2878.4.p1
contig_1799	transdecoder	exon	4534	4572	.	+	.	ID=BSUD.2878.4.p1.exon4;Parent=BSUD.2878.4.p1
contig_1799	transdecoder	CDS	4534	4572	.	+	0	ID=cds.BSUD.2878.4.p1;Parent=BSUD.2878.4.p1
contig_1799	transdecoder	exon	6170	6249	.	+	.	ID=BSUD.2878.4.p1.exon5;Parent=BSUD.2878.4.p1
contig_1799	transdecoder	CDS	6170	6249	.	+	0	ID=cds.BSUD.2878.4.p1;Parent=BSUD.2878.4.p1
contig_1799	transdecoder	exon	11042	13893	.	+	.	ID=BSUD.2878.4.p1.exon6;Parent=BSUD.2878.4.p1
contig_1799	transdecoder	CDS	11042	11159	.	+	1	ID=cds.BSUD.2878.4.p1;Parent=BSUD.2878.4.p1
contig_1799	transdecoder	three_prime_UTR	11160	13893	.	+	.	ID=BSUD.2878.4.p1.utr3p1;Parent=BSUD.2878.4.p1
contig_1801	transdecoder	gene	15394	28213	.	-	.	ID=BSUD.2879;Interpro=IPR016024 (Armadillo-type fold)
contig_1801	transdecoder	mRNA	15394	28213	.	-	.	ID=BSUD.2879.1.p2;Parent=BSUD.2879;Interpro=IPR016024 (Armadillo-type fold)
contig_1801	transdecoder	five_prime_UTR	28132	28213	.	-	.	ID=BSUD.2879.1.p2.utr5p1;Parent=BSUD.2879.1.p2
contig_1801	transdecoder	five_prime_UTR	26711	26842	.	-	.	ID=BSUD.2879.1.p2.utr5p2;Parent=BSUD.2879.1.p2
contig_1801	transdecoder	five_prime_UTR	24622	24742	.	-	.	ID=BSUD.2879.1.p2.utr5p3;Parent=BSUD.2879.1.p2
contig_1801	transdecoder	five_prime_UTR	23827	23933	.	-	.	ID=BSUD.2879.1.p2.utr5p4;Parent=BSUD.2879.1.p2
contig_1801	transdecoder	exon	28132	28213	.	-	.	ID=BSUD.2879.1.p2.exon1;Parent=BSUD.2879.1.p2
contig_1801	transdecoder	exon	26711	26842	.	-	.	ID=BSUD.2879.1.p2.exon2;Parent=BSUD.2879.1.p2
contig_1801	transdecoder	exon	24622	24742	.	-	.	ID=BSUD.2879.1.p2.exon3;Parent=BSUD.2879.1.p2
contig_1801	transdecoder	exon	23820	23933	.	-	.	ID=BSUD.2879.1.p2.exon4;Parent=BSUD.2879.1.p2
contig_1801	transdecoder	CDS	23820	23826	.	-	0	ID=cds.BSUD.2879.1.p2;Parent=BSUD.2879.1.p2
contig_1801	transdecoder	exon	23075	23183	.	-	.	ID=BSUD.2879.1.p2.exon5;Parent=BSUD.2879.1.p2
contig_1801	transdecoder	CDS	23075	23183	.	-	2	ID=cds.BSUD.2879.1.p2;Parent=BSUD.2879.1.p2
contig_1801	transdecoder	exon	21201	21330	.	-	.	ID=BSUD.2879.1.p2.exon6;Parent=BSUD.2879.1.p2
contig_1801	transdecoder	CDS	21201	21330	.	-	1	ID=cds.BSUD.2879.1.p2;Parent=BSUD.2879.1.p2
contig_1801	transdecoder	exon	20884	21020	.	-	.	ID=BSUD.2879.1.p2.exon7;Parent=BSUD.2879.1.p2
contig_1801	transdecoder	CDS	20884	21020	.	-	0	ID=cds.BSUD.2879.1.p2;Parent=BSUD.2879.1.p2
contig_1801	transdecoder	exon	20614	20630	.	-	.	ID=BSUD.2879.1.p2.exon8;Parent=BSUD.2879.1.p2
contig_1801	transdecoder	CDS	20614	20630	.	-	1	ID=cds.BSUD.2879.1.p2;Parent=BSUD.2879.1.p2
contig_1801	transdecoder	exon	19335	19542	.	-	.	ID=BSUD.2879.1.p2.exon9;Parent=BSUD.2879.1.p2
contig_1801	transdecoder	CDS	19472	19542	.	-	2	ID=cds.BSUD.2879.1.p2;Parent=BSUD.2879.1.p2
contig_1801	transdecoder	exon	19050	19198	.	-	.	ID=BSUD.2879.1.p2.exon10;Parent=BSUD.2879.1.p2
contig_1801	transdecoder	exon	18392	18609	.	-	.	ID=BSUD.2879.1.p2.exon11;Parent=BSUD.2879.1.p2
contig_1801	transdecoder	exon	17877	18232	.	-	.	ID=BSUD.2879.1.p2.exon12;Parent=BSUD.2879.1.p2
contig_1801	transdecoder	exon	15394	17677	.	-	.	ID=BSUD.2879.1.p2.exon13;Parent=BSUD.2879.1.p2
contig_1801	transdecoder	three_prime_UTR	19335	19471	.	-	.	ID=BSUD.2879.1.p2.utr3p1;Parent=BSUD.2879.1.p2
contig_1801	transdecoder	three_prime_UTR	19050	19198	.	-	.	ID=BSUD.2879.1.p2.utr3p2;Parent=BSUD.2879.1.p2
contig_1801	transdecoder	three_prime_UTR	18392	18609	.	-	.	ID=BSUD.2879.1.p2.utr3p3;Parent=BSUD.2879.1.p2
contig_1801	transdecoder	three_prime_UTR	17877	18232	.	-	.	ID=BSUD.2879.1.p2.utr3p4;Parent=BSUD.2879.1.p2
contig_1801	transdecoder	three_prime_UTR	15394	17677	.	-	.	ID=BSUD.2879.1.p2.utr3p5;Parent=BSUD.2879.1.p2
contig_1801	transdecoder	mRNA	16564	28202	.	-	.	ID=BSUD.2879.2.p1;Parent=BSUD.2879;Interpro=IPR016024 (Armadillo-type fold)
contig_1801	transdecoder	five_prime_UTR	28132	28202	.	-	.	ID=BSUD.2879.2.p1.utr5p1;Parent=BSUD.2879.2.p1
contig_1801	transdecoder	five_prime_UTR	24622	26842	.	-	.	ID=BSUD.2879.2.p1.utr5p2;Parent=BSUD.2879.2.p1
contig_1801	transdecoder	five_prime_UTR	23827	23933	.	-	.	ID=BSUD.2879.2.p1.utr5p3;Parent=BSUD.2879.2.p1
contig_1801	transdecoder	exon	28132	28202	.	-	.	ID=BSUD.2879.2.p1.exon1;Parent=BSUD.2879.2.p1
contig_1801	transdecoder	exon	24622	26842	.	-	.	ID=BSUD.2879.2.p1.exon2;Parent=BSUD.2879.2.p1
contig_1801	transdecoder	exon	23820	23933	.	-	.	ID=BSUD.2879.2.p1.exon3;Parent=BSUD.2879.2.p1
contig_1801	transdecoder	CDS	23820	23826	.	-	0	ID=cds.BSUD.2879.2.p1;Parent=BSUD.2879.2.p1
contig_1801	transdecoder	exon	23075	23183	.	-	.	ID=BSUD.2879.2.p1.exon4;Parent=BSUD.2879.2.p1
contig_1801	transdecoder	CDS	23075	23183	.	-	2	ID=cds.BSUD.2879.2.p1;Parent=BSUD.2879.2.p1
contig_1801	transdecoder	exon	21201	21330	.	-	.	ID=BSUD.2879.2.p1.exon5;Parent=BSUD.2879.2.p1
contig_1801	transdecoder	CDS	21201	21330	.	-	1	ID=cds.BSUD.2879.2.p1;Parent=BSUD.2879.2.p1
contig_1801	transdecoder	exon	20884	21020	.	-	.	ID=BSUD.2879.2.p1.exon6;Parent=BSUD.2879.2.p1
contig_1801	transdecoder	CDS	20884	21020	.	-	0	ID=cds.BSUD.2879.2.p1;Parent=BSUD.2879.2.p1
contig_1801	transdecoder	exon	20614	20767	.	-	.	ID=BSUD.2879.2.p1.exon7;Parent=BSUD.2879.2.p1
contig_1801	transdecoder	CDS	20743	20767	.	-	1	ID=cds.BSUD.2879.2.p1;Parent=BSUD.2879.2.p1
contig_1801	transdecoder	exon	19335	19542	.	-	.	ID=BSUD.2879.2.p1.exon8;Parent=BSUD.2879.2.p1
contig_1801	transdecoder	exon	19050	19198	.	-	.	ID=BSUD.2879.2.p1.exon9;Parent=BSUD.2879.2.p1
contig_1801	transdecoder	exon	18392	18609	.	-	.	ID=BSUD.2879.2.p1.exon10;Parent=BSUD.2879.2.p1
contig_1801	transdecoder	exon	17877	18232	.	-	.	ID=BSUD.2879.2.p1.exon11;Parent=BSUD.2879.2.p1
contig_1801	transdecoder	exon	16564	17677	.	-	.	ID=BSUD.2879.2.p1.exon12;Parent=BSUD.2879.2.p1
contig_1801	transdecoder	three_prime_UTR	20614	20742	.	-	.	ID=BSUD.2879.2.p1.utr3p1;Parent=BSUD.2879.2.p1
contig_1801	transdecoder	three_prime_UTR	19335	19542	.	-	.	ID=BSUD.2879.2.p1.utr3p2;Parent=BSUD.2879.2.p1
contig_1801	transdecoder	three_prime_UTR	19050	19198	.	-	.	ID=BSUD.2879.2.p1.utr3p3;Parent=BSUD.2879.2.p1
contig_1801	transdecoder	three_prime_UTR	18392	18609	.	-	.	ID=BSUD.2879.2.p1.utr3p4;Parent=BSUD.2879.2.p1
contig_1801	transdecoder	three_prime_UTR	17877	18232	.	-	.	ID=BSUD.2879.2.p1.utr3p5;Parent=BSUD.2879.2.p1
contig_1801	transdecoder	three_prime_UTR	16564	17677	.	-	.	ID=BSUD.2879.2.p1.utr3p6;Parent=BSUD.2879.2.p1
contig_1801	transdecoder	mRNA	16566	28189	.	-	.	ID=BSUD.2879.3.p1;Parent=BSUD.2879;Interpro=IPR016024 (Armadillo-type fold)
contig_1801	transdecoder	five_prime_UTR	28132	28189	.	-	.	ID=BSUD.2879.3.p1.utr5p1;Parent=BSUD.2879.3.p1
contig_1801	transdecoder	five_prime_UTR	24622	26842	.	-	.	ID=BSUD.2879.3.p1.utr5p2;Parent=BSUD.2879.3.p1
contig_1801	transdecoder	five_prime_UTR	23820	23933	.	-	.	ID=BSUD.2879.3.p1.utr5p3;Parent=BSUD.2879.3.p1
contig_1801	transdecoder	five_prime_UTR	23075	23183	.	-	.	ID=BSUD.2879.3.p1.utr5p4;Parent=BSUD.2879.3.p1
contig_1801	transdecoder	five_prime_UTR	21201	21330	.	-	.	ID=BSUD.2879.3.p1.utr5p5;Parent=BSUD.2879.3.p1
contig_1801	transdecoder	five_prime_UTR	20884	21020	.	-	.	ID=BSUD.2879.3.p1.utr5p6;Parent=BSUD.2879.3.p1
contig_1801	transdecoder	five_prime_UTR	20614	20767	.	-	.	ID=BSUD.2879.3.p1.utr5p7;Parent=BSUD.2879.3.p1
contig_1801	transdecoder	five_prime_UTR	19525	19542	.	-	.	ID=BSUD.2879.3.p1.utr5p8;Parent=BSUD.2879.3.p1
contig_1801	transdecoder	exon	28132	28189	.	-	.	ID=BSUD.2879.3.p1.exon1;Parent=BSUD.2879.3.p1
contig_1801	transdecoder	exon	24622	26842	.	-	.	ID=BSUD.2879.3.p1.exon2;Parent=BSUD.2879.3.p1
contig_1801	transdecoder	exon	23820	23933	.	-	.	ID=BSUD.2879.3.p1.exon3;Parent=BSUD.2879.3.p1
contig_1801	transdecoder	exon	23075	23183	.	-	.	ID=BSUD.2879.3.p1.exon4;Parent=BSUD.2879.3.p1
contig_1801	transdecoder	exon	21201	21330	.	-	.	ID=BSUD.2879.3.p1.exon5;Parent=BSUD.2879.3.p1
contig_1801	transdecoder	exon	20884	21020	.	-	.	ID=BSUD.2879.3.p1.exon6;Parent=BSUD.2879.3.p1
contig_1801	transdecoder	exon	20614	20767	.	-	.	ID=BSUD.2879.3.p1.exon7;Parent=BSUD.2879.3.p1
contig_1801	transdecoder	exon	19335	19542	.	-	.	ID=BSUD.2879.3.p1.exon8;Parent=BSUD.2879.3.p1
contig_1801	transdecoder	CDS	19335	19524	.	-	0	ID=cds.BSUD.2879.3.p1;Parent=BSUD.2879.3.p1
contig_1801	transdecoder	exon	19050	19198	.	-	.	ID=BSUD.2879.3.p1.exon9;Parent=BSUD.2879.3.p1
contig_1801	transdecoder	CDS	19050	19198	.	-	2	ID=cds.BSUD.2879.3.p1;Parent=BSUD.2879.3.p1
contig_1801	transdecoder	exon	18715	18930	.	-	.	ID=BSUD.2879.3.p1.exon10;Parent=BSUD.2879.3.p1
contig_1801	transdecoder	CDS	18715	18930	.	-	0	ID=cds.BSUD.2879.3.p1;Parent=BSUD.2879.3.p1
contig_1801	transdecoder	exon	18392	18609	.	-	.	ID=BSUD.2879.3.p1.exon11;Parent=BSUD.2879.3.p1
contig_1801	transdecoder	CDS	18595	18609	.	-	0	ID=cds.BSUD.2879.3.p1;Parent=BSUD.2879.3.p1
contig_1801	transdecoder	exon	17877	18232	.	-	.	ID=BSUD.2879.3.p1.exon12;Parent=BSUD.2879.3.p1
contig_1801	transdecoder	exon	16566	17677	.	-	.	ID=BSUD.2879.3.p1.exon13;Parent=BSUD.2879.3.p1
contig_1801	transdecoder	three_prime_UTR	18392	18594	.	-	.	ID=BSUD.2879.3.p1.utr3p1;Parent=BSUD.2879.3.p1
contig_1801	transdecoder	three_prime_UTR	17877	18232	.	-	.	ID=BSUD.2879.3.p1.utr3p2;Parent=BSUD.2879.3.p1
contig_1801	transdecoder	three_prime_UTR	16566	17677	.	-	.	ID=BSUD.2879.3.p1.utr3p3;Parent=BSUD.2879.3.p1
contig_1805	transdecoder	gene	28929	33904	.	-	.	ID=BSUD.2880;Interpro=NA
contig_1805	transdecoder	mRNA	28929	33904	.	-	.	ID=BSUD.2880.1.p1;Parent=BSUD.2880;Interpro=NA
contig_1805	transdecoder	five_prime_UTR	33807	33904	.	-	.	ID=BSUD.2880.1.p1.utr5p1;Parent=BSUD.2880.1.p1
contig_1805	transdecoder	five_prime_UTR	29212	31334	.	-	.	ID=BSUD.2880.1.p1.utr5p2;Parent=BSUD.2880.1.p1
contig_1805	transdecoder	exon	33807	33904	.	-	.	ID=BSUD.2880.1.p1.exon1;Parent=BSUD.2880.1.p1
contig_1805	transdecoder	exon	28929	31334	.	-	.	ID=BSUD.2880.1.p1.exon2;Parent=BSUD.2880.1.p1
contig_1805	transdecoder	CDS	29023	29211	.	-	0	ID=cds.BSUD.2880.1.p1;Parent=BSUD.2880.1.p1
contig_1805	transdecoder	three_prime_UTR	28929	29022	.	-	.	ID=BSUD.2880.1.p1.utr3p1;Parent=BSUD.2880.1.p1
contig_1805	transdecoder	gene	60644	183780	.	-	.	ID=BSUD.2888;Interpro=NA
contig_1805	transdecoder	mRNA	60644	79166	.	-	.	ID=BSUD.2888.1.p1;Parent=BSUD.2888;Interpro=NA
contig_1805	transdecoder	five_prime_UTR	79068	79166	.	-	.	ID=BSUD.2888.1.p1.utr5p1;Parent=BSUD.2888.1.p1
contig_1805	transdecoder	exon	78909	79166	.	-	.	ID=BSUD.2888.1.p1.exon1;Parent=BSUD.2888.1.p1
contig_1805	transdecoder	CDS	78909	79067	.	-	0	ID=cds.BSUD.2888.1.p1;Parent=BSUD.2888.1.p1
contig_1805	transdecoder	exon	76105	76185	.	-	.	ID=BSUD.2888.1.p1.exon2;Parent=BSUD.2888.1.p1
contig_1805	transdecoder	CDS	76105	76185	.	-	0	ID=cds.BSUD.2888.1.p1;Parent=BSUD.2888.1.p1
contig_1805	transdecoder	exon	74322	74376	.	-	.	ID=BSUD.2888.1.p1.exon3;Parent=BSUD.2888.1.p1
contig_1805	transdecoder	CDS	74365	74376	.	-	0	ID=cds.BSUD.2888.1.p1;Parent=BSUD.2888.1.p1
contig_1805	transdecoder	exon	73516	73586	.	-	.	ID=BSUD.2888.1.p1.exon4;Parent=BSUD.2888.1.p1
contig_1805	transdecoder	exon	70849	70899	.	-	.	ID=BSUD.2888.1.p1.exon5;Parent=BSUD.2888.1.p1
contig_1805	transdecoder	exon	69840	69875	.	-	.	ID=BSUD.2888.1.p1.exon6;Parent=BSUD.2888.1.p1
contig_1805	transdecoder	exon	63089	63129	.	-	.	ID=BSUD.2888.1.p1.exon7;Parent=BSUD.2888.1.p1
contig_1805	transdecoder	exon	60644	62946	.	-	.	ID=BSUD.2888.1.p1.exon8;Parent=BSUD.2888.1.p1
contig_1805	transdecoder	three_prime_UTR	74322	74364	.	-	.	ID=BSUD.2888.1.p1.utr3p1;Parent=BSUD.2888.1.p1
contig_1805	transdecoder	three_prime_UTR	73516	73586	.	-	.	ID=BSUD.2888.1.p1.utr3p2;Parent=BSUD.2888.1.p1
contig_1805	transdecoder	three_prime_UTR	70849	70899	.	-	.	ID=BSUD.2888.1.p1.utr3p3;Parent=BSUD.2888.1.p1
contig_1805	transdecoder	three_prime_UTR	69840	69875	.	-	.	ID=BSUD.2888.1.p1.utr3p4;Parent=BSUD.2888.1.p1
contig_1805	transdecoder	three_prime_UTR	63089	63129	.	-	.	ID=BSUD.2888.1.p1.utr3p5;Parent=BSUD.2888.1.p1
contig_1805	transdecoder	three_prime_UTR	60644	62946	.	-	.	ID=BSUD.2888.1.p1.utr3p6;Parent=BSUD.2888.1.p1
contig_1805	transdecoder	mRNA	61725	183780	.	-	.	ID=BSUD.2888.2.p1;Parent=BSUD.2888;Interpro=NA
contig_1805	transdecoder	five_prime_UTR	183682	183780	.	-	.	ID=BSUD.2888.2.p1.utr5p1;Parent=BSUD.2888.2.p1
contig_1805	transdecoder	five_prime_UTR	147638	147685	.	-	.	ID=BSUD.2888.2.p1.utr5p2;Parent=BSUD.2888.2.p1
contig_1805	transdecoder	exon	183682	183780	.	-	.	ID=BSUD.2888.2.p1.exon1;Parent=BSUD.2888.2.p1
contig_1805	transdecoder	exon	147629	147685	.	-	.	ID=BSUD.2888.2.p1.exon2;Parent=BSUD.2888.2.p1
contig_1805	transdecoder	CDS	147629	147637	.	-	0	ID=cds.BSUD.2888.2.p1;Parent=BSUD.2888.2.p1
contig_1805	transdecoder	exon	141035	141112	.	-	.	ID=BSUD.2888.2.p1.exon3;Parent=BSUD.2888.2.p1
contig_1805	transdecoder	CDS	141035	141112	.	-	0	ID=cds.BSUD.2888.2.p1;Parent=BSUD.2888.2.p1
contig_1805	transdecoder	exon	123674	123770	.	-	.	ID=BSUD.2888.2.p1.exon4;Parent=BSUD.2888.2.p1
contig_1805	transdecoder	CDS	123674	123770	.	-	0	ID=cds.BSUD.2888.2.p1;Parent=BSUD.2888.2.p1
contig_1805	transdecoder	exon	122705	122862	.	-	.	ID=BSUD.2888.2.p1.exon5;Parent=BSUD.2888.2.p1
contig_1805	transdecoder	CDS	122705	122862	.	-	2	ID=cds.BSUD.2888.2.p1;Parent=BSUD.2888.2.p1
contig_1805	transdecoder	exon	122328	122424	.	-	.	ID=BSUD.2888.2.p1.exon6;Parent=BSUD.2888.2.p1
contig_1805	transdecoder	CDS	122328	122424	.	-	0	ID=cds.BSUD.2888.2.p1;Parent=BSUD.2888.2.p1
contig_1805	transdecoder	exon	119980	120122	.	-	.	ID=BSUD.2888.2.p1.exon7;Parent=BSUD.2888.2.p1
contig_1805	transdecoder	CDS	119980	120122	.	-	2	ID=cds.BSUD.2888.2.p1;Parent=BSUD.2888.2.p1
contig_1805	transdecoder	exon	119314	119372	.	-	.	ID=BSUD.2888.2.p1.exon8;Parent=BSUD.2888.2.p1
contig_1805	transdecoder	CDS	119314	119372	.	-	0	ID=cds.BSUD.2888.2.p1;Parent=BSUD.2888.2.p1
contig_1805	transdecoder	exon	119071	119145	.	-	.	ID=BSUD.2888.2.p1.exon9;Parent=BSUD.2888.2.p1
contig_1805	transdecoder	CDS	119071	119145	.	-	1	ID=cds.BSUD.2888.2.p1;Parent=BSUD.2888.2.p1
contig_1805	transdecoder	exon	118820	118941	.	-	.	ID=BSUD.2888.2.p1.exon10;Parent=BSUD.2888.2.p1
contig_1805	transdecoder	CDS	118820	118941	.	-	1	ID=cds.BSUD.2888.2.p1;Parent=BSUD.2888.2.p1
contig_1805	transdecoder	exon	114325	114449	.	-	.	ID=BSUD.2888.2.p1.exon11;Parent=BSUD.2888.2.p1
contig_1805	transdecoder	CDS	114325	114449	.	-	2	ID=cds.BSUD.2888.2.p1;Parent=BSUD.2888.2.p1
contig_1805	transdecoder	exon	113247	113375	.	-	.	ID=BSUD.2888.2.p1.exon12;Parent=BSUD.2888.2.p1
contig_1805	transdecoder	CDS	113247	113375	.	-	0	ID=cds.BSUD.2888.2.p1;Parent=BSUD.2888.2.p1
contig_1805	transdecoder	exon	109133	109208	.	-	.	ID=BSUD.2888.2.p1.exon13;Parent=BSUD.2888.2.p1
contig_1805	transdecoder	CDS	109133	109208	.	-	0	ID=cds.BSUD.2888.2.p1;Parent=BSUD.2888.2.p1
contig_1805	transdecoder	exon	108875	108963	.	-	.	ID=BSUD.2888.2.p1.exon14;Parent=BSUD.2888.2.p1
contig_1805	transdecoder	CDS	108875	108963	.	-	2	ID=cds.BSUD.2888.2.p1;Parent=BSUD.2888.2.p1
contig_1805	transdecoder	exon	106845	106945	.	-	.	ID=BSUD.2888.2.p1.exon15;Parent=BSUD.2888.2.p1
contig_1805	transdecoder	CDS	106845	106945	.	-	0	ID=cds.BSUD.2888.2.p1;Parent=BSUD.2888.2.p1
contig_1805	transdecoder	exon	106103	106325	.	-	.	ID=BSUD.2888.2.p1.exon16;Parent=BSUD.2888.2.p1
contig_1805	transdecoder	CDS	106103	106325	.	-	1	ID=cds.BSUD.2888.2.p1;Parent=BSUD.2888.2.p1
contig_1805	transdecoder	exon	105758	105819	.	-	.	ID=BSUD.2888.2.p1.exon17;Parent=BSUD.2888.2.p1
contig_1805	transdecoder	CDS	105758	105819	.	-	0	ID=cds.BSUD.2888.2.p1;Parent=BSUD.2888.2.p1
contig_1805	transdecoder	exon	105480	105546	.	-	.	ID=BSUD.2888.2.p1.exon18;Parent=BSUD.2888.2.p1
contig_1805	transdecoder	CDS	105480	105546	.	-	1	ID=cds.BSUD.2888.2.p1;Parent=BSUD.2888.2.p1
contig_1805	transdecoder	exon	103819	103950	.	-	.	ID=BSUD.2888.2.p1.exon19;Parent=BSUD.2888.2.p1
contig_1805	transdecoder	CDS	103819	103950	.	-	0	ID=cds.BSUD.2888.2.p1;Parent=BSUD.2888.2.p1
contig_1805	transdecoder	exon	103362	103607	.	-	.	ID=BSUD.2888.2.p1.exon20;Parent=BSUD.2888.2.p1
contig_1805	transdecoder	CDS	103362	103607	.	-	0	ID=cds.BSUD.2888.2.p1;Parent=BSUD.2888.2.p1
contig_1805	transdecoder	exon	102624	102804	.	-	.	ID=BSUD.2888.2.p1.exon21;Parent=BSUD.2888.2.p1
contig_1805	transdecoder	CDS	102624	102804	.	-	0	ID=cds.BSUD.2888.2.p1;Parent=BSUD.2888.2.p1
contig_1805	transdecoder	exon	102368	102521	.	-	.	ID=BSUD.2888.2.p1.exon22;Parent=BSUD.2888.2.p1
contig_1805	transdecoder	CDS	102368	102521	.	-	2	ID=cds.BSUD.2888.2.p1;Parent=BSUD.2888.2.p1
contig_1805	transdecoder	exon	102081	102244	.	-	.	ID=BSUD.2888.2.p1.exon23;Parent=BSUD.2888.2.p1
contig_1805	transdecoder	CDS	102081	102244	.	-	1	ID=cds.BSUD.2888.2.p1;Parent=BSUD.2888.2.p1
contig_1805	transdecoder	exon	99905	99998	.	-	.	ID=BSUD.2888.2.p1.exon24;Parent=BSUD.2888.2.p1
contig_1805	transdecoder	CDS	99905	99998	.	-	2	ID=cds.BSUD.2888.2.p1;Parent=BSUD.2888.2.p1
contig_1805	transdecoder	exon	95933	95985	.	-	.	ID=BSUD.2888.2.p1.exon25;Parent=BSUD.2888.2.p1
contig_1805	transdecoder	CDS	95933	95985	.	-	1	ID=cds.BSUD.2888.2.p1;Parent=BSUD.2888.2.p1
contig_1805	transdecoder	exon	93097	93126	.	-	.	ID=BSUD.2888.2.p1.exon26;Parent=BSUD.2888.2.p1
contig_1805	transdecoder	CDS	93097	93126	.	-	2	ID=cds.BSUD.2888.2.p1;Parent=BSUD.2888.2.p1
contig_1805	transdecoder	exon	92922	92960	.	-	.	ID=BSUD.2888.2.p1.exon27;Parent=BSUD.2888.2.p1
contig_1805	transdecoder	CDS	92922	92960	.	-	2	ID=cds.BSUD.2888.2.p1;Parent=BSUD.2888.2.p1
contig_1805	transdecoder	exon	90776	90822	.	-	.	ID=BSUD.2888.2.p1.exon28;Parent=BSUD.2888.2.p1
contig_1805	transdecoder	CDS	90776	90822	.	-	2	ID=cds.BSUD.2888.2.p1;Parent=BSUD.2888.2.p1
contig_1805	transdecoder	exon	89330	89343	.	-	.	ID=BSUD.2888.2.p1.exon29;Parent=BSUD.2888.2.p1
contig_1805	transdecoder	CDS	89330	89343	.	-	0	ID=cds.BSUD.2888.2.p1;Parent=BSUD.2888.2.p1
contig_1805	transdecoder	exon	78909	79093	.	-	.	ID=BSUD.2888.2.p1.exon30;Parent=BSUD.2888.2.p1
contig_1805	transdecoder	CDS	78909	79093	.	-	1	ID=cds.BSUD.2888.2.p1;Parent=BSUD.2888.2.p1
contig_1805	transdecoder	exon	74322	74376	.	-	.	ID=BSUD.2888.2.p1.exon31;Parent=BSUD.2888.2.p1
contig_1805	transdecoder	CDS	74322	74376	.	-	2	ID=cds.BSUD.2888.2.p1;Parent=BSUD.2888.2.p1
contig_1805	transdecoder	exon	73516	73586	.	-	.	ID=BSUD.2888.2.p1.exon32;Parent=BSUD.2888.2.p1
contig_1805	transdecoder	CDS	73516	73586	.	-	1	ID=cds.BSUD.2888.2.p1;Parent=BSUD.2888.2.p1
contig_1805	transdecoder	exon	70849	70899	.	-	.	ID=BSUD.2888.2.p1.exon33;Parent=BSUD.2888.2.p1
contig_1805	transdecoder	CDS	70849	70899	.	-	2	ID=cds.BSUD.2888.2.p1;Parent=BSUD.2888.2.p1
contig_1805	transdecoder	exon	69840	69875	.	-	.	ID=BSUD.2888.2.p1.exon34;Parent=BSUD.2888.2.p1
contig_1805	transdecoder	CDS	69840	69875	.	-	2	ID=cds.BSUD.2888.2.p1;Parent=BSUD.2888.2.p1
contig_1805	transdecoder	exon	63089	63129	.	-	.	ID=BSUD.2888.2.p1.exon35;Parent=BSUD.2888.2.p1
contig_1805	transdecoder	CDS	63089	63129	.	-	2	ID=cds.BSUD.2888.2.p1;Parent=BSUD.2888.2.p1
contig_1805	transdecoder	exon	61725	62946	.	-	.	ID=BSUD.2888.2.p1.exon36;Parent=BSUD.2888.2.p1
contig_1805	transdecoder	CDS	62923	62946	.	-	0	ID=cds.BSUD.2888.2.p1;Parent=BSUD.2888.2.p1
contig_1805	transdecoder	three_prime_UTR	61725	62922	.	-	.	ID=BSUD.2888.2.p1.utr3p1;Parent=BSUD.2888.2.p1
contig_1805	StringTie	gene	194625	196131	1000	-	.	ID=BSUD.2881
contig_1805	StringTie	transcript	194625	196131	1000	-	.	ID=BSUD.2881.1;Parent=BSUD.2881
contig_1805	StringTie	exon	194625	196131	1000	-	.	ID=BSUD.2881.1.exon1;Parent=BSUD.2881.1
contig_1805	transdecoder	gene	213120	279376	.	-	.	ID=BSUD.2882;Interpro=NA
contig_1805	transdecoder	mRNA	213120	279376	.	-	.	ID=BSUD.2882.1.p1;Parent=BSUD.2882;Interpro=NA
contig_1805	transdecoder	exon	279288	279376	.	-	.	ID=BSUD.2882.1.p1.exon1;Parent=BSUD.2882.1.p1
contig_1805	transdecoder	CDS	279288	279374	.	-	0	ID=cds.BSUD.2882.1.p1;Parent=BSUD.2882.1.p1
contig_1805	transdecoder	exon	279138	279167	.	-	.	ID=BSUD.2882.1.p1.exon2;Parent=BSUD.2882.1.p1
contig_1805	transdecoder	CDS	279138	279167	.	-	0	ID=cds.BSUD.2882.1.p1;Parent=BSUD.2882.1.p1
contig_1805	transdecoder	exon	277154	277243	.	-	.	ID=BSUD.2882.1.p1.exon3;Parent=BSUD.2882.1.p1
contig_1805	transdecoder	CDS	277154	277243	.	-	0	ID=cds.BSUD.2882.1.p1;Parent=BSUD.2882.1.p1
contig_1805	transdecoder	exon	276761	276878	.	-	.	ID=BSUD.2882.1.p1.exon4;Parent=BSUD.2882.1.p1
contig_1805	transdecoder	CDS	276761	276878	.	-	0	ID=cds.BSUD.2882.1.p1;Parent=BSUD.2882.1.p1
contig_1805	transdecoder	exon	272443	272552	.	-	.	ID=BSUD.2882.1.p1.exon5;Parent=BSUD.2882.1.p1
contig_1805	transdecoder	CDS	272443	272552	.	-	2	ID=cds.BSUD.2882.1.p1;Parent=BSUD.2882.1.p1
contig_1805	transdecoder	exon	272288	272327	.	-	.	ID=BSUD.2882.1.p1.exon6;Parent=BSUD.2882.1.p1
contig_1805	transdecoder	CDS	272288	272327	.	-	0	ID=cds.BSUD.2882.1.p1;Parent=BSUD.2882.1.p1
contig_1805	transdecoder	exon	270126	270214	.	-	.	ID=BSUD.2882.1.p1.exon7;Parent=BSUD.2882.1.p1
contig_1805	transdecoder	CDS	270126	270214	.	-	2	ID=cds.BSUD.2882.1.p1;Parent=BSUD.2882.1.p1
contig_1805	transdecoder	exon	269348	269391	.	-	.	ID=BSUD.2882.1.p1.exon8;Parent=BSUD.2882.1.p1
contig_1805	transdecoder	CDS	269348	269391	.	-	0	ID=cds.BSUD.2882.1.p1;Parent=BSUD.2882.1.p1
contig_1805	transdecoder	exon	268936	269048	.	-	.	ID=BSUD.2882.1.p1.exon9;Parent=BSUD.2882.1.p1
contig_1805	transdecoder	CDS	268936	269048	.	-	1	ID=cds.BSUD.2882.1.p1;Parent=BSUD.2882.1.p1
contig_1805	transdecoder	exon	260655	260761	.	-	.	ID=BSUD.2882.1.p1.exon10;Parent=BSUD.2882.1.p1
contig_1805	transdecoder	CDS	260655	260761	.	-	2	ID=cds.BSUD.2882.1.p1;Parent=BSUD.2882.1.p1
contig_1805	transdecoder	exon	255557	255694	.	-	.	ID=BSUD.2882.1.p1.exon11;Parent=BSUD.2882.1.p1
contig_1805	transdecoder	CDS	255557	255694	.	-	0	ID=cds.BSUD.2882.1.p1;Parent=BSUD.2882.1.p1
contig_1805	transdecoder	exon	249529	249583	.	-	.	ID=BSUD.2882.1.p1.exon12;Parent=BSUD.2882.1.p1
contig_1805	transdecoder	CDS	249529	249583	.	-	0	ID=cds.BSUD.2882.1.p1;Parent=BSUD.2882.1.p1
contig_1805	transdecoder	exon	249187	249350	.	-	.	ID=BSUD.2882.1.p1.exon13;Parent=BSUD.2882.1.p1
contig_1805	transdecoder	CDS	249187	249350	.	-	2	ID=cds.BSUD.2882.1.p1;Parent=BSUD.2882.1.p1
contig_1805	transdecoder	exon	240668	240774	.	-	.	ID=BSUD.2882.1.p1.exon14;Parent=BSUD.2882.1.p1
contig_1805	transdecoder	CDS	240668	240774	.	-	0	ID=cds.BSUD.2882.1.p1;Parent=BSUD.2882.1.p1
contig_1805	transdecoder	exon	240275	240541	.	-	.	ID=BSUD.2882.1.p1.exon15;Parent=BSUD.2882.1.p1
contig_1805	transdecoder	CDS	240275	240541	.	-	1	ID=cds.BSUD.2882.1.p1;Parent=BSUD.2882.1.p1
contig_1805	transdecoder	exon	238474	238534	.	-	.	ID=BSUD.2882.1.p1.exon16;Parent=BSUD.2882.1.p1
contig_1805	transdecoder	CDS	238474	238534	.	-	1	ID=cds.BSUD.2882.1.p1;Parent=BSUD.2882.1.p1
contig_1805	transdecoder	exon	237943	238074	.	-	.	ID=BSUD.2882.1.p1.exon17;Parent=BSUD.2882.1.p1
contig_1805	transdecoder	CDS	237943	238074	.	-	0	ID=cds.BSUD.2882.1.p1;Parent=BSUD.2882.1.p1
contig_1805	transdecoder	exon	237549	237803	.	-	.	ID=BSUD.2882.1.p1.exon18;Parent=BSUD.2882.1.p1
contig_1805	transdecoder	CDS	237549	237803	.	-	0	ID=cds.BSUD.2882.1.p1;Parent=BSUD.2882.1.p1
contig_1805	transdecoder	exon	236897	237077	.	-	.	ID=BSUD.2882.1.p1.exon19;Parent=BSUD.2882.1.p1
contig_1805	transdecoder	CDS	236897	237077	.	-	0	ID=cds.BSUD.2882.1.p1;Parent=BSUD.2882.1.p1
contig_1805	transdecoder	exon	230463	230610	.	-	.	ID=BSUD.2882.1.p1.exon20;Parent=BSUD.2882.1.p1
contig_1805	transdecoder	CDS	230463	230610	.	-	2	ID=cds.BSUD.2882.1.p1;Parent=BSUD.2882.1.p1
contig_1805	transdecoder	exon	229588	229742	.	-	.	ID=BSUD.2882.1.p1.exon21;Parent=BSUD.2882.1.p1
contig_1805	transdecoder	CDS	229588	229742	.	-	1	ID=cds.BSUD.2882.1.p1;Parent=BSUD.2882.1.p1
contig_1805	transdecoder	exon	228172	228265	.	-	.	ID=BSUD.2882.1.p1.exon22;Parent=BSUD.2882.1.p1
contig_1805	transdecoder	CDS	228172	228265	.	-	2	ID=cds.BSUD.2882.1.p1;Parent=BSUD.2882.1.p1
contig_1805	transdecoder	exon	227529	227572	.	-	.	ID=BSUD.2882.1.p1.exon23;Parent=BSUD.2882.1.p1
contig_1805	transdecoder	CDS	227529	227572	.	-	1	ID=cds.BSUD.2882.1.p1;Parent=BSUD.2882.1.p1
contig_1805	transdecoder	exon	226321	226365	.	-	.	ID=BSUD.2882.1.p1.exon24;Parent=BSUD.2882.1.p1
contig_1805	transdecoder	CDS	226321	226365	.	-	2	ID=cds.BSUD.2882.1.p1;Parent=BSUD.2882.1.p1
contig_1805	transdecoder	exon	223370	223416	.	-	.	ID=BSUD.2882.1.p1.exon25;Parent=BSUD.2882.1.p1
contig_1805	transdecoder	CDS	223370	223416	.	-	2	ID=cds.BSUD.2882.1.p1;Parent=BSUD.2882.1.p1
contig_1805	transdecoder	exon	213120	215800	.	-	.	ID=BSUD.2882.1.p1.exon26;Parent=BSUD.2882.1.p1
contig_1805	transdecoder	CDS	215714	215800	.	-	0	ID=cds.BSUD.2882.1.p1;Parent=BSUD.2882.1.p1
contig_1805	transdecoder	three_prime_UTR	213120	215713	.	-	.	ID=BSUD.2882.1.p1.utr3p1;Parent=BSUD.2882.1.p1
contig_1805	transdecoder	gene	299145	313770	.	-	.	ID=BSUD.2883;Interpro=NA
contig_1805	transdecoder	mRNA	299145	313770	.	-	.	ID=BSUD.2883.1.p1;Parent=BSUD.2883;Interpro=NA
contig_1805	transdecoder	exon	313579	313770	.	-	.	ID=BSUD.2883.1.p1.exon1;Parent=BSUD.2883.1.p1
contig_1805	transdecoder	CDS	313579	313770	.	-	0	ID=cds.BSUD.2883.1.p1;Parent=BSUD.2883.1.p1
contig_1805	transdecoder	exon	310860	310940	.	-	.	ID=BSUD.2883.1.p1.exon2;Parent=BSUD.2883.1.p1
contig_1805	transdecoder	CDS	310860	310940	.	-	0	ID=cds.BSUD.2883.1.p1;Parent=BSUD.2883.1.p1
contig_1805	transdecoder	exon	310205	310259	.	-	.	ID=BSUD.2883.1.p1.exon3;Parent=BSUD.2883.1.p1
contig_1805	transdecoder	CDS	310248	310259	.	-	0	ID=cds.BSUD.2883.1.p1;Parent=BSUD.2883.1.p1
contig_1805	transdecoder	exon	309427	309497	.	-	.	ID=BSUD.2883.1.p1.exon4;Parent=BSUD.2883.1.p1
contig_1805	transdecoder	exon	306775	306825	.	-	.	ID=BSUD.2883.1.p1.exon5;Parent=BSUD.2883.1.p1
contig_1805	transdecoder	exon	305243	305278	.	-	.	ID=BSUD.2883.1.p1.exon6;Parent=BSUD.2883.1.p1
contig_1805	transdecoder	exon	299412	299452	.	-	.	ID=BSUD.2883.1.p1.exon7;Parent=BSUD.2883.1.p1
contig_1805	transdecoder	exon	299145	299268	.	-	.	ID=BSUD.2883.1.p1.exon8;Parent=BSUD.2883.1.p1
contig_1805	transdecoder	three_prime_UTR	310205	310247	.	-	.	ID=BSUD.2883.1.p1.utr3p1;Parent=BSUD.2883.1.p1
contig_1805	transdecoder	three_prime_UTR	309427	309497	.	-	.	ID=BSUD.2883.1.p1.utr3p2;Parent=BSUD.2883.1.p1
contig_1805	transdecoder	three_prime_UTR	306775	306825	.	-	.	ID=BSUD.2883.1.p1.utr3p3;Parent=BSUD.2883.1.p1
contig_1805	transdecoder	three_prime_UTR	305243	305278	.	-	.	ID=BSUD.2883.1.p1.utr3p4;Parent=BSUD.2883.1.p1
contig_1805	transdecoder	three_prime_UTR	299412	299452	.	-	.	ID=BSUD.2883.1.p1.utr3p5;Parent=BSUD.2883.1.p1
contig_1805	transdecoder	three_prime_UTR	299145	299268	.	-	.	ID=BSUD.2883.1.p1.utr3p6;Parent=BSUD.2883.1.p1
contig_1805	transdecoder	gene	332511	336147	.	-	.	ID=BSUD.2884;Interpro=NA
contig_1805	transdecoder	mRNA	332511	336147	.	-	.	ID=BSUD.2884.1.p1;Parent=BSUD.2884;Interpro=NA
contig_1805	transdecoder	exon	335879	336147	.	-	.	ID=BSUD.2884.1.p1.exon1;Parent=BSUD.2884.1.p1
contig_1805	transdecoder	CDS	335879	336147	.	-	0	ID=cds.BSUD.2884.1.p1;Parent=BSUD.2884.1.p1
contig_1805	transdecoder	exon	334077	334137	.	-	.	ID=BSUD.2884.1.p1.exon2;Parent=BSUD.2884.1.p1
contig_1805	transdecoder	CDS	334077	334137	.	-	1	ID=cds.BSUD.2884.1.p1;Parent=BSUD.2884.1.p1
contig_1805	transdecoder	exon	333548	333679	.	-	.	ID=BSUD.2884.1.p1.exon3;Parent=BSUD.2884.1.p1
contig_1805	transdecoder	CDS	333548	333679	.	-	0	ID=cds.BSUD.2884.1.p1;Parent=BSUD.2884.1.p1
contig_1805	transdecoder	exon	333151	333408	.	-	.	ID=BSUD.2884.1.p1.exon4;Parent=BSUD.2884.1.p1
contig_1805	transdecoder	CDS	333151	333408	.	-	0	ID=cds.BSUD.2884.1.p1;Parent=BSUD.2884.1.p1
contig_1805	transdecoder	exon	332511	332707	.	-	.	ID=BSUD.2884.1.p1.exon5;Parent=BSUD.2884.1.p1
contig_1805	transdecoder	CDS	332597	332707	.	-	0	ID=cds.BSUD.2884.1.p1;Parent=BSUD.2884.1.p1
contig_1805	transdecoder	three_prime_UTR	332511	332596	.	-	.	ID=BSUD.2884.1.p1.utr3p1;Parent=BSUD.2884.1.p1
contig_1805	transdecoder	gene	340794	359043	.	-	.	ID=BSUD.2885;Interpro=NA
contig_1805	transdecoder	mRNA	340794	359043	.	-	.	ID=BSUD.2885.1.p1;Parent=BSUD.2885;Interpro=NA
contig_1805	transdecoder	five_prime_UTR	358926	359043	.	-	.	ID=BSUD.2885.1.p1.utr5p1;Parent=BSUD.2885.1.p1
contig_1805	transdecoder	five_prime_UTR	357835	357836	.	-	.	ID=BSUD.2885.1.p1.utr5p2;Parent=BSUD.2885.1.p1
contig_1805	transdecoder	exon	358926	359043	.	-	.	ID=BSUD.2885.1.p1.exon1;Parent=BSUD.2885.1.p1
contig_1805	transdecoder	exon	357748	357836	.	-	.	ID=BSUD.2885.1.p1.exon2;Parent=BSUD.2885.1.p1
contig_1805	transdecoder	CDS	357748	357834	.	-	0	ID=cds.BSUD.2885.1.p1;Parent=BSUD.2885.1.p1
contig_1805	transdecoder	exon	357598	357636	.	-	.	ID=BSUD.2885.1.p1.exon3;Parent=BSUD.2885.1.p1
contig_1805	transdecoder	CDS	357598	357636	.	-	0	ID=cds.BSUD.2885.1.p1;Parent=BSUD.2885.1.p1
contig_1805	transdecoder	exon	356504	356593	.	-	.	ID=BSUD.2885.1.p1.exon4;Parent=BSUD.2885.1.p1
contig_1805	transdecoder	CDS	356504	356593	.	-	0	ID=cds.BSUD.2885.1.p1;Parent=BSUD.2885.1.p1
contig_1805	transdecoder	exon	356293	356355	.	-	.	ID=BSUD.2885.1.p1.exon5;Parent=BSUD.2885.1.p1
contig_1805	transdecoder	CDS	356293	356355	.	-	0	ID=cds.BSUD.2885.1.p1;Parent=BSUD.2885.1.p1
contig_1805	transdecoder	exon	355536	355653	.	-	.	ID=BSUD.2885.1.p1.exon6;Parent=BSUD.2885.1.p1
contig_1805	transdecoder	CDS	355536	355653	.	-	0	ID=cds.BSUD.2885.1.p1;Parent=BSUD.2885.1.p1
contig_1805	transdecoder	exon	354197	354306	.	-	.	ID=BSUD.2885.1.p1.exon7;Parent=BSUD.2885.1.p1
contig_1805	transdecoder	CDS	354197	354306	.	-	2	ID=cds.BSUD.2885.1.p1;Parent=BSUD.2885.1.p1
contig_1805	transdecoder	exon	354033	354080	.	-	.	ID=BSUD.2885.1.p1.exon8;Parent=BSUD.2885.1.p1
contig_1805	transdecoder	CDS	354033	354080	.	-	0	ID=cds.BSUD.2885.1.p1;Parent=BSUD.2885.1.p1
contig_1805	transdecoder	exon	351787	351826	.	-	.	ID=BSUD.2885.1.p1.exon9;Parent=BSUD.2885.1.p1
contig_1805	transdecoder	CDS	351787	351826	.	-	0	ID=cds.BSUD.2885.1.p1;Parent=BSUD.2885.1.p1
contig_1805	transdecoder	exon	351081	351169	.	-	.	ID=BSUD.2885.1.p1.exon10;Parent=BSUD.2885.1.p1
contig_1805	transdecoder	CDS	351081	351169	.	-	2	ID=cds.BSUD.2885.1.p1;Parent=BSUD.2885.1.p1
contig_1805	transdecoder	exon	348266	348309	.	-	.	ID=BSUD.2885.1.p1.exon11;Parent=BSUD.2885.1.p1
contig_1805	transdecoder	CDS	348266	348309	.	-	0	ID=cds.BSUD.2885.1.p1;Parent=BSUD.2885.1.p1
contig_1805	transdecoder	exon	348002	348111	.	-	.	ID=BSUD.2885.1.p1.exon12;Parent=BSUD.2885.1.p1
contig_1805	transdecoder	CDS	348002	348111	.	-	1	ID=cds.BSUD.2885.1.p1;Parent=BSUD.2885.1.p1
contig_1805	transdecoder	exon	345731	345843	.	-	.	ID=BSUD.2885.1.p1.exon13;Parent=BSUD.2885.1.p1
contig_1805	transdecoder	CDS	345731	345843	.	-	2	ID=cds.BSUD.2885.1.p1;Parent=BSUD.2885.1.p1
contig_1805	transdecoder	exon	344772	344909	.	-	.	ID=BSUD.2885.1.p1.exon14;Parent=BSUD.2885.1.p1
contig_1805	transdecoder	CDS	344772	344909	.	-	0	ID=cds.BSUD.2885.1.p1;Parent=BSUD.2885.1.p1
contig_1805	transdecoder	exon	342599	342653	.	-	.	ID=BSUD.2885.1.p1.exon15;Parent=BSUD.2885.1.p1
contig_1805	transdecoder	CDS	342599	342653	.	-	0	ID=cds.BSUD.2885.1.p1;Parent=BSUD.2885.1.p1
contig_1805	transdecoder	exon	340794	342446	.	-	.	ID=BSUD.2885.1.p1.exon16;Parent=BSUD.2885.1.p1
contig_1805	transdecoder	CDS	342265	342446	.	-	2	ID=cds.BSUD.2885.1.p1;Parent=BSUD.2885.1.p1
contig_1805	transdecoder	three_prime_UTR	340794	342264	.	-	.	ID=BSUD.2885.1.p1.utr3p1;Parent=BSUD.2885.1.p1
contig_1805	transdecoder	mRNA	340794	359043	.	-	.	ID=BSUD.2885.2.p1;Parent=BSUD.2885;Interpro=NA
contig_1805	transdecoder	five_prime_UTR	358926	359043	.	-	.	ID=BSUD.2885.2.p1.utr5p1;Parent=BSUD.2885.2.p1
contig_1805	transdecoder	five_prime_UTR	357835	357836	.	-	.	ID=BSUD.2885.2.p1.utr5p2;Parent=BSUD.2885.2.p1
contig_1805	transdecoder	exon	358926	359043	.	-	.	ID=BSUD.2885.2.p1.exon1;Parent=BSUD.2885.2.p1
contig_1805	transdecoder	exon	357748	357836	.	-	.	ID=BSUD.2885.2.p1.exon2;Parent=BSUD.2885.2.p1
contig_1805	transdecoder	CDS	357748	357834	.	-	0	ID=cds.BSUD.2885.2.p1;Parent=BSUD.2885.2.p1
contig_1805	transdecoder	exon	357598	357636	.	-	.	ID=BSUD.2885.2.p1.exon3;Parent=BSUD.2885.2.p1
contig_1805	transdecoder	CDS	357598	357636	.	-	0	ID=cds.BSUD.2885.2.p1;Parent=BSUD.2885.2.p1
contig_1805	transdecoder	exon	356504	356593	.	-	.	ID=BSUD.2885.2.p1.exon4;Parent=BSUD.2885.2.p1
contig_1805	transdecoder	CDS	356504	356593	.	-	0	ID=cds.BSUD.2885.2.p1;Parent=BSUD.2885.2.p1
contig_1805	transdecoder	exon	356293	356355	.	-	.	ID=BSUD.2885.2.p1.exon5;Parent=BSUD.2885.2.p1
contig_1805	transdecoder	CDS	356293	356355	.	-	0	ID=cds.BSUD.2885.2.p1;Parent=BSUD.2885.2.p1
contig_1805	transdecoder	exon	355536	355653	.	-	.	ID=BSUD.2885.2.p1.exon6;Parent=BSUD.2885.2.p1
contig_1805	transdecoder	CDS	355536	355653	.	-	0	ID=cds.BSUD.2885.2.p1;Parent=BSUD.2885.2.p1
contig_1805	transdecoder	exon	354197	354306	.	-	.	ID=BSUD.2885.2.p1.exon7;Parent=BSUD.2885.2.p1
contig_1805	transdecoder	CDS	354197	354306	.	-	2	ID=cds.BSUD.2885.2.p1;Parent=BSUD.2885.2.p1
contig_1805	transdecoder	exon	354033	354080	.	-	.	ID=BSUD.2885.2.p1.exon8;Parent=BSUD.2885.2.p1
contig_1805	transdecoder	CDS	354033	354080	.	-	0	ID=cds.BSUD.2885.2.p1;Parent=BSUD.2885.2.p1
contig_1805	transdecoder	exon	351787	351826	.	-	.	ID=BSUD.2885.2.p1.exon9;Parent=BSUD.2885.2.p1
contig_1805	transdecoder	CDS	351787	351826	.	-	0	ID=cds.BSUD.2885.2.p1;Parent=BSUD.2885.2.p1
contig_1805	transdecoder	exon	351081	351169	.	-	.	ID=BSUD.2885.2.p1.exon10;Parent=BSUD.2885.2.p1
contig_1805	transdecoder	CDS	351081	351169	.	-	2	ID=cds.BSUD.2885.2.p1;Parent=BSUD.2885.2.p1
contig_1805	transdecoder	exon	348266	348309	.	-	.	ID=BSUD.2885.2.p1.exon11;Parent=BSUD.2885.2.p1
contig_1805	transdecoder	CDS	348266	348309	.	-	0	ID=cds.BSUD.2885.2.p1;Parent=BSUD.2885.2.p1
contig_1805	transdecoder	exon	348002	348111	.	-	.	ID=BSUD.2885.2.p1.exon12;Parent=BSUD.2885.2.p1
contig_1805	transdecoder	CDS	348002	348111	.	-	1	ID=cds.BSUD.2885.2.p1;Parent=BSUD.2885.2.p1
contig_1805	transdecoder	exon	345731	345843	.	-	.	ID=BSUD.2885.2.p1.exon13;Parent=BSUD.2885.2.p1
contig_1805	transdecoder	CDS	345731	345843	.	-	2	ID=cds.BSUD.2885.2.p1;Parent=BSUD.2885.2.p1
contig_1805	transdecoder	exon	344772	344909	.	-	.	ID=BSUD.2885.2.p1.exon14;Parent=BSUD.2885.2.p1
contig_1805	transdecoder	CDS	344772	344909	.	-	0	ID=cds.BSUD.2885.2.p1;Parent=BSUD.2885.2.p1
contig_1805	transdecoder	exon	340794	342653	.	-	.	ID=BSUD.2885.2.p1.exon15;Parent=BSUD.2885.2.p1
contig_1805	transdecoder	CDS	342543	342653	.	-	0	ID=cds.BSUD.2885.2.p1;Parent=BSUD.2885.2.p1
contig_1805	transdecoder	three_prime_UTR	340794	342542	.	-	.	ID=BSUD.2885.2.p1.utr3p1;Parent=BSUD.2885.2.p1
contig_1805	transdecoder	gene	381102	385707	.	-	.	ID=BSUD.2886;Interpro=IPR002181 (Fibrinogen, alpha/beta/gamma chain, C-terminal globular domain)---IPR014716 (Fibrinogen, alpha/beta/gamma chain, C-terminal globular, subdomain 1)---IPR020837 (Fibrinogen, conserved site)---IPR036056 (Fibrinogen-like, C-terminal)
contig_1805	transdecoder	mRNA	381102	385707	.	-	.	ID=BSUD.2886.1.p1;Parent=BSUD.2886;Interpro=IPR002181 (Fibrinogen, alpha/beta/gamma chain, C-terminal globular domain)---IPR014716 (Fibrinogen, alpha/beta/gamma chain, C-terminal globular, subdomain 1)---IPR020837 (Fibrinogen, conserved site)---IPR036056 (Fibrinogen-like, C-terminal)
contig_1805	transdecoder	five_prime_UTR	385490	385707	.	-	.	ID=BSUD.2886.1.p1.utr5p1;Parent=BSUD.2886.1.p1
contig_1805	transdecoder	exon	385438	385707	.	-	.	ID=BSUD.2886.1.p1.exon1;Parent=BSUD.2886.1.p1
contig_1805	transdecoder	CDS	385438	385489	.	-	0	ID=cds.BSUD.2886.1.p1;Parent=BSUD.2886.1.p1
contig_1805	transdecoder	exon	381102	382022	.	-	.	ID=BSUD.2886.1.p1.exon2;Parent=BSUD.2886.1.p1
contig_1805	transdecoder	CDS	381358	382022	.	-	2	ID=cds.BSUD.2886.1.p1;Parent=BSUD.2886.1.p1
contig_1805	transdecoder	three_prime_UTR	381102	381357	.	-	.	ID=BSUD.2886.1.p1.utr3p1;Parent=BSUD.2886.1.p1
contig_1805	StringTie	gene	387747	393658	1000	-	.	ID=BSUD.2887
contig_1805	StringTie	transcript	387747	393658	1000	-	.	ID=BSUD.2887.1;Parent=BSUD.2887
contig_1805	StringTie	exon	387747	388225	1000	-	.	ID=BSUD.2887.1.exon1;Parent=BSUD.2887.1
contig_1805	StringTie	exon	393562	393658	1000	-	.	ID=BSUD.2887.1.exon2;Parent=BSUD.2887.1
contig_1807	tRNAscan-SE	pseudogene_tRNA	29513	29581	22.1	+	.	ID=contig_1807.trna1;Name=contig_1807.tRNA1-UndetNNN;isotype=Undet;anticodon=NNN;gene_biotype=pseudogene
contig_1807	tRNAscan-SE	exon	29513	29581	.	+	.	ID=contig_1807.trna1.exon1;Parent=contig_1807.trna1
contig_1807	transdecoder	gene	69258	107390	.	+	.	ID=BSUD.2889;Interpro=IPR000047 (Helix-turn-helix motif)---IPR000747 (Homeobox domain engrailed)---IPR001356 (Homeobox domain)---IPR009057 (Homeobox-like domain superfamily)---IPR017970 (Homeobox, conserved site)---IPR019549 (Homeobox engrailed, C-terminal)
contig_1807	transdecoder	mRNA	69258	107384	.	+	.	ID=BSUD.2889.1.p1;Parent=BSUD.2889;Interpro=IPR000047 (Helix-turn-helix motif)---IPR000747 (Homeobox domain engrailed)---IPR001356 (Homeobox domain)---IPR009057 (Homeobox-like domain superfamily)---IPR017970 (Homeobox, conserved site)---IPR019549 (Homeobox engrailed, C-terminal)
contig_1807	transdecoder	five_prime_UTR	69258	69334	.	+	.	ID=BSUD.2889.1.p1.utr5p1;Parent=BSUD.2889.1.p1
contig_1807	transdecoder	five_prime_UTR	69750	69861	.	+	.	ID=BSUD.2889.1.p1.utr5p2;Parent=BSUD.2889.1.p1
contig_1807	transdecoder	five_prime_UTR	79446	79491	.	+	.	ID=BSUD.2889.1.p1.utr5p3;Parent=BSUD.2889.1.p1
contig_1807	transdecoder	exon	69258	69334	.	+	.	ID=BSUD.2889.1.p1.exon1;Parent=BSUD.2889.1.p1
contig_1807	transdecoder	exon	69750	69861	.	+	.	ID=BSUD.2889.1.p1.exon2;Parent=BSUD.2889.1.p1
contig_1807	transdecoder	exon	79446	81466	.	+	.	ID=BSUD.2889.1.p1.exon3;Parent=BSUD.2889.1.p1
contig_1807	transdecoder	CDS	79492	81466	.	+	0	ID=cds.BSUD.2889.1.p1;Parent=BSUD.2889.1.p1
contig_1807	transdecoder	exon	103118	103229	.	+	.	ID=BSUD.2889.1.p1.exon4;Parent=BSUD.2889.1.p1
contig_1807	transdecoder	CDS	103118	103229	.	+	2	ID=cds.BSUD.2889.1.p1;Parent=BSUD.2889.1.p1
contig_1807	transdecoder	exon	104830	105004	.	+	.	ID=BSUD.2889.1.p1.exon5;Parent=BSUD.2889.1.p1
contig_1807	transdecoder	CDS	104830	105004	.	+	1	ID=cds.BSUD.2889.1.p1;Parent=BSUD.2889.1.p1
contig_1807	transdecoder	exon	106384	107384	.	+	.	ID=BSUD.2889.1.p1.exon6;Parent=BSUD.2889.1.p1
contig_1807	transdecoder	CDS	106384	106446	.	+	0	ID=cds.BSUD.2889.1.p1;Parent=BSUD.2889.1.p1
contig_1807	transdecoder	three_prime_UTR	106447	107384	.	+	.	ID=BSUD.2889.1.p1.utr3p1;Parent=BSUD.2889.1.p1
contig_1807	transdecoder	mRNA	69260	107390	.	+	.	ID=BSUD.2889.2.p1;Parent=BSUD.2889;Interpro=IPR000047 (Helix-turn-helix motif)---IPR000747 (Homeobox domain engrailed)---IPR001356 (Homeobox domain)---IPR009057 (Homeobox-like domain superfamily)---IPR017970 (Homeobox, conserved site)---IPR019549 (Homeobox engrailed, C-terminal)
contig_1807	transdecoder	five_prime_UTR	69260	69861	.	+	.	ID=BSUD.2889.2.p1.utr5p1;Parent=BSUD.2889.2.p1
contig_1807	transdecoder	five_prime_UTR	79446	79491	.	+	.	ID=BSUD.2889.2.p1.utr5p2;Parent=BSUD.2889.2.p1
contig_1807	transdecoder	exon	69260	69861	.	+	.	ID=BSUD.2889.2.p1.exon1;Parent=BSUD.2889.2.p1
contig_1807	transdecoder	exon	79446	81466	.	+	.	ID=BSUD.2889.2.p1.exon2;Parent=BSUD.2889.2.p1
contig_1807	transdecoder	CDS	79492	81466	.	+	0	ID=cds.BSUD.2889.2.p1;Parent=BSUD.2889.2.p1
contig_1807	transdecoder	exon	103118	103229	.	+	.	ID=BSUD.2889.2.p1.exon3;Parent=BSUD.2889.2.p1
contig_1807	transdecoder	CDS	103118	103229	.	+	2	ID=cds.BSUD.2889.2.p1;Parent=BSUD.2889.2.p1
contig_1807	transdecoder	exon	104830	105004	.	+	.	ID=BSUD.2889.2.p1.exon4;Parent=BSUD.2889.2.p1
contig_1807	transdecoder	CDS	104830	105004	.	+	1	ID=cds.BSUD.2889.2.p1;Parent=BSUD.2889.2.p1
contig_1807	transdecoder	exon	106384	107390	.	+	.	ID=BSUD.2889.2.p1.exon5;Parent=BSUD.2889.2.p1
contig_1807	transdecoder	CDS	106384	106446	.	+	0	ID=cds.BSUD.2889.2.p1;Parent=BSUD.2889.2.p1
contig_1807	transdecoder	three_prime_UTR	106447	107390	.	+	.	ID=BSUD.2889.2.p1.utr3p1;Parent=BSUD.2889.2.p1
contig_1807	transdecoder	mRNA	69260	107390	.	+	.	ID=BSUD.2889.3.p1;Parent=BSUD.2889;Interpro=IPR000047 (Helix-turn-helix motif)---IPR000747 (Homeobox domain engrailed)---IPR001356 (Homeobox domain)---IPR009057 (Homeobox-like domain superfamily)---IPR017970 (Homeobox, conserved site)---IPR019549 (Homeobox engrailed, C-terminal)
contig_1807	transdecoder	five_prime_UTR	69260	69334	.	+	.	ID=BSUD.2889.3.p1.utr5p1;Parent=BSUD.2889.3.p1
contig_1807	transdecoder	five_prime_UTR	69750	69861	.	+	.	ID=BSUD.2889.3.p1.utr5p2;Parent=BSUD.2889.3.p1
contig_1807	transdecoder	five_prime_UTR	79446	79491	.	+	.	ID=BSUD.2889.3.p1.utr5p3;Parent=BSUD.2889.3.p1
contig_1807	transdecoder	exon	69260	69334	.	+	.	ID=BSUD.2889.3.p1.exon1;Parent=BSUD.2889.3.p1
contig_1807	transdecoder	exon	69750	69861	.	+	.	ID=BSUD.2889.3.p1.exon2;Parent=BSUD.2889.3.p1
contig_1807	transdecoder	exon	79446	81466	.	+	.	ID=BSUD.2889.3.p1.exon3;Parent=BSUD.2889.3.p1
contig_1807	transdecoder	CDS	79492	81466	.	+	0	ID=cds.BSUD.2889.3.p1;Parent=BSUD.2889.3.p1
contig_1807	transdecoder	exon	103118	103229	.	+	.	ID=BSUD.2889.3.p1.exon4;Parent=BSUD.2889.3.p1
contig_1807	transdecoder	CDS	103118	103229	.	+	2	ID=cds.BSUD.2889.3.p1;Parent=BSUD.2889.3.p1
contig_1807	transdecoder	exon	104830	107390	.	+	.	ID=BSUD.2889.3.p1.exon5;Parent=BSUD.2889.3.p1
contig_1807	transdecoder	CDS	104830	105025	.	+	1	ID=cds.BSUD.2889.3.p1;Parent=BSUD.2889.3.p1
contig_1807	transdecoder	three_prime_UTR	105026	107390	.	+	.	ID=BSUD.2889.3.p1.utr3p1;Parent=BSUD.2889.3.p1
contig_1807	transdecoder	mRNA	69299	107390	.	+	.	ID=BSUD.2889.4.p1;Parent=BSUD.2889;Interpro=IPR000047 (Helix-turn-helix motif)---IPR000747 (Homeobox domain engrailed)---IPR001356 (Homeobox domain)---IPR009057 (Homeobox-like domain superfamily)---IPR017970 (Homeobox, conserved site)---IPR019549 (Homeobox engrailed, C-terminal)
contig_1807	transdecoder	five_prime_UTR	69299	69861	.	+	.	ID=BSUD.2889.4.p1.utr5p1;Parent=BSUD.2889.4.p1
contig_1807	transdecoder	five_prime_UTR	79446	79491	.	+	.	ID=BSUD.2889.4.p1.utr5p2;Parent=BSUD.2889.4.p1
contig_1807	transdecoder	exon	69299	69861	.	+	.	ID=BSUD.2889.4.p1.exon1;Parent=BSUD.2889.4.p1
contig_1807	transdecoder	exon	79446	81466	.	+	.	ID=BSUD.2889.4.p1.exon2;Parent=BSUD.2889.4.p1
contig_1807	transdecoder	CDS	79492	81466	.	+	0	ID=cds.BSUD.2889.4.p1;Parent=BSUD.2889.4.p1
contig_1807	transdecoder	exon	103118	103229	.	+	.	ID=BSUD.2889.4.p1.exon3;Parent=BSUD.2889.4.p1
contig_1807	transdecoder	CDS	103118	103229	.	+	2	ID=cds.BSUD.2889.4.p1;Parent=BSUD.2889.4.p1
contig_1807	transdecoder	exon	104830	107390	.	+	.	ID=BSUD.2889.4.p1.exon4;Parent=BSUD.2889.4.p1
contig_1807	transdecoder	CDS	104830	105025	.	+	1	ID=cds.BSUD.2889.4.p1;Parent=BSUD.2889.4.p1
contig_1807	transdecoder	three_prime_UTR	105026	107390	.	+	.	ID=BSUD.2889.4.p1.utr3p1;Parent=BSUD.2889.4.p1
contig_1807	tRNAscan-SE	pseudogene_tRNA	106552	106625	28.4	+	.	ID=contig_1807.trna2;Name=contig_1807.tRNA2-GlyCCC;isotype=Gly;anticodon=CCC;gene_biotype=pseudogene
contig_1807	tRNAscan-SE	exon	106552	106625	.	+	.	ID=contig_1807.trna2.exon1;Parent=contig_1807.trna2
contig_1807	transdecoder	gene	153605	170378	.	+	.	ID=BSUD.2890;Interpro=NA
contig_1807	transdecoder	mRNA	153605	170378	.	+	.	ID=BSUD.2890.1.p2;Parent=BSUD.2890;Interpro=NA
contig_1807	transdecoder	five_prime_UTR	153605	154048	.	+	.	ID=BSUD.2890.1.p2.utr5p1;Parent=BSUD.2890.1.p2
contig_1807	transdecoder	five_prime_UTR	166125	166279	.	+	.	ID=BSUD.2890.1.p2.utr5p2;Parent=BSUD.2890.1.p2
contig_1807	transdecoder	five_prime_UTR	167516	169186	.	+	.	ID=BSUD.2890.1.p2.utr5p3;Parent=BSUD.2890.1.p2
contig_1807	transdecoder	exon	153605	154048	.	+	.	ID=BSUD.2890.1.p2.exon1;Parent=BSUD.2890.1.p2
contig_1807	transdecoder	exon	166125	166279	.	+	.	ID=BSUD.2890.1.p2.exon2;Parent=BSUD.2890.1.p2
contig_1807	transdecoder	exon	167516	170378	.	+	.	ID=BSUD.2890.1.p2.exon3;Parent=BSUD.2890.1.p2
contig_1807	transdecoder	CDS	169187	169477	.	+	0	ID=cds.BSUD.2890.1.p2;Parent=BSUD.2890.1.p2
contig_1807	transdecoder	three_prime_UTR	169478	170378	.	+	.	ID=BSUD.2890.1.p2.utr3p1;Parent=BSUD.2890.1.p2
contig_1807	transdecoder	mRNA	153697	168849	.	+	.	ID=BSUD.2890.2.p1;Parent=BSUD.2890;Interpro=NA
contig_1807	transdecoder	five_prime_UTR	153697	153880	.	+	.	ID=BSUD.2890.2.p1.utr5p1;Parent=BSUD.2890.2.p1
contig_1807	transdecoder	five_prime_UTR	166125	166125	.	+	.	ID=BSUD.2890.2.p1.utr5p2;Parent=BSUD.2890.2.p1
contig_1807	transdecoder	exon	153697	153880	.	+	.	ID=BSUD.2890.2.p1.exon1;Parent=BSUD.2890.2.p1
contig_1807	transdecoder	exon	166125	166279	.	+	.	ID=BSUD.2890.2.p1.exon2;Parent=BSUD.2890.2.p1
contig_1807	transdecoder	CDS	166126	166279	.	+	0	ID=cds.BSUD.2890.2.p1;Parent=BSUD.2890.2.p1
contig_1807	transdecoder	exon	167516	168849	.	+	.	ID=BSUD.2890.2.p1.exon3;Parent=BSUD.2890.2.p1
contig_1807	transdecoder	CDS	167516	167730	.	+	2	ID=cds.BSUD.2890.2.p1;Parent=BSUD.2890.2.p1
contig_1807	transdecoder	three_prime_UTR	167731	168849	.	+	.	ID=BSUD.2890.2.p1.utr3p1;Parent=BSUD.2890.2.p1
contig_1807	StringTie	gene	175785	187001	1000	+	.	ID=BSUD.2891
contig_1807	StringTie	transcript	175785	187001	1000	+	.	ID=BSUD.2891.1;Parent=BSUD.2891
contig_1807	StringTie	exon	175785	175860	1000	+	.	ID=BSUD.2891.1.exon1;Parent=BSUD.2891.1
contig_1807	StringTie	exon	176326	176450	1000	+	.	ID=BSUD.2891.1.exon2;Parent=BSUD.2891.1
contig_1807	StringTie	exon	185367	187001	1000	+	.	ID=BSUD.2891.1.exon3;Parent=BSUD.2891.1
contig_1807	StringTie	transcript	175798	186806	1000	+	.	ID=BSUD.2891.2;Parent=BSUD.2891
contig_1807	StringTie	exon	175798	175860	1000	+	.	ID=BSUD.2891.2.exon1;Parent=BSUD.2891.2
contig_1807	StringTie	exon	176314	176450	1000	+	.	ID=BSUD.2891.2.exon2;Parent=BSUD.2891.2
contig_1807	StringTie	exon	185367	186806	1000	+	.	ID=BSUD.2891.2.exon3;Parent=BSUD.2891.2
contig_1807	transdecoder	gene	200206	217101	.	+	.	ID=BSUD.2892;Interpro=IPR036915 (Cyclin-like superfamily)---IPR043198 (Cyclin/Cyclin-like subunit Ssn8)
contig_1807	transdecoder	mRNA	200206	217101	.	+	.	ID=BSUD.2892.1.p1;Parent=BSUD.2892;Interpro=IPR036915 (Cyclin-like superfamily)---IPR043198 (Cyclin/Cyclin-like subunit Ssn8)
contig_1807	transdecoder	five_prime_UTR	200206	200328	.	+	.	ID=BSUD.2892.1.p1.utr5p1;Parent=BSUD.2892.1.p1
contig_1807	transdecoder	five_prime_UTR	205250	205252	.	+	.	ID=BSUD.2892.1.p1.utr5p2;Parent=BSUD.2892.1.p1
contig_1807	transdecoder	exon	200206	200328	.	+	.	ID=BSUD.2892.1.p1.exon1;Parent=BSUD.2892.1.p1
contig_1807	transdecoder	exon	205250	205407	.	+	.	ID=BSUD.2892.1.p1.exon2;Parent=BSUD.2892.1.p1
contig_1807	transdecoder	CDS	205253	205407	.	+	0	ID=cds.BSUD.2892.1.p1;Parent=BSUD.2892.1.p1
contig_1807	transdecoder	exon	205769	205850	.	+	.	ID=BSUD.2892.1.p1.exon3;Parent=BSUD.2892.1.p1
contig_1807	transdecoder	CDS	205769	205850	.	+	1	ID=cds.BSUD.2892.1.p1;Parent=BSUD.2892.1.p1
contig_1807	transdecoder	exon	206777	206989	.	+	.	ID=BSUD.2892.1.p1.exon4;Parent=BSUD.2892.1.p1
contig_1807	transdecoder	CDS	206777	206989	.	+	0	ID=cds.BSUD.2892.1.p1;Parent=BSUD.2892.1.p1
contig_1807	transdecoder	exon	208381	208441	.	+	.	ID=BSUD.2892.1.p1.exon5;Parent=BSUD.2892.1.p1
contig_1807	transdecoder	CDS	208381	208441	.	+	0	ID=cds.BSUD.2892.1.p1;Parent=BSUD.2892.1.p1
contig_1807	transdecoder	exon	209069	209131	.	+	.	ID=BSUD.2892.1.p1.exon6;Parent=BSUD.2892.1.p1
contig_1807	transdecoder	CDS	209069	209131	.	+	2	ID=cds.BSUD.2892.1.p1;Parent=BSUD.2892.1.p1
contig_1807	transdecoder	exon	209271	209322	.	+	.	ID=BSUD.2892.1.p1.exon7;Parent=BSUD.2892.1.p1
contig_1807	transdecoder	CDS	209271	209322	.	+	2	ID=cds.BSUD.2892.1.p1;Parent=BSUD.2892.1.p1
contig_1807	transdecoder	exon	209426	209516	.	+	.	ID=BSUD.2892.1.p1.exon8;Parent=BSUD.2892.1.p1
contig_1807	transdecoder	CDS	209426	209516	.	+	1	ID=cds.BSUD.2892.1.p1;Parent=BSUD.2892.1.p1
contig_1807	transdecoder	exon	209688	209763	.	+	.	ID=BSUD.2892.1.p1.exon9;Parent=BSUD.2892.1.p1
contig_1807	transdecoder	CDS	209688	209763	.	+	0	ID=cds.BSUD.2892.1.p1;Parent=BSUD.2892.1.p1
contig_1807	transdecoder	exon	210299	210372	.	+	.	ID=BSUD.2892.1.p1.exon10;Parent=BSUD.2892.1.p1
contig_1807	transdecoder	CDS	210299	210372	.	+	2	ID=cds.BSUD.2892.1.p1;Parent=BSUD.2892.1.p1
contig_1807	transdecoder	exon	213778	217101	.	+	.	ID=BSUD.2892.1.p1.exon11;Parent=BSUD.2892.1.p1
contig_1807	transdecoder	CDS	213778	215766	.	+	0	ID=cds.BSUD.2892.1.p1;Parent=BSUD.2892.1.p1
contig_1807	transdecoder	three_prime_UTR	215767	217101	.	+	.	ID=BSUD.2892.1.p1.utr3p1;Parent=BSUD.2892.1.p1
contig_1807	transdecoder	mRNA	200210	217101	.	+	.	ID=BSUD.2892.2.p1;Parent=BSUD.2892;Interpro=IPR036915 (Cyclin-like superfamily)---IPR043198 (Cyclin/Cyclin-like subunit Ssn8)
contig_1807	transdecoder	five_prime_UTR	200210	200623	.	+	.	ID=BSUD.2892.2.p1.utr5p1;Parent=BSUD.2892.2.p1
contig_1807	transdecoder	five_prime_UTR	205250	205252	.	+	.	ID=BSUD.2892.2.p1.utr5p2;Parent=BSUD.2892.2.p1
contig_1807	transdecoder	exon	200210	200623	.	+	.	ID=BSUD.2892.2.p1.exon1;Parent=BSUD.2892.2.p1
contig_1807	transdecoder	exon	205250	205407	.	+	.	ID=BSUD.2892.2.p1.exon2;Parent=BSUD.2892.2.p1
contig_1807	transdecoder	CDS	205253	205407	.	+	0	ID=cds.BSUD.2892.2.p1;Parent=BSUD.2892.2.p1
contig_1807	transdecoder	exon	205769	205850	.	+	.	ID=BSUD.2892.2.p1.exon3;Parent=BSUD.2892.2.p1
contig_1807	transdecoder	CDS	205769	205850	.	+	1	ID=cds.BSUD.2892.2.p1;Parent=BSUD.2892.2.p1
contig_1807	transdecoder	exon	206777	206989	.	+	.	ID=BSUD.2892.2.p1.exon4;Parent=BSUD.2892.2.p1
contig_1807	transdecoder	CDS	206777	206989	.	+	0	ID=cds.BSUD.2892.2.p1;Parent=BSUD.2892.2.p1
contig_1807	transdecoder	exon	208381	208441	.	+	.	ID=BSUD.2892.2.p1.exon5;Parent=BSUD.2892.2.p1
contig_1807	transdecoder	CDS	208381	208441	.	+	0	ID=cds.BSUD.2892.2.p1;Parent=BSUD.2892.2.p1
contig_1807	transdecoder	exon	209069	209131	.	+	.	ID=BSUD.2892.2.p1.exon6;Parent=BSUD.2892.2.p1
contig_1807	transdecoder	CDS	209069	209131	.	+	2	ID=cds.BSUD.2892.2.p1;Parent=BSUD.2892.2.p1
contig_1807	transdecoder	exon	209271	209322	.	+	.	ID=BSUD.2892.2.p1.exon7;Parent=BSUD.2892.2.p1
contig_1807	transdecoder	CDS	209271	209322	.	+	2	ID=cds.BSUD.2892.2.p1;Parent=BSUD.2892.2.p1
contig_1807	transdecoder	exon	209426	209516	.	+	.	ID=BSUD.2892.2.p1.exon8;Parent=BSUD.2892.2.p1
contig_1807	transdecoder	CDS	209426	209516	.	+	1	ID=cds.BSUD.2892.2.p1;Parent=BSUD.2892.2.p1
contig_1807	transdecoder	exon	209688	209763	.	+	.	ID=BSUD.2892.2.p1.exon9;Parent=BSUD.2892.2.p1
contig_1807	transdecoder	CDS	209688	209763	.	+	0	ID=cds.BSUD.2892.2.p1;Parent=BSUD.2892.2.p1
contig_1807	transdecoder	exon	210299	210372	.	+	.	ID=BSUD.2892.2.p1.exon10;Parent=BSUD.2892.2.p1
contig_1807	transdecoder	CDS	210299	210372	.	+	2	ID=cds.BSUD.2892.2.p1;Parent=BSUD.2892.2.p1
contig_1807	transdecoder	exon	213778	217101	.	+	.	ID=BSUD.2892.2.p1.exon11;Parent=BSUD.2892.2.p1
contig_1807	transdecoder	CDS	213778	215766	.	+	0	ID=cds.BSUD.2892.2.p1;Parent=BSUD.2892.2.p1
contig_1807	transdecoder	three_prime_UTR	215767	217101	.	+	.	ID=BSUD.2892.2.p1.utr3p1;Parent=BSUD.2892.2.p1
contig_1807	transdecoder	gene	218859	289544	.	-	.	ID=BSUD.2893;Interpro=IPR002466 (Adenosine deaminase/editase)---IPR014720 (Double-stranded RNA-binding domain)
contig_1807	transdecoder	mRNA	218859	289522	.	-	.	ID=BSUD.2893.1.p1;Parent=BSUD.2893;Interpro=IPR002466 (Adenosine deaminase/editase)---IPR014720 (Double-stranded RNA-binding domain)
contig_1807	transdecoder	five_prime_UTR	289033	289522	.	-	.	ID=BSUD.2893.1.p1.utr5p1;Parent=BSUD.2893.1.p1
contig_1807	transdecoder	exon	288855	289522	.	-	.	ID=BSUD.2893.1.p1.exon1;Parent=BSUD.2893.1.p1
contig_1807	transdecoder	CDS	288855	289032	.	-	0	ID=cds.BSUD.2893.1.p1;Parent=BSUD.2893.1.p1
contig_1807	transdecoder	exon	282456	282514	.	-	.	ID=BSUD.2893.1.p1.exon2;Parent=BSUD.2893.1.p1
contig_1807	transdecoder	CDS	282456	282514	.	-	2	ID=cds.BSUD.2893.1.p1;Parent=BSUD.2893.1.p1
contig_1807	transdecoder	exon	281535	281606	.	-	.	ID=BSUD.2893.1.p1.exon3;Parent=BSUD.2893.1.p1
contig_1807	transdecoder	CDS	281535	281606	.	-	0	ID=cds.BSUD.2893.1.p1;Parent=BSUD.2893.1.p1
contig_1807	transdecoder	exon	279358	279548	.	-	.	ID=BSUD.2893.1.p1.exon4;Parent=BSUD.2893.1.p1
contig_1807	transdecoder	CDS	279358	279548	.	-	0	ID=cds.BSUD.2893.1.p1;Parent=BSUD.2893.1.p1
contig_1807	transdecoder	exon	278076	278251	.	-	.	ID=BSUD.2893.1.p1.exon5;Parent=BSUD.2893.1.p1
contig_1807	transdecoder	CDS	278076	278251	.	-	1	ID=cds.BSUD.2893.1.p1;Parent=BSUD.2893.1.p1
contig_1807	transdecoder	exon	232960	233543	.	-	.	ID=BSUD.2893.1.p1.exon6;Parent=BSUD.2893.1.p1
contig_1807	transdecoder	CDS	232960	233543	.	-	2	ID=cds.BSUD.2893.1.p1;Parent=BSUD.2893.1.p1
contig_1807	transdecoder	exon	231880	232029	.	-	.	ID=BSUD.2893.1.p1.exon7;Parent=BSUD.2893.1.p1
contig_1807	transdecoder	CDS	231880	232029	.	-	0	ID=cds.BSUD.2893.1.p1;Parent=BSUD.2893.1.p1
contig_1807	transdecoder	exon	231577	231694	.	-	.	ID=BSUD.2893.1.p1.exon8;Parent=BSUD.2893.1.p1
contig_1807	transdecoder	CDS	231577	231694	.	-	0	ID=cds.BSUD.2893.1.p1;Parent=BSUD.2893.1.p1
contig_1807	transdecoder	exon	229847	230608	.	-	.	ID=BSUD.2893.1.p1.exon9;Parent=BSUD.2893.1.p1
contig_1807	transdecoder	CDS	229847	230608	.	-	2	ID=cds.BSUD.2893.1.p1;Parent=BSUD.2893.1.p1
contig_1807	transdecoder	exon	227198	227414	.	-	.	ID=BSUD.2893.1.p1.exon10;Parent=BSUD.2893.1.p1
contig_1807	transdecoder	CDS	227198	227414	.	-	2	ID=cds.BSUD.2893.1.p1;Parent=BSUD.2893.1.p1
contig_1807	transdecoder	exon	226212	226373	.	-	.	ID=BSUD.2893.1.p1.exon11;Parent=BSUD.2893.1.p1
contig_1807	transdecoder	CDS	226212	226373	.	-	1	ID=cds.BSUD.2893.1.p1;Parent=BSUD.2893.1.p1
contig_1807	transdecoder	exon	218859	220556	.	-	.	ID=BSUD.2893.1.p1.exon12;Parent=BSUD.2893.1.p1
contig_1807	transdecoder	CDS	220415	220556	.	-	1	ID=cds.BSUD.2893.1.p1;Parent=BSUD.2893.1.p1
contig_1807	transdecoder	three_prime_UTR	218859	220414	.	-	.	ID=BSUD.2893.1.p1.utr3p1;Parent=BSUD.2893.1.p1
contig_1807	transdecoder	mRNA	218859	289544	.	-	.	ID=BSUD.2893.2.p1;Parent=BSUD.2893;Interpro=IPR002466 (Adenosine deaminase/editase)---IPR014720 (Double-stranded RNA-binding domain)
contig_1807	transdecoder	five_prime_UTR	289474	289544	.	-	.	ID=BSUD.2893.2.p1.utr5p1;Parent=BSUD.2893.2.p1
contig_1807	transdecoder	five_prime_UTR	289033	289324	.	-	.	ID=BSUD.2893.2.p1.utr5p2;Parent=BSUD.2893.2.p1
contig_1807	transdecoder	exon	289474	289544	.	-	.	ID=BSUD.2893.2.p1.exon1;Parent=BSUD.2893.2.p1
contig_1807	transdecoder	exon	288855	289324	.	-	.	ID=BSUD.2893.2.p1.exon2;Parent=BSUD.2893.2.p1
contig_1807	transdecoder	CDS	288855	289032	.	-	0	ID=cds.BSUD.2893.2.p1;Parent=BSUD.2893.2.p1
contig_1807	transdecoder	exon	282456	282514	.	-	.	ID=BSUD.2893.2.p1.exon3;Parent=BSUD.2893.2.p1
contig_1807	transdecoder	CDS	282456	282514	.	-	2	ID=cds.BSUD.2893.2.p1;Parent=BSUD.2893.2.p1
contig_1807	transdecoder	exon	281535	281606	.	-	.	ID=BSUD.2893.2.p1.exon4;Parent=BSUD.2893.2.p1
contig_1807	transdecoder	CDS	281535	281606	.	-	0	ID=cds.BSUD.2893.2.p1;Parent=BSUD.2893.2.p1
contig_1807	transdecoder	exon	279358	279548	.	-	.	ID=BSUD.2893.2.p1.exon5;Parent=BSUD.2893.2.p1
contig_1807	transdecoder	CDS	279358	279548	.	-	0	ID=cds.BSUD.2893.2.p1;Parent=BSUD.2893.2.p1
contig_1807	transdecoder	exon	278076	278251	.	-	.	ID=BSUD.2893.2.p1.exon6;Parent=BSUD.2893.2.p1
contig_1807	transdecoder	CDS	278076	278251	.	-	1	ID=cds.BSUD.2893.2.p1;Parent=BSUD.2893.2.p1
contig_1807	transdecoder	exon	232960	233543	.	-	.	ID=BSUD.2893.2.p1.exon7;Parent=BSUD.2893.2.p1
contig_1807	transdecoder	CDS	232960	233543	.	-	2	ID=cds.BSUD.2893.2.p1;Parent=BSUD.2893.2.p1
contig_1807	transdecoder	exon	231880	232029	.	-	.	ID=BSUD.2893.2.p1.exon8;Parent=BSUD.2893.2.p1
contig_1807	transdecoder	CDS	231880	232029	.	-	0	ID=cds.BSUD.2893.2.p1;Parent=BSUD.2893.2.p1
contig_1807	transdecoder	exon	231577	231694	.	-	.	ID=BSUD.2893.2.p1.exon9;Parent=BSUD.2893.2.p1
contig_1807	transdecoder	CDS	231577	231694	.	-	0	ID=cds.BSUD.2893.2.p1;Parent=BSUD.2893.2.p1
contig_1807	transdecoder	exon	229847	230608	.	-	.	ID=BSUD.2893.2.p1.exon10;Parent=BSUD.2893.2.p1
contig_1807	transdecoder	CDS	229847	230608	.	-	2	ID=cds.BSUD.2893.2.p1;Parent=BSUD.2893.2.p1
contig_1807	transdecoder	exon	227198	227414	.	-	.	ID=BSUD.2893.2.p1.exon11;Parent=BSUD.2893.2.p1
contig_1807	transdecoder	CDS	227198	227414	.	-	2	ID=cds.BSUD.2893.2.p1;Parent=BSUD.2893.2.p1
contig_1807	transdecoder	exon	226212	226373	.	-	.	ID=BSUD.2893.2.p1.exon12;Parent=BSUD.2893.2.p1
contig_1807	transdecoder	CDS	226212	226373	.	-	1	ID=cds.BSUD.2893.2.p1;Parent=BSUD.2893.2.p1
contig_1807	transdecoder	exon	218859	220556	.	-	.	ID=BSUD.2893.2.p1.exon13;Parent=BSUD.2893.2.p1
contig_1807	transdecoder	CDS	220415	220556	.	-	1	ID=cds.BSUD.2893.2.p1;Parent=BSUD.2893.2.p1
contig_1807	transdecoder	three_prime_UTR	218859	220414	.	-	.	ID=BSUD.2893.2.p1.utr3p1;Parent=BSUD.2893.2.p1
contig_1807	transdecoder	mRNA	218859	289525	.	-	.	ID=BSUD.2893.3.p1;Parent=BSUD.2893;Interpro=IPR002466 (Adenosine deaminase/editase)---IPR014720 (Double-stranded RNA-binding domain)
contig_1807	transdecoder	five_prime_UTR	289474	289525	.	-	.	ID=BSUD.2893.3.p1.utr5p1;Parent=BSUD.2893.3.p1
contig_1807	transdecoder	five_prime_UTR	289266	289324	.	-	.	ID=BSUD.2893.3.p1.utr5p2;Parent=BSUD.2893.3.p1
contig_1807	transdecoder	five_prime_UTR	289033	289077	.	-	.	ID=BSUD.2893.3.p1.utr5p3;Parent=BSUD.2893.3.p1
contig_1807	transdecoder	exon	289474	289525	.	-	.	ID=BSUD.2893.3.p1.exon1;Parent=BSUD.2893.3.p1
contig_1807	transdecoder	exon	289266	289324	.	-	.	ID=BSUD.2893.3.p1.exon2;Parent=BSUD.2893.3.p1
contig_1807	transdecoder	exon	288855	289077	.	-	.	ID=BSUD.2893.3.p1.exon3;Parent=BSUD.2893.3.p1
contig_1807	transdecoder	CDS	288855	289032	.	-	0	ID=cds.BSUD.2893.3.p1;Parent=BSUD.2893.3.p1
contig_1807	transdecoder	exon	282456	282514	.	-	.	ID=BSUD.2893.3.p1.exon4;Parent=BSUD.2893.3.p1
contig_1807	transdecoder	CDS	282456	282514	.	-	2	ID=cds.BSUD.2893.3.p1;Parent=BSUD.2893.3.p1
contig_1807	transdecoder	exon	281535	281606	.	-	.	ID=BSUD.2893.3.p1.exon5;Parent=BSUD.2893.3.p1
contig_1807	transdecoder	CDS	281535	281606	.	-	0	ID=cds.BSUD.2893.3.p1;Parent=BSUD.2893.3.p1
contig_1807	transdecoder	exon	279358	279548	.	-	.	ID=BSUD.2893.3.p1.exon6;Parent=BSUD.2893.3.p1
contig_1807	transdecoder	CDS	279358	279548	.	-	0	ID=cds.BSUD.2893.3.p1;Parent=BSUD.2893.3.p1
contig_1807	transdecoder	exon	278076	278251	.	-	.	ID=BSUD.2893.3.p1.exon7;Parent=BSUD.2893.3.p1
contig_1807	transdecoder	CDS	278076	278251	.	-	1	ID=cds.BSUD.2893.3.p1;Parent=BSUD.2893.3.p1
contig_1807	transdecoder	exon	232960	233543	.	-	.	ID=BSUD.2893.3.p1.exon8;Parent=BSUD.2893.3.p1
contig_1807	transdecoder	CDS	232960	233543	.	-	2	ID=cds.BSUD.2893.3.p1;Parent=BSUD.2893.3.p1
contig_1807	transdecoder	exon	231880	232029	.	-	.	ID=BSUD.2893.3.p1.exon9;Parent=BSUD.2893.3.p1
contig_1807	transdecoder	CDS	231880	232029	.	-	0	ID=cds.BSUD.2893.3.p1;Parent=BSUD.2893.3.p1
contig_1807	transdecoder	exon	231577	231694	.	-	.	ID=BSUD.2893.3.p1.exon10;Parent=BSUD.2893.3.p1
contig_1807	transdecoder	CDS	231577	231694	.	-	0	ID=cds.BSUD.2893.3.p1;Parent=BSUD.2893.3.p1
contig_1807	transdecoder	exon	229847	230608	.	-	.	ID=BSUD.2893.3.p1.exon11;Parent=BSUD.2893.3.p1
contig_1807	transdecoder	CDS	229847	230608	.	-	2	ID=cds.BSUD.2893.3.p1;Parent=BSUD.2893.3.p1
contig_1807	transdecoder	exon	227198	227414	.	-	.	ID=BSUD.2893.3.p1.exon12;Parent=BSUD.2893.3.p1
contig_1807	transdecoder	CDS	227198	227414	.	-	2	ID=cds.BSUD.2893.3.p1;Parent=BSUD.2893.3.p1
contig_1807	transdecoder	exon	226212	226373	.	-	.	ID=BSUD.2893.3.p1.exon13;Parent=BSUD.2893.3.p1
contig_1807	transdecoder	CDS	226212	226373	.	-	1	ID=cds.BSUD.2893.3.p1;Parent=BSUD.2893.3.p1
contig_1807	transdecoder	exon	218859	220556	.	-	.	ID=BSUD.2893.3.p1.exon14;Parent=BSUD.2893.3.p1
contig_1807	transdecoder	CDS	220415	220556	.	-	1	ID=cds.BSUD.2893.3.p1;Parent=BSUD.2893.3.p1
contig_1807	transdecoder	three_prime_UTR	218859	220414	.	-	.	ID=BSUD.2893.3.p1.utr3p1;Parent=BSUD.2893.3.p1
contig_1807	transdecoder	mRNA	218859	286350	.	-	.	ID=BSUD.2893.4.p1;Parent=BSUD.2893;Interpro=IPR002466 (Adenosine deaminase/editase)---IPR014720 (Double-stranded RNA-binding domain)
contig_1807	transdecoder	five_prime_UTR	283863	286350	.	-	.	ID=BSUD.2893.4.p1.utr5p1;Parent=BSUD.2893.4.p1
contig_1807	transdecoder	five_prime_UTR	282456	282514	.	-	.	ID=BSUD.2893.4.p1.utr5p2;Parent=BSUD.2893.4.p1
contig_1807	transdecoder	five_prime_UTR	281535	281606	.	-	.	ID=BSUD.2893.4.p1.utr5p3;Parent=BSUD.2893.4.p1
contig_1807	transdecoder	five_prime_UTR	279378	279548	.	-	.	ID=BSUD.2893.4.p1.utr5p4;Parent=BSUD.2893.4.p1
contig_1807	transdecoder	exon	283863	286350	.	-	.	ID=BSUD.2893.4.p1.exon1;Parent=BSUD.2893.4.p1
contig_1807	transdecoder	exon	282456	282514	.	-	.	ID=BSUD.2893.4.p1.exon2;Parent=BSUD.2893.4.p1
contig_1807	transdecoder	exon	281535	281606	.	-	.	ID=BSUD.2893.4.p1.exon3;Parent=BSUD.2893.4.p1
contig_1807	transdecoder	exon	279358	279548	.	-	.	ID=BSUD.2893.4.p1.exon4;Parent=BSUD.2893.4.p1
contig_1807	transdecoder	CDS	279358	279377	.	-	0	ID=cds.BSUD.2893.4.p1;Parent=BSUD.2893.4.p1
contig_1807	transdecoder	exon	278076	278251	.	-	.	ID=BSUD.2893.4.p1.exon5;Parent=BSUD.2893.4.p1
contig_1807	transdecoder	CDS	278076	278251	.	-	1	ID=cds.BSUD.2893.4.p1;Parent=BSUD.2893.4.p1
contig_1807	transdecoder	exon	232960	233543	.	-	.	ID=BSUD.2893.4.p1.exon6;Parent=BSUD.2893.4.p1
contig_1807	transdecoder	CDS	232960	233543	.	-	2	ID=cds.BSUD.2893.4.p1;Parent=BSUD.2893.4.p1
contig_1807	transdecoder	exon	231880	232029	.	-	.	ID=BSUD.2893.4.p1.exon7;Parent=BSUD.2893.4.p1
contig_1807	transdecoder	CDS	231880	232029	.	-	0	ID=cds.BSUD.2893.4.p1;Parent=BSUD.2893.4.p1
contig_1807	transdecoder	exon	231577	231694	.	-	.	ID=BSUD.2893.4.p1.exon8;Parent=BSUD.2893.4.p1
contig_1807	transdecoder	CDS	231577	231694	.	-	0	ID=cds.BSUD.2893.4.p1;Parent=BSUD.2893.4.p1
contig_1807	transdecoder	exon	229847	230608	.	-	.	ID=BSUD.2893.4.p1.exon9;Parent=BSUD.2893.4.p1
contig_1807	transdecoder	CDS	229847	230608	.	-	2	ID=cds.BSUD.2893.4.p1;Parent=BSUD.2893.4.p1
contig_1807	transdecoder	exon	227198	227414	.	-	.	ID=BSUD.2893.4.p1.exon10;Parent=BSUD.2893.4.p1
contig_1807	transdecoder	CDS	227198	227414	.	-	2	ID=cds.BSUD.2893.4.p1;Parent=BSUD.2893.4.p1
contig_1807	transdecoder	exon	226212	226373	.	-	.	ID=BSUD.2893.4.p1.exon11;Parent=BSUD.2893.4.p1
contig_1807	transdecoder	CDS	226212	226373	.	-	1	ID=cds.BSUD.2893.4.p1;Parent=BSUD.2893.4.p1
contig_1807	transdecoder	exon	218859	220556	.	-	.	ID=BSUD.2893.4.p1.exon12;Parent=BSUD.2893.4.p1
contig_1807	transdecoder	CDS	220415	220556	.	-	1	ID=cds.BSUD.2893.4.p1;Parent=BSUD.2893.4.p1
contig_1807	transdecoder	three_prime_UTR	218859	220414	.	-	.	ID=BSUD.2893.4.p1.utr3p1;Parent=BSUD.2893.4.p1
contig_1807	transdecoder	mRNA	218860	260318	.	-	.	ID=BSUD.2893.5.p1;Parent=BSUD.2893;Interpro=IPR002466 (Adenosine deaminase/editase)---IPR014720 (Double-stranded RNA-binding domain)
contig_1807	transdecoder	five_prime_UTR	260179	260318	.	-	.	ID=BSUD.2893.5.p1.utr5p1;Parent=BSUD.2893.5.p1
contig_1807	transdecoder	five_prime_UTR	233419	233543	.	-	.	ID=BSUD.2893.5.p1.utr5p2;Parent=BSUD.2893.5.p1
contig_1807	transdecoder	exon	260179	260318	.	-	.	ID=BSUD.2893.5.p1.exon1;Parent=BSUD.2893.5.p1
contig_1807	transdecoder	exon	232960	233543	.	-	.	ID=BSUD.2893.5.p1.exon2;Parent=BSUD.2893.5.p1
contig_1807	transdecoder	CDS	232960	233418	.	-	0	ID=cds.BSUD.2893.5.p1;Parent=BSUD.2893.5.p1
contig_1807	transdecoder	exon	231880	232029	.	-	.	ID=BSUD.2893.5.p1.exon3;Parent=BSUD.2893.5.p1
contig_1807	transdecoder	CDS	231880	232029	.	-	0	ID=cds.BSUD.2893.5.p1;Parent=BSUD.2893.5.p1
contig_1807	transdecoder	exon	231577	231694	.	-	.	ID=BSUD.2893.5.p1.exon4;Parent=BSUD.2893.5.p1
contig_1807	transdecoder	CDS	231577	231694	.	-	0	ID=cds.BSUD.2893.5.p1;Parent=BSUD.2893.5.p1
contig_1807	transdecoder	exon	229847	230608	.	-	.	ID=BSUD.2893.5.p1.exon5;Parent=BSUD.2893.5.p1
contig_1807	transdecoder	CDS	229847	230608	.	-	2	ID=cds.BSUD.2893.5.p1;Parent=BSUD.2893.5.p1
contig_1807	transdecoder	exon	227198	227414	.	-	.	ID=BSUD.2893.5.p1.exon6;Parent=BSUD.2893.5.p1
contig_1807	transdecoder	CDS	227198	227414	.	-	2	ID=cds.BSUD.2893.5.p1;Parent=BSUD.2893.5.p1
contig_1807	transdecoder	exon	226212	226373	.	-	.	ID=BSUD.2893.5.p1.exon7;Parent=BSUD.2893.5.p1
contig_1807	transdecoder	CDS	226212	226373	.	-	1	ID=cds.BSUD.2893.5.p1;Parent=BSUD.2893.5.p1
contig_1807	transdecoder	exon	218860	220556	.	-	.	ID=BSUD.2893.5.p1.exon8;Parent=BSUD.2893.5.p1
contig_1807	transdecoder	CDS	220415	220556	.	-	1	ID=cds.BSUD.2893.5.p1;Parent=BSUD.2893.5.p1
contig_1807	transdecoder	three_prime_UTR	218860	220414	.	-	.	ID=BSUD.2893.5.p1.utr3p1;Parent=BSUD.2893.5.p1
contig_1807	transdecoder	gene	298628	305369	.	+	.	ID=BSUD.2894;Interpro=IPR009003 (Peptidase S1, PA clan)
contig_1807	transdecoder	mRNA	298628	305369	.	+	.	ID=BSUD.2894.1.p1;Parent=BSUD.2894;Interpro=IPR009003 (Peptidase S1, PA clan)
contig_1807	transdecoder	five_prime_UTR	298628	298759	.	+	.	ID=BSUD.2894.1.p1.utr5p1;Parent=BSUD.2894.1.p1
contig_1807	transdecoder	exon	298628	298763	.	+	.	ID=BSUD.2894.1.p1.exon1;Parent=BSUD.2894.1.p1
contig_1807	transdecoder	CDS	298760	298763	.	+	0	ID=cds.BSUD.2894.1.p1;Parent=BSUD.2894.1.p1
contig_1807	transdecoder	exon	300531	300584	.	+	.	ID=BSUD.2894.1.p1.exon2;Parent=BSUD.2894.1.p1
contig_1807	transdecoder	CDS	300531	300584	.	+	2	ID=cds.BSUD.2894.1.p1;Parent=BSUD.2894.1.p1
contig_1807	transdecoder	exon	302272	305369	.	+	.	ID=BSUD.2894.1.p1.exon3;Parent=BSUD.2894.1.p1
contig_1807	transdecoder	CDS	302272	303158	.	+	2	ID=cds.BSUD.2894.1.p1;Parent=BSUD.2894.1.p1
contig_1807	transdecoder	three_prime_UTR	303159	305369	.	+	.	ID=BSUD.2894.1.p1.utr3p1;Parent=BSUD.2894.1.p1
contig_1807	transdecoder	mRNA	298628	305343	.	+	.	ID=BSUD.2894.2.p1;Parent=BSUD.2894;Interpro=IPR009003 (Peptidase S1, PA clan)
contig_1807	transdecoder	five_prime_UTR	298628	300538	.	+	.	ID=BSUD.2894.2.p1.utr5p1;Parent=BSUD.2894.2.p1
contig_1807	transdecoder	exon	298628	300584	.	+	.	ID=BSUD.2894.2.p1.exon1;Parent=BSUD.2894.2.p1
contig_1807	transdecoder	CDS	300539	300584	.	+	0	ID=cds.BSUD.2894.2.p1;Parent=BSUD.2894.2.p1
contig_1807	transdecoder	exon	302272	305343	.	+	.	ID=BSUD.2894.2.p1.exon2;Parent=BSUD.2894.2.p1
contig_1807	transdecoder	CDS	302272	303158	.	+	2	ID=cds.BSUD.2894.2.p1;Parent=BSUD.2894.2.p1
contig_1807	transdecoder	three_prime_UTR	303159	305343	.	+	.	ID=BSUD.2894.2.p1.utr3p1;Parent=BSUD.2894.2.p1
contig_1807	transdecoder	gene	307020	316486	.	-	.	ID=BSUD.2895;Interpro=IPR009003 (Peptidase S1, PA clan)
contig_1807	transdecoder	mRNA	307020	316486	.	-	.	ID=BSUD.2895.1.p1;Parent=BSUD.2895;Interpro=IPR009003 (Peptidase S1, PA clan)
contig_1807	transdecoder	five_prime_UTR	316293	316486	.	-	.	ID=BSUD.2895.1.p1.utr5p1;Parent=BSUD.2895.1.p1
contig_1807	transdecoder	exon	316286	316486	.	-	.	ID=BSUD.2895.1.p1.exon1;Parent=BSUD.2895.1.p1
contig_1807	transdecoder	CDS	316286	316292	.	-	0	ID=cds.BSUD.2895.1.p1;Parent=BSUD.2895.1.p1
contig_1807	transdecoder	exon	315905	315976	.	-	.	ID=BSUD.2895.1.p1.exon2;Parent=BSUD.2895.1.p1
contig_1807	transdecoder	CDS	315905	315976	.	-	2	ID=cds.BSUD.2895.1.p1;Parent=BSUD.2895.1.p1
contig_1807	transdecoder	exon	307020	310117	.	-	.	ID=BSUD.2895.1.p1.exon3;Parent=BSUD.2895.1.p1
contig_1807	transdecoder	CDS	309189	310117	.	-	2	ID=cds.BSUD.2895.1.p1;Parent=BSUD.2895.1.p1
contig_1807	transdecoder	three_prime_UTR	307020	309188	.	-	.	ID=BSUD.2895.1.p1.utr3p1;Parent=BSUD.2895.1.p1
contig_1807	transdecoder	gene	356462	397034	.	+	.	ID=BSUD.2896;Interpro=NA
contig_1807	transdecoder	mRNA	356462	397034	.	+	.	ID=BSUD.2896.1.p1;Parent=BSUD.2896;Interpro=NA
contig_1807	transdecoder	five_prime_UTR	356462	357128	.	+	.	ID=BSUD.2896.1.p1.utr5p1;Parent=BSUD.2896.1.p1
contig_1807	transdecoder	exon	356462	357267	.	+	.	ID=BSUD.2896.1.p1.exon1;Parent=BSUD.2896.1.p1
contig_1807	transdecoder	CDS	357129	357267	.	+	0	ID=cds.BSUD.2896.1.p1;Parent=BSUD.2896.1.p1
contig_1807	transdecoder	exon	360352	360479	.	+	.	ID=BSUD.2896.1.p1.exon2;Parent=BSUD.2896.1.p1
contig_1807	transdecoder	CDS	360352	360479	.	+	2	ID=cds.BSUD.2896.1.p1;Parent=BSUD.2896.1.p1
contig_1807	transdecoder	exon	361271	361427	.	+	.	ID=BSUD.2896.1.p1.exon3;Parent=BSUD.2896.1.p1
contig_1807	transdecoder	CDS	361271	361427	.	+	0	ID=cds.BSUD.2896.1.p1;Parent=BSUD.2896.1.p1
contig_1807	transdecoder	exon	362459	362851	.	+	.	ID=BSUD.2896.1.p1.exon4;Parent=BSUD.2896.1.p1
contig_1807	transdecoder	CDS	362459	362851	.	+	2	ID=cds.BSUD.2896.1.p1;Parent=BSUD.2896.1.p1
contig_1807	transdecoder	exon	365321	365449	.	+	.	ID=BSUD.2896.1.p1.exon5;Parent=BSUD.2896.1.p1
contig_1807	transdecoder	CDS	365321	365449	.	+	2	ID=cds.BSUD.2896.1.p1;Parent=BSUD.2896.1.p1
contig_1807	transdecoder	exon	373061	373257	.	+	.	ID=BSUD.2896.1.p1.exon6;Parent=BSUD.2896.1.p1
contig_1807	transdecoder	CDS	373061	373257	.	+	2	ID=cds.BSUD.2896.1.p1;Parent=BSUD.2896.1.p1
contig_1807	transdecoder	exon	374316	374433	.	+	.	ID=BSUD.2896.1.p1.exon7;Parent=BSUD.2896.1.p1
contig_1807	transdecoder	CDS	374316	374433	.	+	0	ID=cds.BSUD.2896.1.p1;Parent=BSUD.2896.1.p1
contig_1807	transdecoder	exon	375562	375662	.	+	.	ID=BSUD.2896.1.p1.exon8;Parent=BSUD.2896.1.p1
contig_1807	transdecoder	CDS	375562	375662	.	+	2	ID=cds.BSUD.2896.1.p1;Parent=BSUD.2896.1.p1
contig_1807	transdecoder	exon	377588	377709	.	+	.	ID=BSUD.2896.1.p1.exon9;Parent=BSUD.2896.1.p1
contig_1807	transdecoder	CDS	377588	377709	.	+	0	ID=cds.BSUD.2896.1.p1;Parent=BSUD.2896.1.p1
contig_1807	transdecoder	exon	380199	380312	.	+	.	ID=BSUD.2896.1.p1.exon10;Parent=BSUD.2896.1.p1
contig_1807	transdecoder	CDS	380199	380312	.	+	1	ID=cds.BSUD.2896.1.p1;Parent=BSUD.2896.1.p1
contig_1807	transdecoder	exon	385815	386006	.	+	.	ID=BSUD.2896.1.p1.exon11;Parent=BSUD.2896.1.p1
contig_1807	transdecoder	CDS	385815	386006	.	+	1	ID=cds.BSUD.2896.1.p1;Parent=BSUD.2896.1.p1
contig_1807	transdecoder	exon	391161	391398	.	+	.	ID=BSUD.2896.1.p1.exon12;Parent=BSUD.2896.1.p1
contig_1807	transdecoder	CDS	391161	391398	.	+	1	ID=cds.BSUD.2896.1.p1;Parent=BSUD.2896.1.p1
contig_1807	transdecoder	exon	394284	397034	.	+	.	ID=BSUD.2896.1.p1.exon13;Parent=BSUD.2896.1.p1
contig_1807	transdecoder	CDS	394284	395846	.	+	0	ID=cds.BSUD.2896.1.p1;Parent=BSUD.2896.1.p1
contig_1807	transdecoder	three_prime_UTR	395847	397034	.	+	.	ID=BSUD.2896.1.p1.utr3p1;Parent=BSUD.2896.1.p1
contig_1807	tRNAscan-SE	tRNA	383622	383685	22.4	-	.	ID=contig_1807.trna21;Name=contig_1807.tRNA21-UndetNNN;isotype=Undet;anticodon=NNN;gene_biotype=tRNA
contig_1807	tRNAscan-SE	exon	383622	383685	.	-	.	ID=contig_1807.trna21.exon1;Parent=contig_1807.trna21
contig_1807	transdecoder	gene	399874	404885	.	-	.	ID=BSUD.2897;Interpro=NA
contig_1807	transdecoder	mRNA	399874	404885	.	-	.	ID=BSUD.2897.1.p2;Parent=BSUD.2897;Interpro=NA
contig_1807	transdecoder	five_prime_UTR	402974	404885	.	-	.	ID=BSUD.2897.1.p2.utr5p1;Parent=BSUD.2897.1.p2
contig_1807	transdecoder	exon	399874	404885	.	-	.	ID=BSUD.2897.1.p2.exon1;Parent=BSUD.2897.1.p2
contig_1807	transdecoder	CDS	402806	402973	.	-	0	ID=cds.BSUD.2897.1.p2;Parent=BSUD.2897.1.p2
contig_1807	transdecoder	three_prime_UTR	399874	402805	.	-	.	ID=BSUD.2897.1.p2.utr3p1;Parent=BSUD.2897.1.p2
contig_1807	transdecoder	gene	461367	609529	.	-	.	ID=BSUD.2898;Interpro=IPR000276 (G protein-coupled receptor, rhodopsin-like)---IPR017452 (GPCR, rhodopsin-like, 7TM)
contig_1807	transdecoder	mRNA	461367	609529	.	-	.	ID=BSUD.2898.1.p1;Parent=BSUD.2898;Interpro=IPR000276 (G protein-coupled receptor, rhodopsin-like)---IPR017452 (GPCR, rhodopsin-like, 7TM)
contig_1807	transdecoder	five_prime_UTR	609353	609529	.	-	.	ID=BSUD.2898.1.p1.utr5p1;Parent=BSUD.2898.1.p1
contig_1807	transdecoder	five_prime_UTR	551377	551470	.	-	.	ID=BSUD.2898.1.p1.utr5p2;Parent=BSUD.2898.1.p1
contig_1807	transdecoder	five_prime_UTR	465534	465877	.	-	.	ID=BSUD.2898.1.p1.utr5p3;Parent=BSUD.2898.1.p1
contig_1807	transdecoder	exon	609353	609529	.	-	.	ID=BSUD.2898.1.p1.exon1;Parent=BSUD.2898.1.p1
contig_1807	transdecoder	exon	551377	551470	.	-	.	ID=BSUD.2898.1.p1.exon2;Parent=BSUD.2898.1.p1
contig_1807	transdecoder	exon	461367	465877	.	-	.	ID=BSUD.2898.1.p1.exon3;Parent=BSUD.2898.1.p1
contig_1807	transdecoder	CDS	464343	465533	.	-	0	ID=cds.BSUD.2898.1.p1;Parent=BSUD.2898.1.p1
contig_1807	transdecoder	three_prime_UTR	461367	464342	.	-	.	ID=BSUD.2898.1.p1.utr3p1;Parent=BSUD.2898.1.p1
contig_1807	transdecoder	mRNA	461367	582794	.	-	.	ID=BSUD.2898.2.p1;Parent=BSUD.2898;Interpro=IPR000276 (G protein-coupled receptor, rhodopsin-like)---IPR017452 (GPCR, rhodopsin-like, 7TM)
contig_1807	transdecoder	five_prime_UTR	582659	582794	.	-	.	ID=BSUD.2898.2.p1.utr5p1;Parent=BSUD.2898.2.p1
contig_1807	transdecoder	five_prime_UTR	551377	551470	.	-	.	ID=BSUD.2898.2.p1.utr5p2;Parent=BSUD.2898.2.p1
contig_1807	transdecoder	five_prime_UTR	465534	465877	.	-	.	ID=BSUD.2898.2.p1.utr5p3;Parent=BSUD.2898.2.p1
contig_1807	transdecoder	exon	582659	582794	.	-	.	ID=BSUD.2898.2.p1.exon1;Parent=BSUD.2898.2.p1
contig_1807	transdecoder	exon	551377	551470	.	-	.	ID=BSUD.2898.2.p1.exon2;Parent=BSUD.2898.2.p1
contig_1807	transdecoder	exon	461367	465877	.	-	.	ID=BSUD.2898.2.p1.exon3;Parent=BSUD.2898.2.p1
contig_1807	transdecoder	CDS	464343	465533	.	-	0	ID=cds.BSUD.2898.2.p1;Parent=BSUD.2898.2.p1
contig_1807	transdecoder	three_prime_UTR	461367	464342	.	-	.	ID=BSUD.2898.2.p1.utr3p1;Parent=BSUD.2898.2.p1
contig_1807	transdecoder	mRNA	463569	512872	.	-	.	ID=BSUD.2898.3.p1;Parent=BSUD.2898;Interpro=IPR000276 (G protein-coupled receptor, rhodopsin-like)---IPR017452 (GPCR, rhodopsin-like, 7TM)
contig_1807	transdecoder	five_prime_UTR	512669	512872	.	-	.	ID=BSUD.2898.3.p1.utr5p1;Parent=BSUD.2898.3.p1
contig_1807	transdecoder	five_prime_UTR	465534	465877	.	-	.	ID=BSUD.2898.3.p1.utr5p2;Parent=BSUD.2898.3.p1
contig_1807	transdecoder	exon	512669	512872	.	-	.	ID=BSUD.2898.3.p1.exon1;Parent=BSUD.2898.3.p1
contig_1807	transdecoder	exon	463569	465877	.	-	.	ID=BSUD.2898.3.p1.exon2;Parent=BSUD.2898.3.p1
contig_1807	transdecoder	CDS	464343	465533	.	-	0	ID=cds.BSUD.2898.3.p1;Parent=BSUD.2898.3.p1
contig_1807	transdecoder	three_prime_UTR	463569	464342	.	-	.	ID=BSUD.2898.3.p1.utr3p1;Parent=BSUD.2898.3.p1
contig_1807	tRNAscan-SE	pseudogene_tRNA	479223	479291	27.8	+	.	ID=contig_1807.trna3;Name=contig_1807.tRNA3-ArgTCT;isotype=Arg;anticodon=TCT;gene_biotype=pseudogene
contig_1807	tRNAscan-SE	exon	479223	479291	.	+	.	ID=contig_1807.trna3.exon1;Parent=contig_1807.trna3
contig_1807	tRNAscan-SE	pseudogene_tRNA	546786	546853	21.8	-	.	ID=contig_1807.trna20;Name=contig_1807.tRNA20-UndetNNN;isotype=Undet;anticodon=NNN;gene_biotype=pseudogene
contig_1807	tRNAscan-SE	exon	546786	546853	.	-	.	ID=contig_1807.trna20.exon1;Parent=contig_1807.trna20
contig_1807	tRNAscan-SE	pseudogene_tRNA	567275	567349	28.3	-	.	ID=contig_1807.trna19;Name=contig_1807.tRNA19-GlnCTG;isotype=Gln;anticodon=CTG;gene_biotype=pseudogene
contig_1807	tRNAscan-SE	exon	567275	567349	.	-	.	ID=contig_1807.trna19.exon1;Parent=contig_1807.trna19
contig_1807	tRNAscan-SE	pseudogene_tRNA	617137	617206	34.7	+	.	ID=contig_1807.trna4;Name=contig_1807.tRNA4-GluTTC;isotype=Glu;anticodon=TTC;gene_biotype=pseudogene
contig_1807	tRNAscan-SE	exon	617137	617206	.	+	.	ID=contig_1807.trna4.exon1;Parent=contig_1807.trna4
contig_1807	tRNAscan-SE	pseudogene_tRNA	662144	662211	21.2	-	.	ID=contig_1807.trna18;Name=contig_1807.tRNA18-GlyCCC;isotype=Gly;anticodon=CCC;gene_biotype=pseudogene
contig_1807	tRNAscan-SE	exon	662144	662211	.	-	.	ID=contig_1807.trna18.exon1;Parent=contig_1807.trna18
contig_1807	tRNAscan-SE	pseudogene_tRNA	666538	666606	22.9	-	.	ID=contig_1807.trna17;Name=contig_1807.tRNA17-GlyTCC;isotype=Gly;anticodon=TCC;gene_biotype=pseudogene
contig_1807	tRNAscan-SE	exon	666538	666606	.	-	.	ID=contig_1807.trna17.exon1;Parent=contig_1807.trna17
contig_1807	tRNAscan-SE	pseudogene_tRNA	687256	687324	23.8	-	.	ID=contig_1807.trna16;Name=contig_1807.tRNA16-SupTCA;isotype=Sup;anticodon=TCA;gene_biotype=pseudogene
contig_1807	tRNAscan-SE	exon	687256	687324	.	-	.	ID=contig_1807.trna16.exon1;Parent=contig_1807.trna16
contig_1807	transdecoder	gene	736426	749194	.	-	.	ID=BSUD.2901;Interpro=IPR018469 (Dual oxidase maturation factor)
contig_1807	transdecoder	mRNA	736426	749194	.	-	.	ID=BSUD.2901.1.p1;Parent=BSUD.2901;Interpro=IPR018469 (Dual oxidase maturation factor)
contig_1807	transdecoder	five_prime_UTR	749111	749194	.	-	.	ID=BSUD.2901.1.p1.utr5p1;Parent=BSUD.2901.1.p1
contig_1807	transdecoder	five_prime_UTR	746960	746960	.	-	.	ID=BSUD.2901.1.p1.utr5p2;Parent=BSUD.2901.1.p1
contig_1807	transdecoder	exon	749111	749194	.	-	.	ID=BSUD.2901.1.p1.exon1;Parent=BSUD.2901.1.p1
contig_1807	transdecoder	exon	746798	746960	.	-	.	ID=BSUD.2901.1.p1.exon2;Parent=BSUD.2901.1.p1
contig_1807	transdecoder	CDS	746798	746959	.	-	0	ID=cds.BSUD.2901.1.p1;Parent=BSUD.2901.1.p1
contig_1807	transdecoder	exon	744453	744510	.	-	.	ID=BSUD.2901.1.p1.exon3;Parent=BSUD.2901.1.p1
contig_1807	transdecoder	CDS	744453	744510	.	-	0	ID=cds.BSUD.2901.1.p1;Parent=BSUD.2901.1.p1
contig_1807	transdecoder	exon	744115	744249	.	-	.	ID=BSUD.2901.1.p1.exon4;Parent=BSUD.2901.1.p1
contig_1807	transdecoder	CDS	744115	744249	.	-	2	ID=cds.BSUD.2901.1.p1;Parent=BSUD.2901.1.p1
contig_1807	transdecoder	exon	742308	742370	.	-	.	ID=BSUD.2901.1.p1.exon5;Parent=BSUD.2901.1.p1
contig_1807	transdecoder	CDS	742308	742370	.	-	2	ID=cds.BSUD.2901.1.p1;Parent=BSUD.2901.1.p1
contig_1807	transdecoder	exon	741617	741770	.	-	.	ID=BSUD.2901.1.p1.exon6;Parent=BSUD.2901.1.p1
contig_1807	transdecoder	CDS	741617	741770	.	-	2	ID=cds.BSUD.2901.1.p1;Parent=BSUD.2901.1.p1
contig_1807	transdecoder	exon	740530	740741	.	-	.	ID=BSUD.2901.1.p1.exon7;Parent=BSUD.2901.1.p1
contig_1807	transdecoder	CDS	740530	740741	.	-	1	ID=cds.BSUD.2901.1.p1;Parent=BSUD.2901.1.p1
contig_1807	transdecoder	exon	739405	739517	.	-	.	ID=BSUD.2901.1.p1.exon8;Parent=BSUD.2901.1.p1
contig_1807	transdecoder	CDS	739405	739517	.	-	2	ID=cds.BSUD.2901.1.p1;Parent=BSUD.2901.1.p1
contig_1807	transdecoder	exon	738927	739175	.	-	.	ID=BSUD.2901.1.p1.exon9;Parent=BSUD.2901.1.p1
contig_1807	transdecoder	CDS	738927	739175	.	-	0	ID=cds.BSUD.2901.1.p1;Parent=BSUD.2901.1.p1
contig_1807	transdecoder	exon	738585	738750	.	-	.	ID=BSUD.2901.1.p1.exon10;Parent=BSUD.2901.1.p1
contig_1807	transdecoder	CDS	738585	738750	.	-	0	ID=cds.BSUD.2901.1.p1;Parent=BSUD.2901.1.p1
contig_1807	transdecoder	exon	736426	738415	.	-	.	ID=BSUD.2901.1.p1.exon11;Parent=BSUD.2901.1.p1
contig_1807	transdecoder	CDS	737997	738415	.	-	2	ID=cds.BSUD.2901.1.p1;Parent=BSUD.2901.1.p1
contig_1807	transdecoder	three_prime_UTR	736426	737996	.	-	.	ID=BSUD.2901.1.p1.utr3p1;Parent=BSUD.2901.1.p1
contig_1807	tRNAscan-SE	pseudogene_tRNA	741335	741408	23.6	-	.	ID=contig_1807.trna15;Name=contig_1807.tRNA15-GlyCCC;isotype=Gly;anticodon=CCC;gene_biotype=pseudogene
contig_1807	tRNAscan-SE	exon	741335	741408	.	-	.	ID=contig_1807.trna15.exon1;Parent=contig_1807.trna15
contig_1807	tRNAscan-SE	pseudogene_tRNA	750983	751049	21.2	+	.	ID=contig_1807.trna5;Name=contig_1807.tRNA5-GlyTCC;isotype=Gly;anticodon=TCC;gene_biotype=pseudogene
contig_1807	tRNAscan-SE	exon	750983	751049	.	+	.	ID=contig_1807.trna5.exon1;Parent=contig_1807.trna5
contig_1807	tRNAscan-SE	pseudogene_tRNA	799806	799878	49.1	-	.	ID=contig_1807.trna14;Name=contig_1807.tRNA14-SupTTA;isotype=Sup;anticodon=TTA;gene_biotype=pseudogene
contig_1807	tRNAscan-SE	exon	799806	799878	.	-	.	ID=contig_1807.trna14.exon1;Parent=contig_1807.trna14
contig_1807	tRNAscan-SE	pseudogene_tRNA	808529	808596	22.4	-	.	ID=contig_1807.trna13;Name=contig_1807.tRNA13-GlyTCC;isotype=Gly;anticodon=TCC;gene_biotype=pseudogene
contig_1807	tRNAscan-SE	exon	808529	808596	.	-	.	ID=contig_1807.trna13.exon1;Parent=contig_1807.trna13
contig_1807	tRNAscan-SE	pseudogene_tRNA	823796	823863	28.7	-	.	ID=contig_1807.trna12;Name=contig_1807.tRNA12-GlyTCC;isotype=Gly;anticodon=TCC;gene_biotype=pseudogene
contig_1807	tRNAscan-SE	exon	823796	823863	.	-	.	ID=contig_1807.trna12.exon1;Parent=contig_1807.trna12
contig_1807	transdecoder	gene	825039	866335	.	+	.	ID=BSUD.2902;Interpro=IPR002048 (EF-hand domain)---IPR010255 (Haem peroxidase superfamily)---IPR011992 (EF-hand domain pair)---IPR013112 (FAD-binding 8)---IPR013121 (Ferric reductase, NAD binding domain)---IPR013130 (Ferric reductase transmembrane component-like domain)---IPR017927 (FAD-binding domain, ferredoxin reductase-type)---IPR017938 (Riboflavin synthase-like beta-barrel)---IPR018247 (EF-Hand 1, calcium-binding site)---IPR019791 (Haem peroxidase, animal-type)---IPR023298 (P-type ATPase, transmembrane domain superfamily)---IPR037120 (Haem peroxidase domain superfamily, animal type)---IPR039261 (Ferredoxin-NADP reductase (FNR), nucleotide-binding domain)
contig_1807	transdecoder	mRNA	825039	866335	.	+	.	ID=BSUD.2902.1.p1;Parent=BSUD.2902;Interpro=IPR002048 (EF-hand domain)---IPR010255 (Haem peroxidase superfamily)---IPR011992 (EF-hand domain pair)---IPR013112 (FAD-binding 8)---IPR013121 (Ferric reductase, NAD binding domain)---IPR013130 (Ferric reductase transmembrane component-like domain)---IPR017927 (FAD-binding domain, ferredoxin reductase-type)---IPR017938 (Riboflavin synthase-like beta-barrel)---IPR018247 (EF-Hand 1, calcium-binding site)---IPR019791 (Haem peroxidase, animal-type)---IPR023298 (P-type ATPase, transmembrane domain superfamily)---IPR037120 (Haem peroxidase domain superfamily, animal type)---IPR039261 (Ferredoxin-NADP reductase (FNR), nucleotide-binding domain)
contig_1807	transdecoder	five_prime_UTR	825039	825392	.	+	.	ID=BSUD.2902.1.p1.utr5p1;Parent=BSUD.2902.1.p1
contig_1807	transdecoder	five_prime_UTR	832901	832985	.	+	.	ID=BSUD.2902.1.p1.utr5p2;Parent=BSUD.2902.1.p1
contig_1807	transdecoder	exon	825039	825392	.	+	.	ID=BSUD.2902.1.p1.exon1;Parent=BSUD.2902.1.p1
contig_1807	transdecoder	exon	832901	833040	.	+	.	ID=BSUD.2902.1.p1.exon2;Parent=BSUD.2902.1.p1
contig_1807	transdecoder	CDS	832986	833040	.	+	0	ID=cds.BSUD.2902.1.p1;Parent=BSUD.2902.1.p1
contig_1807	transdecoder	exon	833494	833583	.	+	.	ID=BSUD.2902.1.p1.exon3;Parent=BSUD.2902.1.p1
contig_1807	transdecoder	CDS	833494	833583	.	+	2	ID=cds.BSUD.2902.1.p1;Parent=BSUD.2902.1.p1
contig_1807	transdecoder	exon	834818	834991	.	+	.	ID=BSUD.2902.1.p1.exon4;Parent=BSUD.2902.1.p1
contig_1807	transdecoder	CDS	834818	834991	.	+	2	ID=cds.BSUD.2902.1.p1;Parent=BSUD.2902.1.p1
contig_1807	transdecoder	exon	838150	838337	.	+	.	ID=BSUD.2902.1.p1.exon5;Parent=BSUD.2902.1.p1
contig_1807	transdecoder	CDS	838150	838337	.	+	2	ID=cds.BSUD.2902.1.p1;Parent=BSUD.2902.1.p1
contig_1807	transdecoder	exon	839504	839699	.	+	.	ID=BSUD.2902.1.p1.exon6;Parent=BSUD.2902.1.p1
contig_1807	transdecoder	CDS	839504	839699	.	+	0	ID=cds.BSUD.2902.1.p1;Parent=BSUD.2902.1.p1
contig_1807	transdecoder	exon	840483	840649	.	+	.	ID=BSUD.2902.1.p1.exon7;Parent=BSUD.2902.1.p1
contig_1807	transdecoder	CDS	840483	840649	.	+	2	ID=cds.BSUD.2902.1.p1;Parent=BSUD.2902.1.p1
contig_1807	transdecoder	exon	841341	841401	.	+	.	ID=BSUD.2902.1.p1.exon8;Parent=BSUD.2902.1.p1
contig_1807	transdecoder	CDS	841341	841401	.	+	0	ID=cds.BSUD.2902.1.p1;Parent=BSUD.2902.1.p1
contig_1807	transdecoder	exon	841675	841771	.	+	.	ID=BSUD.2902.1.p1.exon9;Parent=BSUD.2902.1.p1
contig_1807	transdecoder	CDS	841675	841771	.	+	2	ID=cds.BSUD.2902.1.p1;Parent=BSUD.2902.1.p1
contig_1807	transdecoder	exon	844099	844168	.	+	.	ID=BSUD.2902.1.p1.exon10;Parent=BSUD.2902.1.p1
contig_1807	transdecoder	CDS	844099	844168	.	+	1	ID=cds.BSUD.2902.1.p1;Parent=BSUD.2902.1.p1
contig_1807	transdecoder	exon	845114	845216	.	+	.	ID=BSUD.2902.1.p1.exon11;Parent=BSUD.2902.1.p1
contig_1807	transdecoder	CDS	845114	845216	.	+	0	ID=cds.BSUD.2902.1.p1;Parent=BSUD.2902.1.p1
contig_1807	transdecoder	exon	847063	847235	.	+	.	ID=BSUD.2902.1.p1.exon12;Parent=BSUD.2902.1.p1
contig_1807	transdecoder	CDS	847063	847235	.	+	2	ID=cds.BSUD.2902.1.p1;Parent=BSUD.2902.1.p1
contig_1807	transdecoder	exon	848127	848305	.	+	.	ID=BSUD.2902.1.p1.exon13;Parent=BSUD.2902.1.p1
contig_1807	transdecoder	CDS	848127	848305	.	+	0	ID=cds.BSUD.2902.1.p1;Parent=BSUD.2902.1.p1
contig_1807	transdecoder	exon	851030	851148	.	+	.	ID=BSUD.2902.1.p1.exon14;Parent=BSUD.2902.1.p1
contig_1807	transdecoder	CDS	851030	851148	.	+	1	ID=cds.BSUD.2902.1.p1;Parent=BSUD.2902.1.p1
contig_1807	transdecoder	exon	851980	852114	.	+	.	ID=BSUD.2902.1.p1.exon15;Parent=BSUD.2902.1.p1
contig_1807	transdecoder	CDS	851980	852114	.	+	2	ID=cds.BSUD.2902.1.p1;Parent=BSUD.2902.1.p1
contig_1807	transdecoder	exon	852236	852364	.	+	.	ID=BSUD.2902.1.p1.exon16;Parent=BSUD.2902.1.p1
contig_1807	transdecoder	CDS	852236	852364	.	+	2	ID=cds.BSUD.2902.1.p1;Parent=BSUD.2902.1.p1
contig_1807	transdecoder	exon	852511	852622	.	+	.	ID=BSUD.2902.1.p1.exon17;Parent=BSUD.2902.1.p1
contig_1807	transdecoder	CDS	852511	852622	.	+	2	ID=cds.BSUD.2902.1.p1;Parent=BSUD.2902.1.p1
contig_1807	transdecoder	exon	853289	853388	.	+	.	ID=BSUD.2902.1.p1.exon18;Parent=BSUD.2902.1.p1
contig_1807	transdecoder	CDS	853289	853388	.	+	1	ID=cds.BSUD.2902.1.p1;Parent=BSUD.2902.1.p1
contig_1807	transdecoder	exon	853813	853998	.	+	.	ID=BSUD.2902.1.p1.exon19;Parent=BSUD.2902.1.p1
contig_1807	transdecoder	CDS	853813	853998	.	+	0	ID=cds.BSUD.2902.1.p1;Parent=BSUD.2902.1.p1
contig_1807	transdecoder	exon	854196	854273	.	+	.	ID=BSUD.2902.1.p1.exon20;Parent=BSUD.2902.1.p1
contig_1807	transdecoder	CDS	854196	854273	.	+	0	ID=cds.BSUD.2902.1.p1;Parent=BSUD.2902.1.p1
contig_1807	transdecoder	exon	854493	854643	.	+	.	ID=BSUD.2902.1.p1.exon21;Parent=BSUD.2902.1.p1
contig_1807	transdecoder	CDS	854493	854643	.	+	0	ID=cds.BSUD.2902.1.p1;Parent=BSUD.2902.1.p1
contig_1807	transdecoder	exon	855164	855257	.	+	.	ID=BSUD.2902.1.p1.exon22;Parent=BSUD.2902.1.p1
contig_1807	transdecoder	CDS	855164	855257	.	+	2	ID=cds.BSUD.2902.1.p1;Parent=BSUD.2902.1.p1
contig_1807	transdecoder	exon	855461	855636	.	+	.	ID=BSUD.2902.1.p1.exon23;Parent=BSUD.2902.1.p1
contig_1807	transdecoder	CDS	855461	855636	.	+	1	ID=cds.BSUD.2902.1.p1;Parent=BSUD.2902.1.p1
contig_1807	transdecoder	exon	855850	855904	.	+	.	ID=BSUD.2902.1.p1.exon24;Parent=BSUD.2902.1.p1
contig_1807	transdecoder	CDS	855850	855904	.	+	2	ID=cds.BSUD.2902.1.p1;Parent=BSUD.2902.1.p1
contig_1807	transdecoder	exon	856766	857013	.	+	.	ID=BSUD.2902.1.p1.exon25;Parent=BSUD.2902.1.p1
contig_1807	transdecoder	CDS	856766	857013	.	+	1	ID=cds.BSUD.2902.1.p1;Parent=BSUD.2902.1.p1
contig_1807	transdecoder	exon	857354	857453	.	+	.	ID=BSUD.2902.1.p1.exon26;Parent=BSUD.2902.1.p1
contig_1807	transdecoder	CDS	857354	857453	.	+	2	ID=cds.BSUD.2902.1.p1;Parent=BSUD.2902.1.p1
contig_1807	transdecoder	exon	858134	858264	.	+	.	ID=BSUD.2902.1.p1.exon27;Parent=BSUD.2902.1.p1
contig_1807	transdecoder	CDS	858134	858264	.	+	1	ID=cds.BSUD.2902.1.p1;Parent=BSUD.2902.1.p1
contig_1807	transdecoder	exon	858387	858477	.	+	.	ID=BSUD.2902.1.p1.exon28;Parent=BSUD.2902.1.p1
contig_1807	transdecoder	CDS	858387	858477	.	+	2	ID=cds.BSUD.2902.1.p1;Parent=BSUD.2902.1.p1
contig_1807	transdecoder	exon	859171	859220	.	+	.	ID=BSUD.2902.1.p1.exon29;Parent=BSUD.2902.1.p1
contig_1807	transdecoder	CDS	859171	859220	.	+	1	ID=cds.BSUD.2902.1.p1;Parent=BSUD.2902.1.p1
contig_1807	transdecoder	exon	859447	859728	.	+	.	ID=BSUD.2902.1.p1.exon30;Parent=BSUD.2902.1.p1
contig_1807	transdecoder	CDS	859447	859728	.	+	2	ID=cds.BSUD.2902.1.p1;Parent=BSUD.2902.1.p1
contig_1807	transdecoder	exon	860527	860759	.	+	.	ID=BSUD.2902.1.p1.exon31;Parent=BSUD.2902.1.p1
contig_1807	transdecoder	CDS	860527	860759	.	+	2	ID=cds.BSUD.2902.1.p1;Parent=BSUD.2902.1.p1
contig_1807	transdecoder	exon	861935	862099	.	+	.	ID=BSUD.2902.1.p1.exon32;Parent=BSUD.2902.1.p1
contig_1807	transdecoder	CDS	861935	862099	.	+	0	ID=cds.BSUD.2902.1.p1;Parent=BSUD.2902.1.p1
contig_1807	transdecoder	exon	862385	862540	.	+	.	ID=BSUD.2902.1.p1.exon33;Parent=BSUD.2902.1.p1
contig_1807	transdecoder	CDS	862385	862540	.	+	0	ID=cds.BSUD.2902.1.p1;Parent=BSUD.2902.1.p1
contig_1807	transdecoder	exon	863301	863432	.	+	.	ID=BSUD.2902.1.p1.exon34;Parent=BSUD.2902.1.p1
contig_1807	transdecoder	CDS	863301	863432	.	+	0	ID=cds.BSUD.2902.1.p1;Parent=BSUD.2902.1.p1
contig_1807	transdecoder	exon	863920	866335	.	+	.	ID=BSUD.2902.1.p1.exon35;Parent=BSUD.2902.1.p1
contig_1807	transdecoder	CDS	863920	864042	.	+	0	ID=cds.BSUD.2902.1.p1;Parent=BSUD.2902.1.p1
contig_1807	transdecoder	three_prime_UTR	864043	866335	.	+	.	ID=BSUD.2902.1.p1.utr3p1;Parent=BSUD.2902.1.p1
contig_1807	tRNAscan-SE	pseudogene_tRNA	879907	879975	36.2	+	.	ID=contig_1807.trna6;Name=contig_1807.tRNA6-GlyTCC;isotype=Gly;anticodon=TCC;gene_biotype=pseudogene
contig_1807	tRNAscan-SE	exon	879907	879975	.	+	.	ID=contig_1807.trna6.exon1;Parent=contig_1807.trna6
contig_1807	transdecoder	gene	887138	887935	.	-	.	ID=BSUD.2899;Interpro=NA
contig_1807	transdecoder	mRNA	887138	887935	.	-	.	ID=BSUD.2899.1.p1;Parent=BSUD.2899;Interpro=NA
contig_1807	transdecoder	five_prime_UTR	887901	887935	.	-	.	ID=BSUD.2899.1.p1.utr5p1;Parent=BSUD.2899.1.p1
contig_1807	transdecoder	exon	887138	887935	.	-	.	ID=BSUD.2899.1.p1.exon1;Parent=BSUD.2899.1.p1
contig_1807	transdecoder	CDS	887499	887900	.	-	0	ID=cds.BSUD.2899.1.p1;Parent=BSUD.2899.1.p1
contig_1807	transdecoder	three_prime_UTR	887138	887498	.	-	.	ID=BSUD.2899.1.p1.utr3p1;Parent=BSUD.2899.1.p1
contig_1807	transdecoder	gene	893057	935244	.	-	.	ID=BSUD.2900;Interpro=IPR003598 (Immunoglobulin subtype 2)---IPR003599 (Immunoglobulin subtype)---IPR003961 (Fibronectin type III)---IPR007110 (Immunoglobulin-like domain)---IPR013098 (Immunoglobulin I-set)---IPR013151 (Immunoglobulin)---IPR013783 (Immunoglobulin-like fold)---IPR016186 (C-type lectin-like/link domain superfamily)---IPR016187 (C-type lectin fold)---IPR036116 (Fibronectin type III superfamily)---IPR036179 (Immunoglobulin-like domain superfamily)
contig_1807	transdecoder	mRNA	893057	935244	.	-	.	ID=BSUD.2900.1.p1;Parent=BSUD.2900;Interpro=IPR003598 (Immunoglobulin subtype 2)---IPR003599 (Immunoglobulin subtype)---IPR003961 (Fibronectin type III)---IPR007110 (Immunoglobulin-like domain)---IPR013098 (Immunoglobulin I-set)---IPR013151 (Immunoglobulin)---IPR013783 (Immunoglobulin-like fold)---IPR016186 (C-type lectin-like/link domain superfamily)---IPR016187 (C-type lectin fold)---IPR036116 (Fibronectin type III superfamily)---IPR036179 (Immunoglobulin-like domain superfamily)
contig_1807	transdecoder	five_prime_UTR	935197	935244	.	-	.	ID=BSUD.2900.1.p1.utr5p1;Parent=BSUD.2900.1.p1
contig_1807	transdecoder	five_prime_UTR	932970	933040	.	-	.	ID=BSUD.2900.1.p1.utr5p2;Parent=BSUD.2900.1.p1
contig_1807	transdecoder	five_prime_UTR	928496	928575	.	-	.	ID=BSUD.2900.1.p1.utr5p3;Parent=BSUD.2900.1.p1
contig_1807	transdecoder	exon	935197	935244	.	-	.	ID=BSUD.2900.1.p1.exon1;Parent=BSUD.2900.1.p1
contig_1807	transdecoder	exon	932970	933040	.	-	.	ID=BSUD.2900.1.p1.exon2;Parent=BSUD.2900.1.p1
contig_1807	transdecoder	exon	928481	928575	.	-	.	ID=BSUD.2900.1.p1.exon3;Parent=BSUD.2900.1.p1
contig_1807	transdecoder	CDS	928481	928495	.	-	0	ID=cds.BSUD.2900.1.p1;Parent=BSUD.2900.1.p1
contig_1807	transdecoder	exon	926180	926265	.	-	.	ID=BSUD.2900.1.p1.exon4;Parent=BSUD.2900.1.p1
contig_1807	transdecoder	CDS	926180	926265	.	-	0	ID=cds.BSUD.2900.1.p1;Parent=BSUD.2900.1.p1
contig_1807	transdecoder	exon	925866	926023	.	-	.	ID=BSUD.2900.1.p1.exon5;Parent=BSUD.2900.1.p1
contig_1807	transdecoder	CDS	925866	926023	.	-	1	ID=cds.BSUD.2900.1.p1;Parent=BSUD.2900.1.p1
contig_1807	transdecoder	exon	924500	924607	.	-	.	ID=BSUD.2900.1.p1.exon6;Parent=BSUD.2900.1.p1
contig_1807	transdecoder	CDS	924500	924607	.	-	2	ID=cds.BSUD.2900.1.p1;Parent=BSUD.2900.1.p1
contig_1807	transdecoder	exon	923848	924080	.	-	.	ID=BSUD.2900.1.p1.exon7;Parent=BSUD.2900.1.p1
contig_1807	transdecoder	CDS	923848	924080	.	-	2	ID=cds.BSUD.2900.1.p1;Parent=BSUD.2900.1.p1
contig_1807	transdecoder	exon	922654	922750	.	-	.	ID=BSUD.2900.1.p1.exon8;Parent=BSUD.2900.1.p1
contig_1807	transdecoder	CDS	922654	922750	.	-	0	ID=cds.BSUD.2900.1.p1;Parent=BSUD.2900.1.p1
contig_1807	transdecoder	exon	922417	922512	.	-	.	ID=BSUD.2900.1.p1.exon9;Parent=BSUD.2900.1.p1
contig_1807	transdecoder	CDS	922417	922512	.	-	2	ID=cds.BSUD.2900.1.p1;Parent=BSUD.2900.1.p1
contig_1807	transdecoder	exon	921724	921827	.	-	.	ID=BSUD.2900.1.p1.exon10;Parent=BSUD.2900.1.p1
contig_1807	transdecoder	CDS	921724	921827	.	-	2	ID=cds.BSUD.2900.1.p1;Parent=BSUD.2900.1.p1
contig_1807	transdecoder	exon	921277	921406	.	-	.	ID=BSUD.2900.1.p1.exon11;Parent=BSUD.2900.1.p1
contig_1807	transdecoder	CDS	921277	921406	.	-	0	ID=cds.BSUD.2900.1.p1;Parent=BSUD.2900.1.p1
contig_1807	transdecoder	exon	920179	920287	.	-	.	ID=BSUD.2900.1.p1.exon12;Parent=BSUD.2900.1.p1
contig_1807	transdecoder	CDS	920179	920287	.	-	2	ID=cds.BSUD.2900.1.p1;Parent=BSUD.2900.1.p1
contig_1807	transdecoder	exon	919061	919251	.	-	.	ID=BSUD.2900.1.p1.exon13;Parent=BSUD.2900.1.p1
contig_1807	transdecoder	CDS	919061	919251	.	-	1	ID=cds.BSUD.2900.1.p1;Parent=BSUD.2900.1.p1
contig_1807	transdecoder	exon	918553	918707	.	-	.	ID=BSUD.2900.1.p1.exon14;Parent=BSUD.2900.1.p1
contig_1807	transdecoder	CDS	918553	918707	.	-	2	ID=cds.BSUD.2900.1.p1;Parent=BSUD.2900.1.p1
contig_1807	transdecoder	exon	916759	916879	.	-	.	ID=BSUD.2900.1.p1.exon15;Parent=BSUD.2900.1.p1
contig_1807	transdecoder	CDS	916759	916879	.	-	0	ID=cds.BSUD.2900.1.p1;Parent=BSUD.2900.1.p1
contig_1807	transdecoder	exon	915680	915961	.	-	.	ID=BSUD.2900.1.p1.exon16;Parent=BSUD.2900.1.p1
contig_1807	transdecoder	CDS	915680	915961	.	-	2	ID=cds.BSUD.2900.1.p1;Parent=BSUD.2900.1.p1
contig_1807	transdecoder	exon	915113	915276	.	-	.	ID=BSUD.2900.1.p1.exon17;Parent=BSUD.2900.1.p1
contig_1807	transdecoder	CDS	915113	915276	.	-	2	ID=cds.BSUD.2900.1.p1;Parent=BSUD.2900.1.p1
contig_1807	transdecoder	exon	913812	913944	.	-	.	ID=BSUD.2900.1.p1.exon18;Parent=BSUD.2900.1.p1
contig_1807	transdecoder	CDS	913812	913944	.	-	0	ID=cds.BSUD.2900.1.p1;Parent=BSUD.2900.1.p1
contig_1807	transdecoder	exon	913260	913329	.	-	.	ID=BSUD.2900.1.p1.exon19;Parent=BSUD.2900.1.p1
contig_1807	transdecoder	CDS	913260	913329	.	-	2	ID=cds.BSUD.2900.1.p1;Parent=BSUD.2900.1.p1
contig_1807	transdecoder	exon	912886	912983	.	-	.	ID=BSUD.2900.1.p1.exon20;Parent=BSUD.2900.1.p1
contig_1807	transdecoder	CDS	912886	912983	.	-	1	ID=cds.BSUD.2900.1.p1;Parent=BSUD.2900.1.p1
contig_1807	transdecoder	exon	912532	912672	.	-	.	ID=BSUD.2900.1.p1.exon21;Parent=BSUD.2900.1.p1
contig_1807	transdecoder	CDS	912532	912672	.	-	2	ID=cds.BSUD.2900.1.p1;Parent=BSUD.2900.1.p1
contig_1807	transdecoder	exon	911957	912051	.	-	.	ID=BSUD.2900.1.p1.exon22;Parent=BSUD.2900.1.p1
contig_1807	transdecoder	CDS	911957	912051	.	-	2	ID=cds.BSUD.2900.1.p1;Parent=BSUD.2900.1.p1
contig_1807	transdecoder	exon	910082	910174	.	-	.	ID=BSUD.2900.1.p1.exon23;Parent=BSUD.2900.1.p1
contig_1807	transdecoder	CDS	910082	910174	.	-	0	ID=cds.BSUD.2900.1.p1;Parent=BSUD.2900.1.p1
contig_1807	transdecoder	exon	908333	908477	.	-	.	ID=BSUD.2900.1.p1.exon24;Parent=BSUD.2900.1.p1
contig_1807	transdecoder	CDS	908333	908477	.	-	0	ID=cds.BSUD.2900.1.p1;Parent=BSUD.2900.1.p1
contig_1807	transdecoder	exon	907199	907320	.	-	.	ID=BSUD.2900.1.p1.exon25;Parent=BSUD.2900.1.p1
contig_1807	transdecoder	CDS	907199	907320	.	-	2	ID=cds.BSUD.2900.1.p1;Parent=BSUD.2900.1.p1
contig_1807	transdecoder	exon	899069	899258	.	-	.	ID=BSUD.2900.1.p1.exon26;Parent=BSUD.2900.1.p1
contig_1807	transdecoder	CDS	899069	899258	.	-	0	ID=cds.BSUD.2900.1.p1;Parent=BSUD.2900.1.p1
contig_1807	transdecoder	exon	898267	898394	.	-	.	ID=BSUD.2900.1.p1.exon27;Parent=BSUD.2900.1.p1
contig_1807	transdecoder	CDS	898267	898394	.	-	2	ID=cds.BSUD.2900.1.p1;Parent=BSUD.2900.1.p1
contig_1807	transdecoder	exon	896099	896276	.	-	.	ID=BSUD.2900.1.p1.exon28;Parent=BSUD.2900.1.p1
contig_1807	transdecoder	CDS	896099	896276	.	-	0	ID=cds.BSUD.2900.1.p1;Parent=BSUD.2900.1.p1
contig_1807	transdecoder	exon	893057	895168	.	-	.	ID=BSUD.2900.1.p1.exon29;Parent=BSUD.2900.1.p1
contig_1807	transdecoder	CDS	895008	895168	.	-	2	ID=cds.BSUD.2900.1.p1;Parent=BSUD.2900.1.p1
contig_1807	transdecoder	three_prime_UTR	893057	895007	.	-	.	ID=BSUD.2900.1.p1.utr3p1;Parent=BSUD.2900.1.p1
contig_1807	transdecoder	mRNA	893833	896253	.	-	.	ID=BSUD.2900.2.p1;Parent=BSUD.2900;Interpro=IPR003598 (Immunoglobulin subtype 2)---IPR003599 (Immunoglobulin subtype)---IPR003961 (Fibronectin type III)---IPR007110 (Immunoglobulin-like domain)---IPR013098 (Immunoglobulin I-set)---IPR013151 (Immunoglobulin)---IPR013783 (Immunoglobulin-like fold)---IPR016186 (C-type lectin-like/link domain superfamily)---IPR016187 (C-type lectin fold)---IPR036116 (Fibronectin type III superfamily)---IPR036179 (Immunoglobulin-like domain superfamily)
contig_1807	transdecoder	exon	896099	896253	.	-	.	ID=BSUD.2900.2.p1.exon1;Parent=BSUD.2900.2.p1
contig_1807	transdecoder	CDS	896099	896252	.	-	0	ID=cds.BSUD.2900.2.p1;Parent=BSUD.2900.2.p1
contig_1807	transdecoder	exon	893833	895168	.	-	.	ID=BSUD.2900.2.p1.exon2;Parent=BSUD.2900.2.p1
contig_1807	transdecoder	CDS	895008	895168	.	-	2	ID=cds.BSUD.2900.2.p1;Parent=BSUD.2900.2.p1
contig_1807	transdecoder	three_prime_UTR	893833	895007	.	-	.	ID=BSUD.2900.2.p1.utr3p1;Parent=BSUD.2900.2.p1
contig_1807	tRNAscan-SE	pseudogene_tRNA	914022	914089	20.6	+	.	ID=contig_1807.trna7;Name=contig_1807.tRNA7-GlyTCC;isotype=Gly;anticodon=TCC;gene_biotype=pseudogene
contig_1807	tRNAscan-SE	exon	914022	914089	.	+	.	ID=contig_1807.trna7.exon1;Parent=contig_1807.trna7
contig_1807	transdecoder	gene	947144	949735	.	+	.	ID=BSUD.2903;Interpro=IPR019019 (H-type lectin domain)---IPR037221 (H-type lectin domain superfamily)
contig_1807	transdecoder	mRNA	947144	949735	.	+	.	ID=BSUD.2903.1.p1;Parent=BSUD.2903;Interpro=IPR019019 (H-type lectin domain)---IPR037221 (H-type lectin domain superfamily)
contig_1807	transdecoder	five_prime_UTR	947144	947271	.	+	.	ID=BSUD.2903.1.p1.utr5p1;Parent=BSUD.2903.1.p1
contig_1807	transdecoder	exon	947144	947323	.	+	.	ID=BSUD.2903.1.p1.exon1;Parent=BSUD.2903.1.p1
contig_1807	transdecoder	CDS	947272	947323	.	+	0	ID=cds.BSUD.2903.1.p1;Parent=BSUD.2903.1.p1
contig_1807	transdecoder	exon	947785	949735	.	+	.	ID=BSUD.2903.1.p1.exon2;Parent=BSUD.2903.1.p1
contig_1807	transdecoder	CDS	947785	948692	.	+	2	ID=cds.BSUD.2903.1.p1;Parent=BSUD.2903.1.p1
contig_1807	transdecoder	three_prime_UTR	948693	949735	.	+	.	ID=BSUD.2903.1.p1.utr3p1;Parent=BSUD.2903.1.p1
contig_1807	transdecoder	gene	953793	964712	.	+	.	ID=BSUD.2904;Interpro=IPR000210 (BTB/POZ domain)---IPR011333 (SKP1/BTB/POZ domain superfamily)---IPR011705 (BTB/Kelch-associated)
contig_1807	transdecoder	mRNA	953793	964712	.	+	.	ID=BSUD.2904.2.p1;Parent=BSUD.2904;Interpro=IPR000210 (BTB/POZ domain)---IPR011333 (SKP1/BTB/POZ domain superfamily)---IPR011705 (BTB/Kelch-associated)
contig_1807	transdecoder	five_prime_UTR	953793	954400	.	+	.	ID=BSUD.2904.2.p1.utr5p1;Parent=BSUD.2904.2.p1
contig_1807	transdecoder	exon	953793	954422	.	+	.	ID=BSUD.2904.2.p1.exon1;Parent=BSUD.2904.2.p1
contig_1807	transdecoder	CDS	954401	954422	.	+	0	ID=cds.BSUD.2904.2.p1;Parent=BSUD.2904.2.p1
contig_1807	transdecoder	exon	955581	961402	.	+	.	ID=BSUD.2904.2.p1.exon2;Parent=BSUD.2904.2.p1
contig_1807	transdecoder	CDS	955581	957376	.	+	2	ID=cds.BSUD.2904.2.p1;Parent=BSUD.2904.2.p1
contig_1807	transdecoder	exon	963530	964712	.	+	.	ID=BSUD.2904.2.p1.exon3;Parent=BSUD.2904.2.p1
contig_1807	transdecoder	three_prime_UTR	957377	961402	.	+	.	ID=BSUD.2904.2.p1.utr3p1;Parent=BSUD.2904.2.p1
contig_1807	transdecoder	three_prime_UTR	963530	964712	.	+	.	ID=BSUD.2904.2.p1.utr3p2;Parent=BSUD.2904.2.p1
contig_1807	transdecoder	gene	980457	985701	.	+	.	ID=BSUD.2905;Interpro=IPR019019 (H-type lectin domain)---IPR037221 (H-type lectin domain superfamily)
contig_1807	transdecoder	mRNA	980457	985701	.	+	.	ID=BSUD.2905.1.p1;Parent=BSUD.2905;Interpro=IPR019019 (H-type lectin domain)---IPR037221 (H-type lectin domain superfamily)
contig_1807	transdecoder	five_prime_UTR	980457	980699	.	+	.	ID=BSUD.2905.1.p1.utr5p1;Parent=BSUD.2905.1.p1
contig_1807	transdecoder	exon	980457	980754	.	+	.	ID=BSUD.2905.1.p1.exon1;Parent=BSUD.2905.1.p1
contig_1807	transdecoder	CDS	980700	980754	.	+	0	ID=cds.BSUD.2905.1.p1;Parent=BSUD.2905.1.p1
contig_1807	transdecoder	exon	984376	985701	.	+	.	ID=BSUD.2905.1.p1.exon2;Parent=BSUD.2905.1.p1
contig_1807	transdecoder	CDS	984376	985238	.	+	2	ID=cds.BSUD.2905.1.p1;Parent=BSUD.2905.1.p1
contig_1807	transdecoder	three_prime_UTR	985239	985701	.	+	.	ID=BSUD.2905.1.p1.utr3p1;Parent=BSUD.2905.1.p1
contig_1807	transdecoder	gene	986439	1001029	.	+	.	ID=BSUD.2906;Interpro=IPR000210 (BTB/POZ domain)---IPR011333 (SKP1/BTB/POZ domain superfamily)---IPR011705 (BTB/Kelch-associated)
contig_1807	transdecoder	mRNA	986439	1001029	.	+	.	ID=BSUD.2906.1.p1;Parent=BSUD.2906;Interpro=IPR000210 (BTB/POZ domain)---IPR011333 (SKP1/BTB/POZ domain superfamily)---IPR011705 (BTB/Kelch-associated)
contig_1807	transdecoder	five_prime_UTR	986439	986921	.	+	.	ID=BSUD.2906.1.p1.utr5p1;Parent=BSUD.2906.1.p1
contig_1807	transdecoder	five_prime_UTR	991845	991860	.	+	.	ID=BSUD.2906.1.p1.utr5p2;Parent=BSUD.2906.1.p1
contig_1807	transdecoder	exon	986439	986921	.	+	.	ID=BSUD.2906.1.p1.exon1;Parent=BSUD.2906.1.p1
contig_1807	transdecoder	exon	991845	997433	.	+	.	ID=BSUD.2906.1.p1.exon2;Parent=BSUD.2906.1.p1
contig_1807	transdecoder	CDS	991861	993648	.	+	0	ID=cds.BSUD.2906.1.p1;Parent=BSUD.2906.1.p1
contig_1807	transdecoder	exon	998507	1001029	.	+	.	ID=BSUD.2906.1.p1.exon3;Parent=BSUD.2906.1.p1
contig_1807	transdecoder	three_prime_UTR	993649	997433	.	+	.	ID=BSUD.2906.1.p1.utr3p1;Parent=BSUD.2906.1.p1
contig_1807	transdecoder	three_prime_UTR	998507	1001029	.	+	.	ID=BSUD.2906.1.p1.utr3p2;Parent=BSUD.2906.1.p1
contig_1807	transdecoder	mRNA	986462	1001029	.	+	.	ID=BSUD.2906.2.p1;Parent=BSUD.2906;Interpro=IPR000210 (BTB/POZ domain)---IPR011333 (SKP1/BTB/POZ domain superfamily)---IPR011705 (BTB/Kelch-associated)
contig_1807	transdecoder	five_prime_UTR	986462	986921	.	+	.	ID=BSUD.2906.2.p1.utr5p1;Parent=BSUD.2906.2.p1
contig_1807	transdecoder	five_prime_UTR	989513	989521	.	+	.	ID=BSUD.2906.2.p1.utr5p2;Parent=BSUD.2906.2.p1
contig_1807	transdecoder	exon	986462	986921	.	+	.	ID=BSUD.2906.2.p1.exon1;Parent=BSUD.2906.2.p1
contig_1807	transdecoder	exon	989513	997433	.	+	.	ID=BSUD.2906.2.p1.exon2;Parent=BSUD.2906.2.p1
contig_1807	transdecoder	CDS	989522	991318	.	+	0	ID=cds.BSUD.2906.2.p1;Parent=BSUD.2906.2.p1
contig_1807	transdecoder	exon	998507	1001029	.	+	.	ID=BSUD.2906.2.p1.exon3;Parent=BSUD.2906.2.p1
contig_1807	transdecoder	three_prime_UTR	991319	997433	.	+	.	ID=BSUD.2906.2.p1.utr3p1;Parent=BSUD.2906.2.p1
contig_1807	transdecoder	three_prime_UTR	998507	1001029	.	+	.	ID=BSUD.2906.2.p1.utr3p2;Parent=BSUD.2906.2.p1
contig_1807	tRNAscan-SE	pseudogene_tRNA	1001865	1001933	24.9	-	.	ID=contig_1807.trna11;Name=contig_1807.tRNA11-GlyTCC;isotype=Gly;anticodon=TCC;gene_biotype=pseudogene
contig_1807	tRNAscan-SE	exon	1001865	1001933	.	-	.	ID=contig_1807.trna11.exon1;Parent=contig_1807.trna11
contig_1807	transdecoder	gene	1014807	1048942	.	+	.	ID=BSUD.2907;Interpro=IPR000152 (EGF-type aspartate/asparagine hydroxylation site)---IPR000742 (EGF-like domain)---IPR000859 (CUB domain)---IPR001881 (EGF-like calcium-binding domain)---IPR018097 (EGF-like calcium-binding, conserved site)---IPR029837 (Bone morphogenetic protein 1)---IPR035914 (Spermadhesin, CUB domain superfamily)
contig_1807	transdecoder	mRNA	1014807	1048942	.	+	.	ID=BSUD.2907.1.p1;Parent=BSUD.2907;Interpro=IPR000152 (EGF-type aspartate/asparagine hydroxylation site)---IPR000742 (EGF-like domain)---IPR000859 (CUB domain)---IPR001881 (EGF-like calcium-binding domain)---IPR018097 (EGF-like calcium-binding, conserved site)---IPR029837 (Bone morphogenetic protein 1)---IPR035914 (Spermadhesin, CUB domain superfamily)
contig_1807	transdecoder	five_prime_UTR	1014807	1014864	.	+	.	ID=BSUD.2907.1.p1.utr5p1;Parent=BSUD.2907.1.p1
contig_1807	transdecoder	five_prime_UTR	1015776	1015781	.	+	.	ID=BSUD.2907.1.p1.utr5p2;Parent=BSUD.2907.1.p1
contig_1807	transdecoder	exon	1014807	1014864	.	+	.	ID=BSUD.2907.1.p1.exon1;Parent=BSUD.2907.1.p1
contig_1807	transdecoder	exon	1015776	1015845	.	+	.	ID=BSUD.2907.1.p1.exon2;Parent=BSUD.2907.1.p1
contig_1807	transdecoder	CDS	1015782	1015845	.	+	0	ID=cds.BSUD.2907.1.p1;Parent=BSUD.2907.1.p1
contig_1807	transdecoder	exon	1016041	1016167	.	+	.	ID=BSUD.2907.1.p1.exon3;Parent=BSUD.2907.1.p1
contig_1807	transdecoder	CDS	1016041	1016167	.	+	2	ID=cds.BSUD.2907.1.p1;Parent=BSUD.2907.1.p1
contig_1807	transdecoder	exon	1016651	1016886	.	+	.	ID=BSUD.2907.1.p1.exon4;Parent=BSUD.2907.1.p1
contig_1807	transdecoder	CDS	1016651	1016886	.	+	1	ID=cds.BSUD.2907.1.p1;Parent=BSUD.2907.1.p1
contig_1807	transdecoder	exon	1017673	1017933	.	+	.	ID=BSUD.2907.1.p1.exon5;Parent=BSUD.2907.1.p1
contig_1807	transdecoder	CDS	1017673	1017933	.	+	2	ID=cds.BSUD.2907.1.p1;Parent=BSUD.2907.1.p1
contig_1807	transdecoder	exon	1025121	1025240	.	+	.	ID=BSUD.2907.1.p1.exon6;Parent=BSUD.2907.1.p1
contig_1807	transdecoder	CDS	1025121	1025240	.	+	2	ID=cds.BSUD.2907.1.p1;Parent=BSUD.2907.1.p1
contig_1807	transdecoder	exon	1026015	1026143	.	+	.	ID=BSUD.2907.1.p1.exon7;Parent=BSUD.2907.1.p1
contig_1807	transdecoder	CDS	1026015	1026143	.	+	2	ID=cds.BSUD.2907.1.p1;Parent=BSUD.2907.1.p1
contig_1807	transdecoder	exon	1026966	1027235	.	+	.	ID=BSUD.2907.1.p1.exon8;Parent=BSUD.2907.1.p1
contig_1807	transdecoder	CDS	1026966	1027235	.	+	2	ID=cds.BSUD.2907.1.p1;Parent=BSUD.2907.1.p1
contig_1807	transdecoder	exon	1031944	1032076	.	+	.	ID=BSUD.2907.1.p1.exon9;Parent=BSUD.2907.1.p1
contig_1807	transdecoder	CDS	1031944	1032076	.	+	2	ID=cds.BSUD.2907.1.p1;Parent=BSUD.2907.1.p1
contig_1807	transdecoder	exon	1032859	1033118	.	+	.	ID=BSUD.2907.1.p1.exon10;Parent=BSUD.2907.1.p1
contig_1807	transdecoder	CDS	1032859	1033118	.	+	1	ID=cds.BSUD.2907.1.p1;Parent=BSUD.2907.1.p1
contig_1807	transdecoder	exon	1036243	1036503	.	+	.	ID=BSUD.2907.1.p1.exon11;Parent=BSUD.2907.1.p1
contig_1807	transdecoder	CDS	1036243	1036503	.	+	2	ID=cds.BSUD.2907.1.p1;Parent=BSUD.2907.1.p1
contig_1807	transdecoder	exon	1038935	1039072	.	+	.	ID=BSUD.2907.1.p1.exon12;Parent=BSUD.2907.1.p1
contig_1807	transdecoder	CDS	1038935	1039072	.	+	2	ID=cds.BSUD.2907.1.p1;Parent=BSUD.2907.1.p1
contig_1807	transdecoder	exon	1039204	1039488	.	+	.	ID=BSUD.2907.1.p1.exon13;Parent=BSUD.2907.1.p1
contig_1807	transdecoder	CDS	1039204	1039488	.	+	2	ID=cds.BSUD.2907.1.p1;Parent=BSUD.2907.1.p1
contig_1807	transdecoder	exon	1040389	1040518	.	+	.	ID=BSUD.2907.1.p1.exon14;Parent=BSUD.2907.1.p1
contig_1807	transdecoder	CDS	1040389	1040518	.	+	2	ID=cds.BSUD.2907.1.p1;Parent=BSUD.2907.1.p1
contig_1807	transdecoder	exon	1043275	1043483	.	+	.	ID=BSUD.2907.1.p1.exon15;Parent=BSUD.2907.1.p1
contig_1807	transdecoder	CDS	1043275	1043483	.	+	1	ID=cds.BSUD.2907.1.p1;Parent=BSUD.2907.1.p1
contig_1807	transdecoder	exon	1044802	1045074	.	+	.	ID=BSUD.2907.1.p1.exon16;Parent=BSUD.2907.1.p1
contig_1807	transdecoder	CDS	1044802	1045074	.	+	2	ID=cds.BSUD.2907.1.p1;Parent=BSUD.2907.1.p1
contig_1807	transdecoder	exon	1047201	1047297	.	+	.	ID=BSUD.2907.1.p1.exon17;Parent=BSUD.2907.1.p1
contig_1807	transdecoder	CDS	1047201	1047297	.	+	2	ID=cds.BSUD.2907.1.p1;Parent=BSUD.2907.1.p1
contig_1807	transdecoder	exon	1048283	1048302	.	+	.	ID=BSUD.2907.1.p1.exon18;Parent=BSUD.2907.1.p1
contig_1807	transdecoder	CDS	1048283	1048302	.	+	1	ID=cds.BSUD.2907.1.p1;Parent=BSUD.2907.1.p1
contig_1807	transdecoder	exon	1048918	1048942	.	+	.	ID=BSUD.2907.1.p1.exon19;Parent=BSUD.2907.1.p1
contig_1807	transdecoder	CDS	1048918	1048940	.	+	2	ID=cds.BSUD.2907.1.p1;Parent=BSUD.2907.1.p1
contig_1807	transdecoder	mRNA	1037683	1048942	.	+	.	ID=BSUD.2907.2.p1;Parent=BSUD.2907;Interpro=IPR000152 (EGF-type aspartate/asparagine hydroxylation site)---IPR000742 (EGF-like domain)---IPR000859 (CUB domain)---IPR001881 (EGF-like calcium-binding domain)---IPR018097 (EGF-like calcium-binding, conserved site)---IPR029837 (Bone morphogenetic protein 1)---IPR035914 (Spermadhesin, CUB domain superfamily)
contig_1807	transdecoder	five_prime_UTR	1037683	1037731	.	+	.	ID=BSUD.2907.2.p1.utr5p1;Parent=BSUD.2907.2.p1
contig_1807	transdecoder	five_prime_UTR	1038935	1039044	.	+	.	ID=BSUD.2907.2.p1.utr5p2;Parent=BSUD.2907.2.p1
contig_1807	transdecoder	exon	1037683	1037731	.	+	.	ID=BSUD.2907.2.p1.exon1;Parent=BSUD.2907.2.p1
contig_1807	transdecoder	exon	1038935	1039072	.	+	.	ID=BSUD.2907.2.p1.exon2;Parent=BSUD.2907.2.p1
contig_1807	transdecoder	CDS	1039045	1039072	.	+	0	ID=cds.BSUD.2907.2.p1;Parent=BSUD.2907.2.p1
contig_1807	transdecoder	exon	1039204	1039488	.	+	.	ID=BSUD.2907.2.p1.exon3;Parent=BSUD.2907.2.p1
contig_1807	transdecoder	CDS	1039204	1039488	.	+	2	ID=cds.BSUD.2907.2.p1;Parent=BSUD.2907.2.p1
contig_1807	transdecoder	exon	1040389	1040518	.	+	.	ID=BSUD.2907.2.p1.exon4;Parent=BSUD.2907.2.p1
contig_1807	transdecoder	CDS	1040389	1040518	.	+	2	ID=cds.BSUD.2907.2.p1;Parent=BSUD.2907.2.p1
contig_1807	transdecoder	exon	1043275	1043483	.	+	.	ID=BSUD.2907.2.p1.exon5;Parent=BSUD.2907.2.p1
contig_1807	transdecoder	CDS	1043275	1043483	.	+	1	ID=cds.BSUD.2907.2.p1;Parent=BSUD.2907.2.p1
contig_1807	transdecoder	exon	1044802	1045074	.	+	.	ID=BSUD.2907.2.p1.exon6;Parent=BSUD.2907.2.p1
contig_1807	transdecoder	CDS	1044802	1045074	.	+	2	ID=cds.BSUD.2907.2.p1;Parent=BSUD.2907.2.p1
contig_1807	transdecoder	exon	1047201	1047297	.	+	.	ID=BSUD.2907.2.p1.exon7;Parent=BSUD.2907.2.p1
contig_1807	transdecoder	CDS	1047201	1047297	.	+	2	ID=cds.BSUD.2907.2.p1;Parent=BSUD.2907.2.p1
contig_1807	transdecoder	exon	1048283	1048302	.	+	.	ID=BSUD.2907.2.p1.exon8;Parent=BSUD.2907.2.p1
contig_1807	transdecoder	CDS	1048283	1048302	.	+	1	ID=cds.BSUD.2907.2.p1;Parent=BSUD.2907.2.p1
contig_1807	transdecoder	exon	1048918	1048942	.	+	.	ID=BSUD.2907.2.p1.exon9;Parent=BSUD.2907.2.p1
contig_1807	transdecoder	CDS	1048918	1048940	.	+	2	ID=cds.BSUD.2907.2.p1;Parent=BSUD.2907.2.p1
contig_1807	transdecoder	mRNA	1037729	1048942	.	+	.	ID=BSUD.2907.3.p1;Parent=BSUD.2907;Interpro=IPR000152 (EGF-type aspartate/asparagine hydroxylation site)---IPR000742 (EGF-like domain)---IPR000859 (CUB domain)---IPR001881 (EGF-like calcium-binding domain)---IPR018097 (EGF-like calcium-binding, conserved site)---IPR029837 (Bone morphogenetic protein 1)---IPR035914 (Spermadhesin, CUB domain superfamily)
contig_1807	transdecoder	five_prime_UTR	1037729	1037954	.	+	.	ID=BSUD.2907.3.p1.utr5p1;Parent=BSUD.2907.3.p1
contig_1807	transdecoder	five_prime_UTR	1038935	1039044	.	+	.	ID=BSUD.2907.3.p1.utr5p2;Parent=BSUD.2907.3.p1
contig_1807	transdecoder	exon	1037729	1037954	.	+	.	ID=BSUD.2907.3.p1.exon1;Parent=BSUD.2907.3.p1
contig_1807	transdecoder	exon	1038935	1039072	.	+	.	ID=BSUD.2907.3.p1.exon2;Parent=BSUD.2907.3.p1
contig_1807	transdecoder	CDS	1039045	1039072	.	+	0	ID=cds.BSUD.2907.3.p1;Parent=BSUD.2907.3.p1
contig_1807	transdecoder	exon	1039204	1039488	.	+	.	ID=BSUD.2907.3.p1.exon3;Parent=BSUD.2907.3.p1
contig_1807	transdecoder	CDS	1039204	1039488	.	+	2	ID=cds.BSUD.2907.3.p1;Parent=BSUD.2907.3.p1
contig_1807	transdecoder	exon	1040389	1040518	.	+	.	ID=BSUD.2907.3.p1.exon4;Parent=BSUD.2907.3.p1
contig_1807	transdecoder	CDS	1040389	1040518	.	+	2	ID=cds.BSUD.2907.3.p1;Parent=BSUD.2907.3.p1
contig_1807	transdecoder	exon	1043275	1043483	.	+	.	ID=BSUD.2907.3.p1.exon5;Parent=BSUD.2907.3.p1
contig_1807	transdecoder	CDS	1043275	1043483	.	+	1	ID=cds.BSUD.2907.3.p1;Parent=BSUD.2907.3.p1
contig_1807	transdecoder	exon	1044802	1045074	.	+	.	ID=BSUD.2907.3.p1.exon6;Parent=BSUD.2907.3.p1
contig_1807	transdecoder	CDS	1044802	1045074	.	+	2	ID=cds.BSUD.2907.3.p1;Parent=BSUD.2907.3.p1
contig_1807	transdecoder	exon	1047201	1047297	.	+	.	ID=BSUD.2907.3.p1.exon7;Parent=BSUD.2907.3.p1
contig_1807	transdecoder	CDS	1047201	1047297	.	+	2	ID=cds.BSUD.2907.3.p1;Parent=BSUD.2907.3.p1
contig_1807	transdecoder	exon	1048283	1048302	.	+	.	ID=BSUD.2907.3.p1.exon8;Parent=BSUD.2907.3.p1
contig_1807	transdecoder	CDS	1048283	1048302	.	+	1	ID=cds.BSUD.2907.3.p1;Parent=BSUD.2907.3.p1
contig_1807	transdecoder	exon	1048918	1048942	.	+	.	ID=BSUD.2907.3.p1.exon9;Parent=BSUD.2907.3.p1
contig_1807	transdecoder	CDS	1048918	1048940	.	+	2	ID=cds.BSUD.2907.3.p1;Parent=BSUD.2907.3.p1
contig_1807	transdecoder	mRNA	1037828	1048942	.	+	.	ID=BSUD.2907.4.p1;Parent=BSUD.2907;Interpro=IPR000152 (EGF-type aspartate/asparagine hydroxylation site)---IPR000742 (EGF-like domain)---IPR000859 (CUB domain)---IPR001881 (EGF-like calcium-binding domain)---IPR018097 (EGF-like calcium-binding, conserved site)---IPR029837 (Bone morphogenetic protein 1)---IPR035914 (Spermadhesin, CUB domain superfamily)
contig_1807	transdecoder	five_prime_UTR	1037828	1038082	.	+	.	ID=BSUD.2907.4.p1.utr5p1;Parent=BSUD.2907.4.p1
contig_1807	transdecoder	five_prime_UTR	1038935	1039044	.	+	.	ID=BSUD.2907.4.p1.utr5p2;Parent=BSUD.2907.4.p1
contig_1807	transdecoder	exon	1037828	1038082	.	+	.	ID=BSUD.2907.4.p1.exon1;Parent=BSUD.2907.4.p1
contig_1807	transdecoder	exon	1038935	1039072	.	+	.	ID=BSUD.2907.4.p1.exon2;Parent=BSUD.2907.4.p1
contig_1807	transdecoder	CDS	1039045	1039072	.	+	0	ID=cds.BSUD.2907.4.p1;Parent=BSUD.2907.4.p1
contig_1807	transdecoder	exon	1039204	1039488	.	+	.	ID=BSUD.2907.4.p1.exon3;Parent=BSUD.2907.4.p1
contig_1807	transdecoder	CDS	1039204	1039488	.	+	2	ID=cds.BSUD.2907.4.p1;Parent=BSUD.2907.4.p1
contig_1807	transdecoder	exon	1040389	1040518	.	+	.	ID=BSUD.2907.4.p1.exon4;Parent=BSUD.2907.4.p1
contig_1807	transdecoder	CDS	1040389	1040518	.	+	2	ID=cds.BSUD.2907.4.p1;Parent=BSUD.2907.4.p1
contig_1807	transdecoder	exon	1043275	1043483	.	+	.	ID=BSUD.2907.4.p1.exon5;Parent=BSUD.2907.4.p1
contig_1807	transdecoder	CDS	1043275	1043483	.	+	1	ID=cds.BSUD.2907.4.p1;Parent=BSUD.2907.4.p1
contig_1807	transdecoder	exon	1044802	1045074	.	+	.	ID=BSUD.2907.4.p1.exon6;Parent=BSUD.2907.4.p1
contig_1807	transdecoder	CDS	1044802	1045074	.	+	2	ID=cds.BSUD.2907.4.p1;Parent=BSUD.2907.4.p1
contig_1807	transdecoder	exon	1047201	1047297	.	+	.	ID=BSUD.2907.4.p1.exon7;Parent=BSUD.2907.4.p1
contig_1807	transdecoder	CDS	1047201	1047297	.	+	2	ID=cds.BSUD.2907.4.p1;Parent=BSUD.2907.4.p1
contig_1807	transdecoder	exon	1048283	1048302	.	+	.	ID=BSUD.2907.4.p1.exon8;Parent=BSUD.2907.4.p1
contig_1807	transdecoder	CDS	1048283	1048302	.	+	1	ID=cds.BSUD.2907.4.p1;Parent=BSUD.2907.4.p1
contig_1807	transdecoder	exon	1048918	1048942	.	+	.	ID=BSUD.2907.4.p1.exon9;Parent=BSUD.2907.4.p1
contig_1807	transdecoder	CDS	1048918	1048940	.	+	2	ID=cds.BSUD.2907.4.p1;Parent=BSUD.2907.4.p1
contig_1807	transdecoder	gene	1049590	1157357	.	-	.	ID=BSUD.2908;Interpro=IPR000152 (EGF-type aspartate/asparagine hydroxylation site)---IPR000742 (EGF-like domain)---IPR000859 (CUB domain)---IPR001846 (von Willebrand factor, type D domain)---IPR001881 (EGF-like calcium-binding domain)---IPR003886 (NIDO domain)---IPR009030 (Growth factor receptor cysteine-rich domain superfamily)---IPR018097 (EGF-like calcium-binding, conserved site)---IPR035914 (Spermadhesin, CUB domain superfamily)
contig_1807	transdecoder	mRNA	1049590	1157346	.	-	.	ID=BSUD.2908.1.p1;Parent=BSUD.2908;Interpro=IPR000152 (EGF-type aspartate/asparagine hydroxylation site)---IPR000742 (EGF-like domain)---IPR000859 (CUB domain)---IPR001846 (von Willebrand factor, type D domain)---IPR001881 (EGF-like calcium-binding domain)---IPR003886 (NIDO domain)---IPR009030 (Growth factor receptor cysteine-rich domain superfamily)---IPR018097 (EGF-like calcium-binding, conserved site)---IPR035914 (Spermadhesin, CUB domain superfamily)
contig_1807	transdecoder	five_prime_UTR	1157260	1157346	.	-	.	ID=BSUD.2908.1.p1.utr5p1;Parent=BSUD.2908.1.p1
contig_1807	transdecoder	five_prime_UTR	1150666	1150676	.	-	.	ID=BSUD.2908.1.p1.utr5p2;Parent=BSUD.2908.1.p1
contig_1807	transdecoder	exon	1157260	1157346	.	-	.	ID=BSUD.2908.1.p1.exon1;Parent=BSUD.2908.1.p1
contig_1807	transdecoder	exon	1150602	1150676	.	-	.	ID=BSUD.2908.1.p1.exon2;Parent=BSUD.2908.1.p1
contig_1807	transdecoder	CDS	1150602	1150665	.	-	0	ID=cds.BSUD.2908.1.p1;Parent=BSUD.2908.1.p1
contig_1807	transdecoder	exon	1148506	1148632	.	-	.	ID=BSUD.2908.1.p1.exon3;Parent=BSUD.2908.1.p1
contig_1807	transdecoder	CDS	1148506	1148632	.	-	2	ID=cds.BSUD.2908.1.p1;Parent=BSUD.2908.1.p1
contig_1807	transdecoder	exon	1138742	1138965	.	-	.	ID=BSUD.2908.1.p1.exon4;Parent=BSUD.2908.1.p1
contig_1807	transdecoder	CDS	1138742	1138965	.	-	1	ID=cds.BSUD.2908.1.p1;Parent=BSUD.2908.1.p1
contig_1807	transdecoder	exon	1135764	1136021	.	-	.	ID=BSUD.2908.1.p1.exon5;Parent=BSUD.2908.1.p1
contig_1807	transdecoder	CDS	1135764	1136021	.	-	2	ID=cds.BSUD.2908.1.p1;Parent=BSUD.2908.1.p1
contig_1807	transdecoder	exon	1133275	1133394	.	-	.	ID=BSUD.2908.1.p1.exon6;Parent=BSUD.2908.1.p1
contig_1807	transdecoder	CDS	1133275	1133394	.	-	2	ID=cds.BSUD.2908.1.p1;Parent=BSUD.2908.1.p1
contig_1807	transdecoder	exon	1127596	1127724	.	-	.	ID=BSUD.2908.1.p1.exon7;Parent=BSUD.2908.1.p1
contig_1807	transdecoder	CDS	1127596	1127724	.	-	2	ID=cds.BSUD.2908.1.p1;Parent=BSUD.2908.1.p1
contig_1807	transdecoder	exon	1124313	1124582	.	-	.	ID=BSUD.2908.1.p1.exon8;Parent=BSUD.2908.1.p1
contig_1807	transdecoder	CDS	1124313	1124582	.	-	2	ID=cds.BSUD.2908.1.p1;Parent=BSUD.2908.1.p1
contig_1807	transdecoder	exon	1120162	1120294	.	-	.	ID=BSUD.2908.1.p1.exon9;Parent=BSUD.2908.1.p1
contig_1807	transdecoder	CDS	1120162	1120294	.	-	2	ID=cds.BSUD.2908.1.p1;Parent=BSUD.2908.1.p1
contig_1807	transdecoder	exon	1116747	1117015	.	-	.	ID=BSUD.2908.1.p1.exon10;Parent=BSUD.2908.1.p1
contig_1807	transdecoder	CDS	1116747	1117015	.	-	1	ID=cds.BSUD.2908.1.p1;Parent=BSUD.2908.1.p1
contig_1807	transdecoder	exon	1113473	1113736	.	-	.	ID=BSUD.2908.1.p1.exon11;Parent=BSUD.2908.1.p1
contig_1807	transdecoder	CDS	1113473	1113736	.	-	2	ID=cds.BSUD.2908.1.p1;Parent=BSUD.2908.1.p1
contig_1807	transdecoder	exon	1110050	1110187	.	-	.	ID=BSUD.2908.1.p1.exon12;Parent=BSUD.2908.1.p1
contig_1807	transdecoder	CDS	1110050	1110187	.	-	2	ID=cds.BSUD.2908.1.p1;Parent=BSUD.2908.1.p1
contig_1807	transdecoder	exon	1108608	1108877	.	-	.	ID=BSUD.2908.1.p1.exon13;Parent=BSUD.2908.1.p1
contig_1807	transdecoder	CDS	1108608	1108877	.	-	2	ID=cds.BSUD.2908.1.p1;Parent=BSUD.2908.1.p1
contig_1807	transdecoder	exon	1106997	1107126	.	-	.	ID=BSUD.2908.1.p1.exon14;Parent=BSUD.2908.1.p1
contig_1807	transdecoder	CDS	1106997	1107126	.	-	2	ID=cds.BSUD.2908.1.p1;Parent=BSUD.2908.1.p1
contig_1807	transdecoder	exon	1101812	1102011	.	-	.	ID=BSUD.2908.1.p1.exon15;Parent=BSUD.2908.1.p1
contig_1807	transdecoder	CDS	1101812	1102011	.	-	1	ID=cds.BSUD.2908.1.p1;Parent=BSUD.2908.1.p1
contig_1807	transdecoder	exon	1096392	1096658	.	-	.	ID=BSUD.2908.1.p1.exon16;Parent=BSUD.2908.1.p1
contig_1807	transdecoder	CDS	1096392	1096658	.	-	2	ID=cds.BSUD.2908.1.p1;Parent=BSUD.2908.1.p1
contig_1807	transdecoder	exon	1094760	1094882	.	-	.	ID=BSUD.2908.1.p1.exon17;Parent=BSUD.2908.1.p1
contig_1807	transdecoder	CDS	1094760	1094882	.	-	2	ID=cds.BSUD.2908.1.p1;Parent=BSUD.2908.1.p1
contig_1807	transdecoder	exon	1094514	1094656	.	-	.	ID=BSUD.2908.1.p1.exon18;Parent=BSUD.2908.1.p1
contig_1807	transdecoder	CDS	1094514	1094656	.	-	2	ID=cds.BSUD.2908.1.p1;Parent=BSUD.2908.1.p1
contig_1807	transdecoder	exon	1092198	1092324	.	-	.	ID=BSUD.2908.1.p1.exon19;Parent=BSUD.2908.1.p1
contig_1807	transdecoder	CDS	1092198	1092324	.	-	0	ID=cds.BSUD.2908.1.p1;Parent=BSUD.2908.1.p1
contig_1807	transdecoder	exon	1090554	1090738	.	-	.	ID=BSUD.2908.1.p1.exon20;Parent=BSUD.2908.1.p1
contig_1807	transdecoder	CDS	1090554	1090738	.	-	2	ID=cds.BSUD.2908.1.p1;Parent=BSUD.2908.1.p1
contig_1807	transdecoder	exon	1089213	1089294	.	-	.	ID=BSUD.2908.1.p1.exon21;Parent=BSUD.2908.1.p1
contig_1807	transdecoder	CDS	1089213	1089294	.	-	0	ID=cds.BSUD.2908.1.p1;Parent=BSUD.2908.1.p1
contig_1807	transdecoder	exon	1088131	1088301	.	-	.	ID=BSUD.2908.1.p1.exon22;Parent=BSUD.2908.1.p1
contig_1807	transdecoder	CDS	1088131	1088301	.	-	2	ID=cds.BSUD.2908.1.p1;Parent=BSUD.2908.1.p1
contig_1807	transdecoder	exon	1087009	1087274	.	-	.	ID=BSUD.2908.1.p1.exon23;Parent=BSUD.2908.1.p1
contig_1807	transdecoder	CDS	1087009	1087274	.	-	2	ID=cds.BSUD.2908.1.p1;Parent=BSUD.2908.1.p1
contig_1807	transdecoder	exon	1080904	1081144	.	-	.	ID=BSUD.2908.1.p1.exon24;Parent=BSUD.2908.1.p1
contig_1807	transdecoder	CDS	1080904	1081144	.	-	0	ID=cds.BSUD.2908.1.p1;Parent=BSUD.2908.1.p1
contig_1807	transdecoder	exon	1079976	1080088	.	-	.	ID=BSUD.2908.1.p1.exon25;Parent=BSUD.2908.1.p1
contig_1807	transdecoder	CDS	1079976	1080088	.	-	2	ID=cds.BSUD.2908.1.p1;Parent=BSUD.2908.1.p1
contig_1807	transdecoder	exon	1079305	1079428	.	-	.	ID=BSUD.2908.1.p1.exon26;Parent=BSUD.2908.1.p1
contig_1807	transdecoder	CDS	1079305	1079428	.	-	0	ID=cds.BSUD.2908.1.p1;Parent=BSUD.2908.1.p1
contig_1807	transdecoder	exon	1079068	1079214	.	-	.	ID=BSUD.2908.1.p1.exon27;Parent=BSUD.2908.1.p1
contig_1807	transdecoder	CDS	1079068	1079214	.	-	2	ID=cds.BSUD.2908.1.p1;Parent=BSUD.2908.1.p1
contig_1807	transdecoder	exon	1078200	1078397	.	-	.	ID=BSUD.2908.1.p1.exon28;Parent=BSUD.2908.1.p1
contig_1807	transdecoder	CDS	1078200	1078397	.	-	2	ID=cds.BSUD.2908.1.p1;Parent=BSUD.2908.1.p1
contig_1807	transdecoder	exon	1077117	1077365	.	-	.	ID=BSUD.2908.1.p1.exon29;Parent=BSUD.2908.1.p1
contig_1807	transdecoder	CDS	1077117	1077365	.	-	2	ID=cds.BSUD.2908.1.p1;Parent=BSUD.2908.1.p1
contig_1807	transdecoder	exon	1075950	1076169	.	-	.	ID=BSUD.2908.1.p1.exon30;Parent=BSUD.2908.1.p1
contig_1807	transdecoder	CDS	1075950	1076169	.	-	2	ID=cds.BSUD.2908.1.p1;Parent=BSUD.2908.1.p1
contig_1807	transdecoder	exon	1075689	1075858	.	-	.	ID=BSUD.2908.1.p1.exon31;Parent=BSUD.2908.1.p1
contig_1807	transdecoder	CDS	1075689	1075858	.	-	1	ID=cds.BSUD.2908.1.p1;Parent=BSUD.2908.1.p1
contig_1807	transdecoder	exon	1074670	1074831	.	-	.	ID=BSUD.2908.1.p1.exon32;Parent=BSUD.2908.1.p1
contig_1807	transdecoder	CDS	1074670	1074831	.	-	2	ID=cds.BSUD.2908.1.p1;Parent=BSUD.2908.1.p1
contig_1807	transdecoder	exon	1073762	1073884	.	-	.	ID=BSUD.2908.1.p1.exon33;Parent=BSUD.2908.1.p1
contig_1807	transdecoder	CDS	1073762	1073884	.	-	2	ID=cds.BSUD.2908.1.p1;Parent=BSUD.2908.1.p1
contig_1807	transdecoder	exon	1073555	1073680	.	-	.	ID=BSUD.2908.1.p1.exon34;Parent=BSUD.2908.1.p1
contig_1807	transdecoder	CDS	1073555	1073680	.	-	2	ID=cds.BSUD.2908.1.p1;Parent=BSUD.2908.1.p1
contig_1807	transdecoder	exon	1071390	1071509	.	-	.	ID=BSUD.2908.1.p1.exon35;Parent=BSUD.2908.1.p1
contig_1807	transdecoder	CDS	1071390	1071509	.	-	2	ID=cds.BSUD.2908.1.p1;Parent=BSUD.2908.1.p1
contig_1807	transdecoder	exon	1071045	1071167	.	-	.	ID=BSUD.2908.1.p1.exon36;Parent=BSUD.2908.1.p1
contig_1807	transdecoder	CDS	1071045	1071167	.	-	2	ID=cds.BSUD.2908.1.p1;Parent=BSUD.2908.1.p1
contig_1807	transdecoder	exon	1069999	1070244	.	-	.	ID=BSUD.2908.1.p1.exon37;Parent=BSUD.2908.1.p1
contig_1807	transdecoder	CDS	1069999	1070244	.	-	2	ID=cds.BSUD.2908.1.p1;Parent=BSUD.2908.1.p1
contig_1807	transdecoder	exon	1067639	1067773	.	-	.	ID=BSUD.2908.1.p1.exon38;Parent=BSUD.2908.1.p1
contig_1807	transdecoder	CDS	1067639	1067773	.	-	2	ID=cds.BSUD.2908.1.p1;Parent=BSUD.2908.1.p1
contig_1807	transdecoder	exon	1067431	1067556	.	-	.	ID=BSUD.2908.1.p1.exon39;Parent=BSUD.2908.1.p1
contig_1807	transdecoder	CDS	1067431	1067556	.	-	2	ID=cds.BSUD.2908.1.p1;Parent=BSUD.2908.1.p1
contig_1807	transdecoder	exon	1065511	1065633	.	-	.	ID=BSUD.2908.1.p1.exon40;Parent=BSUD.2908.1.p1
contig_1807	transdecoder	CDS	1065511	1065633	.	-	2	ID=cds.BSUD.2908.1.p1;Parent=BSUD.2908.1.p1
contig_1807	transdecoder	exon	1065219	1065350	.	-	.	ID=BSUD.2908.1.p1.exon41;Parent=BSUD.2908.1.p1
contig_1807	transdecoder	CDS	1065219	1065350	.	-	2	ID=cds.BSUD.2908.1.p1;Parent=BSUD.2908.1.p1
contig_1807	transdecoder	exon	1063352	1063462	.	-	.	ID=BSUD.2908.1.p1.exon42;Parent=BSUD.2908.1.p1
contig_1807	transdecoder	CDS	1063352	1063462	.	-	2	ID=cds.BSUD.2908.1.p1;Parent=BSUD.2908.1.p1
contig_1807	transdecoder	exon	1063092	1063232	.	-	.	ID=BSUD.2908.1.p1.exon43;Parent=BSUD.2908.1.p1
contig_1807	transdecoder	CDS	1063092	1063232	.	-	2	ID=cds.BSUD.2908.1.p1;Parent=BSUD.2908.1.p1
contig_1807	transdecoder	exon	1061312	1061437	.	-	.	ID=BSUD.2908.1.p1.exon44;Parent=BSUD.2908.1.p1
contig_1807	transdecoder	CDS	1061312	1061437	.	-	2	ID=cds.BSUD.2908.1.p1;Parent=BSUD.2908.1.p1
contig_1807	transdecoder	exon	1060506	1060628	.	-	.	ID=BSUD.2908.1.p1.exon45;Parent=BSUD.2908.1.p1
contig_1807	transdecoder	CDS	1060506	1060628	.	-	2	ID=cds.BSUD.2908.1.p1;Parent=BSUD.2908.1.p1
contig_1807	transdecoder	exon	1059656	1059775	.	-	.	ID=BSUD.2908.1.p1.exon46;Parent=BSUD.2908.1.p1
contig_1807	transdecoder	CDS	1059656	1059775	.	-	2	ID=cds.BSUD.2908.1.p1;Parent=BSUD.2908.1.p1
contig_1807	transdecoder	exon	1058627	1058749	.	-	.	ID=BSUD.2908.1.p1.exon47;Parent=BSUD.2908.1.p1
contig_1807	transdecoder	CDS	1058627	1058749	.	-	2	ID=cds.BSUD.2908.1.p1;Parent=BSUD.2908.1.p1
contig_1807	transdecoder	exon	1055700	1055963	.	-	.	ID=BSUD.2908.1.p1.exon48;Parent=BSUD.2908.1.p1
contig_1807	transdecoder	CDS	1055700	1055963	.	-	2	ID=cds.BSUD.2908.1.p1;Parent=BSUD.2908.1.p1
contig_1807	transdecoder	exon	1053833	1054159	.	-	.	ID=BSUD.2908.1.p1.exon49;Parent=BSUD.2908.1.p1
contig_1807	transdecoder	CDS	1053833	1054159	.	-	2	ID=cds.BSUD.2908.1.p1;Parent=BSUD.2908.1.p1
contig_1807	transdecoder	exon	1052317	1052429	.	-	.	ID=BSUD.2908.1.p1.exon50;Parent=BSUD.2908.1.p1
contig_1807	transdecoder	CDS	1052317	1052429	.	-	2	ID=cds.BSUD.2908.1.p1;Parent=BSUD.2908.1.p1
contig_1807	transdecoder	exon	1052078	1052139	.	-	.	ID=BSUD.2908.1.p1.exon51;Parent=BSUD.2908.1.p1
contig_1807	transdecoder	CDS	1052078	1052139	.	-	0	ID=cds.BSUD.2908.1.p1;Parent=BSUD.2908.1.p1
contig_1807	transdecoder	exon	1051256	1051419	.	-	.	ID=BSUD.2908.1.p1.exon52;Parent=BSUD.2908.1.p1
contig_1807	transdecoder	CDS	1051256	1051419	.	-	1	ID=cds.BSUD.2908.1.p1;Parent=BSUD.2908.1.p1
contig_1807	transdecoder	exon	1050592	1050682	.	-	.	ID=BSUD.2908.1.p1.exon53;Parent=BSUD.2908.1.p1
contig_1807	transdecoder	CDS	1050592	1050682	.	-	2	ID=cds.BSUD.2908.1.p1;Parent=BSUD.2908.1.p1
contig_1807	transdecoder	exon	1050422	1050441	.	-	.	ID=BSUD.2908.1.p1.exon54;Parent=BSUD.2908.1.p1
contig_1807	transdecoder	CDS	1050422	1050441	.	-	1	ID=cds.BSUD.2908.1.p1;Parent=BSUD.2908.1.p1
contig_1807	transdecoder	exon	1049590	1049824	.	-	.	ID=BSUD.2908.1.p1.exon55;Parent=BSUD.2908.1.p1
contig_1807	transdecoder	CDS	1049751	1049824	.	-	2	ID=cds.BSUD.2908.1.p1;Parent=BSUD.2908.1.p1
contig_1807	transdecoder	three_prime_UTR	1049590	1049750	.	-	.	ID=BSUD.2908.1.p1.utr3p1;Parent=BSUD.2908.1.p1
contig_1807	transdecoder	mRNA	1049590	1084456	.	-	.	ID=BSUD.2908.2.p1;Parent=BSUD.2908;Interpro=IPR000152 (EGF-type aspartate/asparagine hydroxylation site)---IPR000742 (EGF-like domain)---IPR000859 (CUB domain)---IPR001846 (von Willebrand factor, type D domain)---IPR001881 (EGF-like calcium-binding domain)---IPR003886 (NIDO domain)---IPR009030 (Growth factor receptor cysteine-rich domain superfamily)---IPR018097 (EGF-like calcium-binding, conserved site)---IPR035914 (Spermadhesin, CUB domain superfamily)
contig_1807	transdecoder	five_prime_UTR	1084371	1084456	.	-	.	ID=BSUD.2908.2.p1.utr5p1;Parent=BSUD.2908.2.p1
contig_1807	transdecoder	five_prime_UTR	1080904	1081144	.	-	.	ID=BSUD.2908.2.p1.utr5p2;Parent=BSUD.2908.2.p1
contig_1807	transdecoder	five_prime_UTR	1080036	1080088	.	-	.	ID=BSUD.2908.2.p1.utr5p3;Parent=BSUD.2908.2.p1
contig_1807	transdecoder	exon	1084371	1084456	.	-	.	ID=BSUD.2908.2.p1.exon1;Parent=BSUD.2908.2.p1
contig_1807	transdecoder	exon	1080904	1081144	.	-	.	ID=BSUD.2908.2.p1.exon2;Parent=BSUD.2908.2.p1
contig_1807	transdecoder	exon	1079976	1080088	.	-	.	ID=BSUD.2908.2.p1.exon3;Parent=BSUD.2908.2.p1
contig_1807	transdecoder	CDS	1079976	1080035	.	-	0	ID=cds.BSUD.2908.2.p1;Parent=BSUD.2908.2.p1
contig_1807	transdecoder	exon	1079305	1079428	.	-	.	ID=BSUD.2908.2.p1.exon4;Parent=BSUD.2908.2.p1
contig_1807	transdecoder	CDS	1079305	1079428	.	-	0	ID=cds.BSUD.2908.2.p1;Parent=BSUD.2908.2.p1
contig_1807	transdecoder	exon	1079068	1079214	.	-	.	ID=BSUD.2908.2.p1.exon5;Parent=BSUD.2908.2.p1
contig_1807	transdecoder	CDS	1079068	1079214	.	-	2	ID=cds.BSUD.2908.2.p1;Parent=BSUD.2908.2.p1
contig_1807	transdecoder	exon	1078200	1078397	.	-	.	ID=BSUD.2908.2.p1.exon6;Parent=BSUD.2908.2.p1
contig_1807	transdecoder	CDS	1078200	1078397	.	-	2	ID=cds.BSUD.2908.2.p1;Parent=BSUD.2908.2.p1
contig_1807	transdecoder	exon	1077117	1077365	.	-	.	ID=BSUD.2908.2.p1.exon7;Parent=BSUD.2908.2.p1
contig_1807	transdecoder	CDS	1077117	1077365	.	-	2	ID=cds.BSUD.2908.2.p1;Parent=BSUD.2908.2.p1
contig_1807	transdecoder	exon	1075950	1076169	.	-	.	ID=BSUD.2908.2.p1.exon8;Parent=BSUD.2908.2.p1
contig_1807	transdecoder	CDS	1075950	1076169	.	-	2	ID=cds.BSUD.2908.2.p1;Parent=BSUD.2908.2.p1
contig_1807	transdecoder	exon	1075689	1075858	.	-	.	ID=BSUD.2908.2.p1.exon9;Parent=BSUD.2908.2.p1
contig_1807	transdecoder	CDS	1075689	1075858	.	-	1	ID=cds.BSUD.2908.2.p1;Parent=BSUD.2908.2.p1
contig_1807	transdecoder	exon	1074670	1074831	.	-	.	ID=BSUD.2908.2.p1.exon10;Parent=BSUD.2908.2.p1
contig_1807	transdecoder	CDS	1074670	1074831	.	-	2	ID=cds.BSUD.2908.2.p1;Parent=BSUD.2908.2.p1
contig_1807	transdecoder	exon	1073762	1073884	.	-	.	ID=BSUD.2908.2.p1.exon11;Parent=BSUD.2908.2.p1
contig_1807	transdecoder	CDS	1073762	1073884	.	-	2	ID=cds.BSUD.2908.2.p1;Parent=BSUD.2908.2.p1
contig_1807	transdecoder	exon	1073555	1073680	.	-	.	ID=BSUD.2908.2.p1.exon12;Parent=BSUD.2908.2.p1
contig_1807	transdecoder	CDS	1073555	1073680	.	-	2	ID=cds.BSUD.2908.2.p1;Parent=BSUD.2908.2.p1
contig_1807	transdecoder	exon	1071390	1071509	.	-	.	ID=BSUD.2908.2.p1.exon13;Parent=BSUD.2908.2.p1
contig_1807	transdecoder	CDS	1071390	1071509	.	-	2	ID=cds.BSUD.2908.2.p1;Parent=BSUD.2908.2.p1
contig_1807	transdecoder	exon	1071045	1071167	.	-	.	ID=BSUD.2908.2.p1.exon14;Parent=BSUD.2908.2.p1
contig_1807	transdecoder	CDS	1071045	1071167	.	-	2	ID=cds.BSUD.2908.2.p1;Parent=BSUD.2908.2.p1
contig_1807	transdecoder	exon	1069999	1070244	.	-	.	ID=BSUD.2908.2.p1.exon15;Parent=BSUD.2908.2.p1
contig_1807	transdecoder	CDS	1069999	1070244	.	-	2	ID=cds.BSUD.2908.2.p1;Parent=BSUD.2908.2.p1
contig_1807	transdecoder	exon	1067639	1067773	.	-	.	ID=BSUD.2908.2.p1.exon16;Parent=BSUD.2908.2.p1
contig_1807	transdecoder	CDS	1067639	1067773	.	-	2	ID=cds.BSUD.2908.2.p1;Parent=BSUD.2908.2.p1
contig_1807	transdecoder	exon	1067431	1067556	.	-	.	ID=BSUD.2908.2.p1.exon17;Parent=BSUD.2908.2.p1
contig_1807	transdecoder	CDS	1067431	1067556	.	-	2	ID=cds.BSUD.2908.2.p1;Parent=BSUD.2908.2.p1
contig_1807	transdecoder	exon	1065511	1065633	.	-	.	ID=BSUD.2908.2.p1.exon18;Parent=BSUD.2908.2.p1
contig_1807	transdecoder	CDS	1065511	1065633	.	-	2	ID=cds.BSUD.2908.2.p1;Parent=BSUD.2908.2.p1
contig_1807	transdecoder	exon	1065219	1065350	.	-	.	ID=BSUD.2908.2.p1.exon19;Parent=BSUD.2908.2.p1
contig_1807	transdecoder	CDS	1065219	1065350	.	-	2	ID=cds.BSUD.2908.2.p1;Parent=BSUD.2908.2.p1
contig_1807	transdecoder	exon	1063352	1063462	.	-	.	ID=BSUD.2908.2.p1.exon20;Parent=BSUD.2908.2.p1
contig_1807	transdecoder	CDS	1063352	1063462	.	-	2	ID=cds.BSUD.2908.2.p1;Parent=BSUD.2908.2.p1
contig_1807	transdecoder	exon	1063092	1063232	.	-	.	ID=BSUD.2908.2.p1.exon21;Parent=BSUD.2908.2.p1
contig_1807	transdecoder	CDS	1063092	1063232	.	-	2	ID=cds.BSUD.2908.2.p1;Parent=BSUD.2908.2.p1
contig_1807	transdecoder	exon	1061312	1061437	.	-	.	ID=BSUD.2908.2.p1.exon22;Parent=BSUD.2908.2.p1
contig_1807	transdecoder	CDS	1061312	1061437	.	-	2	ID=cds.BSUD.2908.2.p1;Parent=BSUD.2908.2.p1
contig_1807	transdecoder	exon	1060506	1060628	.	-	.	ID=BSUD.2908.2.p1.exon23;Parent=BSUD.2908.2.p1
contig_1807	transdecoder	CDS	1060506	1060628	.	-	2	ID=cds.BSUD.2908.2.p1;Parent=BSUD.2908.2.p1
contig_1807	transdecoder	exon	1059656	1059775	.	-	.	ID=BSUD.2908.2.p1.exon24;Parent=BSUD.2908.2.p1
contig_1807	transdecoder	CDS	1059656	1059775	.	-	2	ID=cds.BSUD.2908.2.p1;Parent=BSUD.2908.2.p1
contig_1807	transdecoder	exon	1058627	1058749	.	-	.	ID=BSUD.2908.2.p1.exon25;Parent=BSUD.2908.2.p1
contig_1807	transdecoder	CDS	1058627	1058749	.	-	2	ID=cds.BSUD.2908.2.p1;Parent=BSUD.2908.2.p1
contig_1807	transdecoder	exon	1055700	1055963	.	-	.	ID=BSUD.2908.2.p1.exon26;Parent=BSUD.2908.2.p1
contig_1807	transdecoder	CDS	1055700	1055963	.	-	2	ID=cds.BSUD.2908.2.p1;Parent=BSUD.2908.2.p1
contig_1807	transdecoder	exon	1053833	1054159	.	-	.	ID=BSUD.2908.2.p1.exon27;Parent=BSUD.2908.2.p1
contig_1807	transdecoder	CDS	1053833	1054159	.	-	2	ID=cds.BSUD.2908.2.p1;Parent=BSUD.2908.2.p1
contig_1807	transdecoder	exon	1052317	1052429	.	-	.	ID=BSUD.2908.2.p1.exon28;Parent=BSUD.2908.2.p1
contig_1807	transdecoder	CDS	1052317	1052429	.	-	2	ID=cds.BSUD.2908.2.p1;Parent=BSUD.2908.2.p1
contig_1807	transdecoder	exon	1052078	1052139	.	-	.	ID=BSUD.2908.2.p1.exon29;Parent=BSUD.2908.2.p1
contig_1807	transdecoder	CDS	1052078	1052139	.	-	0	ID=cds.BSUD.2908.2.p1;Parent=BSUD.2908.2.p1
contig_1807	transdecoder	exon	1051256	1051419	.	-	.	ID=BSUD.2908.2.p1.exon30;Parent=BSUD.2908.2.p1
contig_1807	transdecoder	CDS	1051256	1051419	.	-	1	ID=cds.BSUD.2908.2.p1;Parent=BSUD.2908.2.p1
contig_1807	transdecoder	exon	1050592	1050682	.	-	.	ID=BSUD.2908.2.p1.exon31;Parent=BSUD.2908.2.p1
contig_1807	transdecoder	CDS	1050592	1050682	.	-	2	ID=cds.BSUD.2908.2.p1;Parent=BSUD.2908.2.p1
contig_1807	transdecoder	exon	1050422	1050441	.	-	.	ID=BSUD.2908.2.p1.exon32;Parent=BSUD.2908.2.p1
contig_1807	transdecoder	CDS	1050422	1050441	.	-	1	ID=cds.BSUD.2908.2.p1;Parent=BSUD.2908.2.p1
contig_1807	transdecoder	exon	1049590	1049824	.	-	.	ID=BSUD.2908.2.p1.exon33;Parent=BSUD.2908.2.p1
contig_1807	transdecoder	CDS	1049751	1049824	.	-	2	ID=cds.BSUD.2908.2.p1;Parent=BSUD.2908.2.p1
contig_1807	transdecoder	three_prime_UTR	1049590	1049750	.	-	.	ID=BSUD.2908.2.p1.utr3p1;Parent=BSUD.2908.2.p1
contig_1807	transdecoder	mRNA	1123245	1157357	.	-	.	ID=BSUD.2908.3.p1;Parent=BSUD.2908;Interpro=IPR000152 (EGF-type aspartate/asparagine hydroxylation site)---IPR000742 (EGF-like domain)---IPR000859 (CUB domain)---IPR001846 (von Willebrand factor, type D domain)---IPR001881 (EGF-like calcium-binding domain)---IPR003886 (NIDO domain)---IPR009030 (Growth factor receptor cysteine-rich domain superfamily)---IPR018097 (EGF-like calcium-binding, conserved site)---IPR035914 (Spermadhesin, CUB domain superfamily)
contig_1807	transdecoder	five_prime_UTR	1157260	1157357	.	-	.	ID=BSUD.2908.3.p1.utr5p1;Parent=BSUD.2908.3.p1
contig_1807	transdecoder	five_prime_UTR	1150666	1150676	.	-	.	ID=BSUD.2908.3.p1.utr5p2;Parent=BSUD.2908.3.p1
contig_1807	transdecoder	exon	1157260	1157357	.	-	.	ID=BSUD.2908.3.p1.exon1;Parent=BSUD.2908.3.p1
contig_1807	transdecoder	exon	1150602	1150676	.	-	.	ID=BSUD.2908.3.p1.exon2;Parent=BSUD.2908.3.p1
contig_1807	transdecoder	CDS	1150602	1150665	.	-	0	ID=cds.BSUD.2908.3.p1;Parent=BSUD.2908.3.p1
contig_1807	transdecoder	exon	1148506	1148632	.	-	.	ID=BSUD.2908.3.p1.exon3;Parent=BSUD.2908.3.p1
contig_1807	transdecoder	CDS	1148506	1148632	.	-	2	ID=cds.BSUD.2908.3.p1;Parent=BSUD.2908.3.p1
contig_1807	transdecoder	exon	1138742	1138965	.	-	.	ID=BSUD.2908.3.p1.exon4;Parent=BSUD.2908.3.p1
contig_1807	transdecoder	CDS	1138742	1138965	.	-	1	ID=cds.BSUD.2908.3.p1;Parent=BSUD.2908.3.p1
contig_1807	transdecoder	exon	1135764	1136021	.	-	.	ID=BSUD.2908.3.p1.exon5;Parent=BSUD.2908.3.p1
contig_1807	transdecoder	CDS	1135764	1136021	.	-	2	ID=cds.BSUD.2908.3.p1;Parent=BSUD.2908.3.p1
contig_1807	transdecoder	exon	1133275	1133394	.	-	.	ID=BSUD.2908.3.p1.exon6;Parent=BSUD.2908.3.p1
contig_1807	transdecoder	CDS	1133275	1133394	.	-	2	ID=cds.BSUD.2908.3.p1;Parent=BSUD.2908.3.p1
contig_1807	transdecoder	exon	1127596	1127724	.	-	.	ID=BSUD.2908.3.p1.exon7;Parent=BSUD.2908.3.p1
contig_1807	transdecoder	CDS	1127596	1127724	.	-	2	ID=cds.BSUD.2908.3.p1;Parent=BSUD.2908.3.p1
contig_1807	transdecoder	exon	1123245	1124582	.	-	.	ID=BSUD.2908.3.p1.exon8;Parent=BSUD.2908.3.p1
contig_1807	transdecoder	CDS	1124257	1124582	.	-	2	ID=cds.BSUD.2908.3.p1;Parent=BSUD.2908.3.p1
contig_1807	transdecoder	three_prime_UTR	1123245	1124256	.	-	.	ID=BSUD.2908.3.p1.utr3p1;Parent=BSUD.2908.3.p1
contig_1807	tRNAscan-SE	pseudogene_tRNA	1149932	1150000	26.3	-	.	ID=contig_1807.trna10;Name=contig_1807.tRNA10-GlyTCC;isotype=Gly;anticodon=TCC;gene_biotype=pseudogene
contig_1807	tRNAscan-SE	exon	1149932	1150000	.	-	.	ID=contig_1807.trna10.exon1;Parent=contig_1807.trna10
contig_1807	transdecoder	gene	1168671	1204594	.	-	.	ID=BSUD.2922;Interpro=IPR000152 (EGF-type aspartate/asparagine hydroxylation site)---IPR000742 (EGF-like domain)---IPR001881 (EGF-like calcium-binding domain)---IPR009030 (Growth factor receptor cysteine-rich domain superfamily)---IPR018097 (EGF-like calcium-binding, conserved site)
contig_1807	transdecoder	mRNA	1168671	1204594	.	-	.	ID=BSUD.2922.1.p1;Parent=BSUD.2922;Interpro=IPR000152 (EGF-type aspartate/asparagine hydroxylation site)---IPR000742 (EGF-like domain)---IPR001881 (EGF-like calcium-binding domain)---IPR009030 (Growth factor receptor cysteine-rich domain superfamily)---IPR018097 (EGF-like calcium-binding, conserved site)
contig_1807	transdecoder	exon	1204470	1204594	.	-	.	ID=BSUD.2922.1.p1.exon1;Parent=BSUD.2922.1.p1
contig_1807	transdecoder	CDS	1204470	1204593	.	-	0	ID=cds.BSUD.2922.1.p1;Parent=BSUD.2922.1.p1
contig_1807	transdecoder	exon	1203161	1203406	.	-	.	ID=BSUD.2922.1.p1.exon2;Parent=BSUD.2922.1.p1
contig_1807	transdecoder	CDS	1203161	1203406	.	-	2	ID=cds.BSUD.2922.1.p1;Parent=BSUD.2922.1.p1
contig_1807	transdecoder	exon	1197936	1198070	.	-	.	ID=BSUD.2922.1.p1.exon3;Parent=BSUD.2922.1.p1
contig_1807	transdecoder	CDS	1197936	1198070	.	-	2	ID=cds.BSUD.2922.1.p1;Parent=BSUD.2922.1.p1
contig_1807	transdecoder	exon	1197281	1197406	.	-	.	ID=BSUD.2922.1.p1.exon4;Parent=BSUD.2922.1.p1
contig_1807	transdecoder	CDS	1197281	1197406	.	-	2	ID=cds.BSUD.2922.1.p1;Parent=BSUD.2922.1.p1
contig_1807	transdecoder	exon	1196498	1196620	.	-	.	ID=BSUD.2922.1.p1.exon5;Parent=BSUD.2922.1.p1
contig_1807	transdecoder	CDS	1196498	1196620	.	-	2	ID=cds.BSUD.2922.1.p1;Parent=BSUD.2922.1.p1
contig_1807	transdecoder	exon	1196064	1196195	.	-	.	ID=BSUD.2922.1.p1.exon6;Parent=BSUD.2922.1.p1
contig_1807	transdecoder	CDS	1196064	1196195	.	-	2	ID=cds.BSUD.2922.1.p1;Parent=BSUD.2922.1.p1
contig_1807	transdecoder	exon	1195764	1195874	.	-	.	ID=BSUD.2922.1.p1.exon7;Parent=BSUD.2922.1.p1
contig_1807	transdecoder	CDS	1195764	1195874	.	-	2	ID=cds.BSUD.2922.1.p1;Parent=BSUD.2922.1.p1
contig_1807	transdecoder	exon	1195531	1195671	.	-	.	ID=BSUD.2922.1.p1.exon8;Parent=BSUD.2922.1.p1
contig_1807	transdecoder	CDS	1195531	1195671	.	-	2	ID=cds.BSUD.2922.1.p1;Parent=BSUD.2922.1.p1
contig_1807	transdecoder	exon	1194776	1194901	.	-	.	ID=BSUD.2922.1.p1.exon9;Parent=BSUD.2922.1.p1
contig_1807	transdecoder	CDS	1194776	1194901	.	-	2	ID=cds.BSUD.2922.1.p1;Parent=BSUD.2922.1.p1
contig_1807	transdecoder	exon	1185739	1185861	.	-	.	ID=BSUD.2922.1.p1.exon10;Parent=BSUD.2922.1.p1
contig_1807	transdecoder	CDS	1185739	1185861	.	-	2	ID=cds.BSUD.2922.1.p1;Parent=BSUD.2922.1.p1
contig_1807	transdecoder	exon	1185218	1185337	.	-	.	ID=BSUD.2922.1.p1.exon11;Parent=BSUD.2922.1.p1
contig_1807	transdecoder	CDS	1185218	1185337	.	-	2	ID=cds.BSUD.2922.1.p1;Parent=BSUD.2922.1.p1
contig_1807	transdecoder	exon	1183979	1184395	.	-	.	ID=BSUD.2922.1.p1.exon12;Parent=BSUD.2922.1.p1
contig_1807	transdecoder	CDS	1183979	1184395	.	-	2	ID=cds.BSUD.2922.1.p1;Parent=BSUD.2922.1.p1
contig_1807	transdecoder	exon	1183534	1183659	.	-	.	ID=BSUD.2922.1.p1.exon13;Parent=BSUD.2922.1.p1
contig_1807	transdecoder	CDS	1183534	1183659	.	-	2	ID=cds.BSUD.2922.1.p1;Parent=BSUD.2922.1.p1
contig_1807	transdecoder	exon	1182079	1182201	.	-	.	ID=BSUD.2922.1.p1.exon14;Parent=BSUD.2922.1.p1
contig_1807	transdecoder	CDS	1182079	1182201	.	-	2	ID=cds.BSUD.2922.1.p1;Parent=BSUD.2922.1.p1
contig_1807	transdecoder	exon	1181670	1181789	.	-	.	ID=BSUD.2922.1.p1.exon15;Parent=BSUD.2922.1.p1
contig_1807	transdecoder	CDS	1181670	1181789	.	-	2	ID=cds.BSUD.2922.1.p1;Parent=BSUD.2922.1.p1
contig_1807	transdecoder	exon	1180114	1180530	.	-	.	ID=BSUD.2922.1.p1.exon16;Parent=BSUD.2922.1.p1
contig_1807	transdecoder	CDS	1180114	1180530	.	-	2	ID=cds.BSUD.2922.1.p1;Parent=BSUD.2922.1.p1
contig_1807	transdecoder	exon	1179309	1179418	.	-	.	ID=BSUD.2922.1.p1.exon17;Parent=BSUD.2922.1.p1
contig_1807	transdecoder	CDS	1179309	1179418	.	-	2	ID=cds.BSUD.2922.1.p1;Parent=BSUD.2922.1.p1
contig_1807	transdecoder	exon	1179128	1179189	.	-	.	ID=BSUD.2922.1.p1.exon18;Parent=BSUD.2922.1.p1
contig_1807	transdecoder	CDS	1179128	1179189	.	-	0	ID=cds.BSUD.2922.1.p1;Parent=BSUD.2922.1.p1
contig_1807	transdecoder	exon	1178313	1178467	.	-	.	ID=BSUD.2922.1.p1.exon19;Parent=BSUD.2922.1.p1
contig_1807	transdecoder	CDS	1178313	1178467	.	-	1	ID=cds.BSUD.2922.1.p1;Parent=BSUD.2922.1.p1
contig_1807	transdecoder	exon	1177046	1177136	.	-	.	ID=BSUD.2922.1.p1.exon20;Parent=BSUD.2922.1.p1
contig_1807	transdecoder	CDS	1177046	1177136	.	-	2	ID=cds.BSUD.2922.1.p1;Parent=BSUD.2922.1.p1
contig_1807	transdecoder	exon	1173036	1173055	.	-	.	ID=BSUD.2922.1.p1.exon21;Parent=BSUD.2922.1.p1
contig_1807	transdecoder	CDS	1173036	1173055	.	-	1	ID=cds.BSUD.2922.1.p1;Parent=BSUD.2922.1.p1
contig_1807	transdecoder	exon	1171556	1171709	.	-	.	ID=BSUD.2922.1.p1.exon22;Parent=BSUD.2922.1.p1
contig_1807	transdecoder	CDS	1171556	1171709	.	-	2	ID=cds.BSUD.2922.1.p1;Parent=BSUD.2922.1.p1
contig_1807	transdecoder	exon	1168671	1170074	.	-	.	ID=BSUD.2922.1.p1.exon23;Parent=BSUD.2922.1.p1
contig_1807	transdecoder	CDS	1169999	1170074	.	-	1	ID=cds.BSUD.2922.1.p1;Parent=BSUD.2922.1.p1
contig_1807	transdecoder	three_prime_UTR	1168671	1169998	.	-	.	ID=BSUD.2922.1.p1.utr3p1;Parent=BSUD.2922.1.p1
contig_1807	transdecoder	mRNA	1168671	1204594	.	-	.	ID=BSUD.2922.2.p1;Parent=BSUD.2922;Interpro=IPR000152 (EGF-type aspartate/asparagine hydroxylation site)---IPR000742 (EGF-like domain)---IPR001881 (EGF-like calcium-binding domain)---IPR009030 (Growth factor receptor cysteine-rich domain superfamily)---IPR018097 (EGF-like calcium-binding, conserved site)
contig_1807	transdecoder	exon	1204470	1204594	.	-	.	ID=BSUD.2922.2.p1.exon1;Parent=BSUD.2922.2.p1
contig_1807	transdecoder	CDS	1204470	1204593	.	-	0	ID=cds.BSUD.2922.2.p1;Parent=BSUD.2922.2.p1
contig_1807	transdecoder	exon	1203161	1203406	.	-	.	ID=BSUD.2922.2.p1.exon2;Parent=BSUD.2922.2.p1
contig_1807	transdecoder	CDS	1203161	1203406	.	-	2	ID=cds.BSUD.2922.2.p1;Parent=BSUD.2922.2.p1
contig_1807	transdecoder	exon	1197936	1198070	.	-	.	ID=BSUD.2922.2.p1.exon3;Parent=BSUD.2922.2.p1
contig_1807	transdecoder	CDS	1197936	1198070	.	-	2	ID=cds.BSUD.2922.2.p1;Parent=BSUD.2922.2.p1
contig_1807	transdecoder	exon	1197281	1197406	.	-	.	ID=BSUD.2922.2.p1.exon4;Parent=BSUD.2922.2.p1
contig_1807	transdecoder	CDS	1197281	1197406	.	-	2	ID=cds.BSUD.2922.2.p1;Parent=BSUD.2922.2.p1
contig_1807	transdecoder	exon	1196498	1196620	.	-	.	ID=BSUD.2922.2.p1.exon5;Parent=BSUD.2922.2.p1
contig_1807	transdecoder	CDS	1196498	1196620	.	-	2	ID=cds.BSUD.2922.2.p1;Parent=BSUD.2922.2.p1
contig_1807	transdecoder	exon	1196064	1196195	.	-	.	ID=BSUD.2922.2.p1.exon6;Parent=BSUD.2922.2.p1
contig_1807	transdecoder	CDS	1196064	1196195	.	-	2	ID=cds.BSUD.2922.2.p1;Parent=BSUD.2922.2.p1
contig_1807	transdecoder	exon	1195764	1195874	.	-	.	ID=BSUD.2922.2.p1.exon7;Parent=BSUD.2922.2.p1
contig_1807	transdecoder	CDS	1195764	1195874	.	-	2	ID=cds.BSUD.2922.2.p1;Parent=BSUD.2922.2.p1
contig_1807	transdecoder	exon	1195531	1195671	.	-	.	ID=BSUD.2922.2.p1.exon8;Parent=BSUD.2922.2.p1
contig_1807	transdecoder	CDS	1195531	1195671	.	-	2	ID=cds.BSUD.2922.2.p1;Parent=BSUD.2922.2.p1
contig_1807	transdecoder	exon	1194776	1194901	.	-	.	ID=BSUD.2922.2.p1.exon9;Parent=BSUD.2922.2.p1
contig_1807	transdecoder	CDS	1194776	1194901	.	-	2	ID=cds.BSUD.2922.2.p1;Parent=BSUD.2922.2.p1
contig_1807	transdecoder	exon	1185739	1185861	.	-	.	ID=BSUD.2922.2.p1.exon10;Parent=BSUD.2922.2.p1
contig_1807	transdecoder	CDS	1185739	1185861	.	-	2	ID=cds.BSUD.2922.2.p1;Parent=BSUD.2922.2.p1
contig_1807	transdecoder	exon	1181670	1181789	.	-	.	ID=BSUD.2922.2.p1.exon11;Parent=BSUD.2922.2.p1
contig_1807	transdecoder	CDS	1181670	1181789	.	-	2	ID=cds.BSUD.2922.2.p1;Parent=BSUD.2922.2.p1
contig_1807	transdecoder	exon	1180114	1180530	.	-	.	ID=BSUD.2922.2.p1.exon12;Parent=BSUD.2922.2.p1
contig_1807	transdecoder	CDS	1180114	1180530	.	-	2	ID=cds.BSUD.2922.2.p1;Parent=BSUD.2922.2.p1
contig_1807	transdecoder	exon	1179309	1179418	.	-	.	ID=BSUD.2922.2.p1.exon13;Parent=BSUD.2922.2.p1
contig_1807	transdecoder	CDS	1179309	1179418	.	-	2	ID=cds.BSUD.2922.2.p1;Parent=BSUD.2922.2.p1
contig_1807	transdecoder	exon	1179128	1179189	.	-	.	ID=BSUD.2922.2.p1.exon14;Parent=BSUD.2922.2.p1
contig_1807	transdecoder	CDS	1179128	1179189	.	-	0	ID=cds.BSUD.2922.2.p1;Parent=BSUD.2922.2.p1
contig_1807	transdecoder	exon	1178313	1178467	.	-	.	ID=BSUD.2922.2.p1.exon15;Parent=BSUD.2922.2.p1
contig_1807	transdecoder	CDS	1178313	1178467	.	-	1	ID=cds.BSUD.2922.2.p1;Parent=BSUD.2922.2.p1
contig_1807	transdecoder	exon	1177046	1177136	.	-	.	ID=BSUD.2922.2.p1.exon16;Parent=BSUD.2922.2.p1
contig_1807	transdecoder	CDS	1177046	1177136	.	-	2	ID=cds.BSUD.2922.2.p1;Parent=BSUD.2922.2.p1
contig_1807	transdecoder	exon	1173036	1173055	.	-	.	ID=BSUD.2922.2.p1.exon17;Parent=BSUD.2922.2.p1
contig_1807	transdecoder	CDS	1173036	1173055	.	-	1	ID=cds.BSUD.2922.2.p1;Parent=BSUD.2922.2.p1
contig_1807	transdecoder	exon	1171556	1171709	.	-	.	ID=BSUD.2922.2.p1.exon18;Parent=BSUD.2922.2.p1
contig_1807	transdecoder	CDS	1171556	1171709	.	-	2	ID=cds.BSUD.2922.2.p1;Parent=BSUD.2922.2.p1
contig_1807	transdecoder	exon	1168671	1170074	.	-	.	ID=BSUD.2922.2.p1.exon19;Parent=BSUD.2922.2.p1
contig_1807	transdecoder	CDS	1169999	1170074	.	-	1	ID=cds.BSUD.2922.2.p1;Parent=BSUD.2922.2.p1
contig_1807	transdecoder	three_prime_UTR	1168671	1169998	.	-	.	ID=BSUD.2922.2.p1.utr3p1;Parent=BSUD.2922.2.p1
contig_1807	StringTie	gene	1207830	1208054	1000	.	.	ID=BSUD.2923
contig_1807	StringTie	transcript	1207830	1208054	1000	.	.	ID=BSUD.2923.1;Parent=BSUD.2923
contig_1807	StringTie	exon	1207830	1208054	1000	.	.	ID=BSUD.2923.1.exon1;Parent=BSUD.2923.1
contig_1807	StringTie	gene	1208712	1209339	1000	.	.	ID=BSUD.2924
contig_1807	StringTie	transcript	1208712	1209339	1000	.	.	ID=BSUD.2924.1;Parent=BSUD.2924
contig_1807	StringTie	exon	1208712	1209339	1000	.	.	ID=BSUD.2924.1.exon1;Parent=BSUD.2924.1
contig_1807	transdecoder	gene	1211570	1211829	.	-	.	ID=BSUD.2925;Interpro=NA
contig_1807	transdecoder	mRNA	1211570	1211829	.	-	.	ID=BSUD.2925.1.p1;Parent=BSUD.2925;Interpro=NA
contig_1807	transdecoder	exon	1211570	1211829	.	-	.	ID=BSUD.2925.1.p1.exon1;Parent=BSUD.2925.1.p1
contig_1807	transdecoder	CDS	1211678	1211827	.	-	0	ID=cds.BSUD.2925.1.p1;Parent=BSUD.2925.1.p1
contig_1807	transdecoder	three_prime_UTR	1211570	1211677	.	-	.	ID=BSUD.2925.1.p1.utr3p1;Parent=BSUD.2925.1.p1
contig_1807	StringTie	gene	1212885	1213161	1000	.	.	ID=BSUD.2926
contig_1807	StringTie	transcript	1212885	1213161	1000	.	.	ID=BSUD.2926.1;Parent=BSUD.2926
contig_1807	StringTie	exon	1212885	1213161	1000	.	.	ID=BSUD.2926.1.exon1;Parent=BSUD.2926.1
contig_1807	StringTie	gene	1217283	1217485	1000	.	.	ID=BSUD.2927
contig_1807	StringTie	transcript	1217283	1217485	1000	.	.	ID=BSUD.2927.1;Parent=BSUD.2927
contig_1807	StringTie	exon	1217283	1217485	1000	.	.	ID=BSUD.2927.1.exon1;Parent=BSUD.2927.1
contig_1807	transdecoder	gene	1221755	1222024	.	-	.	ID=BSUD.2928;Interpro=NA
contig_1807	transdecoder	mRNA	1221755	1222024	.	-	.	ID=BSUD.2928.1.p1;Parent=BSUD.2928;Interpro=NA
contig_1807	transdecoder	exon	1221755	1222024	.	-	.	ID=BSUD.2928.1.p1.exon1;Parent=BSUD.2928.1.p1
contig_1807	transdecoder	CDS	1221874	1222023	.	-	0	ID=cds.BSUD.2928.1.p1;Parent=BSUD.2928.1.p1
contig_1807	transdecoder	three_prime_UTR	1221755	1221873	.	-	.	ID=BSUD.2928.1.p1.utr3p1;Parent=BSUD.2928.1.p1
contig_1807	transdecoder	gene	1223600	1229497	.	-	.	ID=BSUD.2929;Interpro=IPR000152 (EGF-type aspartate/asparagine hydroxylation site)---IPR000742 (EGF-like domain)---IPR001881 (EGF-like calcium-binding domain)---IPR018097 (EGF-like calcium-binding, conserved site)---IPR035914 (Spermadhesin, CUB domain superfamily)
contig_1807	transdecoder	mRNA	1223600	1229497	.	-	.	ID=BSUD.2929.1.p1;Parent=BSUD.2929;Interpro=IPR000152 (EGF-type aspartate/asparagine hydroxylation site)---IPR000742 (EGF-like domain)---IPR001881 (EGF-like calcium-binding domain)---IPR018097 (EGF-like calcium-binding, conserved site)---IPR035914 (Spermadhesin, CUB domain superfamily)
contig_1807	transdecoder	exon	1229392	1229497	.	-	.	ID=BSUD.2929.1.p1.exon1;Parent=BSUD.2929.1.p1
contig_1807	transdecoder	CDS	1229392	1229497	.	-	0	ID=cds.BSUD.2929.1.p1;Parent=BSUD.2929.1.p1
contig_1807	transdecoder	exon	1226246	1226383	.	-	.	ID=BSUD.2929.1.p1.exon2;Parent=BSUD.2929.1.p1
contig_1807	transdecoder	CDS	1226246	1226383	.	-	2	ID=cds.BSUD.2929.1.p1;Parent=BSUD.2929.1.p1
contig_1807	transdecoder	exon	1224672	1224944	.	-	.	ID=BSUD.2929.1.p1.exon3;Parent=BSUD.2929.1.p1
contig_1807	transdecoder	CDS	1224672	1224944	.	-	2	ID=cds.BSUD.2929.1.p1;Parent=BSUD.2929.1.p1
contig_1807	transdecoder	exon	1223600	1224574	.	-	.	ID=BSUD.2929.1.p1.exon4;Parent=BSUD.2929.1.p1
contig_1807	transdecoder	CDS	1224441	1224574	.	-	2	ID=cds.BSUD.2929.1.p1;Parent=BSUD.2929.1.p1
contig_1807	transdecoder	three_prime_UTR	1223600	1224440	.	-	.	ID=BSUD.2929.1.p1.utr3p1;Parent=BSUD.2929.1.p1
contig_1807	StringTie	gene	1232110	1232348	1000	.	.	ID=BSUD.2930
contig_1807	StringTie	transcript	1232110	1232348	1000	.	.	ID=BSUD.2930.1;Parent=BSUD.2930
contig_1807	StringTie	exon	1232110	1232348	1000	.	.	ID=BSUD.2930.1.exon1;Parent=BSUD.2930.1
contig_1807	StringTie	gene	1233872	1234141	1000	.	.	ID=BSUD.2931
contig_1807	StringTie	transcript	1233872	1234141	1000	.	.	ID=BSUD.2931.1;Parent=BSUD.2931
contig_1807	StringTie	exon	1233872	1234141	1000	.	.	ID=BSUD.2931.1.exon1;Parent=BSUD.2931.1
contig_1807	transdecoder	gene	1251774	1269360	.	-	.	ID=BSUD.2932;Interpro=IPR000152 (EGF-type aspartate/asparagine hydroxylation site)---IPR000742 (EGF-like domain)---IPR001881 (EGF-like calcium-binding domain)---IPR009030 (Growth factor receptor cysteine-rich domain superfamily)---IPR018097 (EGF-like calcium-binding, conserved site)---IPR037288 (Fibulin-5)
contig_1807	transdecoder	mRNA	1251774	1269360	.	-	.	ID=BSUD.2932.1.p1;Parent=BSUD.2932;Interpro=IPR000152 (EGF-type aspartate/asparagine hydroxylation site)---IPR000742 (EGF-like domain)---IPR001881 (EGF-like calcium-binding domain)---IPR009030 (Growth factor receptor cysteine-rich domain superfamily)---IPR018097 (EGF-like calcium-binding, conserved site)---IPR037288 (Fibulin-5)
contig_1807	transdecoder	exon	1269306	1269360	.	-	.	ID=BSUD.2932.1.p1.exon1;Parent=BSUD.2932.1.p1
contig_1807	transdecoder	CDS	1269306	1269360	.	-	0	ID=cds.BSUD.2932.1.p1;Parent=BSUD.2932.1.p1
contig_1807	transdecoder	exon	1268196	1268321	.	-	.	ID=BSUD.2932.1.p1.exon2;Parent=BSUD.2932.1.p1
contig_1807	transdecoder	CDS	1268196	1268321	.	-	2	ID=cds.BSUD.2932.1.p1;Parent=BSUD.2932.1.p1
contig_1807	transdecoder	exon	1267723	1267845	.	-	.	ID=BSUD.2932.1.p1.exon3;Parent=BSUD.2932.1.p1
contig_1807	transdecoder	CDS	1267723	1267845	.	-	2	ID=cds.BSUD.2932.1.p1;Parent=BSUD.2932.1.p1
contig_1807	transdecoder	exon	1266909	1267040	.	-	.	ID=BSUD.2932.1.p1.exon4;Parent=BSUD.2932.1.p1
contig_1807	transdecoder	CDS	1266909	1267040	.	-	2	ID=cds.BSUD.2932.1.p1;Parent=BSUD.2932.1.p1
contig_1807	transdecoder	exon	1266134	1266244	.	-	.	ID=BSUD.2932.1.p1.exon5;Parent=BSUD.2932.1.p1
contig_1807	transdecoder	CDS	1266134	1266244	.	-	2	ID=cds.BSUD.2932.1.p1;Parent=BSUD.2932.1.p1
contig_1807	transdecoder	exon	1265816	1265956	.	-	.	ID=BSUD.2932.1.p1.exon6;Parent=BSUD.2932.1.p1
contig_1807	transdecoder	CDS	1265816	1265956	.	-	2	ID=cds.BSUD.2932.1.p1;Parent=BSUD.2932.1.p1
contig_1807	transdecoder	exon	1265432	1265557	.	-	.	ID=BSUD.2932.1.p1.exon7;Parent=BSUD.2932.1.p1
contig_1807	transdecoder	CDS	1265432	1265557	.	-	2	ID=cds.BSUD.2932.1.p1;Parent=BSUD.2932.1.p1
contig_1807	transdecoder	exon	1264584	1264706	.	-	.	ID=BSUD.2932.1.p1.exon8;Parent=BSUD.2932.1.p1
contig_1807	transdecoder	CDS	1264584	1264706	.	-	2	ID=cds.BSUD.2932.1.p1;Parent=BSUD.2932.1.p1
contig_1807	transdecoder	exon	1263491	1263610	.	-	.	ID=BSUD.2932.1.p1.exon9;Parent=BSUD.2932.1.p1
contig_1807	transdecoder	CDS	1263491	1263610	.	-	2	ID=cds.BSUD.2932.1.p1;Parent=BSUD.2932.1.p1
contig_1807	transdecoder	exon	1261901	1262008	.	-	.	ID=BSUD.2932.1.p1.exon10;Parent=BSUD.2932.1.p1
contig_1807	transdecoder	CDS	1261901	1262008	.	-	2	ID=cds.BSUD.2932.1.p1;Parent=BSUD.2932.1.p1
contig_1807	transdecoder	exon	1260809	1260918	.	-	.	ID=BSUD.2932.1.p1.exon11;Parent=BSUD.2932.1.p1
contig_1807	transdecoder	CDS	1260809	1260918	.	-	2	ID=cds.BSUD.2932.1.p1;Parent=BSUD.2932.1.p1
contig_1807	transdecoder	exon	1260361	1260422	.	-	.	ID=BSUD.2932.1.p1.exon12;Parent=BSUD.2932.1.p1
contig_1807	transdecoder	CDS	1260361	1260422	.	-	0	ID=cds.BSUD.2932.1.p1;Parent=BSUD.2932.1.p1
contig_1807	transdecoder	exon	1257080	1257234	.	-	.	ID=BSUD.2932.1.p1.exon13;Parent=BSUD.2932.1.p1
contig_1807	transdecoder	CDS	1257080	1257234	.	-	1	ID=cds.BSUD.2932.1.p1;Parent=BSUD.2932.1.p1
contig_1807	transdecoder	exon	1255615	1255705	.	-	.	ID=BSUD.2932.1.p1.exon14;Parent=BSUD.2932.1.p1
contig_1807	transdecoder	CDS	1255615	1255705	.	-	2	ID=cds.BSUD.2932.1.p1;Parent=BSUD.2932.1.p1
contig_1807	transdecoder	exon	1254731	1254750	.	-	.	ID=BSUD.2932.1.p1.exon15;Parent=BSUD.2932.1.p1
contig_1807	transdecoder	CDS	1254731	1254750	.	-	1	ID=cds.BSUD.2932.1.p1;Parent=BSUD.2932.1.p1
contig_1807	transdecoder	exon	1253913	1254075	.	-	.	ID=BSUD.2932.1.p1.exon16;Parent=BSUD.2932.1.p1
contig_1807	transdecoder	CDS	1253913	1254075	.	-	2	ID=cds.BSUD.2932.1.p1;Parent=BSUD.2932.1.p1
contig_1807	transdecoder	exon	1251774	1252635	.	-	.	ID=BSUD.2932.1.p1.exon17;Parent=BSUD.2932.1.p1
contig_1807	transdecoder	CDS	1252572	1252635	.	-	1	ID=cds.BSUD.2932.1.p1;Parent=BSUD.2932.1.p1
contig_1807	transdecoder	three_prime_UTR	1251774	1252571	.	-	.	ID=BSUD.2932.1.p1.utr3p1;Parent=BSUD.2932.1.p1
contig_1807	transdecoder	gene	1270046	1271099	.	-	.	ID=BSUD.2933;Interpro=IPR000152 (EGF-type aspartate/asparagine hydroxylation site)---IPR000742 (EGF-like domain)---IPR001881 (EGF-like calcium-binding domain)---IPR009030 (Growth factor receptor cysteine-rich domain superfamily)---IPR018097 (EGF-like calcium-binding, conserved site)
contig_1807	transdecoder	mRNA	1270046	1271099	.	-	.	ID=BSUD.2933.1.p1;Parent=BSUD.2933;Interpro=IPR000152 (EGF-type aspartate/asparagine hydroxylation site)---IPR000742 (EGF-like domain)---IPR001881 (EGF-like calcium-binding domain)---IPR009030 (Growth factor receptor cysteine-rich domain superfamily)---IPR018097 (EGF-like calcium-binding, conserved site)
contig_1807	transdecoder	exon	1270975	1271099	.	-	.	ID=BSUD.2933.1.p1.exon1;Parent=BSUD.2933.1.p1
contig_1807	transdecoder	CDS	1270975	1271098	.	-	0	ID=cds.BSUD.2933.1.p1;Parent=BSUD.2933.1.p1
contig_1807	transdecoder	exon	1270046	1270291	.	-	.	ID=BSUD.2933.1.p1.exon2;Parent=BSUD.2933.1.p1
contig_1807	transdecoder	CDS	1270047	1270291	.	-	2	ID=cds.BSUD.2933.1.p1;Parent=BSUD.2933.1.p1
contig_1807	transdecoder	gene	1272156	1323259	.	-	.	ID=BSUD.2934;Interpro=IPR000152 (EGF-type aspartate/asparagine hydroxylation site)---IPR000742 (EGF-like domain)---IPR000859 (CUB domain)---IPR001846 (von Willebrand factor, type D domain)---IPR001881 (EGF-like calcium-binding domain)---IPR003886 (NIDO domain)---IPR018097 (EGF-like calcium-binding, conserved site)---IPR035914 (Spermadhesin, CUB domain superfamily)
contig_1807	transdecoder	mRNA	1272156	1274377	.	-	.	ID=BSUD.2934.1.p2;Parent=BSUD.2934;Interpro=IPR000152 (EGF-type aspartate/asparagine hydroxylation site)---IPR000742 (EGF-like domain)---IPR000859 (CUB domain)---IPR001846 (von Willebrand factor, type D domain)---IPR001881 (EGF-like calcium-binding domain)---IPR003886 (NIDO domain)---IPR018097 (EGF-like calcium-binding, conserved site)---IPR035914 (Spermadhesin, CUB domain superfamily)
contig_1807	transdecoder	exon	1273302	1274377	.	-	.	ID=BSUD.2934.1.p2.exon1;Parent=BSUD.2934.1.p2
contig_1807	transdecoder	CDS	1274160	1274375	.	-	0	ID=cds.BSUD.2934.1.p2;Parent=BSUD.2934.1.p2
contig_1807	transdecoder	exon	1272156	1272286	.	-	.	ID=BSUD.2934.1.p2.exon2;Parent=BSUD.2934.1.p2
contig_1807	transdecoder	three_prime_UTR	1273302	1274159	.	-	.	ID=BSUD.2934.1.p2.utr3p1;Parent=BSUD.2934.1.p2
contig_1807	transdecoder	three_prime_UTR	1272156	1272286	.	-	.	ID=BSUD.2934.1.p2.utr3p2;Parent=BSUD.2934.1.p2
contig_1807	transdecoder	mRNA	1272156	1323259	.	-	.	ID=BSUD.2934.2.p1;Parent=BSUD.2934;Interpro=IPR000152 (EGF-type aspartate/asparagine hydroxylation site)---IPR000742 (EGF-like domain)---IPR000859 (CUB domain)---IPR001846 (von Willebrand factor, type D domain)---IPR001881 (EGF-like calcium-binding domain)---IPR003886 (NIDO domain)---IPR018097 (EGF-like calcium-binding, conserved site)---IPR035914 (Spermadhesin, CUB domain superfamily)
contig_1807	transdecoder	five_prime_UTR	1323176	1323259	.	-	.	ID=BSUD.2934.2.p1.utr5p1;Parent=BSUD.2934.2.p1
contig_1807	transdecoder	five_prime_UTR	1322936	1322967	.	-	.	ID=BSUD.2934.2.p1.utr5p2;Parent=BSUD.2934.2.p1
contig_1807	transdecoder	exon	1323176	1323259	.	-	.	ID=BSUD.2934.2.p1.exon1;Parent=BSUD.2934.2.p1
contig_1807	transdecoder	exon	1322848	1322967	.	-	.	ID=BSUD.2934.2.p1.exon2;Parent=BSUD.2934.2.p1
contig_1807	transdecoder	CDS	1322848	1322935	.	-	0	ID=cds.BSUD.2934.2.p1;Parent=BSUD.2934.2.p1
contig_1807	transdecoder	exon	1321641	1321767	.	-	.	ID=BSUD.2934.2.p1.exon3;Parent=BSUD.2934.2.p1
contig_1807	transdecoder	CDS	1321641	1321767	.	-	2	ID=cds.BSUD.2934.2.p1;Parent=BSUD.2934.2.p1
contig_1807	transdecoder	exon	1317649	1317884	.	-	.	ID=BSUD.2934.2.p1.exon4;Parent=BSUD.2934.2.p1
contig_1807	transdecoder	CDS	1317649	1317884	.	-	1	ID=cds.BSUD.2934.2.p1;Parent=BSUD.2934.2.p1
contig_1807	transdecoder	exon	1316266	1316529	.	-	.	ID=BSUD.2934.2.p1.exon5;Parent=BSUD.2934.2.p1
contig_1807	transdecoder	CDS	1316266	1316529	.	-	2	ID=cds.BSUD.2934.2.p1;Parent=BSUD.2934.2.p1
contig_1807	transdecoder	exon	1315488	1315610	.	-	.	ID=BSUD.2934.2.p1.exon6;Parent=BSUD.2934.2.p1
contig_1807	transdecoder	CDS	1315488	1315610	.	-	2	ID=cds.BSUD.2934.2.p1;Parent=BSUD.2934.2.p1
contig_1807	transdecoder	exon	1314675	1314944	.	-	.	ID=BSUD.2934.2.p1.exon7;Parent=BSUD.2934.2.p1
contig_1807	transdecoder	CDS	1314675	1314944	.	-	2	ID=cds.BSUD.2934.2.p1;Parent=BSUD.2934.2.p1
contig_1807	transdecoder	exon	1311655	1311781	.	-	.	ID=BSUD.2934.2.p1.exon8;Parent=BSUD.2934.2.p1
contig_1807	transdecoder	CDS	1311655	1311781	.	-	2	ID=cds.BSUD.2934.2.p1;Parent=BSUD.2934.2.p1
contig_1807	transdecoder	exon	1303735	1303958	.	-	.	ID=BSUD.2934.2.p1.exon9;Parent=BSUD.2934.2.p1
contig_1807	transdecoder	CDS	1303735	1303958	.	-	1	ID=cds.BSUD.2934.2.p1;Parent=BSUD.2934.2.p1
contig_1807	transdecoder	exon	1301916	1302179	.	-	.	ID=BSUD.2934.2.p1.exon10;Parent=BSUD.2934.2.p1
contig_1807	transdecoder	CDS	1301916	1302179	.	-	2	ID=cds.BSUD.2934.2.p1;Parent=BSUD.2934.2.p1
contig_1807	transdecoder	exon	1301386	1301523	.	-	.	ID=BSUD.2934.2.p1.exon11;Parent=BSUD.2934.2.p1
contig_1807	transdecoder	CDS	1301386	1301523	.	-	2	ID=cds.BSUD.2934.2.p1;Parent=BSUD.2934.2.p1
contig_1807	transdecoder	exon	1299958	1300230	.	-	.	ID=BSUD.2934.2.p1.exon12;Parent=BSUD.2934.2.p1
contig_1807	transdecoder	CDS	1299958	1300230	.	-	2	ID=cds.BSUD.2934.2.p1;Parent=BSUD.2934.2.p1
contig_1807	transdecoder	exon	1298416	1298545	.	-	.	ID=BSUD.2934.2.p1.exon13;Parent=BSUD.2934.2.p1
contig_1807	transdecoder	CDS	1298416	1298545	.	-	2	ID=cds.BSUD.2934.2.p1;Parent=BSUD.2934.2.p1
contig_1807	transdecoder	exon	1295795	1296012	.	-	.	ID=BSUD.2934.2.p1.exon14;Parent=BSUD.2934.2.p1
contig_1807	transdecoder	CDS	1295795	1296012	.	-	1	ID=cds.BSUD.2934.2.p1;Parent=BSUD.2934.2.p1
contig_1807	transdecoder	exon	1291590	1291859	.	-	.	ID=BSUD.2934.2.p1.exon15;Parent=BSUD.2934.2.p1
contig_1807	transdecoder	CDS	1291590	1291859	.	-	2	ID=cds.BSUD.2934.2.p1;Parent=BSUD.2934.2.p1
contig_1807	transdecoder	exon	1289145	1289267	.	-	.	ID=BSUD.2934.2.p1.exon16;Parent=BSUD.2934.2.p1
contig_1807	transdecoder	CDS	1289145	1289267	.	-	2	ID=cds.BSUD.2934.2.p1;Parent=BSUD.2934.2.p1
contig_1807	transdecoder	exon	1285859	1286001	.	-	.	ID=BSUD.2934.2.p1.exon17;Parent=BSUD.2934.2.p1
contig_1807	transdecoder	CDS	1285859	1286001	.	-	2	ID=cds.BSUD.2934.2.p1;Parent=BSUD.2934.2.p1
contig_1807	transdecoder	exon	1285444	1285570	.	-	.	ID=BSUD.2934.2.p1.exon18;Parent=BSUD.2934.2.p1
contig_1807	transdecoder	CDS	1285444	1285570	.	-	0	ID=cds.BSUD.2934.2.p1;Parent=BSUD.2934.2.p1
contig_1807	transdecoder	exon	1283914	1284116	.	-	.	ID=BSUD.2934.2.p1.exon19;Parent=BSUD.2934.2.p1
contig_1807	transdecoder	CDS	1283914	1284116	.	-	2	ID=cds.BSUD.2934.2.p1;Parent=BSUD.2934.2.p1
contig_1807	transdecoder	exon	1282557	1282638	.	-	.	ID=BSUD.2934.2.p1.exon20;Parent=BSUD.2934.2.p1
contig_1807	transdecoder	CDS	1282557	1282638	.	-	0	ID=cds.BSUD.2934.2.p1;Parent=BSUD.2934.2.p1
contig_1807	transdecoder	exon	1281523	1281690	.	-	.	ID=BSUD.2934.2.p1.exon21;Parent=BSUD.2934.2.p1
contig_1807	transdecoder	CDS	1281523	1281690	.	-	2	ID=cds.BSUD.2934.2.p1;Parent=BSUD.2934.2.p1
contig_1807	transdecoder	exon	1281063	1281331	.	-	.	ID=BSUD.2934.2.p1.exon22;Parent=BSUD.2934.2.p1
contig_1807	transdecoder	CDS	1281063	1281331	.	-	2	ID=cds.BSUD.2934.2.p1;Parent=BSUD.2934.2.p1
contig_1807	transdecoder	exon	1280388	1280646	.	-	.	ID=BSUD.2934.2.p1.exon23;Parent=BSUD.2934.2.p1
contig_1807	transdecoder	CDS	1280388	1280646	.	-	0	ID=cds.BSUD.2934.2.p1;Parent=BSUD.2934.2.p1
contig_1807	transdecoder	exon	1279188	1279300	.	-	.	ID=BSUD.2934.2.p1.exon24;Parent=BSUD.2934.2.p1
contig_1807	transdecoder	CDS	1279188	1279300	.	-	2	ID=cds.BSUD.2934.2.p1;Parent=BSUD.2934.2.p1
contig_1807	transdecoder	exon	1278941	1279064	.	-	.	ID=BSUD.2934.2.p1.exon25;Parent=BSUD.2934.2.p1
contig_1807	transdecoder	CDS	1278941	1279064	.	-	0	ID=cds.BSUD.2934.2.p1;Parent=BSUD.2934.2.p1
contig_1807	transdecoder	exon	1278309	1278455	.	-	.	ID=BSUD.2934.2.p1.exon26;Parent=BSUD.2934.2.p1
contig_1807	transdecoder	CDS	1278309	1278455	.	-	2	ID=cds.BSUD.2934.2.p1;Parent=BSUD.2934.2.p1
contig_1807	transdecoder	exon	1276967	1277164	.	-	.	ID=BSUD.2934.2.p1.exon27;Parent=BSUD.2934.2.p1
contig_1807	transdecoder	CDS	1276967	1277164	.	-	2	ID=cds.BSUD.2934.2.p1;Parent=BSUD.2934.2.p1
contig_1807	transdecoder	exon	1276129	1276377	.	-	.	ID=BSUD.2934.2.p1.exon28;Parent=BSUD.2934.2.p1
contig_1807	transdecoder	CDS	1276129	1276377	.	-	2	ID=cds.BSUD.2934.2.p1;Parent=BSUD.2934.2.p1
contig_1807	transdecoder	exon	1275624	1275843	.	-	.	ID=BSUD.2934.2.p1.exon29;Parent=BSUD.2934.2.p1
contig_1807	transdecoder	CDS	1275624	1275843	.	-	2	ID=cds.BSUD.2934.2.p1;Parent=BSUD.2934.2.p1
contig_1807	transdecoder	exon	1275361	1275530	.	-	.	ID=BSUD.2934.2.p1.exon30;Parent=BSUD.2934.2.p1
contig_1807	transdecoder	CDS	1275361	1275530	.	-	1	ID=cds.BSUD.2934.2.p1;Parent=BSUD.2934.2.p1
contig_1807	transdecoder	exon	1273302	1274377	.	-	.	ID=BSUD.2934.2.p1.exon31;Parent=BSUD.2934.2.p1
contig_1807	transdecoder	CDS	1274160	1274377	.	-	2	ID=cds.BSUD.2934.2.p1;Parent=BSUD.2934.2.p1
contig_1807	transdecoder	exon	1272156	1272286	.	-	.	ID=BSUD.2934.2.p1.exon32;Parent=BSUD.2934.2.p1
contig_1807	transdecoder	three_prime_UTR	1273302	1274159	.	-	.	ID=BSUD.2934.2.p1.utr3p1;Parent=BSUD.2934.2.p1
contig_1807	transdecoder	three_prime_UTR	1272156	1272286	.	-	.	ID=BSUD.2934.2.p1.utr3p2;Parent=BSUD.2934.2.p1
contig_1807	tRNAscan-SE	pseudogene_tRNA	1315165	1315233	24.4	-	.	ID=contig_1807.trna9;Name=contig_1807.tRNA9-GlyTCC;isotype=Gly;anticodon=TCC;gene_biotype=pseudogene
contig_1807	tRNAscan-SE	exon	1315165	1315233	.	-	.	ID=contig_1807.trna9.exon1;Parent=contig_1807.trna9
contig_1807	transdecoder	gene	1335384	1402625	.	-	.	ID=BSUD.2935;Interpro=IPR000152 (EGF-type aspartate/asparagine hydroxylation site)---IPR000742 (EGF-like domain)---IPR000859 (CUB domain)---IPR001846 (von Willebrand factor, type D domain)---IPR001881 (EGF-like calcium-binding domain)---IPR003886 (NIDO domain)---IPR009030 (Growth factor receptor cysteine-rich domain superfamily)---IPR018097 (EGF-like calcium-binding, conserved site)---IPR026823 (Complement Clr-like EGF domain)---IPR035914 (Spermadhesin, CUB domain superfamily)
contig_1807	transdecoder	mRNA	1335384	1402625	.	-	.	ID=BSUD.2935.1.p1;Parent=BSUD.2935;Interpro=IPR000152 (EGF-type aspartate/asparagine hydroxylation site)---IPR000742 (EGF-like domain)---IPR000859 (CUB domain)---IPR001846 (von Willebrand factor, type D domain)---IPR001881 (EGF-like calcium-binding domain)---IPR003886 (NIDO domain)---IPR009030 (Growth factor receptor cysteine-rich domain superfamily)---IPR018097 (EGF-like calcium-binding, conserved site)---IPR026823 (Complement Clr-like EGF domain)---IPR035914 (Spermadhesin, CUB domain superfamily)
contig_1807	transdecoder	five_prime_UTR	1402500	1402625	.	-	.	ID=BSUD.2935.1.p1.utr5p1;Parent=BSUD.2935.1.p1
contig_1807	transdecoder	five_prime_UTR	1401498	1401767	.	-	.	ID=BSUD.2935.1.p1.utr5p2;Parent=BSUD.2935.1.p1
contig_1807	transdecoder	five_prime_UTR	1399424	1399550	.	-	.	ID=BSUD.2935.1.p1.utr5p3;Parent=BSUD.2935.1.p1
contig_1807	transdecoder	five_prime_UTR	1398738	1398949	.	-	.	ID=BSUD.2935.1.p1.utr5p4;Parent=BSUD.2935.1.p1
contig_1807	transdecoder	five_prime_UTR	1397800	1397813	.	-	.	ID=BSUD.2935.1.p1.utr5p5;Parent=BSUD.2935.1.p1
contig_1807	transdecoder	exon	1402500	1402625	.	-	.	ID=BSUD.2935.1.p1.exon1;Parent=BSUD.2935.1.p1
contig_1807	transdecoder	exon	1401498	1401767	.	-	.	ID=BSUD.2935.1.p1.exon2;Parent=BSUD.2935.1.p1
contig_1807	transdecoder	exon	1399424	1399550	.	-	.	ID=BSUD.2935.1.p1.exon3;Parent=BSUD.2935.1.p1
contig_1807	transdecoder	exon	1398738	1398949	.	-	.	ID=BSUD.2935.1.p1.exon4;Parent=BSUD.2935.1.p1
contig_1807	transdecoder	exon	1397550	1397813	.	-	.	ID=BSUD.2935.1.p1.exon5;Parent=BSUD.2935.1.p1
contig_1807	transdecoder	CDS	1397550	1397799	.	-	0	ID=cds.BSUD.2935.1.p1;Parent=BSUD.2935.1.p1
contig_1807	transdecoder	exon	1393644	1393781	.	-	.	ID=BSUD.2935.1.p1.exon6;Parent=BSUD.2935.1.p1
contig_1807	transdecoder	CDS	1393644	1393781	.	-	2	ID=cds.BSUD.2935.1.p1;Parent=BSUD.2935.1.p1
contig_1807	transdecoder	exon	1389701	1389973	.	-	.	ID=BSUD.2935.1.p1.exon7;Parent=BSUD.2935.1.p1
contig_1807	transdecoder	CDS	1389701	1389973	.	-	2	ID=cds.BSUD.2935.1.p1;Parent=BSUD.2935.1.p1
contig_1807	transdecoder	exon	1388800	1388929	.	-	.	ID=BSUD.2935.1.p1.exon8;Parent=BSUD.2935.1.p1
contig_1807	transdecoder	CDS	1388800	1388929	.	-	2	ID=cds.BSUD.2935.1.p1;Parent=BSUD.2935.1.p1
contig_1807	transdecoder	exon	1385866	1386092	.	-	.	ID=BSUD.2935.1.p1.exon9;Parent=BSUD.2935.1.p1
contig_1807	transdecoder	CDS	1385866	1386092	.	-	1	ID=cds.BSUD.2935.1.p1;Parent=BSUD.2935.1.p1
contig_1807	transdecoder	exon	1385146	1385415	.	-	.	ID=BSUD.2935.1.p1.exon10;Parent=BSUD.2935.1.p1
contig_1807	transdecoder	CDS	1385146	1385415	.	-	2	ID=cds.BSUD.2935.1.p1;Parent=BSUD.2935.1.p1
contig_1807	transdecoder	exon	1384005	1384127	.	-	.	ID=BSUD.2935.1.p1.exon11;Parent=BSUD.2935.1.p1
contig_1807	transdecoder	CDS	1384005	1384127	.	-	2	ID=cds.BSUD.2935.1.p1;Parent=BSUD.2935.1.p1
contig_1807	transdecoder	exon	1380469	1380611	.	-	.	ID=BSUD.2935.1.p1.exon12;Parent=BSUD.2935.1.p1
contig_1807	transdecoder	CDS	1380469	1380611	.	-	2	ID=cds.BSUD.2935.1.p1;Parent=BSUD.2935.1.p1
contig_1807	transdecoder	exon	1380031	1380157	.	-	.	ID=BSUD.2935.1.p1.exon13;Parent=BSUD.2935.1.p1
contig_1807	transdecoder	CDS	1380031	1380157	.	-	0	ID=cds.BSUD.2935.1.p1;Parent=BSUD.2935.1.p1
contig_1807	transdecoder	exon	1377972	1378174	.	-	.	ID=BSUD.2935.1.p1.exon14;Parent=BSUD.2935.1.p1
contig_1807	transdecoder	CDS	1377972	1378174	.	-	2	ID=cds.BSUD.2935.1.p1;Parent=BSUD.2935.1.p1
contig_1807	transdecoder	exon	1376597	1376678	.	-	.	ID=BSUD.2935.1.p1.exon15;Parent=BSUD.2935.1.p1
contig_1807	transdecoder	CDS	1376597	1376678	.	-	0	ID=cds.BSUD.2935.1.p1;Parent=BSUD.2935.1.p1
contig_1807	transdecoder	exon	1376084	1376251	.	-	.	ID=BSUD.2935.1.p1.exon16;Parent=BSUD.2935.1.p1
contig_1807	transdecoder	CDS	1376084	1376251	.	-	2	ID=cds.BSUD.2935.1.p1;Parent=BSUD.2935.1.p1
contig_1807	transdecoder	exon	1375635	1375903	.	-	.	ID=BSUD.2935.1.p1.exon17;Parent=BSUD.2935.1.p1
contig_1807	transdecoder	CDS	1375635	1375903	.	-	2	ID=cds.BSUD.2935.1.p1;Parent=BSUD.2935.1.p1
contig_1807	transdecoder	exon	1374928	1375186	.	-	.	ID=BSUD.2935.1.p1.exon18;Parent=BSUD.2935.1.p1
contig_1807	transdecoder	CDS	1374928	1375186	.	-	0	ID=cds.BSUD.2935.1.p1;Parent=BSUD.2935.1.p1
contig_1807	transdecoder	exon	1372733	1372845	.	-	.	ID=BSUD.2935.1.p1.exon19;Parent=BSUD.2935.1.p1
contig_1807	transdecoder	CDS	1372733	1372845	.	-	2	ID=cds.BSUD.2935.1.p1;Parent=BSUD.2935.1.p1
contig_1807	transdecoder	exon	1372487	1372610	.	-	.	ID=BSUD.2935.1.p1.exon20;Parent=BSUD.2935.1.p1
contig_1807	transdecoder	CDS	1372487	1372610	.	-	0	ID=cds.BSUD.2935.1.p1;Parent=BSUD.2935.1.p1
contig_1807	transdecoder	exon	1371336	1371482	.	-	.	ID=BSUD.2935.1.p1.exon21;Parent=BSUD.2935.1.p1
contig_1807	transdecoder	CDS	1371336	1371482	.	-	2	ID=cds.BSUD.2935.1.p1;Parent=BSUD.2935.1.p1
contig_1807	transdecoder	exon	1370659	1370856	.	-	.	ID=BSUD.2935.1.p1.exon22;Parent=BSUD.2935.1.p1
contig_1807	transdecoder	CDS	1370659	1370856	.	-	2	ID=cds.BSUD.2935.1.p1;Parent=BSUD.2935.1.p1
contig_1807	transdecoder	exon	1369210	1369458	.	-	.	ID=BSUD.2935.1.p1.exon23;Parent=BSUD.2935.1.p1
contig_1807	transdecoder	CDS	1369210	1369458	.	-	2	ID=cds.BSUD.2935.1.p1;Parent=BSUD.2935.1.p1
contig_1807	transdecoder	exon	1367891	1368110	.	-	.	ID=BSUD.2935.1.p1.exon24;Parent=BSUD.2935.1.p1
contig_1807	transdecoder	CDS	1367891	1368110	.	-	2	ID=cds.BSUD.2935.1.p1;Parent=BSUD.2935.1.p1
contig_1807	transdecoder	exon	1367629	1367798	.	-	.	ID=BSUD.2935.1.p1.exon25;Parent=BSUD.2935.1.p1
contig_1807	transdecoder	CDS	1367629	1367798	.	-	1	ID=cds.BSUD.2935.1.p1;Parent=BSUD.2935.1.p1
contig_1807	transdecoder	exon	1366664	1366825	.	-	.	ID=BSUD.2935.1.p1.exon26;Parent=BSUD.2935.1.p1
contig_1807	transdecoder	CDS	1366664	1366825	.	-	2	ID=cds.BSUD.2935.1.p1;Parent=BSUD.2935.1.p1
contig_1807	transdecoder	exon	1365792	1365914	.	-	.	ID=BSUD.2935.1.p1.exon27;Parent=BSUD.2935.1.p1
contig_1807	transdecoder	CDS	1365792	1365914	.	-	2	ID=cds.BSUD.2935.1.p1;Parent=BSUD.2935.1.p1
contig_1807	transdecoder	exon	1364182	1364307	.	-	.	ID=BSUD.2935.1.p1.exon28;Parent=BSUD.2935.1.p1
contig_1807	transdecoder	CDS	1364182	1364307	.	-	2	ID=cds.BSUD.2935.1.p1;Parent=BSUD.2935.1.p1
contig_1807	transdecoder	exon	1363190	1363309	.	-	.	ID=BSUD.2935.1.p1.exon29;Parent=BSUD.2935.1.p1
contig_1807	transdecoder	CDS	1363190	1363309	.	-	2	ID=cds.BSUD.2935.1.p1;Parent=BSUD.2935.1.p1
contig_1807	transdecoder	exon	1362794	1362916	.	-	.	ID=BSUD.2935.1.p1.exon30;Parent=BSUD.2935.1.p1
contig_1807	transdecoder	CDS	1362794	1362916	.	-	2	ID=cds.BSUD.2935.1.p1;Parent=BSUD.2935.1.p1
contig_1807	transdecoder	exon	1361485	1361730	.	-	.	ID=BSUD.2935.1.p1.exon31;Parent=BSUD.2935.1.p1
contig_1807	transdecoder	CDS	1361485	1361730	.	-	2	ID=cds.BSUD.2935.1.p1;Parent=BSUD.2935.1.p1
contig_1807	transdecoder	exon	1360527	1360661	.	-	.	ID=BSUD.2935.1.p1.exon32;Parent=BSUD.2935.1.p1
contig_1807	transdecoder	CDS	1360527	1360661	.	-	2	ID=cds.BSUD.2935.1.p1;Parent=BSUD.2935.1.p1
contig_1807	transdecoder	exon	1358340	1358465	.	-	.	ID=BSUD.2935.1.p1.exon33;Parent=BSUD.2935.1.p1
contig_1807	transdecoder	CDS	1358340	1358465	.	-	2	ID=cds.BSUD.2935.1.p1;Parent=BSUD.2935.1.p1
contig_1807	transdecoder	exon	1357591	1357713	.	-	.	ID=BSUD.2935.1.p1.exon34;Parent=BSUD.2935.1.p1
contig_1807	transdecoder	CDS	1357591	1357713	.	-	2	ID=cds.BSUD.2935.1.p1;Parent=BSUD.2935.1.p1
contig_1807	transdecoder	exon	1356351	1356482	.	-	.	ID=BSUD.2935.1.p1.exon35;Parent=BSUD.2935.1.p1
contig_1807	transdecoder	CDS	1356351	1356482	.	-	2	ID=cds.BSUD.2935.1.p1;Parent=BSUD.2935.1.p1
contig_1807	transdecoder	exon	1356107	1356217	.	-	.	ID=BSUD.2935.1.p1.exon36;Parent=BSUD.2935.1.p1
contig_1807	transdecoder	CDS	1356107	1356217	.	-	2	ID=cds.BSUD.2935.1.p1;Parent=BSUD.2935.1.p1
contig_1807	transdecoder	exon	1355591	1355731	.	-	.	ID=BSUD.2935.1.p1.exon37;Parent=BSUD.2935.1.p1
contig_1807	transdecoder	CDS	1355591	1355731	.	-	2	ID=cds.BSUD.2935.1.p1;Parent=BSUD.2935.1.p1
contig_1807	transdecoder	exon	1355225	1355350	.	-	.	ID=BSUD.2935.1.p1.exon38;Parent=BSUD.2935.1.p1
contig_1807	transdecoder	CDS	1355225	1355350	.	-	2	ID=cds.BSUD.2935.1.p1;Parent=BSUD.2935.1.p1
contig_1807	transdecoder	exon	1352588	1352710	.	-	.	ID=BSUD.2935.1.p1.exon39;Parent=BSUD.2935.1.p1
contig_1807	transdecoder	CDS	1352588	1352710	.	-	2	ID=cds.BSUD.2935.1.p1;Parent=BSUD.2935.1.p1
contig_1807	transdecoder	exon	1350358	1350477	.	-	.	ID=BSUD.2935.1.p1.exon40;Parent=BSUD.2935.1.p1
contig_1807	transdecoder	CDS	1350358	1350477	.	-	2	ID=cds.BSUD.2935.1.p1;Parent=BSUD.2935.1.p1
contig_1807	transdecoder	exon	1348777	1349031	.	-	.	ID=BSUD.2935.1.p1.exon41;Parent=BSUD.2935.1.p1
contig_1807	transdecoder	CDS	1348777	1349031	.	-	2	ID=cds.BSUD.2935.1.p1;Parent=BSUD.2935.1.p1
contig_1807	transdecoder	exon	1348072	1348181	.	-	.	ID=BSUD.2935.1.p1.exon42;Parent=BSUD.2935.1.p1
contig_1807	transdecoder	CDS	1348072	1348181	.	-	2	ID=cds.BSUD.2935.1.p1;Parent=BSUD.2935.1.p1
contig_1807	transdecoder	exon	1347342	1347403	.	-	.	ID=BSUD.2935.1.p1.exon43;Parent=BSUD.2935.1.p1
contig_1807	transdecoder	CDS	1347342	1347403	.	-	0	ID=cds.BSUD.2935.1.p1;Parent=BSUD.2935.1.p1
contig_1807	transdecoder	exon	1345577	1345731	.	-	.	ID=BSUD.2935.1.p1.exon44;Parent=BSUD.2935.1.p1
contig_1807	transdecoder	CDS	1345577	1345731	.	-	1	ID=cds.BSUD.2935.1.p1;Parent=BSUD.2935.1.p1
contig_1807	transdecoder	exon	1344653	1344743	.	-	.	ID=BSUD.2935.1.p1.exon45;Parent=BSUD.2935.1.p1
contig_1807	transdecoder	CDS	1344653	1344743	.	-	2	ID=cds.BSUD.2935.1.p1;Parent=BSUD.2935.1.p1
contig_1807	transdecoder	exon	1344298	1344317	.	-	.	ID=BSUD.2935.1.p1.exon46;Parent=BSUD.2935.1.p1
contig_1807	transdecoder	CDS	1344298	1344317	.	-	1	ID=cds.BSUD.2935.1.p1;Parent=BSUD.2935.1.p1
contig_1807	transdecoder	exon	1343231	1343393	.	-	.	ID=BSUD.2935.1.p1.exon47;Parent=BSUD.2935.1.p1
contig_1807	transdecoder	CDS	1343231	1343393	.	-	2	ID=cds.BSUD.2935.1.p1;Parent=BSUD.2935.1.p1
contig_1807	transdecoder	exon	1335384	1341938	.	-	.	ID=BSUD.2935.1.p1.exon48;Parent=BSUD.2935.1.p1
contig_1807	transdecoder	CDS	1341875	1341938	.	-	1	ID=cds.BSUD.2935.1.p1;Parent=BSUD.2935.1.p1
contig_1807	transdecoder	three_prime_UTR	1335384	1341874	.	-	.	ID=BSUD.2935.1.p1.utr3p1;Parent=BSUD.2935.1.p1
contig_1807	transdecoder	mRNA	1337738	1353497	.	-	.	ID=BSUD.2935.2.p1;Parent=BSUD.2935;Interpro=IPR000152 (EGF-type aspartate/asparagine hydroxylation site)---IPR000742 (EGF-like domain)---IPR000859 (CUB domain)---IPR001846 (von Willebrand factor, type D domain)---IPR001881 (EGF-like calcium-binding domain)---IPR003886 (NIDO domain)---IPR009030 (Growth factor receptor cysteine-rich domain superfamily)---IPR018097 (EGF-like calcium-binding, conserved site)---IPR026823 (Complement Clr-like EGF domain)---IPR035914 (Spermadhesin, CUB domain superfamily)
contig_1807	transdecoder	five_prime_UTR	1353129	1353497	.	-	.	ID=BSUD.2935.2.p1.utr5p1;Parent=BSUD.2935.2.p1
contig_1807	transdecoder	exon	1353119	1353497	.	-	.	ID=BSUD.2935.2.p1.exon1;Parent=BSUD.2935.2.p1
contig_1807	transdecoder	CDS	1353119	1353128	.	-	0	ID=cds.BSUD.2935.2.p1;Parent=BSUD.2935.2.p1
contig_1807	transdecoder	exon	1352588	1352710	.	-	.	ID=BSUD.2935.2.p1.exon2;Parent=BSUD.2935.2.p1
contig_1807	transdecoder	CDS	1352588	1352710	.	-	2	ID=cds.BSUD.2935.2.p1;Parent=BSUD.2935.2.p1
contig_1807	transdecoder	exon	1350358	1350477	.	-	.	ID=BSUD.2935.2.p1.exon3;Parent=BSUD.2935.2.p1
contig_1807	transdecoder	CDS	1350358	1350477	.	-	2	ID=cds.BSUD.2935.2.p1;Parent=BSUD.2935.2.p1
contig_1807	transdecoder	exon	1348777	1349031	.	-	.	ID=BSUD.2935.2.p1.exon4;Parent=BSUD.2935.2.p1
contig_1807	transdecoder	CDS	1348777	1349031	.	-	2	ID=cds.BSUD.2935.2.p1;Parent=BSUD.2935.2.p1
contig_1807	transdecoder	exon	1348072	1348181	.	-	.	ID=BSUD.2935.2.p1.exon5;Parent=BSUD.2935.2.p1
contig_1807	transdecoder	CDS	1348072	1348181	.	-	2	ID=cds.BSUD.2935.2.p1;Parent=BSUD.2935.2.p1
contig_1807	transdecoder	exon	1347342	1347403	.	-	.	ID=BSUD.2935.2.p1.exon6;Parent=BSUD.2935.2.p1
contig_1807	transdecoder	CDS	1347342	1347403	.	-	0	ID=cds.BSUD.2935.2.p1;Parent=BSUD.2935.2.p1
contig_1807	transdecoder	exon	1345577	1345731	.	-	.	ID=BSUD.2935.2.p1.exon7;Parent=BSUD.2935.2.p1
contig_1807	transdecoder	CDS	1345577	1345731	.	-	1	ID=cds.BSUD.2935.2.p1;Parent=BSUD.2935.2.p1
contig_1807	transdecoder	exon	1344653	1344743	.	-	.	ID=BSUD.2935.2.p1.exon8;Parent=BSUD.2935.2.p1
contig_1807	transdecoder	CDS	1344653	1344743	.	-	2	ID=cds.BSUD.2935.2.p1;Parent=BSUD.2935.2.p1
contig_1807	transdecoder	exon	1344298	1344317	.	-	.	ID=BSUD.2935.2.p1.exon9;Parent=BSUD.2935.2.p1
contig_1807	transdecoder	CDS	1344298	1344317	.	-	1	ID=cds.BSUD.2935.2.p1;Parent=BSUD.2935.2.p1
contig_1807	transdecoder	exon	1343231	1343393	.	-	.	ID=BSUD.2935.2.p1.exon10;Parent=BSUD.2935.2.p1
contig_1807	transdecoder	CDS	1343231	1343393	.	-	2	ID=cds.BSUD.2935.2.p1;Parent=BSUD.2935.2.p1
contig_1807	transdecoder	exon	1337738	1341938	.	-	.	ID=BSUD.2935.2.p1.exon11;Parent=BSUD.2935.2.p1
contig_1807	transdecoder	CDS	1341875	1341938	.	-	1	ID=cds.BSUD.2935.2.p1;Parent=BSUD.2935.2.p1
contig_1807	transdecoder	three_prime_UTR	1337738	1341874	.	-	.	ID=BSUD.2935.2.p1.utr3p1;Parent=BSUD.2935.2.p1
contig_1807	tRNAscan-SE	pseudogene_tRNA	1372224	1372292	21.1	-	.	ID=contig_1807.trna8;Name=contig_1807.tRNA8-ArgTCT;isotype=Arg;anticodon=TCT;gene_biotype=pseudogene
contig_1807	tRNAscan-SE	exon	1372224	1372292	.	-	.	ID=contig_1807.trna8.exon1;Parent=contig_1807.trna8
contig_1807	transdecoder	gene	1405129	1406802	.	-	.	ID=BSUD.2936;Interpro=IPR000859 (CUB domain)---IPR035914 (Spermadhesin, CUB domain superfamily)
contig_1807	transdecoder	mRNA	1405129	1406802	.	-	.	ID=BSUD.2936.1.p1;Parent=BSUD.2936;Interpro=IPR000859 (CUB domain)---IPR035914 (Spermadhesin, CUB domain superfamily)
contig_1807	transdecoder	exon	1406703	1406802	.	-	.	ID=BSUD.2936.1.p1.exon1;Parent=BSUD.2936.1.p1
contig_1807	transdecoder	CDS	1406703	1406800	.	-	0	ID=cds.BSUD.2936.1.p1;Parent=BSUD.2936.1.p1
contig_1807	transdecoder	exon	1405129	1405230	.	-	.	ID=BSUD.2936.1.p1.exon2;Parent=BSUD.2936.1.p1
contig_1807	transdecoder	CDS	1405131	1405230	.	-	1	ID=cds.BSUD.2936.1.p1;Parent=BSUD.2936.1.p1
contig_1807	transdecoder	gene	1421250	1427993	.	-	.	ID=BSUD.2909;Interpro=IPR013087 (Zinc finger C2H2-type)---IPR036236 (Zinc finger C2H2 superfamily)
contig_1807	transdecoder	mRNA	1421250	1427993	.	-	.	ID=BSUD.2909.1.p1;Parent=BSUD.2909;Interpro=IPR013087 (Zinc finger C2H2-type)---IPR036236 (Zinc finger C2H2 superfamily)
contig_1807	transdecoder	five_prime_UTR	1427609	1427993	.	-	.	ID=BSUD.2909.1.p1.utr5p1;Parent=BSUD.2909.1.p1
contig_1807	transdecoder	five_prime_UTR	1426253	1426283	.	-	.	ID=BSUD.2909.1.p1.utr5p2;Parent=BSUD.2909.1.p1
contig_1807	transdecoder	exon	1427609	1427993	.	-	.	ID=BSUD.2909.1.p1.exon1;Parent=BSUD.2909.1.p1
contig_1807	transdecoder	exon	1426118	1426283	.	-	.	ID=BSUD.2909.1.p1.exon2;Parent=BSUD.2909.1.p1
contig_1807	transdecoder	CDS	1426118	1426252	.	-	0	ID=cds.BSUD.2909.1.p1;Parent=BSUD.2909.1.p1
contig_1807	transdecoder	exon	1421250	1425010	.	-	.	ID=BSUD.2909.1.p1.exon3;Parent=BSUD.2909.1.p1
contig_1807	transdecoder	CDS	1423592	1425010	.	-	0	ID=cds.BSUD.2909.1.p1;Parent=BSUD.2909.1.p1
contig_1807	transdecoder	three_prime_UTR	1421250	1423591	.	-	.	ID=BSUD.2909.1.p1.utr3p1;Parent=BSUD.2909.1.p1
contig_1808	transdecoder	gene	1922	7986	.	+	.	ID=BSUD.2910;Interpro=IPR002181 (Fibrinogen, alpha/beta/gamma chain, C-terminal globular domain)---IPR014716 (Fibrinogen, alpha/beta/gamma chain, C-terminal globular, subdomain 1)---IPR020837 (Fibrinogen, conserved site)---IPR036056 (Fibrinogen-like, C-terminal)
contig_1808	transdecoder	mRNA	1922	7986	.	+	.	ID=BSUD.2910.1.p1;Parent=BSUD.2910;Interpro=IPR002181 (Fibrinogen, alpha/beta/gamma chain, C-terminal globular domain)---IPR014716 (Fibrinogen, alpha/beta/gamma chain, C-terminal globular, subdomain 1)---IPR020837 (Fibrinogen, conserved site)---IPR036056 (Fibrinogen-like, C-terminal)
contig_1808	transdecoder	five_prime_UTR	1922	2081	.	+	.	ID=BSUD.2910.1.p1.utr5p1;Parent=BSUD.2910.1.p1
contig_1808	transdecoder	exon	1922	2133	.	+	.	ID=BSUD.2910.1.p1.exon1;Parent=BSUD.2910.1.p1
contig_1808	transdecoder	CDS	2082	2133	.	+	0	ID=cds.BSUD.2910.1.p1;Parent=BSUD.2910.1.p1
contig_1808	transdecoder	exon	5573	7986	.	+	.	ID=BSUD.2910.1.p1.exon2;Parent=BSUD.2910.1.p1
contig_1808	transdecoder	CDS	5573	6237	.	+	2	ID=cds.BSUD.2910.1.p1;Parent=BSUD.2910.1.p1
contig_1808	transdecoder	three_prime_UTR	6238	7986	.	+	.	ID=BSUD.2910.1.p1.utr3p1;Parent=BSUD.2910.1.p1
contig_1808	tRNAscan-SE	pseudogene_tRNA	2911	2979	20.3	+	.	ID=contig_1808.trna1;Name=contig_1808.tRNA1-ArgTCT;isotype=Arg;anticodon=TCT;gene_biotype=pseudogene
contig_1808	tRNAscan-SE	exon	2911	2979	.	+	.	ID=contig_1808.trna1.exon1;Parent=contig_1808.trna1
contig_1808	transdecoder	gene	17571	74968	.	+	.	ID=BSUD.2911;Interpro=NA
contig_1808	transdecoder	mRNA	17571	74740	.	+	.	ID=BSUD.2911.1.p1;Parent=BSUD.2911;Interpro=NA
contig_1808	transdecoder	five_prime_UTR	17571	17771	.	+	.	ID=BSUD.2911.1.p1.utr5p1;Parent=BSUD.2911.1.p1
contig_1808	transdecoder	five_prime_UTR	35101	35218	.	+	.	ID=BSUD.2911.1.p1.utr5p2;Parent=BSUD.2911.1.p1
contig_1808	transdecoder	five_prime_UTR	36307	36308	.	+	.	ID=BSUD.2911.1.p1.utr5p3;Parent=BSUD.2911.1.p1
contig_1808	transdecoder	exon	17571	17771	.	+	.	ID=BSUD.2911.1.p1.exon1;Parent=BSUD.2911.1.p1
contig_1808	transdecoder	exon	35101	35218	.	+	.	ID=BSUD.2911.1.p1.exon2;Parent=BSUD.2911.1.p1
contig_1808	transdecoder	exon	36307	36395	.	+	.	ID=BSUD.2911.1.p1.exon3;Parent=BSUD.2911.1.p1
contig_1808	transdecoder	CDS	36309	36395	.	+	0	ID=cds.BSUD.2911.1.p1;Parent=BSUD.2911.1.p1
contig_1808	transdecoder	exon	36508	36546	.	+	.	ID=BSUD.2911.1.p1.exon4;Parent=BSUD.2911.1.p1
contig_1808	transdecoder	CDS	36508	36546	.	+	0	ID=cds.BSUD.2911.1.p1;Parent=BSUD.2911.1.p1
contig_1808	transdecoder	exon	37544	37633	.	+	.	ID=BSUD.2911.1.p1.exon5;Parent=BSUD.2911.1.p1
contig_1808	transdecoder	CDS	37544	37633	.	+	0	ID=cds.BSUD.2911.1.p1;Parent=BSUD.2911.1.p1
contig_1808	transdecoder	exon	37781	37852	.	+	.	ID=BSUD.2911.1.p1.exon6;Parent=BSUD.2911.1.p1
contig_1808	transdecoder	CDS	37781	37852	.	+	0	ID=cds.BSUD.2911.1.p1;Parent=BSUD.2911.1.p1
contig_1808	transdecoder	exon	38515	38632	.	+	.	ID=BSUD.2911.1.p1.exon7;Parent=BSUD.2911.1.p1
contig_1808	transdecoder	CDS	38515	38632	.	+	0	ID=cds.BSUD.2911.1.p1;Parent=BSUD.2911.1.p1
contig_1808	transdecoder	exon	40520	40629	.	+	.	ID=BSUD.2911.1.p1.exon8;Parent=BSUD.2911.1.p1
contig_1808	transdecoder	CDS	40520	40629	.	+	2	ID=cds.BSUD.2911.1.p1;Parent=BSUD.2911.1.p1
contig_1808	transdecoder	exon	40745	40784	.	+	.	ID=BSUD.2911.1.p1.exon9;Parent=BSUD.2911.1.p1
contig_1808	transdecoder	CDS	40745	40784	.	+	0	ID=cds.BSUD.2911.1.p1;Parent=BSUD.2911.1.p1
contig_1808	transdecoder	exon	43162	43250	.	+	.	ID=BSUD.2911.1.p1.exon10;Parent=BSUD.2911.1.p1
contig_1808	transdecoder	CDS	43162	43250	.	+	2	ID=cds.BSUD.2911.1.p1;Parent=BSUD.2911.1.p1
contig_1808	transdecoder	exon	43911	43954	.	+	.	ID=BSUD.2911.1.p1.exon11;Parent=BSUD.2911.1.p1
contig_1808	transdecoder	CDS	43911	43954	.	+	0	ID=cds.BSUD.2911.1.p1;Parent=BSUD.2911.1.p1
contig_1808	transdecoder	exon	44183	44295	.	+	.	ID=BSUD.2911.1.p1.exon12;Parent=BSUD.2911.1.p1
contig_1808	transdecoder	CDS	44183	44295	.	+	1	ID=cds.BSUD.2911.1.p1;Parent=BSUD.2911.1.p1
contig_1808	transdecoder	exon	52052	52158	.	+	.	ID=BSUD.2911.1.p1.exon13;Parent=BSUD.2911.1.p1
contig_1808	transdecoder	CDS	52052	52158	.	+	2	ID=cds.BSUD.2911.1.p1;Parent=BSUD.2911.1.p1
contig_1808	transdecoder	exon	57617	57748	.	+	.	ID=BSUD.2911.1.p1.exon14;Parent=BSUD.2911.1.p1
contig_1808	transdecoder	CDS	57617	57748	.	+	0	ID=cds.BSUD.2911.1.p1;Parent=BSUD.2911.1.p1
contig_1808	transdecoder	exon	62498	62552	.	+	.	ID=BSUD.2911.1.p1.exon15;Parent=BSUD.2911.1.p1
contig_1808	transdecoder	CDS	62498	62552	.	+	0	ID=cds.BSUD.2911.1.p1;Parent=BSUD.2911.1.p1
contig_1808	transdecoder	exon	62743	62894	.	+	.	ID=BSUD.2911.1.p1.exon16;Parent=BSUD.2911.1.p1
contig_1808	transdecoder	CDS	62743	62894	.	+	2	ID=cds.BSUD.2911.1.p1;Parent=BSUD.2911.1.p1
contig_1808	transdecoder	exon	71585	71691	.	+	.	ID=BSUD.2911.1.p1.exon17;Parent=BSUD.2911.1.p1
contig_1808	transdecoder	CDS	71585	71691	.	+	0	ID=cds.BSUD.2911.1.p1;Parent=BSUD.2911.1.p1
contig_1808	transdecoder	exon	71819	72085	.	+	.	ID=BSUD.2911.1.p1.exon18;Parent=BSUD.2911.1.p1
contig_1808	transdecoder	CDS	71819	72085	.	+	1	ID=cds.BSUD.2911.1.p1;Parent=BSUD.2911.1.p1
contig_1808	transdecoder	exon	73875	73923	.	+	.	ID=BSUD.2911.1.p1.exon19;Parent=BSUD.2911.1.p1
contig_1808	transdecoder	CDS	73875	73923	.	+	1	ID=cds.BSUD.2911.1.p1;Parent=BSUD.2911.1.p1
contig_1808	transdecoder	exon	74201	74332	.	+	.	ID=BSUD.2911.1.p1.exon20;Parent=BSUD.2911.1.p1
contig_1808	transdecoder	CDS	74201	74332	.	+	0	ID=cds.BSUD.2911.1.p1;Parent=BSUD.2911.1.p1
contig_1808	transdecoder	exon	74484	74740	.	+	.	ID=BSUD.2911.1.p1.exon21;Parent=BSUD.2911.1.p1
contig_1808	transdecoder	CDS	74484	74738	.	+	0	ID=cds.BSUD.2911.1.p1;Parent=BSUD.2911.1.p1
contig_1808	transdecoder	mRNA	33589	74968	.	+	.	ID=BSUD.2911.2.p1;Parent=BSUD.2911;Interpro=NA
contig_1808	transdecoder	five_prime_UTR	33589	33647	.	+	.	ID=BSUD.2911.2.p1.utr5p1;Parent=BSUD.2911.2.p1
contig_1808	transdecoder	five_prime_UTR	36307	36308	.	+	.	ID=BSUD.2911.2.p1.utr5p2;Parent=BSUD.2911.2.p1
contig_1808	transdecoder	exon	33589	33647	.	+	.	ID=BSUD.2911.2.p1.exon1;Parent=BSUD.2911.2.p1
contig_1808	transdecoder	exon	36307	36395	.	+	.	ID=BSUD.2911.2.p1.exon2;Parent=BSUD.2911.2.p1
contig_1808	transdecoder	CDS	36309	36395	.	+	0	ID=cds.BSUD.2911.2.p1;Parent=BSUD.2911.2.p1
contig_1808	transdecoder	exon	36508	36546	.	+	.	ID=BSUD.2911.2.p1.exon3;Parent=BSUD.2911.2.p1
contig_1808	transdecoder	CDS	36508	36546	.	+	0	ID=cds.BSUD.2911.2.p1;Parent=BSUD.2911.2.p1
contig_1808	transdecoder	exon	37544	37633	.	+	.	ID=BSUD.2911.2.p1.exon4;Parent=BSUD.2911.2.p1
contig_1808	transdecoder	CDS	37544	37633	.	+	0	ID=cds.BSUD.2911.2.p1;Parent=BSUD.2911.2.p1
contig_1808	transdecoder	exon	37781	37852	.	+	.	ID=BSUD.2911.2.p1.exon5;Parent=BSUD.2911.2.p1
contig_1808	transdecoder	CDS	37781	37852	.	+	0	ID=cds.BSUD.2911.2.p1;Parent=BSUD.2911.2.p1
contig_1808	transdecoder	exon	38515	38632	.	+	.	ID=BSUD.2911.2.p1.exon6;Parent=BSUD.2911.2.p1
contig_1808	transdecoder	CDS	38515	38632	.	+	0	ID=cds.BSUD.2911.2.p1;Parent=BSUD.2911.2.p1
contig_1808	transdecoder	exon	40520	40629	.	+	.	ID=BSUD.2911.2.p1.exon7;Parent=BSUD.2911.2.p1
contig_1808	transdecoder	CDS	40520	40629	.	+	2	ID=cds.BSUD.2911.2.p1;Parent=BSUD.2911.2.p1
contig_1808	transdecoder	exon	40745	40784	.	+	.	ID=BSUD.2911.2.p1.exon8;Parent=BSUD.2911.2.p1
contig_1808	transdecoder	CDS	40745	40784	.	+	0	ID=cds.BSUD.2911.2.p1;Parent=BSUD.2911.2.p1
contig_1808	transdecoder	exon	43162	43250	.	+	.	ID=BSUD.2911.2.p1.exon9;Parent=BSUD.2911.2.p1
contig_1808	transdecoder	CDS	43162	43250	.	+	2	ID=cds.BSUD.2911.2.p1;Parent=BSUD.2911.2.p1
contig_1808	transdecoder	exon	43911	43954	.	+	.	ID=BSUD.2911.2.p1.exon10;Parent=BSUD.2911.2.p1
contig_1808	transdecoder	CDS	43911	43954	.	+	0	ID=cds.BSUD.2911.2.p1;Parent=BSUD.2911.2.p1
contig_1808	transdecoder	exon	44183	44295	.	+	.	ID=BSUD.2911.2.p1.exon11;Parent=BSUD.2911.2.p1
contig_1808	transdecoder	CDS	44183	44295	.	+	1	ID=cds.BSUD.2911.2.p1;Parent=BSUD.2911.2.p1
contig_1808	transdecoder	exon	52052	52158	.	+	.	ID=BSUD.2911.2.p1.exon12;Parent=BSUD.2911.2.p1
contig_1808	transdecoder	CDS	52052	52158	.	+	2	ID=cds.BSUD.2911.2.p1;Parent=BSUD.2911.2.p1
contig_1808	transdecoder	exon	57617	57748	.	+	.	ID=BSUD.2911.2.p1.exon13;Parent=BSUD.2911.2.p1
contig_1808	transdecoder	CDS	57617	57748	.	+	0	ID=cds.BSUD.2911.2.p1;Parent=BSUD.2911.2.p1
contig_1808	transdecoder	exon	62498	62552	.	+	.	ID=BSUD.2911.2.p1.exon14;Parent=BSUD.2911.2.p1
contig_1808	transdecoder	CDS	62498	62552	.	+	0	ID=cds.BSUD.2911.2.p1;Parent=BSUD.2911.2.p1
contig_1808	transdecoder	exon	62743	62759	.	+	.	ID=BSUD.2911.2.p1.exon15;Parent=BSUD.2911.2.p1
contig_1808	transdecoder	CDS	62743	62759	.	+	2	ID=cds.BSUD.2911.2.p1;Parent=BSUD.2911.2.p1
contig_1808	transdecoder	exon	62805	62894	.	+	.	ID=BSUD.2911.2.p1.exon16;Parent=BSUD.2911.2.p1
contig_1808	transdecoder	CDS	62805	62894	.	+	0	ID=cds.BSUD.2911.2.p1;Parent=BSUD.2911.2.p1
contig_1808	transdecoder	exon	71585	71691	.	+	.	ID=BSUD.2911.2.p1.exon17;Parent=BSUD.2911.2.p1
contig_1808	transdecoder	CDS	71585	71691	.	+	0	ID=cds.BSUD.2911.2.p1;Parent=BSUD.2911.2.p1
contig_1808	transdecoder	exon	71819	72085	.	+	.	ID=BSUD.2911.2.p1.exon18;Parent=BSUD.2911.2.p1
contig_1808	transdecoder	CDS	71819	72085	.	+	1	ID=cds.BSUD.2911.2.p1;Parent=BSUD.2911.2.p1
contig_1808	transdecoder	exon	73875	73923	.	+	.	ID=BSUD.2911.2.p1.exon19;Parent=BSUD.2911.2.p1
contig_1808	transdecoder	CDS	73875	73923	.	+	1	ID=cds.BSUD.2911.2.p1;Parent=BSUD.2911.2.p1
contig_1808	transdecoder	exon	74201	74332	.	+	.	ID=BSUD.2911.2.p1.exon20;Parent=BSUD.2911.2.p1
contig_1808	transdecoder	CDS	74201	74332	.	+	0	ID=cds.BSUD.2911.2.p1;Parent=BSUD.2911.2.p1
contig_1808	transdecoder	exon	74484	74968	.	+	.	ID=BSUD.2911.2.p1.exon21;Parent=BSUD.2911.2.p1
contig_1808	transdecoder	CDS	74484	74744	.	+	0	ID=cds.BSUD.2911.2.p1;Parent=BSUD.2911.2.p1
contig_1808	transdecoder	three_prime_UTR	74745	74968	.	+	.	ID=BSUD.2911.2.p1.utr3p1;Parent=BSUD.2911.2.p1
contig_1810	transdecoder	gene	32960	33385	.	-	.	ID=BSUD.2912;Interpro=NA
contig_1810	transdecoder	mRNA	32960	33385	.	-	.	ID=BSUD.2912.1.p1;Parent=BSUD.2912;Interpro=NA
contig_1810	transdecoder	exon	32960	33385	.	-	.	ID=BSUD.2912.1.p1.exon1;Parent=BSUD.2912.1.p1
contig_1810	transdecoder	CDS	33165	33383	.	-	0	ID=cds.BSUD.2912.1.p1;Parent=BSUD.2912.1.p1
contig_1810	transdecoder	three_prime_UTR	32960	33164	.	-	.	ID=BSUD.2912.1.p1.utr3p1;Parent=BSUD.2912.1.p1
contig_1810	StringTie	gene	35595	38674	1000	+	.	ID=BSUD.2913
contig_1810	StringTie	transcript	35595	38674	1000	+	.	ID=BSUD.2913.1;Parent=BSUD.2913
contig_1810	StringTie	exon	35595	35673	1000	+	.	ID=BSUD.2913.1.exon1;Parent=BSUD.2913.1
contig_1810	StringTie	exon	37309	38674	1000	+	.	ID=BSUD.2913.1.exon2;Parent=BSUD.2913.1
contig_1810	StringTie	gene	40364	40845	1000	.	.	ID=BSUD.2914
contig_1810	StringTie	transcript	40364	40845	1000	.	.	ID=BSUD.2914.1;Parent=BSUD.2914
contig_1810	StringTie	exon	40364	40845	1000	.	.	ID=BSUD.2914.1.exon1;Parent=BSUD.2914.1
contig_1810	transdecoder	gene	50600	137326	.	-	.	ID=BSUD.2921;Interpro=IPR000242 (Tyrosine-specific protein phosphatase, PTPase domain)---IPR000387 (Tyrosine-specific protein phosphatases domain)---IPR000742 (EGF-like domain)---IPR002049 (Laminin-type EGF domain)---IPR003595 (Protein-tyrosine phosphatase, catalytic)---IPR008979 (Galactose-binding-like domain superfamily)---IPR016130 (Protein-tyrosine phosphatase, active site)---IPR029021 (Protein-tyrosine phosphatase-like)
contig_1810	transdecoder	mRNA	50600	137326	.	-	.	ID=BSUD.2921.1.p1;Parent=BSUD.2921;Interpro=IPR000242 (Tyrosine-specific protein phosphatase, PTPase domain)---IPR000387 (Tyrosine-specific protein phosphatases domain)---IPR000742 (EGF-like domain)---IPR002049 (Laminin-type EGF domain)---IPR003595 (Protein-tyrosine phosphatase, catalytic)---IPR008979 (Galactose-binding-like domain superfamily)---IPR016130 (Protein-tyrosine phosphatase, active site)---IPR029021 (Protein-tyrosine phosphatase-like)
contig_1810	transdecoder	five_prime_UTR	137132	137326	.	-	.	ID=BSUD.2921.1.p1.utr5p1;Parent=BSUD.2921.1.p1
contig_1810	transdecoder	exon	137080	137326	.	-	.	ID=BSUD.2921.1.p1.exon1;Parent=BSUD.2921.1.p1
contig_1810	transdecoder	CDS	137080	137131	.	-	0	ID=cds.BSUD.2921.1.p1;Parent=BSUD.2921.1.p1
contig_1810	transdecoder	exon	122111	122236	.	-	.	ID=BSUD.2921.1.p1.exon2;Parent=BSUD.2921.1.p1
contig_1810	transdecoder	CDS	122111	122236	.	-	2	ID=cds.BSUD.2921.1.p1;Parent=BSUD.2921.1.p1
contig_1810	transdecoder	exon	120218	120388	.	-	.	ID=BSUD.2921.1.p1.exon3;Parent=BSUD.2921.1.p1
contig_1810	transdecoder	CDS	120218	120388	.	-	2	ID=cds.BSUD.2921.1.p1;Parent=BSUD.2921.1.p1
contig_1810	transdecoder	exon	119178	119366	.	-	.	ID=BSUD.2921.1.p1.exon4;Parent=BSUD.2921.1.p1
contig_1810	transdecoder	CDS	119178	119366	.	-	2	ID=cds.BSUD.2921.1.p1;Parent=BSUD.2921.1.p1
contig_1810	transdecoder	exon	107580	107792	.	-	.	ID=BSUD.2921.1.p1.exon5;Parent=BSUD.2921.1.p1
contig_1810	transdecoder	CDS	107580	107792	.	-	2	ID=cds.BSUD.2921.1.p1;Parent=BSUD.2921.1.p1
contig_1810	transdecoder	exon	102757	102960	.	-	.	ID=BSUD.2921.1.p1.exon6;Parent=BSUD.2921.1.p1
contig_1810	transdecoder	CDS	102757	102960	.	-	2	ID=cds.BSUD.2921.1.p1;Parent=BSUD.2921.1.p1
contig_1810	transdecoder	exon	100794	100925	.	-	.	ID=BSUD.2921.1.p1.exon7;Parent=BSUD.2921.1.p1
contig_1810	transdecoder	CDS	100794	100925	.	-	2	ID=cds.BSUD.2921.1.p1;Parent=BSUD.2921.1.p1
contig_1810	transdecoder	exon	95887	96015	.	-	.	ID=BSUD.2921.1.p1.exon8;Parent=BSUD.2921.1.p1
contig_1810	transdecoder	CDS	95887	96015	.	-	2	ID=cds.BSUD.2921.1.p1;Parent=BSUD.2921.1.p1
contig_1810	transdecoder	exon	93906	94034	.	-	.	ID=BSUD.2921.1.p1.exon9;Parent=BSUD.2921.1.p1
contig_1810	transdecoder	CDS	93906	94034	.	-	2	ID=cds.BSUD.2921.1.p1;Parent=BSUD.2921.1.p1
contig_1810	transdecoder	exon	91622	91894	.	-	.	ID=BSUD.2921.1.p1.exon10;Parent=BSUD.2921.1.p1
contig_1810	transdecoder	CDS	91622	91894	.	-	2	ID=cds.BSUD.2921.1.p1;Parent=BSUD.2921.1.p1
contig_1810	transdecoder	exon	91000	91131	.	-	.	ID=BSUD.2921.1.p1.exon11;Parent=BSUD.2921.1.p1
contig_1810	transdecoder	CDS	91000	91131	.	-	2	ID=cds.BSUD.2921.1.p1;Parent=BSUD.2921.1.p1
contig_1810	transdecoder	exon	79252	79386	.	-	.	ID=BSUD.2921.1.p1.exon12;Parent=BSUD.2921.1.p1
contig_1810	transdecoder	CDS	79252	79386	.	-	2	ID=cds.BSUD.2921.1.p1;Parent=BSUD.2921.1.p1
contig_1810	transdecoder	exon	77050	77205	.	-	.	ID=BSUD.2921.1.p1.exon13;Parent=BSUD.2921.1.p1
contig_1810	transdecoder	CDS	77050	77205	.	-	2	ID=cds.BSUD.2921.1.p1;Parent=BSUD.2921.1.p1
contig_1810	transdecoder	exon	74704	74806	.	-	.	ID=BSUD.2921.1.p1.exon14;Parent=BSUD.2921.1.p1
contig_1810	transdecoder	CDS	74704	74806	.	-	2	ID=cds.BSUD.2921.1.p1;Parent=BSUD.2921.1.p1
contig_1810	transdecoder	exon	74080	74180	.	-	.	ID=BSUD.2921.1.p1.exon15;Parent=BSUD.2921.1.p1
contig_1810	transdecoder	CDS	74080	74180	.	-	1	ID=cds.BSUD.2921.1.p1;Parent=BSUD.2921.1.p1
contig_1810	transdecoder	exon	71413	71576	.	-	.	ID=BSUD.2921.1.p1.exon16;Parent=BSUD.2921.1.p1
contig_1810	transdecoder	CDS	71413	71576	.	-	2	ID=cds.BSUD.2921.1.p1;Parent=BSUD.2921.1.p1
contig_1810	transdecoder	exon	69917	70004	.	-	.	ID=BSUD.2921.1.p1.exon17;Parent=BSUD.2921.1.p1
contig_1810	transdecoder	CDS	69917	70004	.	-	0	ID=cds.BSUD.2921.1.p1;Parent=BSUD.2921.1.p1
contig_1810	transdecoder	exon	66538	66614	.	-	.	ID=BSUD.2921.1.p1.exon18;Parent=BSUD.2921.1.p1
contig_1810	transdecoder	CDS	66538	66614	.	-	2	ID=cds.BSUD.2921.1.p1;Parent=BSUD.2921.1.p1
contig_1810	transdecoder	exon	66202	66238	.	-	.	ID=BSUD.2921.1.p1.exon19;Parent=BSUD.2921.1.p1
contig_1810	transdecoder	CDS	66202	66238	.	-	0	ID=cds.BSUD.2921.1.p1;Parent=BSUD.2921.1.p1
contig_1810	transdecoder	exon	64878	64975	.	-	.	ID=BSUD.2921.1.p1.exon20;Parent=BSUD.2921.1.p1
contig_1810	transdecoder	CDS	64878	64975	.	-	2	ID=cds.BSUD.2921.1.p1;Parent=BSUD.2921.1.p1
contig_1810	transdecoder	exon	63758	63877	.	-	.	ID=BSUD.2921.1.p1.exon21;Parent=BSUD.2921.1.p1
contig_1810	transdecoder	CDS	63758	63877	.	-	0	ID=cds.BSUD.2921.1.p1;Parent=BSUD.2921.1.p1
contig_1810	transdecoder	exon	62436	62581	.	-	.	ID=BSUD.2921.1.p1.exon22;Parent=BSUD.2921.1.p1
contig_1810	transdecoder	CDS	62436	62581	.	-	0	ID=cds.BSUD.2921.1.p1;Parent=BSUD.2921.1.p1
contig_1810	transdecoder	exon	61189	61324	.	-	.	ID=BSUD.2921.1.p1.exon23;Parent=BSUD.2921.1.p1
contig_1810	transdecoder	CDS	61189	61324	.	-	1	ID=cds.BSUD.2921.1.p1;Parent=BSUD.2921.1.p1
contig_1810	transdecoder	exon	59927	60073	.	-	.	ID=BSUD.2921.1.p1.exon24;Parent=BSUD.2921.1.p1
contig_1810	transdecoder	CDS	59927	60073	.	-	0	ID=cds.BSUD.2921.1.p1;Parent=BSUD.2921.1.p1
contig_1810	transdecoder	exon	59214	59355	.	-	.	ID=BSUD.2921.1.p1.exon25;Parent=BSUD.2921.1.p1
contig_1810	transdecoder	CDS	59214	59355	.	-	0	ID=cds.BSUD.2921.1.p1;Parent=BSUD.2921.1.p1
contig_1810	transdecoder	exon	57676	57749	.	-	.	ID=BSUD.2921.1.p1.exon26;Parent=BSUD.2921.1.p1
contig_1810	transdecoder	CDS	57676	57749	.	-	2	ID=cds.BSUD.2921.1.p1;Parent=BSUD.2921.1.p1
contig_1810	transdecoder	exon	56552	56689	.	-	.	ID=BSUD.2921.1.p1.exon27;Parent=BSUD.2921.1.p1
contig_1810	transdecoder	CDS	56552	56689	.	-	0	ID=cds.BSUD.2921.1.p1;Parent=BSUD.2921.1.p1
contig_1810	transdecoder	exon	55898	56029	.	-	.	ID=BSUD.2921.1.p1.exon28;Parent=BSUD.2921.1.p1
contig_1810	transdecoder	CDS	55898	56029	.	-	0	ID=cds.BSUD.2921.1.p1;Parent=BSUD.2921.1.p1
contig_1810	transdecoder	exon	55677	55810	.	-	.	ID=BSUD.2921.1.p1.exon29;Parent=BSUD.2921.1.p1
contig_1810	transdecoder	CDS	55677	55810	.	-	0	ID=cds.BSUD.2921.1.p1;Parent=BSUD.2921.1.p1
contig_1810	transdecoder	exon	54740	54875	.	-	.	ID=BSUD.2921.1.p1.exon30;Parent=BSUD.2921.1.p1
contig_1810	transdecoder	CDS	54740	54875	.	-	1	ID=cds.BSUD.2921.1.p1;Parent=BSUD.2921.1.p1
contig_1810	transdecoder	exon	50600	52786	.	-	.	ID=BSUD.2921.1.p1.exon31;Parent=BSUD.2921.1.p1
contig_1810	transdecoder	CDS	52616	52786	.	-	0	ID=cds.BSUD.2921.1.p1;Parent=BSUD.2921.1.p1
contig_1810	transdecoder	three_prime_UTR	50600	52615	.	-	.	ID=BSUD.2921.1.p1.utr3p1;Parent=BSUD.2921.1.p1
contig_1810	tRNAscan-SE	pseudogene_tRNA	89047	89115	29.5	-	.	ID=contig_1810.trna1;Name=contig_1810.tRNA1-GluTTC;isotype=Glu;anticodon=TTC;gene_biotype=pseudogene
contig_1810	tRNAscan-SE	exon	89047	89115	.	-	.	ID=contig_1810.trna1.exon1;Parent=contig_1810.trna1
contig_1810	transdecoder	gene	145552	153555	.	+	.	ID=BSUD.2916;Interpro=IPR001304 (C-type lectin-like)---IPR016186 (C-type lectin-like/link domain superfamily)---IPR016187 (C-type lectin fold)---IPR018378 (C-type lectin, conserved site)
contig_1810	transdecoder	mRNA	145552	153555	.	+	.	ID=BSUD.2916.1.p1;Parent=BSUD.2916;Interpro=IPR001304 (C-type lectin-like)---IPR016186 (C-type lectin-like/link domain superfamily)---IPR016187 (C-type lectin fold)---IPR018378 (C-type lectin, conserved site)
contig_1810	transdecoder	exon	145552	145673	.	+	.	ID=BSUD.2916.1.p1.exon1;Parent=BSUD.2916.1.p1
contig_1810	transdecoder	CDS	145553	145673	.	+	0	ID=cds.BSUD.2916.1.p1;Parent=BSUD.2916.1.p1
contig_1810	transdecoder	exon	147780	147932	.	+	.	ID=BSUD.2916.1.p1.exon2;Parent=BSUD.2916.1.p1
contig_1810	transdecoder	CDS	147780	147932	.	+	2	ID=cds.BSUD.2916.1.p1;Parent=BSUD.2916.1.p1
contig_1810	transdecoder	exon	151932	152102	.	+	.	ID=BSUD.2916.1.p1.exon3;Parent=BSUD.2916.1.p1
contig_1810	transdecoder	CDS	151932	152102	.	+	2	ID=cds.BSUD.2916.1.p1;Parent=BSUD.2916.1.p1
contig_1810	transdecoder	exon	153353	153555	.	+	.	ID=BSUD.2916.1.p1.exon4;Parent=BSUD.2916.1.p1
contig_1810	transdecoder	CDS	153353	153465	.	+	2	ID=cds.BSUD.2916.1.p1;Parent=BSUD.2916.1.p1
contig_1810	transdecoder	three_prime_UTR	153466	153555	.	+	.	ID=BSUD.2916.1.p1.utr3p1;Parent=BSUD.2916.1.p1
contig_1810	transdecoder	gene	229332	248234	.	-	.	ID=BSUD.2917;Interpro=IPR001315 (CARD domain)---IPR011029 (Death-like domain superfamily)
contig_1810	transdecoder	mRNA	229332	248234	.	-	.	ID=BSUD.2917.1.p1;Parent=BSUD.2917;Interpro=IPR001315 (CARD domain)---IPR011029 (Death-like domain superfamily)
contig_1810	transdecoder	five_prime_UTR	247823	248234	.	-	.	ID=BSUD.2917.1.p1.utr5p1;Parent=BSUD.2917.1.p1
contig_1810	transdecoder	exon	247537	248234	.	-	.	ID=BSUD.2917.1.p1.exon1;Parent=BSUD.2917.1.p1
contig_1810	transdecoder	CDS	247537	247822	.	-	0	ID=cds.BSUD.2917.1.p1;Parent=BSUD.2917.1.p1
contig_1810	transdecoder	exon	246320	246382	.	-	.	ID=BSUD.2917.1.p1.exon2;Parent=BSUD.2917.1.p1
contig_1810	transdecoder	CDS	246320	246382	.	-	2	ID=cds.BSUD.2917.1.p1;Parent=BSUD.2917.1.p1
contig_1810	transdecoder	exon	244468	244530	.	-	.	ID=BSUD.2917.1.p1.exon3;Parent=BSUD.2917.1.p1
contig_1810	transdecoder	CDS	244468	244530	.	-	2	ID=cds.BSUD.2917.1.p1;Parent=BSUD.2917.1.p1
contig_1810	transdecoder	exon	243765	243827	.	-	.	ID=BSUD.2917.1.p1.exon4;Parent=BSUD.2917.1.p1
contig_1810	transdecoder	CDS	243765	243827	.	-	2	ID=cds.BSUD.2917.1.p1;Parent=BSUD.2917.1.p1
contig_1810	transdecoder	exon	241477	241574	.	-	.	ID=BSUD.2917.1.p1.exon5;Parent=BSUD.2917.1.p1
contig_1810	transdecoder	CDS	241477	241574	.	-	2	ID=cds.BSUD.2917.1.p1;Parent=BSUD.2917.1.p1
contig_1810	transdecoder	exon	238657	238708	.	-	.	ID=BSUD.2917.1.p1.exon6;Parent=BSUD.2917.1.p1
contig_1810	transdecoder	CDS	238657	238708	.	-	0	ID=cds.BSUD.2917.1.p1;Parent=BSUD.2917.1.p1
contig_1810	transdecoder	exon	238494	238559	.	-	.	ID=BSUD.2917.1.p1.exon7;Parent=BSUD.2917.1.p1
contig_1810	transdecoder	CDS	238494	238559	.	-	2	ID=cds.BSUD.2917.1.p1;Parent=BSUD.2917.1.p1
contig_1810	transdecoder	exon	229332	231147	.	-	.	ID=BSUD.2917.1.p1.exon8;Parent=BSUD.2917.1.p1
contig_1810	transdecoder	CDS	230225	231147	.	-	2	ID=cds.BSUD.2917.1.p1;Parent=BSUD.2917.1.p1
contig_1810	transdecoder	three_prime_UTR	229332	230224	.	-	.	ID=BSUD.2917.1.p1.utr3p1;Parent=BSUD.2917.1.p1
contig_1810	transdecoder	gene	251909	255950	.	-	.	ID=BSUD.2918;Interpro=IPR001304 (C-type lectin-like)---IPR016186 (C-type lectin-like/link domain superfamily)---IPR016187 (C-type lectin fold)
contig_1810	transdecoder	mRNA	251909	255950	.	-	.	ID=BSUD.2918.1.p1;Parent=BSUD.2918;Interpro=IPR001304 (C-type lectin-like)---IPR016186 (C-type lectin-like/link domain superfamily)---IPR016187 (C-type lectin fold)
contig_1810	transdecoder	five_prime_UTR	255859	255950	.	-	.	ID=BSUD.2918.1.p1.utr5p1;Parent=BSUD.2918.1.p1
contig_1810	transdecoder	five_prime_UTR	254737	254779	.	-	.	ID=BSUD.2918.1.p1.utr5p2;Parent=BSUD.2918.1.p1
contig_1810	transdecoder	five_prime_UTR	252960	253054	.	-	.	ID=BSUD.2918.1.p1.utr5p3;Parent=BSUD.2918.1.p1
contig_1810	transdecoder	exon	255859	255950	.	-	.	ID=BSUD.2918.1.p1.exon1;Parent=BSUD.2918.1.p1
contig_1810	transdecoder	exon	254737	254779	.	-	.	ID=BSUD.2918.1.p1.exon2;Parent=BSUD.2918.1.p1
contig_1810	transdecoder	exon	251909	253054	.	-	.	ID=BSUD.2918.1.p1.exon3;Parent=BSUD.2918.1.p1
contig_1810	transdecoder	CDS	252078	252959	.	-	0	ID=cds.BSUD.2918.1.p1;Parent=BSUD.2918.1.p1
contig_1810	transdecoder	three_prime_UTR	251909	252077	.	-	.	ID=BSUD.2918.1.p1.utr3p1;Parent=BSUD.2918.1.p1
contig_1811	StringTie	gene	25777	25994	1000	.	.	ID=BSUD.2919
contig_1811	StringTie	transcript	25777	25994	1000	.	.	ID=BSUD.2919.1;Parent=BSUD.2919
contig_1811	StringTie	exon	25777	25994	1000	.	.	ID=BSUD.2919.1.exon1;Parent=BSUD.2919.1
contig_1811	StringTie	gene	33229	33657	1000	.	.	ID=BSUD.2920
contig_1811	StringTie	transcript	33229	33657	1000	.	.	ID=BSUD.2920.1;Parent=BSUD.2920
contig_1811	StringTie	exon	33229	33657	1000	.	.	ID=BSUD.2920.1.exon1;Parent=BSUD.2920.1
contig_1811	transdecoder	gene	287716	342248	.	-	.	ID=BSUD.2937;Interpro=IPR003020 (Bicarbonate transporter, eukaryotic)---IPR003024 (Sodium bicarbonate cotransporter)---IPR011531 (Bicarbonate transporter-like, transmembrane domain)---IPR013769 (Band 3 cytoplasmic domain)---IPR016152 (Phosphotransferase/anion transporter)
contig_1811	transdecoder	mRNA	287716	342237	.	-	.	ID=BSUD.2937.2.p1;Parent=BSUD.2937;Interpro=IPR003020 (Bicarbonate transporter, eukaryotic)---IPR003024 (Sodium bicarbonate cotransporter)---IPR011531 (Bicarbonate transporter-like, transmembrane domain)---IPR013769 (Band 3 cytoplasmic domain)---IPR016152 (Phosphotransferase/anion transporter)
contig_1811	transdecoder	five_prime_UTR	342082	342237	.	-	.	ID=BSUD.2937.2.p1.utr5p1;Parent=BSUD.2937.2.p1
contig_1811	transdecoder	five_prime_UTR	336256	336267	.	-	.	ID=BSUD.2937.2.p1.utr5p2;Parent=BSUD.2937.2.p1
contig_1811	transdecoder	exon	342082	342237	.	-	.	ID=BSUD.2937.2.p1.exon1;Parent=BSUD.2937.2.p1
contig_1811	transdecoder	exon	336107	336267	.	-	.	ID=BSUD.2937.2.p1.exon2;Parent=BSUD.2937.2.p1
contig_1811	transdecoder	CDS	336107	336255	.	-	0	ID=cds.BSUD.2937.2.p1;Parent=BSUD.2937.2.p1
contig_1811	transdecoder	exon	334575	334735	.	-	.	ID=BSUD.2937.2.p1.exon3;Parent=BSUD.2937.2.p1
contig_1811	transdecoder	CDS	334575	334735	.	-	1	ID=cds.BSUD.2937.2.p1;Parent=BSUD.2937.2.p1
contig_1811	transdecoder	exon	319837	320052	.	-	.	ID=BSUD.2937.2.p1.exon4;Parent=BSUD.2937.2.p1
contig_1811	transdecoder	CDS	319837	320052	.	-	2	ID=cds.BSUD.2937.2.p1;Parent=BSUD.2937.2.p1
contig_1811	transdecoder	exon	315902	315963	.	-	.	ID=BSUD.2937.2.p1.exon5;Parent=BSUD.2937.2.p1
contig_1811	transdecoder	CDS	315902	315963	.	-	2	ID=cds.BSUD.2937.2.p1;Parent=BSUD.2937.2.p1
contig_1811	transdecoder	exon	307016	307270	.	-	.	ID=BSUD.2937.2.p1.exon6;Parent=BSUD.2937.2.p1
contig_1811	transdecoder	CDS	307016	307270	.	-	0	ID=cds.BSUD.2937.2.p1;Parent=BSUD.2937.2.p1
contig_1811	transdecoder	exon	305843	305989	.	-	.	ID=BSUD.2937.2.p1.exon7;Parent=BSUD.2937.2.p1
contig_1811	transdecoder	CDS	305843	305989	.	-	0	ID=cds.BSUD.2937.2.p1;Parent=BSUD.2937.2.p1
contig_1811	transdecoder	exon	304973	305082	.	-	.	ID=BSUD.2937.2.p1.exon8;Parent=BSUD.2937.2.p1
contig_1811	transdecoder	CDS	304973	305082	.	-	0	ID=cds.BSUD.2937.2.p1;Parent=BSUD.2937.2.p1
contig_1811	transdecoder	exon	303765	303939	.	-	.	ID=BSUD.2937.2.p1.exon9;Parent=BSUD.2937.2.p1
contig_1811	transdecoder	CDS	303765	303939	.	-	1	ID=cds.BSUD.2937.2.p1;Parent=BSUD.2937.2.p1
contig_1811	transdecoder	exon	303351	303484	.	-	.	ID=BSUD.2937.2.p1.exon10;Parent=BSUD.2937.2.p1
contig_1811	transdecoder	CDS	303351	303484	.	-	0	ID=cds.BSUD.2937.2.p1;Parent=BSUD.2937.2.p1
contig_1811	transdecoder	exon	302141	302318	.	-	.	ID=BSUD.2937.2.p1.exon11;Parent=BSUD.2937.2.p1
contig_1811	transdecoder	CDS	302141	302318	.	-	1	ID=cds.BSUD.2937.2.p1;Parent=BSUD.2937.2.p1
contig_1811	transdecoder	exon	300054	300383	.	-	.	ID=BSUD.2937.2.p1.exon12;Parent=BSUD.2937.2.p1
contig_1811	transdecoder	CDS	300054	300383	.	-	0	ID=cds.BSUD.2937.2.p1;Parent=BSUD.2937.2.p1
contig_1811	transdecoder	exon	297917	298030	.	-	.	ID=BSUD.2937.2.p1.exon13;Parent=BSUD.2937.2.p1
contig_1811	transdecoder	CDS	297917	298030	.	-	0	ID=cds.BSUD.2937.2.p1;Parent=BSUD.2937.2.p1
contig_1811	transdecoder	exon	296908	297072	.	-	.	ID=BSUD.2937.2.p1.exon14;Parent=BSUD.2937.2.p1
contig_1811	transdecoder	CDS	296908	297072	.	-	0	ID=cds.BSUD.2937.2.p1;Parent=BSUD.2937.2.p1
contig_1811	transdecoder	exon	295033	295158	.	-	.	ID=BSUD.2937.2.p1.exon15;Parent=BSUD.2937.2.p1
contig_1811	transdecoder	CDS	295033	295158	.	-	0	ID=cds.BSUD.2937.2.p1;Parent=BSUD.2937.2.p1
contig_1811	transdecoder	exon	293629	293754	.	-	.	ID=BSUD.2937.2.p1.exon16;Parent=BSUD.2937.2.p1
contig_1811	transdecoder	CDS	293629	293754	.	-	0	ID=cds.BSUD.2937.2.p1;Parent=BSUD.2937.2.p1
contig_1811	transdecoder	exon	293434	293502	.	-	.	ID=BSUD.2937.2.p1.exon17;Parent=BSUD.2937.2.p1
contig_1811	transdecoder	CDS	293434	293502	.	-	0	ID=cds.BSUD.2937.2.p1;Parent=BSUD.2937.2.p1
contig_1811	transdecoder	exon	292905	293081	.	-	.	ID=BSUD.2937.2.p1.exon18;Parent=BSUD.2937.2.p1
contig_1811	transdecoder	CDS	292905	293081	.	-	0	ID=cds.BSUD.2937.2.p1;Parent=BSUD.2937.2.p1
contig_1811	transdecoder	exon	292245	292352	.	-	.	ID=BSUD.2937.2.p1.exon19;Parent=BSUD.2937.2.p1
contig_1811	transdecoder	CDS	292245	292352	.	-	0	ID=cds.BSUD.2937.2.p1;Parent=BSUD.2937.2.p1
contig_1811	transdecoder	exon	287716	289692	.	-	.	ID=BSUD.2937.2.p1.exon20;Parent=BSUD.2937.2.p1
contig_1811	transdecoder	CDS	289513	289692	.	-	0	ID=cds.BSUD.2937.2.p1;Parent=BSUD.2937.2.p1
contig_1811	transdecoder	three_prime_UTR	287716	289512	.	-	.	ID=BSUD.2937.2.p1.utr3p1;Parent=BSUD.2937.2.p1
contig_1811	transdecoder	mRNA	287716	342239	.	-	.	ID=BSUD.2937.3.p1;Parent=BSUD.2937;Interpro=IPR003020 (Bicarbonate transporter, eukaryotic)---IPR003024 (Sodium bicarbonate cotransporter)---IPR011531 (Bicarbonate transporter-like, transmembrane domain)---IPR013769 (Band 3 cytoplasmic domain)---IPR016152 (Phosphotransferase/anion transporter)
contig_1811	transdecoder	five_prime_UTR	342082	342239	.	-	.	ID=BSUD.2937.3.p1.utr5p1;Parent=BSUD.2937.3.p1
contig_1811	transdecoder	five_prime_UTR	337426	337556	.	-	.	ID=BSUD.2937.3.p1.utr5p2;Parent=BSUD.2937.3.p1
contig_1811	transdecoder	five_prime_UTR	336256	336267	.	-	.	ID=BSUD.2937.3.p1.utr5p3;Parent=BSUD.2937.3.p1
contig_1811	transdecoder	exon	342082	342239	.	-	.	ID=BSUD.2937.3.p1.exon1;Parent=BSUD.2937.3.p1
contig_1811	transdecoder	exon	337426	337556	.	-	.	ID=BSUD.2937.3.p1.exon2;Parent=BSUD.2937.3.p1
contig_1811	transdecoder	exon	336107	336267	.	-	.	ID=BSUD.2937.3.p1.exon3;Parent=BSUD.2937.3.p1
contig_1811	transdecoder	CDS	336107	336255	.	-	0	ID=cds.BSUD.2937.3.p1;Parent=BSUD.2937.3.p1
contig_1811	transdecoder	exon	334575	334735	.	-	.	ID=BSUD.2937.3.p1.exon4;Parent=BSUD.2937.3.p1
contig_1811	transdecoder	CDS	334575	334735	.	-	1	ID=cds.BSUD.2937.3.p1;Parent=BSUD.2937.3.p1
contig_1811	transdecoder	exon	319837	320052	.	-	.	ID=BSUD.2937.3.p1.exon5;Parent=BSUD.2937.3.p1
contig_1811	transdecoder	CDS	319837	320052	.	-	2	ID=cds.BSUD.2937.3.p1;Parent=BSUD.2937.3.p1
contig_1811	transdecoder	exon	315902	315963	.	-	.	ID=BSUD.2937.3.p1.exon6;Parent=BSUD.2937.3.p1
contig_1811	transdecoder	CDS	315902	315963	.	-	2	ID=cds.BSUD.2937.3.p1;Parent=BSUD.2937.3.p1
contig_1811	transdecoder	exon	307016	307270	.	-	.	ID=BSUD.2937.3.p1.exon7;Parent=BSUD.2937.3.p1
contig_1811	transdecoder	CDS	307016	307270	.	-	0	ID=cds.BSUD.2937.3.p1;Parent=BSUD.2937.3.p1
contig_1811	transdecoder	exon	305843	305989	.	-	.	ID=BSUD.2937.3.p1.exon8;Parent=BSUD.2937.3.p1
contig_1811	transdecoder	CDS	305843	305989	.	-	0	ID=cds.BSUD.2937.3.p1;Parent=BSUD.2937.3.p1
contig_1811	transdecoder	exon	304973	305082	.	-	.	ID=BSUD.2937.3.p1.exon9;Parent=BSUD.2937.3.p1
contig_1811	transdecoder	CDS	304973	305082	.	-	0	ID=cds.BSUD.2937.3.p1;Parent=BSUD.2937.3.p1
contig_1811	transdecoder	exon	303765	303939	.	-	.	ID=BSUD.2937.3.p1.exon10;Parent=BSUD.2937.3.p1
contig_1811	transdecoder	CDS	303765	303939	.	-	1	ID=cds.BSUD.2937.3.p1;Parent=BSUD.2937.3.p1
contig_1811	transdecoder	exon	303351	303484	.	-	.	ID=BSUD.2937.3.p1.exon11;Parent=BSUD.2937.3.p1
contig_1811	transdecoder	CDS	303351	303484	.	-	0	ID=cds.BSUD.2937.3.p1;Parent=BSUD.2937.3.p1
contig_1811	transdecoder	exon	302141	302318	.	-	.	ID=BSUD.2937.3.p1.exon12;Parent=BSUD.2937.3.p1
contig_1811	transdecoder	CDS	302141	302318	.	-	1	ID=cds.BSUD.2937.3.p1;Parent=BSUD.2937.3.p1
contig_1811	transdecoder	exon	300054	300383	.	-	.	ID=BSUD.2937.3.p1.exon13;Parent=BSUD.2937.3.p1
contig_1811	transdecoder	CDS	300054	300383	.	-	0	ID=cds.BSUD.2937.3.p1;Parent=BSUD.2937.3.p1
contig_1811	transdecoder	exon	297917	298030	.	-	.	ID=BSUD.2937.3.p1.exon14;Parent=BSUD.2937.3.p1
contig_1811	transdecoder	CDS	297917	298030	.	-	0	ID=cds.BSUD.2937.3.p1;Parent=BSUD.2937.3.p1
contig_1811	transdecoder	exon	296908	297072	.	-	.	ID=BSUD.2937.3.p1.exon15;Parent=BSUD.2937.3.p1
contig_1811	transdecoder	CDS	296908	297072	.	-	0	ID=cds.BSUD.2937.3.p1;Parent=BSUD.2937.3.p1
contig_1811	transdecoder	exon	295033	295158	.	-	.	ID=BSUD.2937.3.p1.exon16;Parent=BSUD.2937.3.p1
contig_1811	transdecoder	CDS	295033	295158	.	-	0	ID=cds.BSUD.2937.3.p1;Parent=BSUD.2937.3.p1
contig_1811	transdecoder	exon	293629	293754	.	-	.	ID=BSUD.2937.3.p1.exon17;Parent=BSUD.2937.3.p1
contig_1811	transdecoder	CDS	293629	293754	.	-	0	ID=cds.BSUD.2937.3.p1;Parent=BSUD.2937.3.p1
contig_1811	transdecoder	exon	293434	293502	.	-	.	ID=BSUD.2937.3.p1.exon18;Parent=BSUD.2937.3.p1
contig_1811	transdecoder	CDS	293434	293502	.	-	0	ID=cds.BSUD.2937.3.p1;Parent=BSUD.2937.3.p1
contig_1811	transdecoder	exon	292905	293081	.	-	.	ID=BSUD.2937.3.p1.exon19;Parent=BSUD.2937.3.p1
contig_1811	transdecoder	CDS	292905	293081	.	-	0	ID=cds.BSUD.2937.3.p1;Parent=BSUD.2937.3.p1
contig_1811	transdecoder	exon	292245	292352	.	-	.	ID=BSUD.2937.3.p1.exon20;Parent=BSUD.2937.3.p1
contig_1811	transdecoder	CDS	292245	292352	.	-	0	ID=cds.BSUD.2937.3.p1;Parent=BSUD.2937.3.p1
contig_1811	transdecoder	exon	287716	289692	.	-	.	ID=BSUD.2937.3.p1.exon21;Parent=BSUD.2937.3.p1
contig_1811	transdecoder	CDS	289513	289692	.	-	0	ID=cds.BSUD.2937.3.p1;Parent=BSUD.2937.3.p1
contig_1811	transdecoder	three_prime_UTR	287716	289512	.	-	.	ID=BSUD.2937.3.p1.utr3p1;Parent=BSUD.2937.3.p1
contig_1811	transdecoder	mRNA	291888	342248	.	-	.	ID=BSUD.2937.4.p1;Parent=BSUD.2937;Interpro=IPR003020 (Bicarbonate transporter, eukaryotic)---IPR003024 (Sodium bicarbonate cotransporter)---IPR011531 (Bicarbonate transporter-like, transmembrane domain)---IPR013769 (Band 3 cytoplasmic domain)---IPR016152 (Phosphotransferase/anion transporter)
contig_1811	transdecoder	five_prime_UTR	342082	342248	.	-	.	ID=BSUD.2937.4.p1.utr5p1;Parent=BSUD.2937.4.p1
contig_1811	transdecoder	five_prime_UTR	336256	336267	.	-	.	ID=BSUD.2937.4.p1.utr5p2;Parent=BSUD.2937.4.p1
contig_1811	transdecoder	exon	342082	342248	.	-	.	ID=BSUD.2937.4.p1.exon1;Parent=BSUD.2937.4.p1
contig_1811	transdecoder	exon	336107	336267	.	-	.	ID=BSUD.2937.4.p1.exon2;Parent=BSUD.2937.4.p1
contig_1811	transdecoder	CDS	336107	336255	.	-	0	ID=cds.BSUD.2937.4.p1;Parent=BSUD.2937.4.p1
contig_1811	transdecoder	exon	334575	334735	.	-	.	ID=BSUD.2937.4.p1.exon3;Parent=BSUD.2937.4.p1
contig_1811	transdecoder	CDS	334575	334735	.	-	1	ID=cds.BSUD.2937.4.p1;Parent=BSUD.2937.4.p1
contig_1811	transdecoder	exon	319837	320052	.	-	.	ID=BSUD.2937.4.p1.exon4;Parent=BSUD.2937.4.p1
contig_1811	transdecoder	CDS	319837	320052	.	-	2	ID=cds.BSUD.2937.4.p1;Parent=BSUD.2937.4.p1
contig_1811	transdecoder	exon	315902	315963	.	-	.	ID=BSUD.2937.4.p1.exon5;Parent=BSUD.2937.4.p1
contig_1811	transdecoder	CDS	315902	315963	.	-	2	ID=cds.BSUD.2937.4.p1;Parent=BSUD.2937.4.p1
contig_1811	transdecoder	exon	307016	307270	.	-	.	ID=BSUD.2937.4.p1.exon6;Parent=BSUD.2937.4.p1
contig_1811	transdecoder	CDS	307016	307270	.	-	0	ID=cds.BSUD.2937.4.p1;Parent=BSUD.2937.4.p1
contig_1811	transdecoder	exon	305843	305989	.	-	.	ID=BSUD.2937.4.p1.exon7;Parent=BSUD.2937.4.p1
contig_1811	transdecoder	CDS	305843	305989	.	-	0	ID=cds.BSUD.2937.4.p1;Parent=BSUD.2937.4.p1
contig_1811	transdecoder	exon	304973	305082	.	-	.	ID=BSUD.2937.4.p1.exon8;Parent=BSUD.2937.4.p1
contig_1811	transdecoder	CDS	304973	305082	.	-	0	ID=cds.BSUD.2937.4.p1;Parent=BSUD.2937.4.p1
contig_1811	transdecoder	exon	303765	303939	.	-	.	ID=BSUD.2937.4.p1.exon9;Parent=BSUD.2937.4.p1
contig_1811	transdecoder	CDS	303765	303939	.	-	1	ID=cds.BSUD.2937.4.p1;Parent=BSUD.2937.4.p1
contig_1811	transdecoder	exon	303351	303484	.	-	.	ID=BSUD.2937.4.p1.exon10;Parent=BSUD.2937.4.p1
contig_1811	transdecoder	CDS	303351	303484	.	-	0	ID=cds.BSUD.2937.4.p1;Parent=BSUD.2937.4.p1
contig_1811	transdecoder	exon	302141	302318	.	-	.	ID=BSUD.2937.4.p1.exon11;Parent=BSUD.2937.4.p1
contig_1811	transdecoder	CDS	302141	302318	.	-	1	ID=cds.BSUD.2937.4.p1;Parent=BSUD.2937.4.p1
contig_1811	transdecoder	exon	300054	300383	.	-	.	ID=BSUD.2937.4.p1.exon12;Parent=BSUD.2937.4.p1
contig_1811	transdecoder	CDS	300054	300383	.	-	0	ID=cds.BSUD.2937.4.p1;Parent=BSUD.2937.4.p1
contig_1811	transdecoder	exon	297917	298030	.	-	.	ID=BSUD.2937.4.p1.exon13;Parent=BSUD.2937.4.p1
contig_1811	transdecoder	CDS	297917	298030	.	-	0	ID=cds.BSUD.2937.4.p1;Parent=BSUD.2937.4.p1
contig_1811	transdecoder	exon	296908	297072	.	-	.	ID=BSUD.2937.4.p1.exon14;Parent=BSUD.2937.4.p1
contig_1811	transdecoder	CDS	296908	297072	.	-	0	ID=cds.BSUD.2937.4.p1;Parent=BSUD.2937.4.p1
contig_1811	transdecoder	exon	295033	295158	.	-	.	ID=BSUD.2937.4.p1.exon15;Parent=BSUD.2937.4.p1
contig_1811	transdecoder	CDS	295033	295158	.	-	0	ID=cds.BSUD.2937.4.p1;Parent=BSUD.2937.4.p1
contig_1811	transdecoder	exon	293629	293754	.	-	.	ID=BSUD.2937.4.p1.exon16;Parent=BSUD.2937.4.p1
contig_1811	transdecoder	CDS	293629	293754	.	-	0	ID=cds.BSUD.2937.4.p1;Parent=BSUD.2937.4.p1
contig_1811	transdecoder	exon	293434	293502	.	-	.	ID=BSUD.2937.4.p1.exon17;Parent=BSUD.2937.4.p1
contig_1811	transdecoder	CDS	293434	293502	.	-	0	ID=cds.BSUD.2937.4.p1;Parent=BSUD.2937.4.p1
contig_1811	transdecoder	exon	292905	293081	.	-	.	ID=BSUD.2937.4.p1.exon18;Parent=BSUD.2937.4.p1
contig_1811	transdecoder	CDS	292905	293081	.	-	0	ID=cds.BSUD.2937.4.p1;Parent=BSUD.2937.4.p1
contig_1811	transdecoder	exon	291888	292352	.	-	.	ID=BSUD.2937.4.p1.exon19;Parent=BSUD.2937.4.p1
contig_1811	transdecoder	CDS	292077	292352	.	-	0	ID=cds.BSUD.2937.4.p1;Parent=BSUD.2937.4.p1
contig_1811	transdecoder	three_prime_UTR	291888	292076	.	-	.	ID=BSUD.2937.4.p1.utr3p1;Parent=BSUD.2937.4.p1
contig_1811	transdecoder	mRNA	291890	342239	.	-	.	ID=BSUD.2937.5.p1;Parent=BSUD.2937;Interpro=IPR003020 (Bicarbonate transporter, eukaryotic)---IPR003024 (Sodium bicarbonate cotransporter)---IPR011531 (Bicarbonate transporter-like, transmembrane domain)---IPR013769 (Band 3 cytoplasmic domain)---IPR016152 (Phosphotransferase/anion transporter)
contig_1811	transdecoder	five_prime_UTR	342082	342239	.	-	.	ID=BSUD.2937.5.p1.utr5p1;Parent=BSUD.2937.5.p1
contig_1811	transdecoder	five_prime_UTR	337426	337556	.	-	.	ID=BSUD.2937.5.p1.utr5p2;Parent=BSUD.2937.5.p1
contig_1811	transdecoder	five_prime_UTR	336256	336267	.	-	.	ID=BSUD.2937.5.p1.utr5p3;Parent=BSUD.2937.5.p1
contig_1811	transdecoder	exon	342082	342239	.	-	.	ID=BSUD.2937.5.p1.exon1;Parent=BSUD.2937.5.p1
contig_1811	transdecoder	exon	337426	337556	.	-	.	ID=BSUD.2937.5.p1.exon2;Parent=BSUD.2937.5.p1
contig_1811	transdecoder	exon	336107	336267	.	-	.	ID=BSUD.2937.5.p1.exon3;Parent=BSUD.2937.5.p1
contig_1811	transdecoder	CDS	336107	336255	.	-	0	ID=cds.BSUD.2937.5.p1;Parent=BSUD.2937.5.p1
contig_1811	transdecoder	exon	334575	334735	.	-	.	ID=BSUD.2937.5.p1.exon4;Parent=BSUD.2937.5.p1
contig_1811	transdecoder	CDS	334575	334735	.	-	1	ID=cds.BSUD.2937.5.p1;Parent=BSUD.2937.5.p1
contig_1811	transdecoder	exon	319837	320052	.	-	.	ID=BSUD.2937.5.p1.exon5;Parent=BSUD.2937.5.p1
contig_1811	transdecoder	CDS	319837	320052	.	-	2	ID=cds.BSUD.2937.5.p1;Parent=BSUD.2937.5.p1
contig_1811	transdecoder	exon	315902	315963	.	-	.	ID=BSUD.2937.5.p1.exon6;Parent=BSUD.2937.5.p1
contig_1811	transdecoder	CDS	315902	315963	.	-	2	ID=cds.BSUD.2937.5.p1;Parent=BSUD.2937.5.p1
contig_1811	transdecoder	exon	307016	307270	.	-	.	ID=BSUD.2937.5.p1.exon7;Parent=BSUD.2937.5.p1
contig_1811	transdecoder	CDS	307016	307270	.	-	0	ID=cds.BSUD.2937.5.p1;Parent=BSUD.2937.5.p1
contig_1811	transdecoder	exon	305843	305989	.	-	.	ID=BSUD.2937.5.p1.exon8;Parent=BSUD.2937.5.p1
contig_1811	transdecoder	CDS	305843	305989	.	-	0	ID=cds.BSUD.2937.5.p1;Parent=BSUD.2937.5.p1
contig_1811	transdecoder	exon	304973	305082	.	-	.	ID=BSUD.2937.5.p1.exon9;Parent=BSUD.2937.5.p1
contig_1811	transdecoder	CDS	304973	305082	.	-	0	ID=cds.BSUD.2937.5.p1;Parent=BSUD.2937.5.p1
contig_1811	transdecoder	exon	303765	303939	.	-	.	ID=BSUD.2937.5.p1.exon10;Parent=BSUD.2937.5.p1
contig_1811	transdecoder	CDS	303765	303939	.	-	1	ID=cds.BSUD.2937.5.p1;Parent=BSUD.2937.5.p1
contig_1811	transdecoder	exon	303351	303484	.	-	.	ID=BSUD.2937.5.p1.exon11;Parent=BSUD.2937.5.p1
contig_1811	transdecoder	CDS	303351	303484	.	-	0	ID=cds.BSUD.2937.5.p1;Parent=BSUD.2937.5.p1
contig_1811	transdecoder	exon	302141	302318	.	-	.	ID=BSUD.2937.5.p1.exon12;Parent=BSUD.2937.5.p1
contig_1811	transdecoder	CDS	302141	302318	.	-	1	ID=cds.BSUD.2937.5.p1;Parent=BSUD.2937.5.p1
contig_1811	transdecoder	exon	300054	300383	.	-	.	ID=BSUD.2937.5.p1.exon13;Parent=BSUD.2937.5.p1
contig_1811	transdecoder	CDS	300054	300383	.	-	0	ID=cds.BSUD.2937.5.p1;Parent=BSUD.2937.5.p1
contig_1811	transdecoder	exon	297917	298030	.	-	.	ID=BSUD.2937.5.p1.exon14;Parent=BSUD.2937.5.p1
contig_1811	transdecoder	CDS	297917	298030	.	-	0	ID=cds.BSUD.2937.5.p1;Parent=BSUD.2937.5.p1
contig_1811	transdecoder	exon	296908	297072	.	-	.	ID=BSUD.2937.5.p1.exon15;Parent=BSUD.2937.5.p1
contig_1811	transdecoder	CDS	296908	297072	.	-	0	ID=cds.BSUD.2937.5.p1;Parent=BSUD.2937.5.p1
contig_1811	transdecoder	exon	295033	295158	.	-	.	ID=BSUD.2937.5.p1.exon16;Parent=BSUD.2937.5.p1
contig_1811	transdecoder	CDS	295033	295158	.	-	0	ID=cds.BSUD.2937.5.p1;Parent=BSUD.2937.5.p1
contig_1811	transdecoder	exon	293629	293754	.	-	.	ID=BSUD.2937.5.p1.exon17;Parent=BSUD.2937.5.p1
contig_1811	transdecoder	CDS	293629	293754	.	-	0	ID=cds.BSUD.2937.5.p1;Parent=BSUD.2937.5.p1
contig_1811	transdecoder	exon	293434	293502	.	-	.	ID=BSUD.2937.5.p1.exon18;Parent=BSUD.2937.5.p1
contig_1811	transdecoder	CDS	293434	293502	.	-	0	ID=cds.BSUD.2937.5.p1;Parent=BSUD.2937.5.p1
contig_1811	transdecoder	exon	292905	293081	.	-	.	ID=BSUD.2937.5.p1.exon19;Parent=BSUD.2937.5.p1
contig_1811	transdecoder	CDS	292905	293081	.	-	0	ID=cds.BSUD.2937.5.p1;Parent=BSUD.2937.5.p1
contig_1811	transdecoder	exon	291890	292352	.	-	.	ID=BSUD.2937.5.p1.exon20;Parent=BSUD.2937.5.p1
contig_1811	transdecoder	CDS	292077	292352	.	-	0	ID=cds.BSUD.2937.5.p1;Parent=BSUD.2937.5.p1
contig_1811	transdecoder	three_prime_UTR	291890	292076	.	-	.	ID=BSUD.2937.5.p1.utr3p1;Parent=BSUD.2937.5.p1
contig_1811	tRNAscan-SE	pseudogene_tRNA	295864	295935	36.1	-	.	ID=contig_1811.trna8;Name=contig_1811.tRNA8-GlyTCC;isotype=Gly;anticodon=TCC;gene_biotype=pseudogene
contig_1811	tRNAscan-SE	exon	295864	295935	.	-	.	ID=contig_1811.trna8.exon1;Parent=contig_1811.trna8
contig_1811	tRNAscan-SE	pseudogene_tRNA	302858	302926	20.4	-	.	ID=contig_1811.trna7;Name=contig_1811.tRNA7-ArgTCT;isotype=Arg;anticodon=TCT;gene_biotype=pseudogene
contig_1811	tRNAscan-SE	exon	302858	302926	.	-	.	ID=contig_1811.trna7.exon1;Parent=contig_1811.trna7
contig_1811	tRNAscan-SE	pseudogene_tRNA	317224	317296	26.0	+	.	ID=contig_1811.trna1;Name=contig_1811.tRNA1-GlyTCC;isotype=Gly;anticodon=TCC;gene_biotype=pseudogene
contig_1811	tRNAscan-SE	exon	317224	317296	.	+	.	ID=contig_1811.trna1.exon1;Parent=contig_1811.trna1
contig_1811	tRNAscan-SE	pseudogene_tRNA	359133	359201	20.0	+	.	ID=contig_1811.trna2;Name=contig_1811.tRNA2-GlyTCC;isotype=Gly;anticodon=TCC;gene_biotype=pseudogene
contig_1811	tRNAscan-SE	exon	359133	359201	.	+	.	ID=contig_1811.trna2.exon1;Parent=contig_1811.trna2
contig_1811	tRNAscan-SE	pseudogene_tRNA	368896	368963	30.0	-	.	ID=contig_1811.trna6;Name=contig_1811.tRNA6-ArgCCT;isotype=Arg;anticodon=CCT;gene_biotype=pseudogene
contig_1811	tRNAscan-SE	exon	368896	368963	.	-	.	ID=contig_1811.trna6.exon1;Parent=contig_1811.trna6
contig_1811	transdecoder	gene	374609	402174	.	-	.	ID=BSUD.2939;Interpro=IPR001564 (Nucleoside diphosphate kinase)---IPR013766 (Thioredoxin domain)---IPR017937 (Thioredoxin, conserved site)---IPR023005 (Nucleoside diphosphate kinase, active site)---IPR034907 (Nucleoside diphosphate kinase-like domain)---IPR036249 (Thioredoxin-like superfamily)---IPR036850 (Nucleoside diphosphate kinase-like domain superfamily)
contig_1811	transdecoder	mRNA	374609	402174	.	-	.	ID=BSUD.2939.1.p1;Parent=BSUD.2939;Interpro=IPR001564 (Nucleoside diphosphate kinase)---IPR013766 (Thioredoxin domain)---IPR017937 (Thioredoxin, conserved site)---IPR023005 (Nucleoside diphosphate kinase, active site)---IPR034907 (Nucleoside diphosphate kinase-like domain)---IPR036249 (Thioredoxin-like superfamily)---IPR036850 (Nucleoside diphosphate kinase-like domain superfamily)
contig_1811	transdecoder	five_prime_UTR	402050	402174	.	-	.	ID=BSUD.2939.1.p1.utr5p1;Parent=BSUD.2939.1.p1
contig_1811	transdecoder	five_prime_UTR	401505	401522	.	-	.	ID=BSUD.2939.1.p1.utr5p2;Parent=BSUD.2939.1.p1
contig_1811	transdecoder	exon	402050	402174	.	-	.	ID=BSUD.2939.1.p1.exon1;Parent=BSUD.2939.1.p1
contig_1811	transdecoder	exon	401414	401522	.	-	.	ID=BSUD.2939.1.p1.exon2;Parent=BSUD.2939.1.p1
contig_1811	transdecoder	CDS	401414	401504	.	-	0	ID=cds.BSUD.2939.1.p1;Parent=BSUD.2939.1.p1
contig_1811	transdecoder	exon	400654	400757	.	-	.	ID=BSUD.2939.1.p1.exon3;Parent=BSUD.2939.1.p1
contig_1811	transdecoder	CDS	400654	400757	.	-	2	ID=cds.BSUD.2939.1.p1;Parent=BSUD.2939.1.p1
contig_1811	transdecoder	exon	400103	400174	.	-	.	ID=BSUD.2939.1.p1.exon4;Parent=BSUD.2939.1.p1
contig_1811	transdecoder	CDS	400103	400174	.	-	0	ID=cds.BSUD.2939.1.p1;Parent=BSUD.2939.1.p1
contig_1811	transdecoder	exon	399883	399999	.	-	.	ID=BSUD.2939.1.p1.exon5;Parent=BSUD.2939.1.p1
contig_1811	transdecoder	CDS	399883	399999	.	-	0	ID=cds.BSUD.2939.1.p1;Parent=BSUD.2939.1.p1
contig_1811	transdecoder	exon	399641	399722	.	-	.	ID=BSUD.2939.1.p1.exon6;Parent=BSUD.2939.1.p1
contig_1811	transdecoder	CDS	399641	399722	.	-	0	ID=cds.BSUD.2939.1.p1;Parent=BSUD.2939.1.p1
contig_1811	transdecoder	exon	396679	396755	.	-	.	ID=BSUD.2939.1.p1.exon7;Parent=BSUD.2939.1.p1
contig_1811	transdecoder	CDS	396679	396755	.	-	2	ID=cds.BSUD.2939.1.p1;Parent=BSUD.2939.1.p1
contig_1811	transdecoder	exon	395820	395912	.	-	.	ID=BSUD.2939.1.p1.exon8;Parent=BSUD.2939.1.p1
contig_1811	transdecoder	CDS	395820	395912	.	-	0	ID=cds.BSUD.2939.1.p1;Parent=BSUD.2939.1.p1
contig_1811	transdecoder	exon	395021	395175	.	-	.	ID=BSUD.2939.1.p1.exon9;Parent=BSUD.2939.1.p1
contig_1811	transdecoder	CDS	395021	395175	.	-	0	ID=cds.BSUD.2939.1.p1;Parent=BSUD.2939.1.p1
contig_1811	transdecoder	exon	394332	394406	.	-	.	ID=BSUD.2939.1.p1.exon10;Parent=BSUD.2939.1.p1
contig_1811	transdecoder	CDS	394332	394406	.	-	1	ID=cds.BSUD.2939.1.p1;Parent=BSUD.2939.1.p1
contig_1811	transdecoder	exon	394109	394218	.	-	.	ID=BSUD.2939.1.p1.exon11;Parent=BSUD.2939.1.p1
contig_1811	transdecoder	CDS	394109	394218	.	-	1	ID=cds.BSUD.2939.1.p1;Parent=BSUD.2939.1.p1
contig_1811	transdecoder	exon	392467	392611	.	-	.	ID=BSUD.2939.1.p1.exon12;Parent=BSUD.2939.1.p1
contig_1811	transdecoder	CDS	392467	392611	.	-	2	ID=cds.BSUD.2939.1.p1;Parent=BSUD.2939.1.p1
contig_1811	transdecoder	exon	392048	392155	.	-	.	ID=BSUD.2939.1.p1.exon13;Parent=BSUD.2939.1.p1
contig_1811	transdecoder	CDS	392048	392155	.	-	1	ID=cds.BSUD.2939.1.p1;Parent=BSUD.2939.1.p1
contig_1811	transdecoder	exon	391723	391868	.	-	.	ID=BSUD.2939.1.p1.exon14;Parent=BSUD.2939.1.p1
contig_1811	transdecoder	CDS	391723	391868	.	-	1	ID=cds.BSUD.2939.1.p1;Parent=BSUD.2939.1.p1
contig_1811	transdecoder	exon	391184	391328	.	-	.	ID=BSUD.2939.1.p1.exon15;Parent=BSUD.2939.1.p1
contig_1811	transdecoder	CDS	391184	391328	.	-	2	ID=cds.BSUD.2939.1.p1;Parent=BSUD.2939.1.p1
contig_1811	transdecoder	exon	390955	391062	.	-	.	ID=BSUD.2939.1.p1.exon16;Parent=BSUD.2939.1.p1
contig_1811	transdecoder	CDS	390955	391062	.	-	1	ID=cds.BSUD.2939.1.p1;Parent=BSUD.2939.1.p1
contig_1811	transdecoder	exon	390063	390196	.	-	.	ID=BSUD.2939.1.p1.exon17;Parent=BSUD.2939.1.p1
contig_1811	transdecoder	CDS	390063	390196	.	-	1	ID=cds.BSUD.2939.1.p1;Parent=BSUD.2939.1.p1
contig_1811	transdecoder	exon	389224	389256	.	-	.	ID=BSUD.2939.1.p1.exon18;Parent=BSUD.2939.1.p1
contig_1811	transdecoder	CDS	389224	389256	.	-	2	ID=cds.BSUD.2939.1.p1;Parent=BSUD.2939.1.p1
contig_1811	transdecoder	exon	388468	388488	.	-	.	ID=BSUD.2939.1.p1.exon19;Parent=BSUD.2939.1.p1
contig_1811	transdecoder	CDS	388468	388488	.	-	2	ID=cds.BSUD.2939.1.p1;Parent=BSUD.2939.1.p1
contig_1811	transdecoder	exon	386515	386535	.	-	.	ID=BSUD.2939.1.p1.exon20;Parent=BSUD.2939.1.p1
contig_1811	transdecoder	CDS	386515	386535	.	-	2	ID=cds.BSUD.2939.1.p1;Parent=BSUD.2939.1.p1
contig_1811	transdecoder	exon	385791	385823	.	-	.	ID=BSUD.2939.1.p1.exon21;Parent=BSUD.2939.1.p1
contig_1811	transdecoder	CDS	385791	385823	.	-	2	ID=cds.BSUD.2939.1.p1;Parent=BSUD.2939.1.p1
contig_1811	transdecoder	exon	384638	384985	.	-	.	ID=BSUD.2939.1.p1.exon22;Parent=BSUD.2939.1.p1
contig_1811	transdecoder	CDS	384638	384985	.	-	2	ID=cds.BSUD.2939.1.p1;Parent=BSUD.2939.1.p1
contig_1811	transdecoder	exon	380514	380588	.	-	.	ID=BSUD.2939.1.p1.exon23;Parent=BSUD.2939.1.p1
contig_1811	transdecoder	CDS	380514	380588	.	-	2	ID=cds.BSUD.2939.1.p1;Parent=BSUD.2939.1.p1
contig_1811	transdecoder	exon	376373	376440	.	-	.	ID=BSUD.2939.1.p1.exon24;Parent=BSUD.2939.1.p1
contig_1811	transdecoder	CDS	376397	376440	.	-	2	ID=cds.BSUD.2939.1.p1;Parent=BSUD.2939.1.p1
contig_1811	transdecoder	exon	374609	375032	.	-	.	ID=BSUD.2939.1.p1.exon25;Parent=BSUD.2939.1.p1
contig_1811	transdecoder	three_prime_UTR	376373	376396	.	-	.	ID=BSUD.2939.1.p1.utr3p1;Parent=BSUD.2939.1.p1
contig_1811	transdecoder	three_prime_UTR	374609	375032	.	-	.	ID=BSUD.2939.1.p1.utr3p2;Parent=BSUD.2939.1.p1
contig_1811	transdecoder	mRNA	374609	402153	.	-	.	ID=BSUD.2939.2.p1;Parent=BSUD.2939;Interpro=IPR001564 (Nucleoside diphosphate kinase)---IPR013766 (Thioredoxin domain)---IPR017937 (Thioredoxin, conserved site)---IPR023005 (Nucleoside diphosphate kinase, active site)---IPR034907 (Nucleoside diphosphate kinase-like domain)---IPR036249 (Thioredoxin-like superfamily)---IPR036850 (Nucleoside diphosphate kinase-like domain superfamily)
contig_1811	transdecoder	five_prime_UTR	402050	402153	.	-	.	ID=BSUD.2939.2.p1.utr5p1;Parent=BSUD.2939.2.p1
contig_1811	transdecoder	five_prime_UTR	401505	401522	.	-	.	ID=BSUD.2939.2.p1.utr5p2;Parent=BSUD.2939.2.p1
contig_1811	transdecoder	exon	402050	402153	.	-	.	ID=BSUD.2939.2.p1.exon1;Parent=BSUD.2939.2.p1
contig_1811	transdecoder	exon	401414	401522	.	-	.	ID=BSUD.2939.2.p1.exon2;Parent=BSUD.2939.2.p1
contig_1811	transdecoder	CDS	401414	401504	.	-	0	ID=cds.BSUD.2939.2.p1;Parent=BSUD.2939.2.p1
contig_1811	transdecoder	exon	400654	400757	.	-	.	ID=BSUD.2939.2.p1.exon3;Parent=BSUD.2939.2.p1
contig_1811	transdecoder	CDS	400654	400757	.	-	2	ID=cds.BSUD.2939.2.p1;Parent=BSUD.2939.2.p1
contig_1811	transdecoder	exon	400103	400174	.	-	.	ID=BSUD.2939.2.p1.exon4;Parent=BSUD.2939.2.p1
contig_1811	transdecoder	CDS	400103	400174	.	-	0	ID=cds.BSUD.2939.2.p1;Parent=BSUD.2939.2.p1
contig_1811	transdecoder	exon	399883	399999	.	-	.	ID=BSUD.2939.2.p1.exon5;Parent=BSUD.2939.2.p1
contig_1811	transdecoder	CDS	399883	399999	.	-	0	ID=cds.BSUD.2939.2.p1;Parent=BSUD.2939.2.p1
contig_1811	transdecoder	exon	399641	399722	.	-	.	ID=BSUD.2939.2.p1.exon6;Parent=BSUD.2939.2.p1
contig_1811	transdecoder	CDS	399641	399722	.	-	0	ID=cds.BSUD.2939.2.p1;Parent=BSUD.2939.2.p1
contig_1811	transdecoder	exon	398597	398662	.	-	.	ID=BSUD.2939.2.p1.exon7;Parent=BSUD.2939.2.p1
contig_1811	transdecoder	CDS	398597	398662	.	-	2	ID=cds.BSUD.2939.2.p1;Parent=BSUD.2939.2.p1
contig_1811	transdecoder	exon	396679	396755	.	-	.	ID=BSUD.2939.2.p1.exon8;Parent=BSUD.2939.2.p1
contig_1811	transdecoder	CDS	396679	396755	.	-	2	ID=cds.BSUD.2939.2.p1;Parent=BSUD.2939.2.p1
contig_1811	transdecoder	exon	395820	395912	.	-	.	ID=BSUD.2939.2.p1.exon9;Parent=BSUD.2939.2.p1
contig_1811	transdecoder	CDS	395820	395912	.	-	0	ID=cds.BSUD.2939.2.p1;Parent=BSUD.2939.2.p1
contig_1811	transdecoder	exon	395021	395175	.	-	.	ID=BSUD.2939.2.p1.exon10;Parent=BSUD.2939.2.p1
contig_1811	transdecoder	CDS	395021	395175	.	-	0	ID=cds.BSUD.2939.2.p1;Parent=BSUD.2939.2.p1
contig_1811	transdecoder	exon	394332	394406	.	-	.	ID=BSUD.2939.2.p1.exon11;Parent=BSUD.2939.2.p1
contig_1811	transdecoder	CDS	394332	394406	.	-	1	ID=cds.BSUD.2939.2.p1;Parent=BSUD.2939.2.p1
contig_1811	transdecoder	exon	394109	394218	.	-	.	ID=BSUD.2939.2.p1.exon12;Parent=BSUD.2939.2.p1
contig_1811	transdecoder	CDS	394109	394218	.	-	1	ID=cds.BSUD.2939.2.p1;Parent=BSUD.2939.2.p1
contig_1811	transdecoder	exon	392467	392611	.	-	.	ID=BSUD.2939.2.p1.exon13;Parent=BSUD.2939.2.p1
contig_1811	transdecoder	CDS	392467	392611	.	-	2	ID=cds.BSUD.2939.2.p1;Parent=BSUD.2939.2.p1
contig_1811	transdecoder	exon	392048	392155	.	-	.	ID=BSUD.2939.2.p1.exon14;Parent=BSUD.2939.2.p1
contig_1811	transdecoder	CDS	392048	392155	.	-	1	ID=cds.BSUD.2939.2.p1;Parent=BSUD.2939.2.p1
contig_1811	transdecoder	exon	391723	391868	.	-	.	ID=BSUD.2939.2.p1.exon15;Parent=BSUD.2939.2.p1
contig_1811	transdecoder	CDS	391723	391868	.	-	1	ID=cds.BSUD.2939.2.p1;Parent=BSUD.2939.2.p1
contig_1811	transdecoder	exon	391184	391328	.	-	.	ID=BSUD.2939.2.p1.exon16;Parent=BSUD.2939.2.p1
contig_1811	transdecoder	CDS	391184	391328	.	-	2	ID=cds.BSUD.2939.2.p1;Parent=BSUD.2939.2.p1
contig_1811	transdecoder	exon	390955	391062	.	-	.	ID=BSUD.2939.2.p1.exon17;Parent=BSUD.2939.2.p1
contig_1811	transdecoder	CDS	390955	391062	.	-	1	ID=cds.BSUD.2939.2.p1;Parent=BSUD.2939.2.p1
contig_1811	transdecoder	exon	390063	390196	.	-	.	ID=BSUD.2939.2.p1.exon18;Parent=BSUD.2939.2.p1
contig_1811	transdecoder	CDS	390063	390196	.	-	1	ID=cds.BSUD.2939.2.p1;Parent=BSUD.2939.2.p1
contig_1811	transdecoder	exon	389224	389256	.	-	.	ID=BSUD.2939.2.p1.exon19;Parent=BSUD.2939.2.p1
contig_1811	transdecoder	CDS	389224	389256	.	-	2	ID=cds.BSUD.2939.2.p1;Parent=BSUD.2939.2.p1
contig_1811	transdecoder	exon	388468	388488	.	-	.	ID=BSUD.2939.2.p1.exon20;Parent=BSUD.2939.2.p1
contig_1811	transdecoder	CDS	388468	388488	.	-	2	ID=cds.BSUD.2939.2.p1;Parent=BSUD.2939.2.p1
contig_1811	transdecoder	exon	386515	386535	.	-	.	ID=BSUD.2939.2.p1.exon21;Parent=BSUD.2939.2.p1
contig_1811	transdecoder	CDS	386515	386535	.	-	2	ID=cds.BSUD.2939.2.p1;Parent=BSUD.2939.2.p1
contig_1811	transdecoder	exon	385791	385823	.	-	.	ID=BSUD.2939.2.p1.exon22;Parent=BSUD.2939.2.p1
contig_1811	transdecoder	CDS	385791	385823	.	-	2	ID=cds.BSUD.2939.2.p1;Parent=BSUD.2939.2.p1
contig_1811	transdecoder	exon	384638	384985	.	-	.	ID=BSUD.2939.2.p1.exon23;Parent=BSUD.2939.2.p1
contig_1811	transdecoder	CDS	384638	384985	.	-	2	ID=cds.BSUD.2939.2.p1;Parent=BSUD.2939.2.p1
contig_1811	transdecoder	exon	382979	383353	.	-	.	ID=BSUD.2939.2.p1.exon24;Parent=BSUD.2939.2.p1
contig_1811	transdecoder	CDS	382979	383353	.	-	2	ID=cds.BSUD.2939.2.p1;Parent=BSUD.2939.2.p1
contig_1811	transdecoder	exon	380514	380588	.	-	.	ID=BSUD.2939.2.p1.exon25;Parent=BSUD.2939.2.p1
contig_1811	transdecoder	CDS	380514	380588	.	-	2	ID=cds.BSUD.2939.2.p1;Parent=BSUD.2939.2.p1
contig_1811	transdecoder	exon	376373	376440	.	-	.	ID=BSUD.2939.2.p1.exon26;Parent=BSUD.2939.2.p1
contig_1811	transdecoder	CDS	376397	376440	.	-	2	ID=cds.BSUD.2939.2.p1;Parent=BSUD.2939.2.p1
contig_1811	transdecoder	exon	374609	375032	.	-	.	ID=BSUD.2939.2.p1.exon27;Parent=BSUD.2939.2.p1
contig_1811	transdecoder	three_prime_UTR	376373	376396	.	-	.	ID=BSUD.2939.2.p1.utr3p1;Parent=BSUD.2939.2.p1
contig_1811	transdecoder	three_prime_UTR	374609	375032	.	-	.	ID=BSUD.2939.2.p1.utr3p2;Parent=BSUD.2939.2.p1
contig_1811	transdecoder	mRNA	374609	402174	.	-	.	ID=BSUD.2939.3.p1;Parent=BSUD.2939;Interpro=IPR001564 (Nucleoside diphosphate kinase)---IPR013766 (Thioredoxin domain)---IPR017937 (Thioredoxin, conserved site)---IPR023005 (Nucleoside diphosphate kinase, active site)---IPR034907 (Nucleoside diphosphate kinase-like domain)---IPR036249 (Thioredoxin-like superfamily)---IPR036850 (Nucleoside diphosphate kinase-like domain superfamily)
contig_1811	transdecoder	five_prime_UTR	402050	402174	.	-	.	ID=BSUD.2939.3.p1.utr5p1;Parent=BSUD.2939.3.p1
contig_1811	transdecoder	five_prime_UTR	401505	401522	.	-	.	ID=BSUD.2939.3.p1.utr5p2;Parent=BSUD.2939.3.p1
contig_1811	transdecoder	exon	402050	402174	.	-	.	ID=BSUD.2939.3.p1.exon1;Parent=BSUD.2939.3.p1
contig_1811	transdecoder	exon	401414	401522	.	-	.	ID=BSUD.2939.3.p1.exon2;Parent=BSUD.2939.3.p1
contig_1811	transdecoder	CDS	401414	401504	.	-	0	ID=cds.BSUD.2939.3.p1;Parent=BSUD.2939.3.p1
contig_1811	transdecoder	exon	400654	400757	.	-	.	ID=BSUD.2939.3.p1.exon3;Parent=BSUD.2939.3.p1
contig_1811	transdecoder	CDS	400654	400757	.	-	2	ID=cds.BSUD.2939.3.p1;Parent=BSUD.2939.3.p1
contig_1811	transdecoder	exon	400103	400174	.	-	.	ID=BSUD.2939.3.p1.exon4;Parent=BSUD.2939.3.p1
contig_1811	transdecoder	CDS	400103	400174	.	-	0	ID=cds.BSUD.2939.3.p1;Parent=BSUD.2939.3.p1
contig_1811	transdecoder	exon	399883	399999	.	-	.	ID=BSUD.2939.3.p1.exon5;Parent=BSUD.2939.3.p1
contig_1811	transdecoder	CDS	399883	399999	.	-	0	ID=cds.BSUD.2939.3.p1;Parent=BSUD.2939.3.p1
contig_1811	transdecoder	exon	399641	399722	.	-	.	ID=BSUD.2939.3.p1.exon6;Parent=BSUD.2939.3.p1
contig_1811	transdecoder	CDS	399641	399722	.	-	0	ID=cds.BSUD.2939.3.p1;Parent=BSUD.2939.3.p1
contig_1811	transdecoder	exon	398597	398662	.	-	.	ID=BSUD.2939.3.p1.exon7;Parent=BSUD.2939.3.p1
contig_1811	transdecoder	CDS	398597	398662	.	-	2	ID=cds.BSUD.2939.3.p1;Parent=BSUD.2939.3.p1
contig_1811	transdecoder	exon	396679	396755	.	-	.	ID=BSUD.2939.3.p1.exon8;Parent=BSUD.2939.3.p1
contig_1811	transdecoder	CDS	396679	396755	.	-	2	ID=cds.BSUD.2939.3.p1;Parent=BSUD.2939.3.p1
contig_1811	transdecoder	exon	395820	395912	.	-	.	ID=BSUD.2939.3.p1.exon9;Parent=BSUD.2939.3.p1
contig_1811	transdecoder	CDS	395820	395912	.	-	0	ID=cds.BSUD.2939.3.p1;Parent=BSUD.2939.3.p1
contig_1811	transdecoder	exon	395021	395175	.	-	.	ID=BSUD.2939.3.p1.exon10;Parent=BSUD.2939.3.p1
contig_1811	transdecoder	CDS	395021	395175	.	-	0	ID=cds.BSUD.2939.3.p1;Parent=BSUD.2939.3.p1
contig_1811	transdecoder	exon	394332	394406	.	-	.	ID=BSUD.2939.3.p1.exon11;Parent=BSUD.2939.3.p1
contig_1811	transdecoder	CDS	394332	394406	.	-	1	ID=cds.BSUD.2939.3.p1;Parent=BSUD.2939.3.p1
contig_1811	transdecoder	exon	394109	394218	.	-	.	ID=BSUD.2939.3.p1.exon12;Parent=BSUD.2939.3.p1
contig_1811	transdecoder	CDS	394109	394218	.	-	1	ID=cds.BSUD.2939.3.p1;Parent=BSUD.2939.3.p1
contig_1811	transdecoder	exon	392467	392611	.	-	.	ID=BSUD.2939.3.p1.exon13;Parent=BSUD.2939.3.p1
contig_1811	transdecoder	CDS	392467	392611	.	-	2	ID=cds.BSUD.2939.3.p1;Parent=BSUD.2939.3.p1
contig_1811	transdecoder	exon	392048	392155	.	-	.	ID=BSUD.2939.3.p1.exon14;Parent=BSUD.2939.3.p1
contig_1811	transdecoder	CDS	392048	392155	.	-	1	ID=cds.BSUD.2939.3.p1;Parent=BSUD.2939.3.p1
contig_1811	transdecoder	exon	391723	391868	.	-	.	ID=BSUD.2939.3.p1.exon15;Parent=BSUD.2939.3.p1
contig_1811	transdecoder	CDS	391723	391868	.	-	1	ID=cds.BSUD.2939.3.p1;Parent=BSUD.2939.3.p1
contig_1811	transdecoder	exon	391184	391328	.	-	.	ID=BSUD.2939.3.p1.exon16;Parent=BSUD.2939.3.p1
contig_1811	transdecoder	CDS	391184	391328	.	-	2	ID=cds.BSUD.2939.3.p1;Parent=BSUD.2939.3.p1
contig_1811	transdecoder	exon	390955	391062	.	-	.	ID=BSUD.2939.3.p1.exon17;Parent=BSUD.2939.3.p1
contig_1811	transdecoder	CDS	390955	391062	.	-	1	ID=cds.BSUD.2939.3.p1;Parent=BSUD.2939.3.p1
contig_1811	transdecoder	exon	390063	390196	.	-	.	ID=BSUD.2939.3.p1.exon18;Parent=BSUD.2939.3.p1
contig_1811	transdecoder	CDS	390063	390196	.	-	1	ID=cds.BSUD.2939.3.p1;Parent=BSUD.2939.3.p1
contig_1811	transdecoder	exon	389224	389256	.	-	.	ID=BSUD.2939.3.p1.exon19;Parent=BSUD.2939.3.p1
contig_1811	transdecoder	CDS	389224	389256	.	-	2	ID=cds.BSUD.2939.3.p1;Parent=BSUD.2939.3.p1
contig_1811	transdecoder	exon	388468	388488	.	-	.	ID=BSUD.2939.3.p1.exon20;Parent=BSUD.2939.3.p1
contig_1811	transdecoder	CDS	388468	388488	.	-	2	ID=cds.BSUD.2939.3.p1;Parent=BSUD.2939.3.p1
contig_1811	transdecoder	exon	386515	386535	.	-	.	ID=BSUD.2939.3.p1.exon21;Parent=BSUD.2939.3.p1
contig_1811	transdecoder	CDS	386515	386535	.	-	2	ID=cds.BSUD.2939.3.p1;Parent=BSUD.2939.3.p1
contig_1811	transdecoder	exon	385791	385823	.	-	.	ID=BSUD.2939.3.p1.exon22;Parent=BSUD.2939.3.p1
contig_1811	transdecoder	CDS	385791	385823	.	-	2	ID=cds.BSUD.2939.3.p1;Parent=BSUD.2939.3.p1
contig_1811	transdecoder	exon	384638	384985	.	-	.	ID=BSUD.2939.3.p1.exon23;Parent=BSUD.2939.3.p1
contig_1811	transdecoder	CDS	384638	384985	.	-	2	ID=cds.BSUD.2939.3.p1;Parent=BSUD.2939.3.p1
contig_1811	transdecoder	exon	380514	380588	.	-	.	ID=BSUD.2939.3.p1.exon24;Parent=BSUD.2939.3.p1
contig_1811	transdecoder	CDS	380514	380588	.	-	2	ID=cds.BSUD.2939.3.p1;Parent=BSUD.2939.3.p1
contig_1811	transdecoder	exon	376373	376440	.	-	.	ID=BSUD.2939.3.p1.exon25;Parent=BSUD.2939.3.p1
contig_1811	transdecoder	CDS	376397	376440	.	-	2	ID=cds.BSUD.2939.3.p1;Parent=BSUD.2939.3.p1
contig_1811	transdecoder	exon	374609	375032	.	-	.	ID=BSUD.2939.3.p1.exon26;Parent=BSUD.2939.3.p1
contig_1811	transdecoder	three_prime_UTR	376373	376396	.	-	.	ID=BSUD.2939.3.p1.utr3p1;Parent=BSUD.2939.3.p1
contig_1811	transdecoder	three_prime_UTR	374609	375032	.	-	.	ID=BSUD.2939.3.p1.utr3p2;Parent=BSUD.2939.3.p1
contig_1811	transdecoder	mRNA	374609	402174	.	-	.	ID=BSUD.2939.4.p1;Parent=BSUD.2939;Interpro=IPR001564 (Nucleoside diphosphate kinase)---IPR013766 (Thioredoxin domain)---IPR017937 (Thioredoxin, conserved site)---IPR023005 (Nucleoside diphosphate kinase, active site)---IPR034907 (Nucleoside diphosphate kinase-like domain)---IPR036249 (Thioredoxin-like superfamily)---IPR036850 (Nucleoside diphosphate kinase-like domain superfamily)
contig_1811	transdecoder	five_prime_UTR	402050	402174	.	-	.	ID=BSUD.2939.4.p1.utr5p1;Parent=BSUD.2939.4.p1
contig_1811	transdecoder	five_prime_UTR	401505	401522	.	-	.	ID=BSUD.2939.4.p1.utr5p2;Parent=BSUD.2939.4.p1
contig_1811	transdecoder	exon	402050	402174	.	-	.	ID=BSUD.2939.4.p1.exon1;Parent=BSUD.2939.4.p1
contig_1811	transdecoder	exon	401414	401522	.	-	.	ID=BSUD.2939.4.p1.exon2;Parent=BSUD.2939.4.p1
contig_1811	transdecoder	CDS	401414	401504	.	-	0	ID=cds.BSUD.2939.4.p1;Parent=BSUD.2939.4.p1
contig_1811	transdecoder	exon	400654	400757	.	-	.	ID=BSUD.2939.4.p1.exon3;Parent=BSUD.2939.4.p1
contig_1811	transdecoder	CDS	400654	400757	.	-	2	ID=cds.BSUD.2939.4.p1;Parent=BSUD.2939.4.p1
contig_1811	transdecoder	exon	400103	400174	.	-	.	ID=BSUD.2939.4.p1.exon4;Parent=BSUD.2939.4.p1
contig_1811	transdecoder	CDS	400103	400174	.	-	0	ID=cds.BSUD.2939.4.p1;Parent=BSUD.2939.4.p1
contig_1811	transdecoder	exon	399883	399999	.	-	.	ID=BSUD.2939.4.p1.exon5;Parent=BSUD.2939.4.p1
contig_1811	transdecoder	CDS	399883	399999	.	-	0	ID=cds.BSUD.2939.4.p1;Parent=BSUD.2939.4.p1
contig_1811	transdecoder	exon	399641	399722	.	-	.	ID=BSUD.2939.4.p1.exon6;Parent=BSUD.2939.4.p1
contig_1811	transdecoder	CDS	399641	399722	.	-	0	ID=cds.BSUD.2939.4.p1;Parent=BSUD.2939.4.p1
contig_1811	transdecoder	exon	398841	398858	.	-	.	ID=BSUD.2939.4.p1.exon7;Parent=BSUD.2939.4.p1
contig_1811	transdecoder	CDS	398841	398858	.	-	2	ID=cds.BSUD.2939.4.p1;Parent=BSUD.2939.4.p1
contig_1811	transdecoder	exon	396679	396755	.	-	.	ID=BSUD.2939.4.p1.exon8;Parent=BSUD.2939.4.p1
contig_1811	transdecoder	CDS	396679	396755	.	-	2	ID=cds.BSUD.2939.4.p1;Parent=BSUD.2939.4.p1
contig_1811	transdecoder	exon	395820	395912	.	-	.	ID=BSUD.2939.4.p1.exon9;Parent=BSUD.2939.4.p1
contig_1811	transdecoder	CDS	395820	395912	.	-	0	ID=cds.BSUD.2939.4.p1;Parent=BSUD.2939.4.p1
contig_1811	transdecoder	exon	395021	395175	.	-	.	ID=BSUD.2939.4.p1.exon10;Parent=BSUD.2939.4.p1
contig_1811	transdecoder	CDS	395021	395175	.	-	0	ID=cds.BSUD.2939.4.p1;Parent=BSUD.2939.4.p1
contig_1811	transdecoder	exon	394332	394406	.	-	.	ID=BSUD.2939.4.p1.exon11;Parent=BSUD.2939.4.p1
contig_1811	transdecoder	CDS	394332	394406	.	-	1	ID=cds.BSUD.2939.4.p1;Parent=BSUD.2939.4.p1
contig_1811	transdecoder	exon	394109	394218	.	-	.	ID=BSUD.2939.4.p1.exon12;Parent=BSUD.2939.4.p1
contig_1811	transdecoder	CDS	394109	394218	.	-	1	ID=cds.BSUD.2939.4.p1;Parent=BSUD.2939.4.p1
contig_1811	transdecoder	exon	392467	392611	.	-	.	ID=BSUD.2939.4.p1.exon13;Parent=BSUD.2939.4.p1
contig_1811	transdecoder	CDS	392467	392611	.	-	2	ID=cds.BSUD.2939.4.p1;Parent=BSUD.2939.4.p1
contig_1811	transdecoder	exon	392048	392155	.	-	.	ID=BSUD.2939.4.p1.exon14;Parent=BSUD.2939.4.p1
contig_1811	transdecoder	CDS	392048	392155	.	-	1	ID=cds.BSUD.2939.4.p1;Parent=BSUD.2939.4.p1
contig_1811	transdecoder	exon	391723	391868	.	-	.	ID=BSUD.2939.4.p1.exon15;Parent=BSUD.2939.4.p1
contig_1811	transdecoder	CDS	391723	391868	.	-	1	ID=cds.BSUD.2939.4.p1;Parent=BSUD.2939.4.p1
contig_1811	transdecoder	exon	391184	391328	.	-	.	ID=BSUD.2939.4.p1.exon16;Parent=BSUD.2939.4.p1
contig_1811	transdecoder	CDS	391184	391328	.	-	2	ID=cds.BSUD.2939.4.p1;Parent=BSUD.2939.4.p1
contig_1811	transdecoder	exon	390955	391062	.	-	.	ID=BSUD.2939.4.p1.exon17;Parent=BSUD.2939.4.p1
contig_1811	transdecoder	CDS	390955	391062	.	-	1	ID=cds.BSUD.2939.4.p1;Parent=BSUD.2939.4.p1
contig_1811	transdecoder	exon	390063	390196	.	-	.	ID=BSUD.2939.4.p1.exon18;Parent=BSUD.2939.4.p1
contig_1811	transdecoder	CDS	390063	390196	.	-	1	ID=cds.BSUD.2939.4.p1;Parent=BSUD.2939.4.p1
contig_1811	transdecoder	exon	389224	389256	.	-	.	ID=BSUD.2939.4.p1.exon19;Parent=BSUD.2939.4.p1
contig_1811	transdecoder	CDS	389224	389256	.	-	2	ID=cds.BSUD.2939.4.p1;Parent=BSUD.2939.4.p1
contig_1811	transdecoder	exon	388468	388488	.	-	.	ID=BSUD.2939.4.p1.exon20;Parent=BSUD.2939.4.p1
contig_1811	transdecoder	CDS	388468	388488	.	-	2	ID=cds.BSUD.2939.4.p1;Parent=BSUD.2939.4.p1
contig_1811	transdecoder	exon	386515	386535	.	-	.	ID=BSUD.2939.4.p1.exon21;Parent=BSUD.2939.4.p1
contig_1811	transdecoder	CDS	386515	386535	.	-	2	ID=cds.BSUD.2939.4.p1;Parent=BSUD.2939.4.p1
contig_1811	transdecoder	exon	385791	385823	.	-	.	ID=BSUD.2939.4.p1.exon22;Parent=BSUD.2939.4.p1
contig_1811	transdecoder	CDS	385791	385823	.	-	2	ID=cds.BSUD.2939.4.p1;Parent=BSUD.2939.4.p1
contig_1811	transdecoder	exon	384638	384985	.	-	.	ID=BSUD.2939.4.p1.exon23;Parent=BSUD.2939.4.p1
contig_1811	transdecoder	CDS	384638	384985	.	-	2	ID=cds.BSUD.2939.4.p1;Parent=BSUD.2939.4.p1
contig_1811	transdecoder	exon	380514	380588	.	-	.	ID=BSUD.2939.4.p1.exon24;Parent=BSUD.2939.4.p1
contig_1811	transdecoder	CDS	380514	380588	.	-	2	ID=cds.BSUD.2939.4.p1;Parent=BSUD.2939.4.p1
contig_1811	transdecoder	exon	376373	376440	.	-	.	ID=BSUD.2939.4.p1.exon25;Parent=BSUD.2939.4.p1
contig_1811	transdecoder	CDS	376397	376440	.	-	2	ID=cds.BSUD.2939.4.p1;Parent=BSUD.2939.4.p1
contig_1811	transdecoder	exon	374609	375032	.	-	.	ID=BSUD.2939.4.p1.exon26;Parent=BSUD.2939.4.p1
contig_1811	transdecoder	three_prime_UTR	376373	376396	.	-	.	ID=BSUD.2939.4.p1.utr3p1;Parent=BSUD.2939.4.p1
contig_1811	transdecoder	three_prime_UTR	374609	375032	.	-	.	ID=BSUD.2939.4.p1.utr3p2;Parent=BSUD.2939.4.p1
contig_1811	StringTie	gene	374882	383688	1000	+	.	ID=BSUD.2940
contig_1811	StringTie	transcript	374882	383688	1000	+	.	ID=BSUD.2940.1;Parent=BSUD.2940
contig_1811	StringTie	exon	374882	375052	1000	+	.	ID=BSUD.2940.1.exon1;Parent=BSUD.2940.1
contig_1811	StringTie	exon	375172	375332	1000	+	.	ID=BSUD.2940.1.exon2;Parent=BSUD.2940.1
contig_1811	StringTie	exon	380358	383688	1000	+	.	ID=BSUD.2940.1.exon3;Parent=BSUD.2940.1
contig_1811	StringTie	gene	403098	408108	1000	-	.	ID=BSUD.2938
contig_1811	StringTie	transcript	403098	408108	1000	-	.	ID=BSUD.2938.1;Parent=BSUD.2938
contig_1811	StringTie	exon	403098	408108	1000	-	.	ID=BSUD.2938.1.exon1;Parent=BSUD.2938.1
contig_1811	transdecoder	gene	408822	447537	.	-	.	ID=BSUD.2941;Interpro=IPR000536 (Nuclear hormone receptor, ligand-binding domain)---IPR001628 (Zinc finger, nuclear hormone receptor-type)---IPR001723 (Nuclear hormone receptor)---IPR001728 (Thyroid hormone receptor)---IPR013088 (Zinc finger, NHR/GATA-type)---IPR035500 (Nuclear hormone receptor-like domain superfamily)
contig_1811	transdecoder	mRNA	408822	421947	.	-	.	ID=BSUD.2941.1.p1;Parent=BSUD.2941;Interpro=IPR000536 (Nuclear hormone receptor, ligand-binding domain)---IPR001628 (Zinc finger, nuclear hormone receptor-type)---IPR001723 (Nuclear hormone receptor)---IPR001728 (Thyroid hormone receptor)---IPR013088 (Zinc finger, NHR/GATA-type)---IPR035500 (Nuclear hormone receptor-like domain superfamily)
contig_1811	transdecoder	five_prime_UTR	421643	421947	.	-	.	ID=BSUD.2941.1.p1.utr5p1;Parent=BSUD.2941.1.p1
contig_1811	transdecoder	five_prime_UTR	420548	420607	.	-	.	ID=BSUD.2941.1.p1.utr5p2;Parent=BSUD.2941.1.p1
contig_1811	transdecoder	exon	421643	421947	.	-	.	ID=BSUD.2941.1.p1.exon1;Parent=BSUD.2941.1.p1
contig_1811	transdecoder	exon	420448	420607	.	-	.	ID=BSUD.2941.1.p1.exon2;Parent=BSUD.2941.1.p1
contig_1811	transdecoder	CDS	420448	420547	.	-	0	ID=cds.BSUD.2941.1.p1;Parent=BSUD.2941.1.p1
contig_1811	transdecoder	exon	419805	419924	.	-	.	ID=BSUD.2941.1.p1.exon3;Parent=BSUD.2941.1.p1
contig_1811	transdecoder	CDS	419805	419924	.	-	2	ID=cds.BSUD.2941.1.p1;Parent=BSUD.2941.1.p1
contig_1811	transdecoder	exon	418578	418753	.	-	.	ID=BSUD.2941.1.p1.exon4;Parent=BSUD.2941.1.p1
contig_1811	transdecoder	CDS	418578	418753	.	-	2	ID=cds.BSUD.2941.1.p1;Parent=BSUD.2941.1.p1
contig_1811	transdecoder	exon	417729	417870	.	-	.	ID=BSUD.2941.1.p1.exon5;Parent=BSUD.2941.1.p1
contig_1811	transdecoder	CDS	417729	417870	.	-	0	ID=cds.BSUD.2941.1.p1;Parent=BSUD.2941.1.p1
contig_1811	transdecoder	exon	417162	417391	.	-	.	ID=BSUD.2941.1.p1.exon6;Parent=BSUD.2941.1.p1
contig_1811	transdecoder	CDS	417162	417391	.	-	2	ID=cds.BSUD.2941.1.p1;Parent=BSUD.2941.1.p1
contig_1811	transdecoder	exon	416891	417067	.	-	.	ID=BSUD.2941.1.p1.exon7;Parent=BSUD.2941.1.p1
contig_1811	transdecoder	CDS	416891	417067	.	-	0	ID=cds.BSUD.2941.1.p1;Parent=BSUD.2941.1.p1
contig_1811	transdecoder	exon	416160	416364	.	-	.	ID=BSUD.2941.1.p1.exon8;Parent=BSUD.2941.1.p1
contig_1811	transdecoder	CDS	416160	416364	.	-	0	ID=cds.BSUD.2941.1.p1;Parent=BSUD.2941.1.p1
contig_1811	transdecoder	exon	415414	415572	.	-	.	ID=BSUD.2941.1.p1.exon9;Parent=BSUD.2941.1.p1
contig_1811	transdecoder	CDS	415414	415572	.	-	2	ID=cds.BSUD.2941.1.p1;Parent=BSUD.2941.1.p1
contig_1811	transdecoder	exon	408822	409430	.	-	.	ID=BSUD.2941.1.p1.exon10;Parent=BSUD.2941.1.p1
contig_1811	transdecoder	CDS	409330	409430	.	-	2	ID=cds.BSUD.2941.1.p1;Parent=BSUD.2941.1.p1
contig_1811	transdecoder	three_prime_UTR	408822	409329	.	-	.	ID=BSUD.2941.1.p1.utr3p1;Parent=BSUD.2941.1.p1
contig_1811	transdecoder	mRNA	408826	422978	.	-	.	ID=BSUD.2941.2.p1;Parent=BSUD.2941;Interpro=IPR000536 (Nuclear hormone receptor, ligand-binding domain)---IPR001628 (Zinc finger, nuclear hormone receptor-type)---IPR001723 (Nuclear hormone receptor)---IPR001728 (Thyroid hormone receptor)---IPR013088 (Zinc finger, NHR/GATA-type)---IPR035500 (Nuclear hormone receptor-like domain superfamily)
contig_1811	transdecoder	five_prime_UTR	422950	422978	.	-	.	ID=BSUD.2941.2.p1.utr5p1;Parent=BSUD.2941.2.p1
contig_1811	transdecoder	five_prime_UTR	421643	421785	.	-	.	ID=BSUD.2941.2.p1.utr5p2;Parent=BSUD.2941.2.p1
contig_1811	transdecoder	five_prime_UTR	420548	420607	.	-	.	ID=BSUD.2941.2.p1.utr5p3;Parent=BSUD.2941.2.p1
contig_1811	transdecoder	exon	422950	422978	.	-	.	ID=BSUD.2941.2.p1.exon1;Parent=BSUD.2941.2.p1
contig_1811	transdecoder	exon	421643	421785	.	-	.	ID=BSUD.2941.2.p1.exon2;Parent=BSUD.2941.2.p1
contig_1811	transdecoder	exon	420448	420607	.	-	.	ID=BSUD.2941.2.p1.exon3;Parent=BSUD.2941.2.p1
contig_1811	transdecoder	CDS	420448	420547	.	-	0	ID=cds.BSUD.2941.2.p1;Parent=BSUD.2941.2.p1
contig_1811	transdecoder	exon	419805	419924	.	-	.	ID=BSUD.2941.2.p1.exon4;Parent=BSUD.2941.2.p1
contig_1811	transdecoder	CDS	419805	419924	.	-	2	ID=cds.BSUD.2941.2.p1;Parent=BSUD.2941.2.p1
contig_1811	transdecoder	exon	418578	418753	.	-	.	ID=BSUD.2941.2.p1.exon5;Parent=BSUD.2941.2.p1
contig_1811	transdecoder	CDS	418578	418753	.	-	2	ID=cds.BSUD.2941.2.p1;Parent=BSUD.2941.2.p1
contig_1811	transdecoder	exon	417729	417870	.	-	.	ID=BSUD.2941.2.p1.exon6;Parent=BSUD.2941.2.p1
contig_1811	transdecoder	CDS	417729	417870	.	-	0	ID=cds.BSUD.2941.2.p1;Parent=BSUD.2941.2.p1
contig_1811	transdecoder	exon	417162	417391	.	-	.	ID=BSUD.2941.2.p1.exon7;Parent=BSUD.2941.2.p1
contig_1811	transdecoder	CDS	417162	417391	.	-	2	ID=cds.BSUD.2941.2.p1;Parent=BSUD.2941.2.p1
contig_1811	transdecoder	exon	416891	417067	.	-	.	ID=BSUD.2941.2.p1.exon8;Parent=BSUD.2941.2.p1
contig_1811	transdecoder	CDS	416891	417067	.	-	0	ID=cds.BSUD.2941.2.p1;Parent=BSUD.2941.2.p1
contig_1811	transdecoder	exon	416160	416364	.	-	.	ID=BSUD.2941.2.p1.exon9;Parent=BSUD.2941.2.p1
contig_1811	transdecoder	CDS	416160	416364	.	-	0	ID=cds.BSUD.2941.2.p1;Parent=BSUD.2941.2.p1
contig_1811	transdecoder	exon	415414	415572	.	-	.	ID=BSUD.2941.2.p1.exon10;Parent=BSUD.2941.2.p1
contig_1811	transdecoder	CDS	415414	415572	.	-	2	ID=cds.BSUD.2941.2.p1;Parent=BSUD.2941.2.p1
contig_1811	transdecoder	exon	408826	409430	.	-	.	ID=BSUD.2941.2.p1.exon11;Parent=BSUD.2941.2.p1
contig_1811	transdecoder	CDS	409330	409430	.	-	2	ID=cds.BSUD.2941.2.p1;Parent=BSUD.2941.2.p1
contig_1811	transdecoder	three_prime_UTR	408826	409329	.	-	.	ID=BSUD.2941.2.p1.utr3p1;Parent=BSUD.2941.2.p1
contig_1811	transdecoder	mRNA	408826	422902	.	-	.	ID=BSUD.2941.3.p1;Parent=BSUD.2941;Interpro=IPR000536 (Nuclear hormone receptor, ligand-binding domain)---IPR001628 (Zinc finger, nuclear hormone receptor-type)---IPR001723 (Nuclear hormone receptor)---IPR001728 (Thyroid hormone receptor)---IPR013088 (Zinc finger, NHR/GATA-type)---IPR035500 (Nuclear hormone receptor-like domain superfamily)
contig_1811	transdecoder	five_prime_UTR	422645	422902	.	-	.	ID=BSUD.2941.3.p1.utr5p1;Parent=BSUD.2941.3.p1
contig_1811	transdecoder	five_prime_UTR	421643	421785	.	-	.	ID=BSUD.2941.3.p1.utr5p2;Parent=BSUD.2941.3.p1
contig_1811	transdecoder	five_prime_UTR	420548	420607	.	-	.	ID=BSUD.2941.3.p1.utr5p3;Parent=BSUD.2941.3.p1
contig_1811	transdecoder	exon	422645	422902	.	-	.	ID=BSUD.2941.3.p1.exon1;Parent=BSUD.2941.3.p1
contig_1811	transdecoder	exon	421643	421785	.	-	.	ID=BSUD.2941.3.p1.exon2;Parent=BSUD.2941.3.p1
contig_1811	transdecoder	exon	420448	420607	.	-	.	ID=BSUD.2941.3.p1.exon3;Parent=BSUD.2941.3.p1
contig_1811	transdecoder	CDS	420448	420547	.	-	0	ID=cds.BSUD.2941.3.p1;Parent=BSUD.2941.3.p1
contig_1811	transdecoder	exon	419805	419924	.	-	.	ID=BSUD.2941.3.p1.exon4;Parent=BSUD.2941.3.p1
contig_1811	transdecoder	CDS	419805	419924	.	-	2	ID=cds.BSUD.2941.3.p1;Parent=BSUD.2941.3.p1
contig_1811	transdecoder	exon	418578	418753	.	-	.	ID=BSUD.2941.3.p1.exon5;Parent=BSUD.2941.3.p1
contig_1811	transdecoder	CDS	418578	418753	.	-	2	ID=cds.BSUD.2941.3.p1;Parent=BSUD.2941.3.p1
contig_1811	transdecoder	exon	417729	417870	.	-	.	ID=BSUD.2941.3.p1.exon6;Parent=BSUD.2941.3.p1
contig_1811	transdecoder	CDS	417729	417870	.	-	0	ID=cds.BSUD.2941.3.p1;Parent=BSUD.2941.3.p1
contig_1811	transdecoder	exon	417162	417391	.	-	.	ID=BSUD.2941.3.p1.exon7;Parent=BSUD.2941.3.p1
contig_1811	transdecoder	CDS	417162	417391	.	-	2	ID=cds.BSUD.2941.3.p1;Parent=BSUD.2941.3.p1
contig_1811	transdecoder	exon	416891	417067	.	-	.	ID=BSUD.2941.3.p1.exon8;Parent=BSUD.2941.3.p1
contig_1811	transdecoder	CDS	416891	417067	.	-	0	ID=cds.BSUD.2941.3.p1;Parent=BSUD.2941.3.p1
contig_1811	transdecoder	exon	416160	416364	.	-	.	ID=BSUD.2941.3.p1.exon9;Parent=BSUD.2941.3.p1
contig_1811	transdecoder	CDS	416160	416364	.	-	0	ID=cds.BSUD.2941.3.p1;Parent=BSUD.2941.3.p1
contig_1811	transdecoder	exon	415414	415572	.	-	.	ID=BSUD.2941.3.p1.exon10;Parent=BSUD.2941.3.p1
contig_1811	transdecoder	CDS	415414	415572	.	-	2	ID=cds.BSUD.2941.3.p1;Parent=BSUD.2941.3.p1
contig_1811	transdecoder	exon	408826	409430	.	-	.	ID=BSUD.2941.3.p1.exon11;Parent=BSUD.2941.3.p1
contig_1811	transdecoder	CDS	409330	409430	.	-	2	ID=cds.BSUD.2941.3.p1;Parent=BSUD.2941.3.p1
contig_1811	transdecoder	three_prime_UTR	408826	409329	.	-	.	ID=BSUD.2941.3.p1.utr3p1;Parent=BSUD.2941.3.p1
contig_1811	transdecoder	mRNA	409452	422902	.	-	.	ID=BSUD.2941.4.p1;Parent=BSUD.2941;Interpro=IPR000536 (Nuclear hormone receptor, ligand-binding domain)---IPR001628 (Zinc finger, nuclear hormone receptor-type)---IPR001723 (Nuclear hormone receptor)---IPR001728 (Thyroid hormone receptor)---IPR013088 (Zinc finger, NHR/GATA-type)---IPR035500 (Nuclear hormone receptor-like domain superfamily)
contig_1811	transdecoder	five_prime_UTR	422645	422902	.	-	.	ID=BSUD.2941.4.p1.utr5p1;Parent=BSUD.2941.4.p1
contig_1811	transdecoder	five_prime_UTR	421643	421785	.	-	.	ID=BSUD.2941.4.p1.utr5p2;Parent=BSUD.2941.4.p1
contig_1811	transdecoder	five_prime_UTR	420548	420607	.	-	.	ID=BSUD.2941.4.p1.utr5p3;Parent=BSUD.2941.4.p1
contig_1811	transdecoder	exon	422645	422902	.	-	.	ID=BSUD.2941.4.p1.exon1;Parent=BSUD.2941.4.p1
contig_1811	transdecoder	exon	421643	421785	.	-	.	ID=BSUD.2941.4.p1.exon2;Parent=BSUD.2941.4.p1
contig_1811	transdecoder	exon	420448	420607	.	-	.	ID=BSUD.2941.4.p1.exon3;Parent=BSUD.2941.4.p1
contig_1811	transdecoder	CDS	420448	420547	.	-	0	ID=cds.BSUD.2941.4.p1;Parent=BSUD.2941.4.p1
contig_1811	transdecoder	exon	419805	419924	.	-	.	ID=BSUD.2941.4.p1.exon4;Parent=BSUD.2941.4.p1
contig_1811	transdecoder	CDS	419805	419924	.	-	2	ID=cds.BSUD.2941.4.p1;Parent=BSUD.2941.4.p1
contig_1811	transdecoder	exon	418578	418753	.	-	.	ID=BSUD.2941.4.p1.exon5;Parent=BSUD.2941.4.p1
contig_1811	transdecoder	CDS	418578	418753	.	-	2	ID=cds.BSUD.2941.4.p1;Parent=BSUD.2941.4.p1
contig_1811	transdecoder	exon	417729	417870	.	-	.	ID=BSUD.2941.4.p1.exon6;Parent=BSUD.2941.4.p1
contig_1811	transdecoder	CDS	417729	417870	.	-	0	ID=cds.BSUD.2941.4.p1;Parent=BSUD.2941.4.p1
contig_1811	transdecoder	exon	417162	417391	.	-	.	ID=BSUD.2941.4.p1.exon7;Parent=BSUD.2941.4.p1
contig_1811	transdecoder	CDS	417162	417391	.	-	2	ID=cds.BSUD.2941.4.p1;Parent=BSUD.2941.4.p1
contig_1811	transdecoder	exon	416891	417067	.	-	.	ID=BSUD.2941.4.p1.exon8;Parent=BSUD.2941.4.p1
contig_1811	transdecoder	CDS	416891	417067	.	-	0	ID=cds.BSUD.2941.4.p1;Parent=BSUD.2941.4.p1
contig_1811	transdecoder	exon	416160	416364	.	-	.	ID=BSUD.2941.4.p1.exon9;Parent=BSUD.2941.4.p1
contig_1811	transdecoder	CDS	416160	416364	.	-	0	ID=cds.BSUD.2941.4.p1;Parent=BSUD.2941.4.p1
contig_1811	transdecoder	exon	415414	415572	.	-	.	ID=BSUD.2941.4.p1.exon10;Parent=BSUD.2941.4.p1
contig_1811	transdecoder	CDS	415414	415572	.	-	2	ID=cds.BSUD.2941.4.p1;Parent=BSUD.2941.4.p1
contig_1811	transdecoder	exon	409452	412947	.	-	.	ID=BSUD.2941.4.p1.exon11;Parent=BSUD.2941.4.p1
contig_1811	transdecoder	CDS	412919	412947	.	-	2	ID=cds.BSUD.2941.4.p1;Parent=BSUD.2941.4.p1
contig_1811	transdecoder	three_prime_UTR	409452	412918	.	-	.	ID=BSUD.2941.4.p1.utr3p1;Parent=BSUD.2941.4.p1
contig_1811	transdecoder	mRNA	409452	447537	.	-	.	ID=BSUD.2941.5.p1;Parent=BSUD.2941;Interpro=IPR000536 (Nuclear hormone receptor, ligand-binding domain)---IPR001628 (Zinc finger, nuclear hormone receptor-type)---IPR001723 (Nuclear hormone receptor)---IPR001728 (Thyroid hormone receptor)---IPR013088 (Zinc finger, NHR/GATA-type)---IPR035500 (Nuclear hormone receptor-like domain superfamily)
contig_1811	transdecoder	five_prime_UTR	447321	447537	.	-	.	ID=BSUD.2941.5.p1.utr5p1;Parent=BSUD.2941.5.p1
contig_1811	transdecoder	five_prime_UTR	421643	421785	.	-	.	ID=BSUD.2941.5.p1.utr5p2;Parent=BSUD.2941.5.p1
contig_1811	transdecoder	five_prime_UTR	420548	420607	.	-	.	ID=BSUD.2941.5.p1.utr5p3;Parent=BSUD.2941.5.p1
contig_1811	transdecoder	exon	447321	447537	.	-	.	ID=BSUD.2941.5.p1.exon1;Parent=BSUD.2941.5.p1
contig_1811	transdecoder	exon	421643	421785	.	-	.	ID=BSUD.2941.5.p1.exon2;Parent=BSUD.2941.5.p1
contig_1811	transdecoder	exon	420448	420607	.	-	.	ID=BSUD.2941.5.p1.exon3;Parent=BSUD.2941.5.p1
contig_1811	transdecoder	CDS	420448	420547	.	-	0	ID=cds.BSUD.2941.5.p1;Parent=BSUD.2941.5.p1
contig_1811	transdecoder	exon	419805	419924	.	-	.	ID=BSUD.2941.5.p1.exon4;Parent=BSUD.2941.5.p1
contig_1811	transdecoder	CDS	419805	419924	.	-	2	ID=cds.BSUD.2941.5.p1;Parent=BSUD.2941.5.p1
contig_1811	transdecoder	exon	418578	418753	.	-	.	ID=BSUD.2941.5.p1.exon5;Parent=BSUD.2941.5.p1
contig_1811	transdecoder	CDS	418578	418753	.	-	2	ID=cds.BSUD.2941.5.p1;Parent=BSUD.2941.5.p1
contig_1811	transdecoder	exon	417729	417870	.	-	.	ID=BSUD.2941.5.p1.exon6;Parent=BSUD.2941.5.p1
contig_1811	transdecoder	CDS	417729	417870	.	-	0	ID=cds.BSUD.2941.5.p1;Parent=BSUD.2941.5.p1
contig_1811	transdecoder	exon	417162	417391	.	-	.	ID=BSUD.2941.5.p1.exon7;Parent=BSUD.2941.5.p1
contig_1811	transdecoder	CDS	417162	417391	.	-	2	ID=cds.BSUD.2941.5.p1;Parent=BSUD.2941.5.p1
contig_1811	transdecoder	exon	416891	417067	.	-	.	ID=BSUD.2941.5.p1.exon8;Parent=BSUD.2941.5.p1
contig_1811	transdecoder	CDS	416891	417067	.	-	0	ID=cds.BSUD.2941.5.p1;Parent=BSUD.2941.5.p1
contig_1811	transdecoder	exon	416160	416364	.	-	.	ID=BSUD.2941.5.p1.exon9;Parent=BSUD.2941.5.p1
contig_1811	transdecoder	CDS	416160	416364	.	-	0	ID=cds.BSUD.2941.5.p1;Parent=BSUD.2941.5.p1
contig_1811	transdecoder	exon	415414	415572	.	-	.	ID=BSUD.2941.5.p1.exon10;Parent=BSUD.2941.5.p1
contig_1811	transdecoder	CDS	415414	415572	.	-	2	ID=cds.BSUD.2941.5.p1;Parent=BSUD.2941.5.p1
contig_1811	transdecoder	exon	409452	412947	.	-	.	ID=BSUD.2941.5.p1.exon11;Parent=BSUD.2941.5.p1
contig_1811	transdecoder	CDS	412919	412947	.	-	2	ID=cds.BSUD.2941.5.p1;Parent=BSUD.2941.5.p1
contig_1811	transdecoder	three_prime_UTR	409452	412918	.	-	.	ID=BSUD.2941.5.p1.utr3p1;Parent=BSUD.2941.5.p1
contig_1811	transdecoder	mRNA	410620	413097	.	-	.	ID=BSUD.2941.6.p1;Parent=BSUD.2941;Interpro=IPR000536 (Nuclear hormone receptor, ligand-binding domain)---IPR001628 (Zinc finger, nuclear hormone receptor-type)---IPR001723 (Nuclear hormone receptor)---IPR001728 (Thyroid hormone receptor)---IPR013088 (Zinc finger, NHR/GATA-type)---IPR035500 (Nuclear hormone receptor-like domain superfamily)
contig_1811	transdecoder	exon	410620	413097	.	-	.	ID=BSUD.2941.6.p1.exon1;Parent=BSUD.2941.6.p1
contig_1811	transdecoder	CDS	411595	413097	.	-	0	ID=cds.BSUD.2941.6.p1;Parent=BSUD.2941.6.p1
contig_1811	transdecoder	three_prime_UTR	410620	411594	.	-	.	ID=BSUD.2941.6.p1.utr3p1;Parent=BSUD.2941.6.p1
contig_1811	transdecoder	mRNA	415124	421947	.	-	.	ID=BSUD.2941.7.p1;Parent=BSUD.2941;Interpro=IPR000536 (Nuclear hormone receptor, ligand-binding domain)---IPR001628 (Zinc finger, nuclear hormone receptor-type)---IPR001723 (Nuclear hormone receptor)---IPR001728 (Thyroid hormone receptor)---IPR013088 (Zinc finger, NHR/GATA-type)---IPR035500 (Nuclear hormone receptor-like domain superfamily)
contig_1811	transdecoder	five_prime_UTR	421643	421947	.	-	.	ID=BSUD.2941.7.p1.utr5p1;Parent=BSUD.2941.7.p1
contig_1811	transdecoder	five_prime_UTR	420548	420607	.	-	.	ID=BSUD.2941.7.p1.utr5p2;Parent=BSUD.2941.7.p1
contig_1811	transdecoder	exon	421643	421947	.	-	.	ID=BSUD.2941.7.p1.exon1;Parent=BSUD.2941.7.p1
contig_1811	transdecoder	exon	420448	420607	.	-	.	ID=BSUD.2941.7.p1.exon2;Parent=BSUD.2941.7.p1
contig_1811	transdecoder	CDS	420448	420547	.	-	0	ID=cds.BSUD.2941.7.p1;Parent=BSUD.2941.7.p1
contig_1811	transdecoder	exon	419805	419924	.	-	.	ID=BSUD.2941.7.p1.exon3;Parent=BSUD.2941.7.p1
contig_1811	transdecoder	CDS	419805	419924	.	-	2	ID=cds.BSUD.2941.7.p1;Parent=BSUD.2941.7.p1
contig_1811	transdecoder	exon	418578	418753	.	-	.	ID=BSUD.2941.7.p1.exon4;Parent=BSUD.2941.7.p1
contig_1811	transdecoder	CDS	418578	418753	.	-	2	ID=cds.BSUD.2941.7.p1;Parent=BSUD.2941.7.p1
contig_1811	transdecoder	exon	417729	417870	.	-	.	ID=BSUD.2941.7.p1.exon5;Parent=BSUD.2941.7.p1
contig_1811	transdecoder	CDS	417729	417870	.	-	0	ID=cds.BSUD.2941.7.p1;Parent=BSUD.2941.7.p1
contig_1811	transdecoder	exon	417162	417391	.	-	.	ID=BSUD.2941.7.p1.exon6;Parent=BSUD.2941.7.p1
contig_1811	transdecoder	CDS	417162	417391	.	-	2	ID=cds.BSUD.2941.7.p1;Parent=BSUD.2941.7.p1
contig_1811	transdecoder	exon	416891	417067	.	-	.	ID=BSUD.2941.7.p1.exon7;Parent=BSUD.2941.7.p1
contig_1811	transdecoder	CDS	416891	417067	.	-	0	ID=cds.BSUD.2941.7.p1;Parent=BSUD.2941.7.p1
contig_1811	transdecoder	exon	416160	416364	.	-	.	ID=BSUD.2941.7.p1.exon8;Parent=BSUD.2941.7.p1
contig_1811	transdecoder	CDS	416160	416364	.	-	0	ID=cds.BSUD.2941.7.p1;Parent=BSUD.2941.7.p1
contig_1811	transdecoder	exon	415124	415572	.	-	.	ID=BSUD.2941.7.p1.exon9;Parent=BSUD.2941.7.p1
contig_1811	transdecoder	CDS	415373	415572	.	-	2	ID=cds.BSUD.2941.7.p1;Parent=BSUD.2941.7.p1
contig_1811	transdecoder	three_prime_UTR	415124	415372	.	-	.	ID=BSUD.2941.7.p1.utr3p1;Parent=BSUD.2941.7.p1
contig_1811	transdecoder	gene	450252	453730	.	+	.	ID=BSUD.2942;Interpro=IPR031833 (Protein of unknown function DUF4748)
contig_1811	transdecoder	mRNA	450252	453730	.	+	.	ID=BSUD.2942.1.p1;Parent=BSUD.2942;Interpro=IPR031833 (Protein of unknown function DUF4748)
contig_1811	transdecoder	five_prime_UTR	450252	450540	.	+	.	ID=BSUD.2942.1.p1.utr5p1;Parent=BSUD.2942.1.p1
contig_1811	transdecoder	exon	450252	450584	.	+	.	ID=BSUD.2942.1.p1.exon1;Parent=BSUD.2942.1.p1
contig_1811	transdecoder	CDS	450541	450584	.	+	0	ID=cds.BSUD.2942.1.p1;Parent=BSUD.2942.1.p1
contig_1811	transdecoder	exon	453497	453730	.	+	.	ID=BSUD.2942.1.p1.exon2;Parent=BSUD.2942.1.p1
contig_1811	transdecoder	CDS	453497	453674	.	+	1	ID=cds.BSUD.2942.1.p1;Parent=BSUD.2942.1.p1
contig_1811	transdecoder	three_prime_UTR	453675	453730	.	+	.	ID=BSUD.2942.1.p1.utr3p1;Parent=BSUD.2942.1.p1
contig_1811	transdecoder	gene	455015	472966	.	-	.	ID=BSUD.2943;Interpro=IPR022209 (Pre-mRNA splicing factor)
contig_1811	transdecoder	mRNA	455015	472966	.	-	.	ID=BSUD.2943.1.p1;Parent=BSUD.2943;Interpro=IPR022209 (Pre-mRNA splicing factor)
contig_1811	transdecoder	five_prime_UTR	472885	472966	.	-	.	ID=BSUD.2943.1.p1.utr5p1;Parent=BSUD.2943.1.p1
contig_1811	transdecoder	five_prime_UTR	467232	467236	.	-	.	ID=BSUD.2943.1.p1.utr5p2;Parent=BSUD.2943.1.p1
contig_1811	transdecoder	exon	472885	472966	.	-	.	ID=BSUD.2943.1.p1.exon1;Parent=BSUD.2943.1.p1
contig_1811	transdecoder	exon	467173	467236	.	-	.	ID=BSUD.2943.1.p1.exon2;Parent=BSUD.2943.1.p1
contig_1811	transdecoder	CDS	467173	467231	.	-	0	ID=cds.BSUD.2943.1.p1;Parent=BSUD.2943.1.p1
contig_1811	transdecoder	exon	466514	466629	.	-	.	ID=BSUD.2943.1.p1.exon3;Parent=BSUD.2943.1.p1
contig_1811	transdecoder	CDS	466514	466629	.	-	1	ID=cds.BSUD.2943.1.p1;Parent=BSUD.2943.1.p1
contig_1811	transdecoder	exon	466308	466401	.	-	.	ID=BSUD.2943.1.p1.exon4;Parent=BSUD.2943.1.p1
contig_1811	transdecoder	CDS	466308	466401	.	-	2	ID=cds.BSUD.2943.1.p1;Parent=BSUD.2943.1.p1
contig_1811	transdecoder	exon	465128	465197	.	-	.	ID=BSUD.2943.1.p1.exon5;Parent=BSUD.2943.1.p1
contig_1811	transdecoder	CDS	465128	465197	.	-	1	ID=cds.BSUD.2943.1.p1;Parent=BSUD.2943.1.p1
contig_1811	transdecoder	exon	461851	462816	.	-	.	ID=BSUD.2943.1.p1.exon6;Parent=BSUD.2943.1.p1
contig_1811	transdecoder	CDS	461851	462816	.	-	0	ID=cds.BSUD.2943.1.p1;Parent=BSUD.2943.1.p1
contig_1811	transdecoder	exon	460668	460819	.	-	.	ID=BSUD.2943.1.p1.exon7;Parent=BSUD.2943.1.p1
contig_1811	transdecoder	CDS	460668	460819	.	-	0	ID=cds.BSUD.2943.1.p1;Parent=BSUD.2943.1.p1
contig_1811	transdecoder	exon	456679	456834	.	-	.	ID=BSUD.2943.1.p1.exon8;Parent=BSUD.2943.1.p1
contig_1811	transdecoder	CDS	456679	456834	.	-	1	ID=cds.BSUD.2943.1.p1;Parent=BSUD.2943.1.p1
contig_1811	transdecoder	exon	455015	455711	.	-	.	ID=BSUD.2943.1.p1.exon9;Parent=BSUD.2943.1.p1
contig_1811	transdecoder	CDS	455597	455711	.	-	1	ID=cds.BSUD.2943.1.p1;Parent=BSUD.2943.1.p1
contig_1811	transdecoder	three_prime_UTR	455015	455596	.	-	.	ID=BSUD.2943.1.p1.utr3p1;Parent=BSUD.2943.1.p1
contig_1811	transdecoder	mRNA	455016	472923	.	-	.	ID=BSUD.2943.2.p1;Parent=BSUD.2943;Interpro=IPR022209 (Pre-mRNA splicing factor)
contig_1811	transdecoder	five_prime_UTR	472732	472923	.	-	.	ID=BSUD.2943.2.p1.utr5p1;Parent=BSUD.2943.2.p1
contig_1811	transdecoder	five_prime_UTR	467232	467236	.	-	.	ID=BSUD.2943.2.p1.utr5p2;Parent=BSUD.2943.2.p1
contig_1811	transdecoder	exon	472732	472923	.	-	.	ID=BSUD.2943.2.p1.exon1;Parent=BSUD.2943.2.p1
contig_1811	transdecoder	exon	467173	467236	.	-	.	ID=BSUD.2943.2.p1.exon2;Parent=BSUD.2943.2.p1
contig_1811	transdecoder	CDS	467173	467231	.	-	0	ID=cds.BSUD.2943.2.p1;Parent=BSUD.2943.2.p1
contig_1811	transdecoder	exon	466514	466629	.	-	.	ID=BSUD.2943.2.p1.exon3;Parent=BSUD.2943.2.p1
contig_1811	transdecoder	CDS	466514	466629	.	-	1	ID=cds.BSUD.2943.2.p1;Parent=BSUD.2943.2.p1
contig_1811	transdecoder	exon	466308	466401	.	-	.	ID=BSUD.2943.2.p1.exon4;Parent=BSUD.2943.2.p1
contig_1811	transdecoder	CDS	466308	466401	.	-	2	ID=cds.BSUD.2943.2.p1;Parent=BSUD.2943.2.p1
contig_1811	transdecoder	exon	465128	465197	.	-	.	ID=BSUD.2943.2.p1.exon5;Parent=BSUD.2943.2.p1
contig_1811	transdecoder	CDS	465128	465197	.	-	1	ID=cds.BSUD.2943.2.p1;Parent=BSUD.2943.2.p1
contig_1811	transdecoder	exon	461851	462816	.	-	.	ID=BSUD.2943.2.p1.exon6;Parent=BSUD.2943.2.p1
contig_1811	transdecoder	CDS	461851	462816	.	-	0	ID=cds.BSUD.2943.2.p1;Parent=BSUD.2943.2.p1
contig_1811	transdecoder	exon	460668	460819	.	-	.	ID=BSUD.2943.2.p1.exon7;Parent=BSUD.2943.2.p1
contig_1811	transdecoder	CDS	460668	460819	.	-	0	ID=cds.BSUD.2943.2.p1;Parent=BSUD.2943.2.p1
contig_1811	transdecoder	exon	456679	456834	.	-	.	ID=BSUD.2943.2.p1.exon8;Parent=BSUD.2943.2.p1
contig_1811	transdecoder	CDS	456679	456834	.	-	1	ID=cds.BSUD.2943.2.p1;Parent=BSUD.2943.2.p1
contig_1811	transdecoder	exon	455016	455711	.	-	.	ID=BSUD.2943.2.p1.exon9;Parent=BSUD.2943.2.p1
contig_1811	transdecoder	CDS	455597	455711	.	-	1	ID=cds.BSUD.2943.2.p1;Parent=BSUD.2943.2.p1
contig_1811	transdecoder	three_prime_UTR	455016	455596	.	-	.	ID=BSUD.2943.2.p1.utr3p1;Parent=BSUD.2943.2.p1
contig_1811	tRNAscan-SE	pseudogene_tRNA	456460	456527	26.5	-	.	ID=contig_1811.trna5;Name=contig_1811.tRNA5-GlyTCC;isotype=Gly;anticodon=TCC;gene_biotype=pseudogene
contig_1811	tRNAscan-SE	exon	456460	456527	.	-	.	ID=contig_1811.trna5.exon1;Parent=contig_1811.trna5
contig_1811	transdecoder	gene	477324	480940	.	-	.	ID=BSUD.2944;Interpro=IPR001436 (Alpha crystallin/Small heat shock protein, animal type)---IPR002068 (Alpha crystallin/Hsp20 domain)---IPR008978 (HSP20-like chaperone)
contig_1811	transdecoder	mRNA	477324	480936	.	-	.	ID=BSUD.2944.1.p1;Parent=BSUD.2944;Interpro=IPR001436 (Alpha crystallin/Small heat shock protein, animal type)---IPR002068 (Alpha crystallin/Hsp20 domain)---IPR008978 (HSP20-like chaperone)
contig_1811	transdecoder	five_prime_UTR	480482	480936	.	-	.	ID=BSUD.2944.1.p1.utr5p1;Parent=BSUD.2944.1.p1
contig_1811	transdecoder	exon	480341	480936	.	-	.	ID=BSUD.2944.1.p1.exon1;Parent=BSUD.2944.1.p1
contig_1811	transdecoder	CDS	480341	480481	.	-	0	ID=cds.BSUD.2944.1.p1;Parent=BSUD.2944.1.p1
contig_1811	transdecoder	exon	479267	479443	.	-	.	ID=BSUD.2944.1.p1.exon2;Parent=BSUD.2944.1.p1
contig_1811	transdecoder	CDS	479267	479443	.	-	0	ID=cds.BSUD.2944.1.p1;Parent=BSUD.2944.1.p1
contig_1811	transdecoder	exon	477324	478414	.	-	.	ID=BSUD.2944.1.p1.exon3;Parent=BSUD.2944.1.p1
contig_1811	transdecoder	CDS	478292	478414	.	-	0	ID=cds.BSUD.2944.1.p1;Parent=BSUD.2944.1.p1
contig_1811	transdecoder	three_prime_UTR	477324	478291	.	-	.	ID=BSUD.2944.1.p1.utr3p1;Parent=BSUD.2944.1.p1
contig_1811	transdecoder	mRNA	477646	480940	.	-	.	ID=BSUD.2944.2.p1;Parent=BSUD.2944;Interpro=IPR001436 (Alpha crystallin/Small heat shock protein, animal type)---IPR002068 (Alpha crystallin/Hsp20 domain)---IPR008978 (HSP20-like chaperone)
contig_1811	transdecoder	five_prime_UTR	480482	480940	.	-	.	ID=BSUD.2944.2.p1.utr5p1;Parent=BSUD.2944.2.p1
contig_1811	transdecoder	exon	480341	480940	.	-	.	ID=BSUD.2944.2.p1.exon1;Parent=BSUD.2944.2.p1
contig_1811	transdecoder	CDS	480341	480481	.	-	0	ID=cds.BSUD.2944.2.p1;Parent=BSUD.2944.2.p1
contig_1811	transdecoder	exon	479267	479443	.	-	.	ID=BSUD.2944.2.p1.exon2;Parent=BSUD.2944.2.p1
contig_1811	transdecoder	CDS	479267	479443	.	-	0	ID=cds.BSUD.2944.2.p1;Parent=BSUD.2944.2.p1
contig_1811	transdecoder	exon	478070	478414	.	-	.	ID=BSUD.2944.2.p1.exon3;Parent=BSUD.2944.2.p1
contig_1811	transdecoder	CDS	478292	478414	.	-	0	ID=cds.BSUD.2944.2.p1;Parent=BSUD.2944.2.p1
contig_1811	transdecoder	exon	477646	477886	.	-	.	ID=BSUD.2944.2.p1.exon4;Parent=BSUD.2944.2.p1
contig_1811	transdecoder	three_prime_UTR	478070	478291	.	-	.	ID=BSUD.2944.2.p1.utr3p1;Parent=BSUD.2944.2.p1
contig_1811	transdecoder	three_prime_UTR	477646	477886	.	-	.	ID=BSUD.2944.2.p1.utr3p2;Parent=BSUD.2944.2.p1
contig_1811	transdecoder	gene	484679	489379	.	-	.	ID=BSUD.2945;Interpro=IPR001436 (Alpha crystallin/Small heat shock protein, animal type)---IPR002068 (Alpha crystallin/Hsp20 domain)---IPR008978 (HSP20-like chaperone)
contig_1811	transdecoder	mRNA	484679	489379	.	-	.	ID=BSUD.2945.1.p1;Parent=BSUD.2945;Interpro=IPR001436 (Alpha crystallin/Small heat shock protein, animal type)---IPR002068 (Alpha crystallin/Hsp20 domain)---IPR008978 (HSP20-like chaperone)
contig_1811	transdecoder	five_prime_UTR	489034	489379	.	-	.	ID=BSUD.2945.1.p1.utr5p1;Parent=BSUD.2945.1.p1
contig_1811	transdecoder	exon	488902	489379	.	-	.	ID=BSUD.2945.1.p1.exon1;Parent=BSUD.2945.1.p1
contig_1811	transdecoder	CDS	488902	489033	.	-	0	ID=cds.BSUD.2945.1.p1;Parent=BSUD.2945.1.p1
contig_1811	transdecoder	exon	487622	487798	.	-	.	ID=BSUD.2945.1.p1.exon2;Parent=BSUD.2945.1.p1
contig_1811	transdecoder	CDS	487622	487798	.	-	0	ID=cds.BSUD.2945.1.p1;Parent=BSUD.2945.1.p1
contig_1811	transdecoder	exon	484679	487240	.	-	.	ID=BSUD.2945.1.p1.exon3;Parent=BSUD.2945.1.p1
contig_1811	transdecoder	CDS	487118	487240	.	-	0	ID=cds.BSUD.2945.1.p1;Parent=BSUD.2945.1.p1
contig_1811	transdecoder	three_prime_UTR	484679	487117	.	-	.	ID=BSUD.2945.1.p1.utr3p1;Parent=BSUD.2945.1.p1
contig_1811	tRNAscan-SE	pseudogene_tRNA	525443	525511	22.7	-	.	ID=contig_1811.trna4;Name=contig_1811.tRNA4-GlyTCC;isotype=Gly;anticodon=TCC;gene_biotype=pseudogene
contig_1811	tRNAscan-SE	exon	525443	525511	.	-	.	ID=contig_1811.trna4.exon1;Parent=contig_1811.trna4
contig_1811	tRNAscan-SE	pseudogene_tRNA	559626	559694	25.6	-	.	ID=contig_1811.trna3;Name=contig_1811.tRNA3-GlyTCC;isotype=Gly;anticodon=TCC;gene_biotype=pseudogene
contig_1811	tRNAscan-SE	exon	559626	559694	.	-	.	ID=contig_1811.trna3.exon1;Parent=contig_1811.trna3
contig_1811	transdecoder	gene	601494	603048	.	-	.	ID=BSUD.2946;Interpro=NA
contig_1811	transdecoder	mRNA	601494	603048	.	-	.	ID=BSUD.2946.1.p2;Parent=BSUD.2946;Interpro=NA
contig_1811	transdecoder	five_prime_UTR	602131	603048	.	-	.	ID=BSUD.2946.1.p2.utr5p1;Parent=BSUD.2946.1.p2
contig_1811	transdecoder	exon	601494	603048	.	-	.	ID=BSUD.2946.1.p2.exon1;Parent=BSUD.2946.1.p2
contig_1811	transdecoder	CDS	601966	602130	.	-	0	ID=cds.BSUD.2946.1.p2;Parent=BSUD.2946.1.p2
contig_1811	transdecoder	three_prime_UTR	601494	601965	.	-	.	ID=BSUD.2946.1.p2.utr3p1;Parent=BSUD.2946.1.p2
contig_1814	tRNAscan-SE	pseudogene_tRNA	20439	20506	20.6	-	.	ID=contig_1814.trna1;Name=contig_1814.tRNA1-GlyTCC;isotype=Gly;anticodon=TCC;gene_biotype=pseudogene
contig_1814	tRNAscan-SE	exon	20439	20506	.	-	.	ID=contig_1814.trna1.exon1;Parent=contig_1814.trna1
contig_1815	tRNAscan-SE	pseudogene_tRNA	18445	18512	20.6	-	.	ID=contig_1815.trna1;Name=contig_1815.tRNA1-GlyTCC;isotype=Gly;anticodon=TCC;gene_biotype=pseudogene
contig_1815	tRNAscan-SE	exon	18445	18512	.	-	.	ID=contig_1815.trna1.exon1;Parent=contig_1815.trna1
contig_1816	tRNAscan-SE	pseudogene_tRNA	58834	58906	25.0	+	.	ID=contig_1816.trna1;Name=contig_1816.tRNA1-SupTCA;isotype=Sup;anticodon=TCA;gene_biotype=pseudogene
contig_1816	tRNAscan-SE	exon	58834	58906	.	+	.	ID=contig_1816.trna1.exon1;Parent=contig_1816.trna1
contig_1816	transdecoder	gene	95184	99142	.	-	.	ID=BSUD.2947;Interpro=IPR041588 (Integrase zinc-binding domain)---IPR043502 (DNA/RNA polymerase superfamily)
contig_1816	transdecoder	mRNA	95184	99142	.	-	.	ID=BSUD.2947.1.p1;Parent=BSUD.2947;Interpro=IPR041588 (Integrase zinc-binding domain)---IPR043502 (DNA/RNA polymerase superfamily)
contig_1816	transdecoder	five_prime_UTR	98133	99142	.	-	.	ID=BSUD.2947.1.p1.utr5p1;Parent=BSUD.2947.1.p1
contig_1816	transdecoder	exon	95184	99142	.	-	.	ID=BSUD.2947.1.p1.exon1;Parent=BSUD.2947.1.p1
contig_1816	transdecoder	CDS	95832	98132	.	-	0	ID=cds.BSUD.2947.1.p1;Parent=BSUD.2947.1.p1
contig_1816	transdecoder	three_prime_UTR	95184	95831	.	-	.	ID=BSUD.2947.1.p1.utr3p1;Parent=BSUD.2947.1.p1
contig_1816	transdecoder	gene	135493	152246	.	-	.	ID=BSUD.2948;Interpro=IPR001012 (UBX domain)---IPR006577 (UAS)---IPR009060 (UBA-like superfamily)---IPR029071 (Ubiquitin-like domain superfamily)---IPR036249 (Thioredoxin-like superfamily)
contig_1816	transdecoder	mRNA	135493	152246	.	-	.	ID=BSUD.2948.1.p1;Parent=BSUD.2948;Interpro=IPR001012 (UBX domain)---IPR006577 (UAS)---IPR009060 (UBA-like superfamily)---IPR029071 (Ubiquitin-like domain superfamily)---IPR036249 (Thioredoxin-like superfamily)
contig_1816	transdecoder	exon	152165	152246	.	-	.	ID=BSUD.2948.1.p1.exon1;Parent=BSUD.2948.1.p1
contig_1816	transdecoder	CDS	152165	152246	.	-	0	ID=cds.BSUD.2948.1.p1;Parent=BSUD.2948.1.p1
contig_1816	transdecoder	exon	150635	150773	.	-	.	ID=BSUD.2948.1.p1.exon2;Parent=BSUD.2948.1.p1
contig_1816	transdecoder	CDS	150635	150773	.	-	2	ID=cds.BSUD.2948.1.p1;Parent=BSUD.2948.1.p1
contig_1816	transdecoder	exon	150465	150532	.	-	.	ID=BSUD.2948.1.p1.exon3;Parent=BSUD.2948.1.p1
contig_1816	transdecoder	CDS	150465	150532	.	-	1	ID=cds.BSUD.2948.1.p1;Parent=BSUD.2948.1.p1
contig_1816	transdecoder	exon	146941	147018	.	-	.	ID=BSUD.2948.1.p1.exon4;Parent=BSUD.2948.1.p1
contig_1816	transdecoder	CDS	146941	147018	.	-	2	ID=cds.BSUD.2948.1.p1;Parent=BSUD.2948.1.p1
contig_1816	transdecoder	exon	146567	146673	.	-	.	ID=BSUD.2948.1.p1.exon5;Parent=BSUD.2948.1.p1
contig_1816	transdecoder	CDS	146567	146673	.	-	2	ID=cds.BSUD.2948.1.p1;Parent=BSUD.2948.1.p1
contig_1816	transdecoder	exon	145038	145184	.	-	.	ID=BSUD.2948.1.p1.exon6;Parent=BSUD.2948.1.p1
contig_1816	transdecoder	CDS	145038	145184	.	-	0	ID=cds.BSUD.2948.1.p1;Parent=BSUD.2948.1.p1
contig_1816	transdecoder	exon	143748	143838	.	-	.	ID=BSUD.2948.1.p1.exon7;Parent=BSUD.2948.1.p1
contig_1816	transdecoder	CDS	143748	143838	.	-	0	ID=cds.BSUD.2948.1.p1;Parent=BSUD.2948.1.p1
contig_1816	transdecoder	exon	143127	143183	.	-	.	ID=BSUD.2948.1.p1.exon8;Parent=BSUD.2948.1.p1
contig_1816	transdecoder	CDS	143127	143183	.	-	2	ID=cds.BSUD.2948.1.p1;Parent=BSUD.2948.1.p1
contig_1816	transdecoder	exon	142618	142691	.	-	.	ID=BSUD.2948.1.p1.exon9;Parent=BSUD.2948.1.p1
contig_1816	transdecoder	CDS	142618	142691	.	-	2	ID=cds.BSUD.2948.1.p1;Parent=BSUD.2948.1.p1
contig_1816	transdecoder	exon	139047	139716	.	-	.	ID=BSUD.2948.1.p1.exon10;Parent=BSUD.2948.1.p1
contig_1816	transdecoder	CDS	139047	139716	.	-	0	ID=cds.BSUD.2948.1.p1;Parent=BSUD.2948.1.p1
contig_1816	transdecoder	exon	138852	138931	.	-	.	ID=BSUD.2948.1.p1.exon11;Parent=BSUD.2948.1.p1
contig_1816	transdecoder	CDS	138852	138931	.	-	2	ID=cds.BSUD.2948.1.p1;Parent=BSUD.2948.1.p1
contig_1816	transdecoder	exon	135493	138460	.	-	.	ID=BSUD.2948.1.p1.exon12;Parent=BSUD.2948.1.p1
contig_1816	transdecoder	CDS	138302	138460	.	-	0	ID=cds.BSUD.2948.1.p1;Parent=BSUD.2948.1.p1
contig_1816	transdecoder	three_prime_UTR	135493	138301	.	-	.	ID=BSUD.2948.1.p1.utr3p1;Parent=BSUD.2948.1.p1
contig_1816	transdecoder	mRNA	138045	151801	.	-	.	ID=BSUD.2948.2.p1;Parent=BSUD.2948;Interpro=IPR001012 (UBX domain)---IPR006577 (UAS)---IPR009060 (UBA-like superfamily)---IPR029071 (Ubiquitin-like domain superfamily)---IPR036249 (Thioredoxin-like superfamily)
contig_1816	transdecoder	five_prime_UTR	151734	151801	.	-	.	ID=BSUD.2948.2.p1.utr5p1;Parent=BSUD.2948.2.p1
contig_1816	transdecoder	five_prime_UTR	150718	150773	.	-	.	ID=BSUD.2948.2.p1.utr5p2;Parent=BSUD.2948.2.p1
contig_1816	transdecoder	exon	151734	151801	.	-	.	ID=BSUD.2948.2.p1.exon1;Parent=BSUD.2948.2.p1
contig_1816	transdecoder	exon	150635	150773	.	-	.	ID=BSUD.2948.2.p1.exon2;Parent=BSUD.2948.2.p1
contig_1816	transdecoder	CDS	150635	150717	.	-	0	ID=cds.BSUD.2948.2.p1;Parent=BSUD.2948.2.p1
contig_1816	transdecoder	exon	150465	150532	.	-	.	ID=BSUD.2948.2.p1.exon3;Parent=BSUD.2948.2.p1
contig_1816	transdecoder	CDS	150465	150532	.	-	1	ID=cds.BSUD.2948.2.p1;Parent=BSUD.2948.2.p1
contig_1816	transdecoder	exon	146941	147018	.	-	.	ID=BSUD.2948.2.p1.exon4;Parent=BSUD.2948.2.p1
contig_1816	transdecoder	CDS	146941	147018	.	-	2	ID=cds.BSUD.2948.2.p1;Parent=BSUD.2948.2.p1
contig_1816	transdecoder	exon	146567	146673	.	-	.	ID=BSUD.2948.2.p1.exon5;Parent=BSUD.2948.2.p1
contig_1816	transdecoder	CDS	146567	146673	.	-	2	ID=cds.BSUD.2948.2.p1;Parent=BSUD.2948.2.p1
contig_1816	transdecoder	exon	145038	145184	.	-	.	ID=BSUD.2948.2.p1.exon6;Parent=BSUD.2948.2.p1
contig_1816	transdecoder	CDS	145038	145184	.	-	0	ID=cds.BSUD.2948.2.p1;Parent=BSUD.2948.2.p1
contig_1816	transdecoder	exon	143748	143838	.	-	.	ID=BSUD.2948.2.p1.exon7;Parent=BSUD.2948.2.p1
contig_1816	transdecoder	CDS	143748	143838	.	-	0	ID=cds.BSUD.2948.2.p1;Parent=BSUD.2948.2.p1
contig_1816	transdecoder	exon	143127	143183	.	-	.	ID=BSUD.2948.2.p1.exon8;Parent=BSUD.2948.2.p1
contig_1816	transdecoder	CDS	143127	143183	.	-	2	ID=cds.BSUD.2948.2.p1;Parent=BSUD.2948.2.p1
contig_1816	transdecoder	exon	142618	142691	.	-	.	ID=BSUD.2948.2.p1.exon9;Parent=BSUD.2948.2.p1
contig_1816	transdecoder	CDS	142618	142691	.	-	2	ID=cds.BSUD.2948.2.p1;Parent=BSUD.2948.2.p1
contig_1816	transdecoder	exon	139047	139716	.	-	.	ID=BSUD.2948.2.p1.exon10;Parent=BSUD.2948.2.p1
contig_1816	transdecoder	CDS	139047	139716	.	-	0	ID=cds.BSUD.2948.2.p1;Parent=BSUD.2948.2.p1
contig_1816	transdecoder	exon	138852	138931	.	-	.	ID=BSUD.2948.2.p1.exon11;Parent=BSUD.2948.2.p1
contig_1816	transdecoder	CDS	138852	138931	.	-	2	ID=cds.BSUD.2948.2.p1;Parent=BSUD.2948.2.p1
contig_1816	transdecoder	exon	138045	138460	.	-	.	ID=BSUD.2948.2.p1.exon12;Parent=BSUD.2948.2.p1
contig_1816	transdecoder	CDS	138302	138460	.	-	0	ID=cds.BSUD.2948.2.p1;Parent=BSUD.2948.2.p1
contig_1816	transdecoder	three_prime_UTR	138045	138301	.	-	.	ID=BSUD.2948.2.p1.utr3p1;Parent=BSUD.2948.2.p1
contig_1816	transdecoder	gene	163667	221191	.	-	.	ID=BSUD.2949;Interpro=IPR019355 (Cell cycle regulator Mat89Bb)
contig_1816	transdecoder	mRNA	163667	221191	.	-	.	ID=BSUD.2949.1.p1;Parent=BSUD.2949;Interpro=IPR019355 (Cell cycle regulator Mat89Bb)
contig_1816	transdecoder	exon	221104	221191	.	-	.	ID=BSUD.2949.1.p1.exon1;Parent=BSUD.2949.1.p1
contig_1816	transdecoder	CDS	221104	221190	.	-	0	ID=cds.BSUD.2949.1.p1;Parent=BSUD.2949.1.p1
contig_1816	transdecoder	exon	210223	210351	.	-	.	ID=BSUD.2949.1.p1.exon2;Parent=BSUD.2949.1.p1
contig_1816	transdecoder	CDS	210223	210351	.	-	0	ID=cds.BSUD.2949.1.p1;Parent=BSUD.2949.1.p1
contig_1816	transdecoder	exon	198134	198218	.	-	.	ID=BSUD.2949.1.p1.exon3;Parent=BSUD.2949.1.p1
contig_1816	transdecoder	CDS	198134	198218	.	-	0	ID=cds.BSUD.2949.1.p1;Parent=BSUD.2949.1.p1
contig_1816	transdecoder	exon	179951	180043	.	-	.	ID=BSUD.2949.1.p1.exon4;Parent=BSUD.2949.1.p1
contig_1816	transdecoder	CDS	179951	180043	.	-	2	ID=cds.BSUD.2949.1.p1;Parent=BSUD.2949.1.p1
contig_1816	transdecoder	exon	179465	179554	.	-	.	ID=BSUD.2949.1.p1.exon5;Parent=BSUD.2949.1.p1
contig_1816	transdecoder	CDS	179465	179554	.	-	2	ID=cds.BSUD.2949.1.p1;Parent=BSUD.2949.1.p1
contig_1816	transdecoder	exon	179043	179221	.	-	.	ID=BSUD.2949.1.p1.exon6;Parent=BSUD.2949.1.p1
contig_1816	transdecoder	CDS	179043	179221	.	-	2	ID=cds.BSUD.2949.1.p1;Parent=BSUD.2949.1.p1
contig_1816	transdecoder	exon	172098	172188	.	-	.	ID=BSUD.2949.1.p1.exon7;Parent=BSUD.2949.1.p1
contig_1816	transdecoder	CDS	172098	172188	.	-	0	ID=cds.BSUD.2949.1.p1;Parent=BSUD.2949.1.p1
contig_1816	transdecoder	exon	171247	171320	.	-	.	ID=BSUD.2949.1.p1.exon8;Parent=BSUD.2949.1.p1
contig_1816	transdecoder	CDS	171247	171320	.	-	2	ID=cds.BSUD.2949.1.p1;Parent=BSUD.2949.1.p1
contig_1816	transdecoder	exon	170085	170242	.	-	.	ID=BSUD.2949.1.p1.exon9;Parent=BSUD.2949.1.p1
contig_1816	transdecoder	CDS	170085	170242	.	-	0	ID=cds.BSUD.2949.1.p1;Parent=BSUD.2949.1.p1
contig_1816	transdecoder	exon	169182	169409	.	-	.	ID=BSUD.2949.1.p1.exon10;Parent=BSUD.2949.1.p1
contig_1816	transdecoder	CDS	169182	169409	.	-	1	ID=cds.BSUD.2949.1.p1;Parent=BSUD.2949.1.p1
contig_1816	transdecoder	exon	167391	167503	.	-	.	ID=BSUD.2949.1.p1.exon11;Parent=BSUD.2949.1.p1
contig_1816	transdecoder	CDS	167391	167503	.	-	1	ID=cds.BSUD.2949.1.p1;Parent=BSUD.2949.1.p1
contig_1816	transdecoder	exon	166386	166515	.	-	.	ID=BSUD.2949.1.p1.exon12;Parent=BSUD.2949.1.p1
contig_1816	transdecoder	CDS	166386	166515	.	-	2	ID=cds.BSUD.2949.1.p1;Parent=BSUD.2949.1.p1
contig_1816	transdecoder	exon	163667	164759	.	-	.	ID=BSUD.2949.1.p1.exon13;Parent=BSUD.2949.1.p1
contig_1816	transdecoder	CDS	164702	164759	.	-	1	ID=cds.BSUD.2949.1.p1;Parent=BSUD.2949.1.p1
contig_1816	transdecoder	three_prime_UTR	163667	164701	.	-	.	ID=BSUD.2949.1.p1.utr3p1;Parent=BSUD.2949.1.p1
contig_1816	tRNAscan-SE	pseudogene_tRNA	206155	206222	20.6	-	.	ID=contig_1816.trna2;Name=contig_1816.tRNA2-GlyTCC;isotype=Gly;anticodon=TCC;gene_biotype=pseudogene
contig_1816	tRNAscan-SE	exon	206155	206222	.	-	.	ID=contig_1816.trna2.exon1;Parent=contig_1816.trna2
contig_1824	tRNAscan-SE	pseudogene_tRNA	3426	3492	21.3	-	.	ID=contig_1824.trna1;Name=contig_1824.tRNA1-GlyTCC;isotype=Gly;anticodon=TCC;gene_biotype=pseudogene
contig_1824	tRNAscan-SE	exon	3426	3492	.	-	.	ID=contig_1824.trna1.exon1;Parent=contig_1824.trna1
contig_1825	tRNAscan-SE	pseudogene_tRNA	3471	3537	21.3	-	.	ID=contig_1825.trna1;Name=contig_1825.tRNA1-GlyTCC;isotype=Gly;anticodon=TCC;gene_biotype=pseudogene
contig_1825	tRNAscan-SE	exon	3471	3537	.	-	.	ID=contig_1825.trna1.exon1;Parent=contig_1825.trna1
contig_1826	tRNAscan-SE	pseudogene_tRNA	981	1049	24.2	-	.	ID=contig_1826.trna3;Name=contig_1826.tRNA3-UndetNNN;isotype=Undet;anticodon=NNN;gene_biotype=pseudogene
contig_1826	tRNAscan-SE	exon	981	1049	.	-	.	ID=contig_1826.trna3.exon1;Parent=contig_1826.trna3
contig_1826	transdecoder	gene	1446	27400	.	+	.	ID=BSUD.2979;Interpro=NA
contig_1826	transdecoder	mRNA	1446	27400	.	+	.	ID=BSUD.2979.1.p1;Parent=BSUD.2979;Interpro=NA
contig_1826	transdecoder	exon	1446	1625	.	+	.	ID=BSUD.2979.1.p1.exon1;Parent=BSUD.2979.1.p1
contig_1826	transdecoder	CDS	1447	1625	.	+	0	ID=cds.BSUD.2979.1.p1;Parent=BSUD.2979.1.p1
contig_1826	transdecoder	exon	2208	2329	.	+	.	ID=BSUD.2979.1.p1.exon2;Parent=BSUD.2979.1.p1
contig_1826	transdecoder	CDS	2208	2329	.	+	1	ID=cds.BSUD.2979.1.p1;Parent=BSUD.2979.1.p1
contig_1826	transdecoder	exon	4510	4542	.	+	.	ID=BSUD.2979.1.p1.exon3;Parent=BSUD.2979.1.p1
contig_1826	transdecoder	CDS	4510	4542	.	+	2	ID=cds.BSUD.2979.1.p1;Parent=BSUD.2979.1.p1
contig_1826	transdecoder	exon	6377	6394	.	+	.	ID=BSUD.2979.1.p1.exon4;Parent=BSUD.2979.1.p1
contig_1826	transdecoder	CDS	6377	6394	.	+	2	ID=cds.BSUD.2979.1.p1;Parent=BSUD.2979.1.p1
contig_1826	transdecoder	exon	8485	8605	.	+	.	ID=BSUD.2979.1.p1.exon5;Parent=BSUD.2979.1.p1
contig_1826	transdecoder	CDS	8485	8605	.	+	2	ID=cds.BSUD.2979.1.p1;Parent=BSUD.2979.1.p1
contig_1826	transdecoder	exon	12255	12373	.	+	.	ID=BSUD.2979.1.p1.exon6;Parent=BSUD.2979.1.p1
contig_1826	transdecoder	CDS	12255	12373	.	+	1	ID=cds.BSUD.2979.1.p1;Parent=BSUD.2979.1.p1
contig_1826	transdecoder	exon	12819	12833	.	+	.	ID=BSUD.2979.1.p1.exon7;Parent=BSUD.2979.1.p1
contig_1826	transdecoder	CDS	12819	12833	.	+	2	ID=cds.BSUD.2979.1.p1;Parent=BSUD.2979.1.p1
contig_1826	transdecoder	exon	15448	15468	.	+	.	ID=BSUD.2979.1.p1.exon8;Parent=BSUD.2979.1.p1
contig_1826	transdecoder	CDS	15448	15468	.	+	2	ID=cds.BSUD.2979.1.p1;Parent=BSUD.2979.1.p1
contig_1826	transdecoder	exon	16522	16539	.	+	.	ID=BSUD.2979.1.p1.exon9;Parent=BSUD.2979.1.p1
contig_1826	transdecoder	CDS	16522	16539	.	+	2	ID=cds.BSUD.2979.1.p1;Parent=BSUD.2979.1.p1
contig_1826	transdecoder	exon	17764	17787	.	+	.	ID=BSUD.2979.1.p1.exon10;Parent=BSUD.2979.1.p1
contig_1826	transdecoder	CDS	17764	17787	.	+	2	ID=cds.BSUD.2979.1.p1;Parent=BSUD.2979.1.p1
contig_1826	transdecoder	exon	25842	27400	.	+	.	ID=BSUD.2979.1.p1.exon11;Parent=BSUD.2979.1.p1
contig_1826	transdecoder	CDS	25842	25939	.	+	2	ID=cds.BSUD.2979.1.p1;Parent=BSUD.2979.1.p1
contig_1826	transdecoder	three_prime_UTR	25940	27400	.	+	.	ID=BSUD.2979.1.p1.utr3p1;Parent=BSUD.2979.1.p1
contig_1826	transdecoder	mRNA	1446	27400	.	+	.	ID=BSUD.2979.2.p1;Parent=BSUD.2979;Interpro=NA
contig_1826	transdecoder	exon	1446	1625	.	+	.	ID=BSUD.2979.2.p1.exon1;Parent=BSUD.2979.2.p1
contig_1826	transdecoder	CDS	1447	1625	.	+	0	ID=cds.BSUD.2979.2.p1;Parent=BSUD.2979.2.p1
contig_1826	transdecoder	exon	2208	2329	.	+	.	ID=BSUD.2979.2.p1.exon2;Parent=BSUD.2979.2.p1
contig_1826	transdecoder	CDS	2208	2329	.	+	1	ID=cds.BSUD.2979.2.p1;Parent=BSUD.2979.2.p1
contig_1826	transdecoder	exon	4510	4542	.	+	.	ID=BSUD.2979.2.p1.exon3;Parent=BSUD.2979.2.p1
contig_1826	transdecoder	CDS	4510	4542	.	+	2	ID=cds.BSUD.2979.2.p1;Parent=BSUD.2979.2.p1
contig_1826	transdecoder	exon	6377	6394	.	+	.	ID=BSUD.2979.2.p1.exon4;Parent=BSUD.2979.2.p1
contig_1826	transdecoder	CDS	6377	6394	.	+	2	ID=cds.BSUD.2979.2.p1;Parent=BSUD.2979.2.p1
contig_1826	transdecoder	exon	8488	8605	.	+	.	ID=BSUD.2979.2.p1.exon5;Parent=BSUD.2979.2.p1
contig_1826	transdecoder	CDS	8488	8605	.	+	2	ID=cds.BSUD.2979.2.p1;Parent=BSUD.2979.2.p1
contig_1826	transdecoder	exon	12255	12373	.	+	.	ID=BSUD.2979.2.p1.exon6;Parent=BSUD.2979.2.p1
contig_1826	transdecoder	CDS	12255	12373	.	+	1	ID=cds.BSUD.2979.2.p1;Parent=BSUD.2979.2.p1
contig_1826	transdecoder	exon	12819	12833	.	+	.	ID=BSUD.2979.2.p1.exon7;Parent=BSUD.2979.2.p1
contig_1826	transdecoder	CDS	12819	12833	.	+	2	ID=cds.BSUD.2979.2.p1;Parent=BSUD.2979.2.p1
contig_1826	transdecoder	exon	15448	15468	.	+	.	ID=BSUD.2979.2.p1.exon8;Parent=BSUD.2979.2.p1
contig_1826	transdecoder	CDS	15448	15468	.	+	2	ID=cds.BSUD.2979.2.p1;Parent=BSUD.2979.2.p1
contig_1826	transdecoder	exon	16522	16539	.	+	.	ID=BSUD.2979.2.p1.exon9;Parent=BSUD.2979.2.p1
contig_1826	transdecoder	CDS	16522	16539	.	+	2	ID=cds.BSUD.2979.2.p1;Parent=BSUD.2979.2.p1
contig_1826	transdecoder	exon	17764	17787	.	+	.	ID=BSUD.2979.2.p1.exon10;Parent=BSUD.2979.2.p1
contig_1826	transdecoder	CDS	17764	17787	.	+	2	ID=cds.BSUD.2979.2.p1;Parent=BSUD.2979.2.p1
contig_1826	transdecoder	exon	25842	27400	.	+	.	ID=BSUD.2979.2.p1.exon11;Parent=BSUD.2979.2.p1
contig_1826	transdecoder	CDS	25842	25939	.	+	2	ID=cds.BSUD.2979.2.p1;Parent=BSUD.2979.2.p1
contig_1826	transdecoder	three_prime_UTR	25940	27400	.	+	.	ID=BSUD.2979.2.p1.utr3p1;Parent=BSUD.2979.2.p1
contig_1826	tRNAscan-SE	pseudogene_tRNA	4903	4972	28.4	+	.	ID=contig_1826.trna1;Name=contig_1826.tRNA1-GlyTCC;isotype=Gly;anticodon=TCC;gene_biotype=pseudogene
contig_1826	tRNAscan-SE	exon	4903	4972	.	+	.	ID=contig_1826.trna1.exon1;Parent=contig_1826.trna1
contig_1826	tRNAscan-SE	pseudogene_tRNA	5259	5328	21.3	-	.	ID=contig_1826.trna2;Name=contig_1826.tRNA2-GlyTCC;isotype=Gly;anticodon=TCC;gene_biotype=pseudogene
contig_1826	tRNAscan-SE	exon	5259	5328	.	-	.	ID=contig_1826.trna2.exon1;Parent=contig_1826.trna2
contig_1827	StringTie	gene	5344	7705	1000	-	.	ID=BSUD.2980
contig_1827	StringTie	transcript	5344	7705	1000	-	.	ID=BSUD.2980.1;Parent=BSUD.2980
contig_1827	StringTie	exon	5344	5611	1000	-	.	ID=BSUD.2980.1.exon1;Parent=BSUD.2980.1
contig_1827	StringTie	exon	7522	7705	1000	-	.	ID=BSUD.2980.1.exon2;Parent=BSUD.2980.1
contig_1828	transdecoder	gene	743	27019	.	+	.	ID=BSUD.2982;Interpro=IPR006029 (Neurotransmitter-gated ion-channel transmembrane domain)---IPR006201 (Neurotransmitter-gated ion-channel)---IPR006202 (Neurotransmitter-gated ion-channel ligand-binding domain)---IPR018000 (Neurotransmitter-gated ion-channel, conserved site)---IPR036719 (Neurotransmitter-gated ion-channel transmembrane domain superfamily)---IPR036734 (Neurotransmitter-gated ion-channel ligand-binding domain superfamily)---IPR038050 (Neuronal acetylcholine receptor)
contig_1828	transdecoder	mRNA	743	27019	.	+	.	ID=BSUD.2982.1.p1;Parent=BSUD.2982;Interpro=IPR006029 (Neurotransmitter-gated ion-channel transmembrane domain)---IPR006201 (Neurotransmitter-gated ion-channel)---IPR006202 (Neurotransmitter-gated ion-channel ligand-binding domain)---IPR018000 (Neurotransmitter-gated ion-channel, conserved site)---IPR036719 (Neurotransmitter-gated ion-channel transmembrane domain superfamily)---IPR036734 (Neurotransmitter-gated ion-channel ligand-binding domain superfamily)---IPR038050 (Neuronal acetylcholine receptor)
contig_1828	transdecoder	five_prime_UTR	743	888	.	+	.	ID=BSUD.2982.1.p1.utr5p1;Parent=BSUD.2982.1.p1
contig_1828	transdecoder	exon	743	1155	.	+	.	ID=BSUD.2982.1.p1.exon1;Parent=BSUD.2982.1.p1
contig_1828	transdecoder	CDS	889	1155	.	+	0	ID=cds.BSUD.2982.1.p1;Parent=BSUD.2982.1.p1
contig_1828	transdecoder	exon	2709	2839	.	+	.	ID=BSUD.2982.1.p1.exon2;Parent=BSUD.2982.1.p1
contig_1828	transdecoder	CDS	2709	2839	.	+	0	ID=cds.BSUD.2982.1.p1;Parent=BSUD.2982.1.p1
contig_1828	transdecoder	exon	4548	4665	.	+	.	ID=BSUD.2982.1.p1.exon3;Parent=BSUD.2982.1.p1
contig_1828	transdecoder	CDS	4548	4665	.	+	1	ID=cds.BSUD.2982.1.p1;Parent=BSUD.2982.1.p1
contig_1828	transdecoder	exon	5682	5843	.	+	.	ID=BSUD.2982.1.p1.exon4;Parent=BSUD.2982.1.p1
contig_1828	transdecoder	CDS	5682	5843	.	+	0	ID=cds.BSUD.2982.1.p1;Parent=BSUD.2982.1.p1
contig_1828	transdecoder	exon	7460	7589	.	+	.	ID=BSUD.2982.1.p1.exon5;Parent=BSUD.2982.1.p1
contig_1828	transdecoder	CDS	7460	7589	.	+	0	ID=cds.BSUD.2982.1.p1;Parent=BSUD.2982.1.p1
contig_1828	transdecoder	exon	11903	12075	.	+	.	ID=BSUD.2982.1.p1.exon6;Parent=BSUD.2982.1.p1
contig_1828	transdecoder	CDS	11903	12075	.	+	2	ID=cds.BSUD.2982.1.p1;Parent=BSUD.2982.1.p1
contig_1828	transdecoder	exon	14261	16120	.	+	.	ID=BSUD.2982.1.p1.exon7;Parent=BSUD.2982.1.p1
contig_1828	transdecoder	CDS	14261	14674	.	+	0	ID=cds.BSUD.2982.1.p1;Parent=BSUD.2982.1.p1
contig_1828	transdecoder	exon	20667	20797	.	+	.	ID=BSUD.2982.1.p1.exon8;Parent=BSUD.2982.1.p1
contig_1828	transdecoder	exon	21925	21989	.	+	.	ID=BSUD.2982.1.p1.exon9;Parent=BSUD.2982.1.p1
contig_1828	transdecoder	exon	23144	23305	.	+	.	ID=BSUD.2982.1.p1.exon10;Parent=BSUD.2982.1.p1
contig_1828	transdecoder	exon	24118	24141	.	+	.	ID=BSUD.2982.1.p1.exon11;Parent=BSUD.2982.1.p1
contig_1828	transdecoder	exon	25017	25189	.	+	.	ID=BSUD.2982.1.p1.exon12;Parent=BSUD.2982.1.p1
contig_1828	transdecoder	exon	25882	27019	.	+	.	ID=BSUD.2982.1.p1.exon13;Parent=BSUD.2982.1.p1
contig_1828	transdecoder	three_prime_UTR	14675	16120	.	+	.	ID=BSUD.2982.1.p1.utr3p1;Parent=BSUD.2982.1.p1
contig_1828	transdecoder	three_prime_UTR	20667	20797	.	+	.	ID=BSUD.2982.1.p1.utr3p2;Parent=BSUD.2982.1.p1
contig_1828	transdecoder	three_prime_UTR	21925	21989	.	+	.	ID=BSUD.2982.1.p1.utr3p3;Parent=BSUD.2982.1.p1
contig_1828	transdecoder	three_prime_UTR	23144	23305	.	+	.	ID=BSUD.2982.1.p1.utr3p4;Parent=BSUD.2982.1.p1
contig_1828	transdecoder	three_prime_UTR	24118	24141	.	+	.	ID=BSUD.2982.1.p1.utr3p5;Parent=BSUD.2982.1.p1
contig_1828	transdecoder	three_prime_UTR	25017	25189	.	+	.	ID=BSUD.2982.1.p1.utr3p6;Parent=BSUD.2982.1.p1
contig_1828	transdecoder	three_prime_UTR	25882	27019	.	+	.	ID=BSUD.2982.1.p1.utr3p7;Parent=BSUD.2982.1.p1
contig_1828	transdecoder	mRNA	844	23650	.	+	.	ID=BSUD.2982.2.p1;Parent=BSUD.2982;Interpro=IPR006029 (Neurotransmitter-gated ion-channel transmembrane domain)---IPR006201 (Neurotransmitter-gated ion-channel)---IPR006202 (Neurotransmitter-gated ion-channel ligand-binding domain)---IPR018000 (Neurotransmitter-gated ion-channel, conserved site)---IPR036719 (Neurotransmitter-gated ion-channel transmembrane domain superfamily)---IPR036734 (Neurotransmitter-gated ion-channel ligand-binding domain superfamily)---IPR038050 (Neuronal acetylcholine receptor)
contig_1828	transdecoder	five_prime_UTR	844	888	.	+	.	ID=BSUD.2982.2.p1.utr5p1;Parent=BSUD.2982.2.p1
contig_1828	transdecoder	exon	844	1155	.	+	.	ID=BSUD.2982.2.p1.exon1;Parent=BSUD.2982.2.p1
contig_1828	transdecoder	CDS	889	1155	.	+	0	ID=cds.BSUD.2982.2.p1;Parent=BSUD.2982.2.p1
contig_1828	transdecoder	exon	2709	2839	.	+	.	ID=BSUD.2982.2.p1.exon2;Parent=BSUD.2982.2.p1
contig_1828	transdecoder	CDS	2709	2839	.	+	0	ID=cds.BSUD.2982.2.p1;Parent=BSUD.2982.2.p1
contig_1828	transdecoder	exon	4548	4665	.	+	.	ID=BSUD.2982.2.p1.exon3;Parent=BSUD.2982.2.p1
contig_1828	transdecoder	CDS	4548	4665	.	+	1	ID=cds.BSUD.2982.2.p1;Parent=BSUD.2982.2.p1
contig_1828	transdecoder	exon	5682	5843	.	+	.	ID=BSUD.2982.2.p1.exon4;Parent=BSUD.2982.2.p1
contig_1828	transdecoder	CDS	5682	5843	.	+	0	ID=cds.BSUD.2982.2.p1;Parent=BSUD.2982.2.p1
contig_1828	transdecoder	exon	7460	7589	.	+	.	ID=BSUD.2982.2.p1.exon5;Parent=BSUD.2982.2.p1
contig_1828	transdecoder	CDS	7460	7589	.	+	0	ID=cds.BSUD.2982.2.p1;Parent=BSUD.2982.2.p1
contig_1828	transdecoder	exon	11903	12075	.	+	.	ID=BSUD.2982.2.p1.exon6;Parent=BSUD.2982.2.p1
contig_1828	transdecoder	CDS	11903	12075	.	+	2	ID=cds.BSUD.2982.2.p1;Parent=BSUD.2982.2.p1
contig_1828	transdecoder	exon	14261	16120	.	+	.	ID=BSUD.2982.2.p1.exon7;Parent=BSUD.2982.2.p1
contig_1828	transdecoder	CDS	14261	14674	.	+	0	ID=cds.BSUD.2982.2.p1;Parent=BSUD.2982.2.p1
contig_1828	transdecoder	exon	20667	23650	.	+	.	ID=BSUD.2982.2.p1.exon8;Parent=BSUD.2982.2.p1
contig_1828	transdecoder	three_prime_UTR	14675	16120	.	+	.	ID=BSUD.2982.2.p1.utr3p1;Parent=BSUD.2982.2.p1
contig_1828	transdecoder	three_prime_UTR	20667	23650	.	+	.	ID=BSUD.2982.2.p1.utr3p2;Parent=BSUD.2982.2.p1
contig_1828	transdecoder	mRNA	25058	27019	.	+	.	ID=BSUD.2982.3.p1;Parent=BSUD.2982;Interpro=IPR006029 (Neurotransmitter-gated ion-channel transmembrane domain)---IPR006201 (Neurotransmitter-gated ion-channel)---IPR006202 (Neurotransmitter-gated ion-channel ligand-binding domain)---IPR018000 (Neurotransmitter-gated ion-channel, conserved site)---IPR036719 (Neurotransmitter-gated ion-channel transmembrane domain superfamily)---IPR036734 (Neurotransmitter-gated ion-channel ligand-binding domain superfamily)---IPR038050 (Neuronal acetylcholine receptor)
contig_1828	transdecoder	exon	25058	25189	.	+	.	ID=BSUD.2982.3.p1.exon1;Parent=BSUD.2982.3.p1
contig_1828	transdecoder	CDS	25058	25189	.	+	0	ID=cds.BSUD.2982.3.p1;Parent=BSUD.2982.3.p1
contig_1828	transdecoder	exon	25882	27019	.	+	.	ID=BSUD.2982.3.p1.exon2;Parent=BSUD.2982.3.p1
contig_1828	transdecoder	CDS	25882	26244	.	+	0	ID=cds.BSUD.2982.3.p1;Parent=BSUD.2982.3.p1
contig_1828	transdecoder	three_prime_UTR	26245	27019	.	+	.	ID=BSUD.2982.3.p1.utr3p1;Parent=BSUD.2982.3.p1
contig_1828	transdecoder	gene	27292	53033	.	-	.	ID=BSUD.2983;Interpro=IPR006029 (Neurotransmitter-gated ion-channel transmembrane domain)---IPR006201 (Neurotransmitter-gated ion-channel)---IPR006202 (Neurotransmitter-gated ion-channel ligand-binding domain)---IPR018000 (Neurotransmitter-gated ion-channel, conserved site)---IPR036719 (Neurotransmitter-gated ion-channel transmembrane domain superfamily)---IPR036734 (Neurotransmitter-gated ion-channel ligand-binding domain superfamily)---IPR038050 (Neuronal acetylcholine receptor)
contig_1828	transdecoder	mRNA	27292	53033	.	-	.	ID=BSUD.2983.1.p1;Parent=BSUD.2983;Interpro=IPR006029 (Neurotransmitter-gated ion-channel transmembrane domain)---IPR006201 (Neurotransmitter-gated ion-channel)---IPR006202 (Neurotransmitter-gated ion-channel ligand-binding domain)---IPR018000 (Neurotransmitter-gated ion-channel, conserved site)---IPR036719 (Neurotransmitter-gated ion-channel transmembrane domain superfamily)---IPR036734 (Neurotransmitter-gated ion-channel ligand-binding domain superfamily)---IPR038050 (Neuronal acetylcholine receptor)
contig_1828	transdecoder	five_prime_UTR	52922	53033	.	-	.	ID=BSUD.2983.1.p1.utr5p1;Parent=BSUD.2983.1.p1
contig_1828	transdecoder	five_prime_UTR	46903	46918	.	-	.	ID=BSUD.2983.1.p1.utr5p2;Parent=BSUD.2983.1.p1
contig_1828	transdecoder	exon	52922	53033	.	-	.	ID=BSUD.2983.1.p1.exon1;Parent=BSUD.2983.1.p1
contig_1828	transdecoder	exon	46642	46918	.	-	.	ID=BSUD.2983.1.p1.exon2;Parent=BSUD.2983.1.p1
contig_1828	transdecoder	CDS	46642	46902	.	-	0	ID=cds.BSUD.2983.1.p1;Parent=BSUD.2983.1.p1
contig_1828	transdecoder	exon	42796	42926	.	-	.	ID=BSUD.2983.1.p1.exon3;Parent=BSUD.2983.1.p1
contig_1828	transdecoder	CDS	42796	42926	.	-	0	ID=cds.BSUD.2983.1.p1;Parent=BSUD.2983.1.p1
contig_1828	transdecoder	exon	32287	32404	.	-	.	ID=BSUD.2983.1.p1.exon4;Parent=BSUD.2983.1.p1
contig_1828	transdecoder	CDS	32287	32404	.	-	1	ID=cds.BSUD.2983.1.p1;Parent=BSUD.2983.1.p1
contig_1828	transdecoder	exon	31524	31685	.	-	.	ID=BSUD.2983.1.p1.exon5;Parent=BSUD.2983.1.p1
contig_1828	transdecoder	CDS	31524	31685	.	-	0	ID=cds.BSUD.2983.1.p1;Parent=BSUD.2983.1.p1
contig_1828	transdecoder	exon	30738	30867	.	-	.	ID=BSUD.2983.1.p1.exon6;Parent=BSUD.2983.1.p1
contig_1828	transdecoder	CDS	30738	30867	.	-	0	ID=cds.BSUD.2983.1.p1;Parent=BSUD.2983.1.p1
contig_1828	transdecoder	exon	28789	28961	.	-	.	ID=BSUD.2983.1.p1.exon7;Parent=BSUD.2983.1.p1
contig_1828	transdecoder	CDS	28789	28961	.	-	2	ID=cds.BSUD.2983.1.p1;Parent=BSUD.2983.1.p1
contig_1828	transdecoder	exon	27292	28188	.	-	.	ID=BSUD.2983.1.p1.exon8;Parent=BSUD.2983.1.p1
contig_1828	transdecoder	CDS	27877	28188	.	-	0	ID=cds.BSUD.2983.1.p1;Parent=BSUD.2983.1.p1
contig_1828	transdecoder	three_prime_UTR	27292	27876	.	-	.	ID=BSUD.2983.1.p1.utr3p1;Parent=BSUD.2983.1.p1
contig_1828	tRNAscan-SE	pseudogene_tRNA	32179	32247	33.4	-	.	ID=contig_1828.trna11;Name=contig_1828.tRNA11-GluTTC;isotype=Glu;anticodon=TTC;gene_biotype=pseudogene
contig_1828	tRNAscan-SE	exon	32179	32247	.	-	.	ID=contig_1828.trna11.exon1;Parent=contig_1828.trna11
contig_1828	transdecoder	gene	59470	75777	.	-	.	ID=BSUD.2984;Interpro=IPR006029 (Neurotransmitter-gated ion-channel transmembrane domain)---IPR006201 (Neurotransmitter-gated ion-channel)---IPR006202 (Neurotransmitter-gated ion-channel ligand-binding domain)---IPR018000 (Neurotransmitter-gated ion-channel, conserved site)---IPR036719 (Neurotransmitter-gated ion-channel transmembrane domain superfamily)---IPR036734 (Neurotransmitter-gated ion-channel ligand-binding domain superfamily)---IPR038050 (Neuronal acetylcholine receptor)
contig_1828	transdecoder	mRNA	59470	75777	.	-	.	ID=BSUD.2984.1.p1;Parent=BSUD.2984;Interpro=IPR006029 (Neurotransmitter-gated ion-channel transmembrane domain)---IPR006201 (Neurotransmitter-gated ion-channel)---IPR006202 (Neurotransmitter-gated ion-channel ligand-binding domain)---IPR018000 (Neurotransmitter-gated ion-channel, conserved site)---IPR036719 (Neurotransmitter-gated ion-channel transmembrane domain superfamily)---IPR036734 (Neurotransmitter-gated ion-channel ligand-binding domain superfamily)---IPR038050 (Neuronal acetylcholine receptor)
contig_1828	transdecoder	exon	75599	75777	.	-	.	ID=BSUD.2984.1.p1.exon1;Parent=BSUD.2984.1.p1
contig_1828	transdecoder	CDS	75599	75775	.	-	0	ID=cds.BSUD.2984.1.p1;Parent=BSUD.2984.1.p1
contig_1828	transdecoder	exon	74539	74669	.	-	.	ID=BSUD.2984.1.p1.exon2;Parent=BSUD.2984.1.p1
contig_1828	transdecoder	CDS	74539	74669	.	-	0	ID=cds.BSUD.2984.1.p1;Parent=BSUD.2984.1.p1
contig_1828	transdecoder	exon	70689	70806	.	-	.	ID=BSUD.2984.1.p1.exon3;Parent=BSUD.2984.1.p1
contig_1828	transdecoder	CDS	70689	70806	.	-	1	ID=cds.BSUD.2984.1.p1;Parent=BSUD.2984.1.p1
contig_1828	transdecoder	exon	69507	69668	.	-	.	ID=BSUD.2984.1.p1.exon4;Parent=BSUD.2984.1.p1
contig_1828	transdecoder	CDS	69507	69668	.	-	0	ID=cds.BSUD.2984.1.p1;Parent=BSUD.2984.1.p1
contig_1828	transdecoder	exon	68317	68446	.	-	.	ID=BSUD.2984.1.p1.exon5;Parent=BSUD.2984.1.p1
contig_1828	transdecoder	CDS	68317	68446	.	-	0	ID=cds.BSUD.2984.1.p1;Parent=BSUD.2984.1.p1
contig_1828	transdecoder	exon	60908	61080	.	-	.	ID=BSUD.2984.1.p1.exon6;Parent=BSUD.2984.1.p1
contig_1828	transdecoder	CDS	60908	61080	.	-	2	ID=cds.BSUD.2984.1.p1;Parent=BSUD.2984.1.p1
contig_1828	transdecoder	exon	59470	60653	.	-	.	ID=BSUD.2984.1.p1.exon7;Parent=BSUD.2984.1.p1
contig_1828	transdecoder	CDS	60339	60653	.	-	0	ID=cds.BSUD.2984.1.p1;Parent=BSUD.2984.1.p1
contig_1828	transdecoder	three_prime_UTR	59470	60338	.	-	.	ID=BSUD.2984.1.p1.utr3p1;Parent=BSUD.2984.1.p1
contig_1828	transdecoder	gene	76878	104317	.	-	.	ID=BSUD.2985;Interpro=IPR006029 (Neurotransmitter-gated ion-channel transmembrane domain)---IPR006201 (Neurotransmitter-gated ion-channel)---IPR006202 (Neurotransmitter-gated ion-channel ligand-binding domain)---IPR018000 (Neurotransmitter-gated ion-channel, conserved site)---IPR036719 (Neurotransmitter-gated ion-channel transmembrane domain superfamily)---IPR036734 (Neurotransmitter-gated ion-channel ligand-binding domain superfamily)---IPR038050 (Neuronal acetylcholine receptor)
contig_1828	transdecoder	mRNA	76878	104317	.	-	.	ID=BSUD.2985.1.p1;Parent=BSUD.2985;Interpro=IPR006029 (Neurotransmitter-gated ion-channel transmembrane domain)---IPR006201 (Neurotransmitter-gated ion-channel)---IPR006202 (Neurotransmitter-gated ion-channel ligand-binding domain)---IPR018000 (Neurotransmitter-gated ion-channel, conserved site)---IPR036719 (Neurotransmitter-gated ion-channel transmembrane domain superfamily)---IPR036734 (Neurotransmitter-gated ion-channel ligand-binding domain superfamily)---IPR038050 (Neuronal acetylcholine receptor)
contig_1828	transdecoder	five_prime_UTR	103735	104317	.	-	.	ID=BSUD.2985.1.p1.utr5p1;Parent=BSUD.2985.1.p1
contig_1828	transdecoder	five_prime_UTR	101847	102192	.	-	.	ID=BSUD.2985.1.p1.utr5p2;Parent=BSUD.2985.1.p1
contig_1828	transdecoder	exon	103735	104317	.	-	.	ID=BSUD.2985.1.p1.exon1;Parent=BSUD.2985.1.p1
contig_1828	transdecoder	exon	101574	102192	.	-	.	ID=BSUD.2985.1.p1.exon2;Parent=BSUD.2985.1.p1
contig_1828	transdecoder	CDS	101574	101846	.	-	0	ID=cds.BSUD.2985.1.p1;Parent=BSUD.2985.1.p1
contig_1828	transdecoder	exon	88113	88243	.	-	.	ID=BSUD.2985.1.p1.exon3;Parent=BSUD.2985.1.p1
contig_1828	transdecoder	CDS	88113	88243	.	-	0	ID=cds.BSUD.2985.1.p1;Parent=BSUD.2985.1.p1
contig_1828	transdecoder	exon	85764	85881	.	-	.	ID=BSUD.2985.1.p1.exon4;Parent=BSUD.2985.1.p1
contig_1828	transdecoder	CDS	85764	85881	.	-	1	ID=cds.BSUD.2985.1.p1;Parent=BSUD.2985.1.p1
contig_1828	transdecoder	exon	82150	82311	.	-	.	ID=BSUD.2985.1.p1.exon5;Parent=BSUD.2985.1.p1
contig_1828	transdecoder	CDS	82150	82311	.	-	0	ID=cds.BSUD.2985.1.p1;Parent=BSUD.2985.1.p1
contig_1828	transdecoder	exon	81358	81487	.	-	.	ID=BSUD.2985.1.p1.exon6;Parent=BSUD.2985.1.p1
contig_1828	transdecoder	CDS	81358	81487	.	-	0	ID=cds.BSUD.2985.1.p1;Parent=BSUD.2985.1.p1
contig_1828	transdecoder	exon	76878	79437	.	-	.	ID=BSUD.2985.1.p1.exon7;Parent=BSUD.2985.1.p1
contig_1828	transdecoder	CDS	79406	79437	.	-	2	ID=cds.BSUD.2985.1.p1;Parent=BSUD.2985.1.p1
contig_1828	transdecoder	three_prime_UTR	76878	79405	.	-	.	ID=BSUD.2985.1.p1.utr3p1;Parent=BSUD.2985.1.p1
contig_1828	transdecoder	mRNA	78562	104270	.	-	.	ID=BSUD.2985.2.p1;Parent=BSUD.2985;Interpro=IPR006029 (Neurotransmitter-gated ion-channel transmembrane domain)---IPR006201 (Neurotransmitter-gated ion-channel)---IPR006202 (Neurotransmitter-gated ion-channel ligand-binding domain)---IPR018000 (Neurotransmitter-gated ion-channel, conserved site)---IPR036719 (Neurotransmitter-gated ion-channel transmembrane domain superfamily)---IPR036734 (Neurotransmitter-gated ion-channel ligand-binding domain superfamily)---IPR038050 (Neuronal acetylcholine receptor)
contig_1828	transdecoder	five_prime_UTR	103735	104270	.	-	.	ID=BSUD.2985.2.p1.utr5p1;Parent=BSUD.2985.2.p1
contig_1828	transdecoder	five_prime_UTR	101847	102223	.	-	.	ID=BSUD.2985.2.p1.utr5p2;Parent=BSUD.2985.2.p1
contig_1828	transdecoder	exon	103735	104270	.	-	.	ID=BSUD.2985.2.p1.exon1;Parent=BSUD.2985.2.p1
contig_1828	transdecoder	exon	101574	102223	.	-	.	ID=BSUD.2985.2.p1.exon2;Parent=BSUD.2985.2.p1
contig_1828	transdecoder	CDS	101574	101846	.	-	0	ID=cds.BSUD.2985.2.p1;Parent=BSUD.2985.2.p1
contig_1828	transdecoder	exon	88113	88243	.	-	.	ID=BSUD.2985.2.p1.exon3;Parent=BSUD.2985.2.p1
contig_1828	transdecoder	CDS	88113	88243	.	-	0	ID=cds.BSUD.2985.2.p1;Parent=BSUD.2985.2.p1
contig_1828	transdecoder	exon	85764	85881	.	-	.	ID=BSUD.2985.2.p1.exon4;Parent=BSUD.2985.2.p1
contig_1828	transdecoder	CDS	85764	85881	.	-	1	ID=cds.BSUD.2985.2.p1;Parent=BSUD.2985.2.p1
contig_1828	transdecoder	exon	82150	82311	.	-	.	ID=BSUD.2985.2.p1.exon5;Parent=BSUD.2985.2.p1
contig_1828	transdecoder	CDS	82150	82311	.	-	0	ID=cds.BSUD.2985.2.p1;Parent=BSUD.2985.2.p1
contig_1828	transdecoder	exon	81358	81487	.	-	.	ID=BSUD.2985.2.p1.exon6;Parent=BSUD.2985.2.p1
contig_1828	transdecoder	CDS	81358	81487	.	-	0	ID=cds.BSUD.2985.2.p1;Parent=BSUD.2985.2.p1
contig_1828	transdecoder	exon	80128	80300	.	-	.	ID=BSUD.2985.2.p1.exon7;Parent=BSUD.2985.2.p1
contig_1828	transdecoder	CDS	80128	80300	.	-	2	ID=cds.BSUD.2985.2.p1;Parent=BSUD.2985.2.p1
contig_1828	transdecoder	exon	78562	79437	.	-	.	ID=BSUD.2985.2.p1.exon8;Parent=BSUD.2985.2.p1
contig_1828	transdecoder	CDS	79111	79437	.	-	0	ID=cds.BSUD.2985.2.p1;Parent=BSUD.2985.2.p1
contig_1828	transdecoder	three_prime_UTR	78562	79110	.	-	.	ID=BSUD.2985.2.p1.utr3p1;Parent=BSUD.2985.2.p1
contig_1828	transdecoder	mRNA	78562	104317	.	-	.	ID=BSUD.2985.3.p1;Parent=BSUD.2985;Interpro=IPR006029 (Neurotransmitter-gated ion-channel transmembrane domain)---IPR006201 (Neurotransmitter-gated ion-channel)---IPR006202 (Neurotransmitter-gated ion-channel ligand-binding domain)---IPR018000 (Neurotransmitter-gated ion-channel, conserved site)---IPR036719 (Neurotransmitter-gated ion-channel transmembrane domain superfamily)---IPR036734 (Neurotransmitter-gated ion-channel ligand-binding domain superfamily)---IPR038050 (Neuronal acetylcholine receptor)
contig_1828	transdecoder	five_prime_UTR	103735	104317	.	-	.	ID=BSUD.2985.3.p1.utr5p1;Parent=BSUD.2985.3.p1
contig_1828	transdecoder	five_prime_UTR	101847	102192	.	-	.	ID=BSUD.2985.3.p1.utr5p2;Parent=BSUD.2985.3.p1
contig_1828	transdecoder	exon	103735	104317	.	-	.	ID=BSUD.2985.3.p1.exon1;Parent=BSUD.2985.3.p1
contig_1828	transdecoder	exon	101574	102192	.	-	.	ID=BSUD.2985.3.p1.exon2;Parent=BSUD.2985.3.p1
contig_1828	transdecoder	CDS	101574	101846	.	-	0	ID=cds.BSUD.2985.3.p1;Parent=BSUD.2985.3.p1
contig_1828	transdecoder	exon	88113	88243	.	-	.	ID=BSUD.2985.3.p1.exon3;Parent=BSUD.2985.3.p1
contig_1828	transdecoder	CDS	88113	88243	.	-	0	ID=cds.BSUD.2985.3.p1;Parent=BSUD.2985.3.p1
contig_1828	transdecoder	exon	85764	85881	.	-	.	ID=BSUD.2985.3.p1.exon4;Parent=BSUD.2985.3.p1
contig_1828	transdecoder	CDS	85764	85881	.	-	1	ID=cds.BSUD.2985.3.p1;Parent=BSUD.2985.3.p1
contig_1828	transdecoder	exon	82150	82311	.	-	.	ID=BSUD.2985.3.p1.exon5;Parent=BSUD.2985.3.p1
contig_1828	transdecoder	CDS	82150	82311	.	-	0	ID=cds.BSUD.2985.3.p1;Parent=BSUD.2985.3.p1
contig_1828	transdecoder	exon	81358	81487	.	-	.	ID=BSUD.2985.3.p1.exon6;Parent=BSUD.2985.3.p1
contig_1828	transdecoder	CDS	81358	81487	.	-	0	ID=cds.BSUD.2985.3.p1;Parent=BSUD.2985.3.p1
contig_1828	transdecoder	exon	80128	80300	.	-	.	ID=BSUD.2985.3.p1.exon7;Parent=BSUD.2985.3.p1
contig_1828	transdecoder	CDS	80128	80300	.	-	2	ID=cds.BSUD.2985.3.p1;Parent=BSUD.2985.3.p1
contig_1828	transdecoder	exon	78562	79437	.	-	.	ID=BSUD.2985.3.p1.exon8;Parent=BSUD.2985.3.p1
contig_1828	transdecoder	CDS	79111	79437	.	-	0	ID=cds.BSUD.2985.3.p1;Parent=BSUD.2985.3.p1
contig_1828	transdecoder	three_prime_UTR	78562	79110	.	-	.	ID=BSUD.2985.3.p1.utr3p1;Parent=BSUD.2985.3.p1
contig_1828	tRNAscan-SE	pseudogene_tRNA	80473	80547	31.9	+	.	ID=contig_1828.trna1;Name=contig_1828.tRNA1-GlyTCC;isotype=Gly;anticodon=TCC;gene_biotype=pseudogene
contig_1828	tRNAscan-SE	exon	80473	80547	.	+	.	ID=contig_1828.trna1.exon1;Parent=contig_1828.trna1
contig_1828	transdecoder	gene	106535	117212	.	-	.	ID=BSUD.2981;Interpro=IPR006029 (Neurotransmitter-gated ion-channel transmembrane domain)---IPR006201 (Neurotransmitter-gated ion-channel)---IPR006202 (Neurotransmitter-gated ion-channel ligand-binding domain)---IPR018000 (Neurotransmitter-gated ion-channel, conserved site)---IPR036719 (Neurotransmitter-gated ion-channel transmembrane domain superfamily)---IPR036734 (Neurotransmitter-gated ion-channel ligand-binding domain superfamily)---IPR038050 (Neuronal acetylcholine receptor)
contig_1828	transdecoder	mRNA	106535	117212	.	-	.	ID=BSUD.2981.1.p1;Parent=BSUD.2981;Interpro=IPR006029 (Neurotransmitter-gated ion-channel transmembrane domain)---IPR006201 (Neurotransmitter-gated ion-channel)---IPR006202 (Neurotransmitter-gated ion-channel ligand-binding domain)---IPR018000 (Neurotransmitter-gated ion-channel, conserved site)---IPR036719 (Neurotransmitter-gated ion-channel transmembrane domain superfamily)---IPR036734 (Neurotransmitter-gated ion-channel ligand-binding domain superfamily)---IPR038050 (Neuronal acetylcholine receptor)
contig_1828	transdecoder	five_prime_UTR	116965	117212	.	-	.	ID=BSUD.2981.1.p1.utr5p1;Parent=BSUD.2981.1.p1
contig_1828	transdecoder	exon	116674	117212	.	-	.	ID=BSUD.2981.1.p1.exon1;Parent=BSUD.2981.1.p1
contig_1828	transdecoder	CDS	116674	116964	.	-	0	ID=cds.BSUD.2981.1.p1;Parent=BSUD.2981.1.p1
contig_1828	transdecoder	exon	114135	114265	.	-	.	ID=BSUD.2981.1.p1.exon2;Parent=BSUD.2981.1.p1
contig_1828	transdecoder	CDS	114135	114265	.	-	0	ID=cds.BSUD.2981.1.p1;Parent=BSUD.2981.1.p1
contig_1828	transdecoder	exon	112612	112729	.	-	.	ID=BSUD.2981.1.p1.exon3;Parent=BSUD.2981.1.p1
contig_1828	transdecoder	CDS	112612	112729	.	-	1	ID=cds.BSUD.2981.1.p1;Parent=BSUD.2981.1.p1
contig_1828	transdecoder	exon	111548	111709	.	-	.	ID=BSUD.2981.1.p1.exon4;Parent=BSUD.2981.1.p1
contig_1828	transdecoder	CDS	111548	111709	.	-	0	ID=cds.BSUD.2981.1.p1;Parent=BSUD.2981.1.p1
contig_1828	transdecoder	exon	109698	109827	.	-	.	ID=BSUD.2981.1.p1.exon5;Parent=BSUD.2981.1.p1
contig_1828	transdecoder	CDS	109698	109827	.	-	0	ID=cds.BSUD.2981.1.p1;Parent=BSUD.2981.1.p1
contig_1828	transdecoder	exon	108055	108227	.	-	.	ID=BSUD.2981.1.p1.exon6;Parent=BSUD.2981.1.p1
contig_1828	transdecoder	CDS	108055	108227	.	-	2	ID=cds.BSUD.2981.1.p1;Parent=BSUD.2981.1.p1
contig_1828	transdecoder	exon	106535	107084	.	-	.	ID=BSUD.2981.1.p1.exon7;Parent=BSUD.2981.1.p1
contig_1828	transdecoder	CDS	106722	107084	.	-	0	ID=cds.BSUD.2981.1.p1;Parent=BSUD.2981.1.p1
contig_1828	transdecoder	three_prime_UTR	106535	106721	.	-	.	ID=BSUD.2981.1.p1.utr3p1;Parent=BSUD.2981.1.p1
contig_1828	transdecoder	gene	123338	174901	.	+	.	ID=BSUD.2986;Interpro=IPR001870 (B30.2/SPRY domain)---IPR003877 (SPRY domain)---IPR013320 (Concanavalin A-like lectin/glucanase domain superfamily)---IPR032675 (Leucine-rich repeat domain superfamily)---IPR043136 (B30.2/SPRY domain superfamily)---IPR044736 (Ran-binding protein Vid30/RanBPM/SPLA, SPRY domain)
contig_1828	transdecoder	mRNA	123338	174901	.	+	.	ID=BSUD.2986.1.p1;Parent=BSUD.2986;Interpro=IPR001870 (B30.2/SPRY domain)---IPR003877 (SPRY domain)---IPR013320 (Concanavalin A-like lectin/glucanase domain superfamily)---IPR032675 (Leucine-rich repeat domain superfamily)---IPR043136 (B30.2/SPRY domain superfamily)---IPR044736 (Ran-binding protein Vid30/RanBPM/SPLA, SPRY domain)
contig_1828	transdecoder	five_prime_UTR	123338	123537	.	+	.	ID=BSUD.2986.1.p1.utr5p1;Parent=BSUD.2986.1.p1
contig_1828	transdecoder	exon	123338	123540	.	+	.	ID=BSUD.2986.1.p1.exon1;Parent=BSUD.2986.1.p1
contig_1828	transdecoder	CDS	123538	123540	.	+	0	ID=cds.BSUD.2986.1.p1;Parent=BSUD.2986.1.p1
contig_1828	transdecoder	exon	125289	125331	.	+	.	ID=BSUD.2986.1.p1.exon2;Parent=BSUD.2986.1.p1
contig_1828	transdecoder	CDS	125289	125331	.	+	0	ID=cds.BSUD.2986.1.p1;Parent=BSUD.2986.1.p1
contig_1828	transdecoder	exon	125466	125495	.	+	.	ID=BSUD.2986.1.p1.exon3;Parent=BSUD.2986.1.p1
contig_1828	transdecoder	CDS	125466	125495	.	+	2	ID=cds.BSUD.2986.1.p1;Parent=BSUD.2986.1.p1
contig_1828	transdecoder	exon	125659	125822	.	+	.	ID=BSUD.2986.1.p1.exon4;Parent=BSUD.2986.1.p1
contig_1828	transdecoder	CDS	125659	125822	.	+	2	ID=cds.BSUD.2986.1.p1;Parent=BSUD.2986.1.p1
contig_1828	transdecoder	exon	126432	126545	.	+	.	ID=BSUD.2986.1.p1.exon5;Parent=BSUD.2986.1.p1
contig_1828	transdecoder	CDS	126432	126545	.	+	0	ID=cds.BSUD.2986.1.p1;Parent=BSUD.2986.1.p1
contig_1828	transdecoder	exon	127755	127865	.	+	.	ID=BSUD.2986.1.p1.exon6;Parent=BSUD.2986.1.p1
contig_1828	transdecoder	CDS	127755	127865	.	+	0	ID=cds.BSUD.2986.1.p1;Parent=BSUD.2986.1.p1
contig_1828	transdecoder	exon	128262	128418	.	+	.	ID=BSUD.2986.1.p1.exon7;Parent=BSUD.2986.1.p1
contig_1828	transdecoder	CDS	128262	128418	.	+	0	ID=cds.BSUD.2986.1.p1;Parent=BSUD.2986.1.p1
contig_1828	transdecoder	exon	128707	128885	.	+	.	ID=BSUD.2986.1.p1.exon8;Parent=BSUD.2986.1.p1
contig_1828	transdecoder	CDS	128707	128885	.	+	2	ID=cds.BSUD.2986.1.p1;Parent=BSUD.2986.1.p1
contig_1828	transdecoder	exon	129801	129923	.	+	.	ID=BSUD.2986.1.p1.exon9;Parent=BSUD.2986.1.p1
contig_1828	transdecoder	CDS	129801	129923	.	+	0	ID=cds.BSUD.2986.1.p1;Parent=BSUD.2986.1.p1
contig_1828	transdecoder	exon	130029	130144	.	+	.	ID=BSUD.2986.1.p1.exon10;Parent=BSUD.2986.1.p1
contig_1828	transdecoder	CDS	130029	130144	.	+	0	ID=cds.BSUD.2986.1.p1;Parent=BSUD.2986.1.p1
contig_1828	transdecoder	exon	132567	132764	.	+	.	ID=BSUD.2986.1.p1.exon11;Parent=BSUD.2986.1.p1
contig_1828	transdecoder	CDS	132567	132764	.	+	1	ID=cds.BSUD.2986.1.p1;Parent=BSUD.2986.1.p1
contig_1828	transdecoder	exon	133309	133420	.	+	.	ID=BSUD.2986.1.p1.exon12;Parent=BSUD.2986.1.p1
contig_1828	transdecoder	CDS	133309	133420	.	+	1	ID=cds.BSUD.2986.1.p1;Parent=BSUD.2986.1.p1
contig_1828	transdecoder	exon	134145	134252	.	+	.	ID=BSUD.2986.1.p1.exon13;Parent=BSUD.2986.1.p1
contig_1828	transdecoder	CDS	134145	134252	.	+	0	ID=cds.BSUD.2986.1.p1;Parent=BSUD.2986.1.p1
contig_1828	transdecoder	exon	134333	134421	.	+	.	ID=BSUD.2986.1.p1.exon14;Parent=BSUD.2986.1.p1
contig_1828	transdecoder	CDS	134333	134421	.	+	0	ID=cds.BSUD.2986.1.p1;Parent=BSUD.2986.1.p1
contig_1828	transdecoder	exon	134672	134881	.	+	.	ID=BSUD.2986.1.p1.exon15;Parent=BSUD.2986.1.p1
contig_1828	transdecoder	CDS	134672	134881	.	+	1	ID=cds.BSUD.2986.1.p1;Parent=BSUD.2986.1.p1
contig_1828	transdecoder	exon	136780	136942	.	+	.	ID=BSUD.2986.1.p1.exon16;Parent=BSUD.2986.1.p1
contig_1828	transdecoder	CDS	136780	136942	.	+	1	ID=cds.BSUD.2986.1.p1;Parent=BSUD.2986.1.p1
contig_1828	transdecoder	exon	137081	137206	.	+	.	ID=BSUD.2986.1.p1.exon17;Parent=BSUD.2986.1.p1
contig_1828	transdecoder	CDS	137081	137206	.	+	0	ID=cds.BSUD.2986.1.p1;Parent=BSUD.2986.1.p1
contig_1828	transdecoder	exon	137336	137412	.	+	.	ID=BSUD.2986.1.p1.exon18;Parent=BSUD.2986.1.p1
contig_1828	transdecoder	CDS	137336	137412	.	+	0	ID=cds.BSUD.2986.1.p1;Parent=BSUD.2986.1.p1
contig_1828	transdecoder	exon	138507	138707	.	+	.	ID=BSUD.2986.1.p1.exon19;Parent=BSUD.2986.1.p1
contig_1828	transdecoder	CDS	138507	138707	.	+	1	ID=cds.BSUD.2986.1.p1;Parent=BSUD.2986.1.p1
contig_1828	transdecoder	exon	138813	138987	.	+	.	ID=BSUD.2986.1.p1.exon20;Parent=BSUD.2986.1.p1
contig_1828	transdecoder	CDS	138813	138987	.	+	1	ID=cds.BSUD.2986.1.p1;Parent=BSUD.2986.1.p1
contig_1828	transdecoder	exon	139077	139217	.	+	.	ID=BSUD.2986.1.p1.exon21;Parent=BSUD.2986.1.p1
contig_1828	transdecoder	CDS	139077	139217	.	+	0	ID=cds.BSUD.2986.1.p1;Parent=BSUD.2986.1.p1
contig_1828	transdecoder	exon	139659	139831	.	+	.	ID=BSUD.2986.1.p1.exon22;Parent=BSUD.2986.1.p1
contig_1828	transdecoder	CDS	139659	139831	.	+	0	ID=cds.BSUD.2986.1.p1;Parent=BSUD.2986.1.p1
contig_1828	transdecoder	exon	139937	140069	.	+	.	ID=BSUD.2986.1.p1.exon23;Parent=BSUD.2986.1.p1
contig_1828	transdecoder	CDS	139937	140069	.	+	1	ID=cds.BSUD.2986.1.p1;Parent=BSUD.2986.1.p1
contig_1828	transdecoder	exon	141013	141243	.	+	.	ID=BSUD.2986.1.p1.exon24;Parent=BSUD.2986.1.p1
contig_1828	transdecoder	CDS	141013	141243	.	+	0	ID=cds.BSUD.2986.1.p1;Parent=BSUD.2986.1.p1
contig_1828	transdecoder	exon	152399	152596	.	+	.	ID=BSUD.2986.1.p1.exon25;Parent=BSUD.2986.1.p1
contig_1828	transdecoder	CDS	152399	152596	.	+	0	ID=cds.BSUD.2986.1.p1;Parent=BSUD.2986.1.p1
contig_1828	transdecoder	exon	153634	153762	.	+	.	ID=BSUD.2986.1.p1.exon26;Parent=BSUD.2986.1.p1
contig_1828	transdecoder	CDS	153634	153762	.	+	0	ID=cds.BSUD.2986.1.p1;Parent=BSUD.2986.1.p1
contig_1828	transdecoder	exon	155525	155720	.	+	.	ID=BSUD.2986.1.p1.exon27;Parent=BSUD.2986.1.p1
contig_1828	transdecoder	CDS	155525	155720	.	+	0	ID=cds.BSUD.2986.1.p1;Parent=BSUD.2986.1.p1
contig_1828	transdecoder	exon	156351	156542	.	+	.	ID=BSUD.2986.1.p1.exon28;Parent=BSUD.2986.1.p1
contig_1828	transdecoder	CDS	156351	156542	.	+	2	ID=cds.BSUD.2986.1.p1;Parent=BSUD.2986.1.p1
contig_1828	transdecoder	exon	157522	157736	.	+	.	ID=BSUD.2986.1.p1.exon29;Parent=BSUD.2986.1.p1
contig_1828	transdecoder	CDS	157522	157736	.	+	2	ID=cds.BSUD.2986.1.p1;Parent=BSUD.2986.1.p1
contig_1828	transdecoder	exon	158130	158278	.	+	.	ID=BSUD.2986.1.p1.exon30;Parent=BSUD.2986.1.p1
contig_1828	transdecoder	CDS	158130	158278	.	+	0	ID=cds.BSUD.2986.1.p1;Parent=BSUD.2986.1.p1
contig_1828	transdecoder	exon	158973	159075	.	+	.	ID=BSUD.2986.1.p1.exon31;Parent=BSUD.2986.1.p1
contig_1828	transdecoder	CDS	158973	159075	.	+	1	ID=cds.BSUD.2986.1.p1;Parent=BSUD.2986.1.p1
contig_1828	transdecoder	exon	159379	159450	.	+	.	ID=BSUD.2986.1.p1.exon32;Parent=BSUD.2986.1.p1
contig_1828	transdecoder	CDS	159379	159450	.	+	0	ID=cds.BSUD.2986.1.p1;Parent=BSUD.2986.1.p1
contig_1828	transdecoder	exon	159956	160071	.	+	.	ID=BSUD.2986.1.p1.exon33;Parent=BSUD.2986.1.p1
contig_1828	transdecoder	CDS	159956	160071	.	+	0	ID=cds.BSUD.2986.1.p1;Parent=BSUD.2986.1.p1
contig_1828	transdecoder	exon	161107	161192	.	+	.	ID=BSUD.2986.1.p1.exon34;Parent=BSUD.2986.1.p1
contig_1828	transdecoder	CDS	161107	161192	.	+	1	ID=cds.BSUD.2986.1.p1;Parent=BSUD.2986.1.p1
contig_1828	transdecoder	exon	161466	161586	.	+	.	ID=BSUD.2986.1.p1.exon35;Parent=BSUD.2986.1.p1
contig_1828	transdecoder	CDS	161466	161586	.	+	2	ID=cds.BSUD.2986.1.p1;Parent=BSUD.2986.1.p1
contig_1828	transdecoder	exon	162938	163058	.	+	.	ID=BSUD.2986.1.p1.exon36;Parent=BSUD.2986.1.p1
contig_1828	transdecoder	CDS	162938	163058	.	+	1	ID=cds.BSUD.2986.1.p1;Parent=BSUD.2986.1.p1
contig_1828	transdecoder	exon	164904	165026	.	+	.	ID=BSUD.2986.1.p1.exon37;Parent=BSUD.2986.1.p1
contig_1828	transdecoder	CDS	164904	165026	.	+	0	ID=cds.BSUD.2986.1.p1;Parent=BSUD.2986.1.p1
contig_1828	transdecoder	exon	166092	166144	.	+	.	ID=BSUD.2986.1.p1.exon38;Parent=BSUD.2986.1.p1
contig_1828	transdecoder	CDS	166092	166144	.	+	0	ID=cds.BSUD.2986.1.p1;Parent=BSUD.2986.1.p1
contig_1828	transdecoder	exon	166535	166628	.	+	.	ID=BSUD.2986.1.p1.exon39;Parent=BSUD.2986.1.p1
contig_1828	transdecoder	CDS	166535	166628	.	+	1	ID=cds.BSUD.2986.1.p1;Parent=BSUD.2986.1.p1
contig_1828	transdecoder	exon	166751	166841	.	+	.	ID=BSUD.2986.1.p1.exon40;Parent=BSUD.2986.1.p1
contig_1828	transdecoder	CDS	166751	166841	.	+	0	ID=cds.BSUD.2986.1.p1;Parent=BSUD.2986.1.p1
contig_1828	transdecoder	exon	167341	167461	.	+	.	ID=BSUD.2986.1.p1.exon41;Parent=BSUD.2986.1.p1
contig_1828	transdecoder	CDS	167341	167461	.	+	2	ID=cds.BSUD.2986.1.p1;Parent=BSUD.2986.1.p1
contig_1828	transdecoder	exon	172298	172376	.	+	.	ID=BSUD.2986.1.p1.exon42;Parent=BSUD.2986.1.p1
contig_1828	transdecoder	CDS	172298	172376	.	+	1	ID=cds.BSUD.2986.1.p1;Parent=BSUD.2986.1.p1
contig_1828	transdecoder	exon	173750	173875	.	+	.	ID=BSUD.2986.1.p1.exon43;Parent=BSUD.2986.1.p1
contig_1828	transdecoder	CDS	173750	173875	.	+	0	ID=cds.BSUD.2986.1.p1;Parent=BSUD.2986.1.p1
contig_1828	transdecoder	exon	174834	174901	.	+	.	ID=BSUD.2986.1.p1.exon44;Parent=BSUD.2986.1.p1
contig_1828	transdecoder	CDS	174834	174899	.	+	0	ID=cds.BSUD.2986.1.p1;Parent=BSUD.2986.1.p1
contig_1828	transdecoder	gene	175070	179363	.	+	.	ID=BSUD.2987;Interpro=NA
contig_1828	transdecoder	mRNA	175070	179363	.	+	.	ID=BSUD.2987.1.p1;Parent=BSUD.2987;Interpro=NA
contig_1828	transdecoder	exon	175070	175202	.	+	.	ID=BSUD.2987.1.p1.exon1;Parent=BSUD.2987.1.p1
contig_1828	transdecoder	CDS	175071	175202	.	+	0	ID=cds.BSUD.2987.1.p1;Parent=BSUD.2987.1.p1
contig_1828	transdecoder	exon	175642	175777	.	+	.	ID=BSUD.2987.1.p1.exon2;Parent=BSUD.2987.1.p1
contig_1828	transdecoder	CDS	175642	175777	.	+	0	ID=cds.BSUD.2987.1.p1;Parent=BSUD.2987.1.p1
contig_1828	transdecoder	exon	175940	175998	.	+	.	ID=BSUD.2987.1.p1.exon3;Parent=BSUD.2987.1.p1
contig_1828	transdecoder	CDS	175940	175998	.	+	2	ID=cds.BSUD.2987.1.p1;Parent=BSUD.2987.1.p1
contig_1828	transdecoder	exon	177534	177630	.	+	.	ID=BSUD.2987.1.p1.exon4;Parent=BSUD.2987.1.p1
contig_1828	transdecoder	CDS	177534	177630	.	+	0	ID=cds.BSUD.2987.1.p1;Parent=BSUD.2987.1.p1
contig_1828	transdecoder	exon	177783	177965	.	+	.	ID=BSUD.2987.1.p1.exon5;Parent=BSUD.2987.1.p1
contig_1828	transdecoder	CDS	177783	177965	.	+	2	ID=cds.BSUD.2987.1.p1;Parent=BSUD.2987.1.p1
contig_1828	transdecoder	exon	178323	178555	.	+	.	ID=BSUD.2987.1.p1.exon6;Parent=BSUD.2987.1.p1
contig_1828	transdecoder	CDS	178323	178555	.	+	2	ID=cds.BSUD.2987.1.p1;Parent=BSUD.2987.1.p1
contig_1828	transdecoder	exon	179196	179363	.	+	.	ID=BSUD.2987.1.p1.exon7;Parent=BSUD.2987.1.p1
contig_1828	transdecoder	CDS	179196	179363	.	+	0	ID=cds.BSUD.2987.1.p1;Parent=BSUD.2987.1.p1
contig_1828	transdecoder	gene	179551	182250	.	+	.	ID=BSUD.2988;Interpro=IPR001611 (Leucine-rich repeat)---IPR032675 (Leucine-rich repeat domain superfamily)
contig_1828	transdecoder	mRNA	179551	182250	.	+	.	ID=BSUD.2988.1.p1;Parent=BSUD.2988;Interpro=IPR001611 (Leucine-rich repeat)---IPR032675 (Leucine-rich repeat domain superfamily)
contig_1828	transdecoder	exon	179551	179669	.	+	.	ID=BSUD.2988.1.p1.exon1;Parent=BSUD.2988.1.p1
contig_1828	transdecoder	CDS	179551	179669	.	+	0	ID=cds.BSUD.2988.1.p1;Parent=BSUD.2988.1.p1
contig_1828	transdecoder	exon	180850	181123	.	+	.	ID=BSUD.2988.1.p1.exon2;Parent=BSUD.2988.1.p1
contig_1828	transdecoder	CDS	180850	181123	.	+	1	ID=cds.BSUD.2988.1.p1;Parent=BSUD.2988.1.p1
contig_1828	transdecoder	exon	182052	182250	.	+	.	ID=BSUD.2988.1.p1.exon3;Parent=BSUD.2988.1.p1
contig_1828	transdecoder	CDS	182052	182249	.	+	0	ID=cds.BSUD.2988.1.p1;Parent=BSUD.2988.1.p1
contig_1828	transdecoder	gene	183486	210166	.	+	.	ID=BSUD.2989;Interpro=IPR000157 (Toll/interleukin-1 receptor homology (TIR) domain)---IPR001611 (Leucine-rich repeat)---IPR020859 (Roc domain)---IPR027417 (P-loop containing nucleoside triphosphate hydrolase)---IPR032171 (C-terminal of Roc (COR) domain)---IPR032675 (Leucine-rich repeat domain superfamily)---IPR035897 (Toll/interleukin-1 receptor homology (TIR) domain superfamily)---IPR036388 (Winged helix-like DNA-binding domain superfamily)
contig_1828	transdecoder	mRNA	183486	210166	.	+	.	ID=BSUD.2989.1.p1;Parent=BSUD.2989;Interpro=IPR000157 (Toll/interleukin-1 receptor homology (TIR) domain)---IPR001611 (Leucine-rich repeat)---IPR020859 (Roc domain)---IPR027417 (P-loop containing nucleoside triphosphate hydrolase)---IPR032171 (C-terminal of Roc (COR) domain)---IPR032675 (Leucine-rich repeat domain superfamily)---IPR035897 (Toll/interleukin-1 receptor homology (TIR) domain superfamily)---IPR036388 (Winged helix-like DNA-binding domain superfamily)
contig_1828	transdecoder	five_prime_UTR	183486	183523	.	+	.	ID=BSUD.2989.1.p1.utr5p1;Parent=BSUD.2989.1.p1
contig_1828	transdecoder	exon	183486	183592	.	+	.	ID=BSUD.2989.1.p1.exon1;Parent=BSUD.2989.1.p1
contig_1828	transdecoder	CDS	183524	183592	.	+	0	ID=cds.BSUD.2989.1.p1;Parent=BSUD.2989.1.p1
contig_1828	transdecoder	exon	183695	183818	.	+	.	ID=BSUD.2989.1.p1.exon2;Parent=BSUD.2989.1.p1
contig_1828	transdecoder	CDS	183695	183818	.	+	0	ID=cds.BSUD.2989.1.p1;Parent=BSUD.2989.1.p1
contig_1828	transdecoder	exon	185653	185850	.	+	.	ID=BSUD.2989.1.p1.exon3;Parent=BSUD.2989.1.p1
contig_1828	transdecoder	CDS	185653	185850	.	+	2	ID=cds.BSUD.2989.1.p1;Parent=BSUD.2989.1.p1
contig_1828	transdecoder	exon	186582	186747	.	+	.	ID=BSUD.2989.1.p1.exon4;Parent=BSUD.2989.1.p1
contig_1828	transdecoder	CDS	186582	186747	.	+	2	ID=cds.BSUD.2989.1.p1;Parent=BSUD.2989.1.p1
contig_1828	transdecoder	exon	187420	187591	.	+	.	ID=BSUD.2989.1.p1.exon5;Parent=BSUD.2989.1.p1
contig_1828	transdecoder	CDS	187420	187591	.	+	1	ID=cds.BSUD.2989.1.p1;Parent=BSUD.2989.1.p1
contig_1828	transdecoder	exon	188123	188269	.	+	.	ID=BSUD.2989.1.p1.exon6;Parent=BSUD.2989.1.p1
contig_1828	transdecoder	CDS	188123	188269	.	+	0	ID=cds.BSUD.2989.1.p1;Parent=BSUD.2989.1.p1
contig_1828	transdecoder	exon	188747	188836	.	+	.	ID=BSUD.2989.1.p1.exon7;Parent=BSUD.2989.1.p1
contig_1828	transdecoder	CDS	188747	188836	.	+	0	ID=cds.BSUD.2989.1.p1;Parent=BSUD.2989.1.p1
contig_1828	transdecoder	exon	189055	189161	.	+	.	ID=BSUD.2989.1.p1.exon8;Parent=BSUD.2989.1.p1
contig_1828	transdecoder	CDS	189055	189161	.	+	0	ID=cds.BSUD.2989.1.p1;Parent=BSUD.2989.1.p1
contig_1828	transdecoder	exon	189254	189335	.	+	.	ID=BSUD.2989.1.p1.exon9;Parent=BSUD.2989.1.p1
contig_1828	transdecoder	CDS	189254	189335	.	+	1	ID=cds.BSUD.2989.1.p1;Parent=BSUD.2989.1.p1
contig_1828	transdecoder	exon	190461	190607	.	+	.	ID=BSUD.2989.1.p1.exon10;Parent=BSUD.2989.1.p1
contig_1828	transdecoder	CDS	190461	190607	.	+	0	ID=cds.BSUD.2989.1.p1;Parent=BSUD.2989.1.p1
contig_1828	transdecoder	exon	190772	190945	.	+	.	ID=BSUD.2989.1.p1.exon11;Parent=BSUD.2989.1.p1
contig_1828	transdecoder	CDS	190772	190945	.	+	0	ID=cds.BSUD.2989.1.p1;Parent=BSUD.2989.1.p1
contig_1828	transdecoder	exon	192108	192206	.	+	.	ID=BSUD.2989.1.p1.exon12;Parent=BSUD.2989.1.p1
contig_1828	transdecoder	CDS	192108	192206	.	+	0	ID=cds.BSUD.2989.1.p1;Parent=BSUD.2989.1.p1
contig_1828	transdecoder	exon	192363	192457	.	+	.	ID=BSUD.2989.1.p1.exon13;Parent=BSUD.2989.1.p1
contig_1828	transdecoder	CDS	192363	192457	.	+	0	ID=cds.BSUD.2989.1.p1;Parent=BSUD.2989.1.p1
contig_1828	transdecoder	exon	193068	193218	.	+	.	ID=BSUD.2989.1.p1.exon14;Parent=BSUD.2989.1.p1
contig_1828	transdecoder	CDS	193068	193218	.	+	1	ID=cds.BSUD.2989.1.p1;Parent=BSUD.2989.1.p1
contig_1828	transdecoder	exon	193647	193764	.	+	.	ID=BSUD.2989.1.p1.exon15;Parent=BSUD.2989.1.p1
contig_1828	transdecoder	CDS	193647	193764	.	+	0	ID=cds.BSUD.2989.1.p1;Parent=BSUD.2989.1.p1
contig_1828	transdecoder	exon	194124	194316	.	+	.	ID=BSUD.2989.1.p1.exon16;Parent=BSUD.2989.1.p1
contig_1828	transdecoder	CDS	194124	194316	.	+	2	ID=cds.BSUD.2989.1.p1;Parent=BSUD.2989.1.p1
contig_1828	transdecoder	exon	195454	195520	.	+	.	ID=BSUD.2989.1.p1.exon17;Parent=BSUD.2989.1.p1
contig_1828	transdecoder	CDS	195454	195520	.	+	1	ID=cds.BSUD.2989.1.p1;Parent=BSUD.2989.1.p1
contig_1828	transdecoder	exon	195872	196036	.	+	.	ID=BSUD.2989.1.p1.exon18;Parent=BSUD.2989.1.p1
contig_1828	transdecoder	CDS	195872	196036	.	+	0	ID=cds.BSUD.2989.1.p1;Parent=BSUD.2989.1.p1
contig_1828	transdecoder	exon	197087	197185	.	+	.	ID=BSUD.2989.1.p1.exon19;Parent=BSUD.2989.1.p1
contig_1828	transdecoder	CDS	197087	197185	.	+	0	ID=cds.BSUD.2989.1.p1;Parent=BSUD.2989.1.p1
contig_1828	transdecoder	exon	198015	198191	.	+	.	ID=BSUD.2989.1.p1.exon20;Parent=BSUD.2989.1.p1
contig_1828	transdecoder	CDS	198015	198191	.	+	0	ID=cds.BSUD.2989.1.p1;Parent=BSUD.2989.1.p1
contig_1828	transdecoder	exon	199060	199134	.	+	.	ID=BSUD.2989.1.p1.exon21;Parent=BSUD.2989.1.p1
contig_1828	transdecoder	CDS	199060	199134	.	+	0	ID=cds.BSUD.2989.1.p1;Parent=BSUD.2989.1.p1
contig_1828	transdecoder	exon	199244	199354	.	+	.	ID=BSUD.2989.1.p1.exon22;Parent=BSUD.2989.1.p1
contig_1828	transdecoder	CDS	199244	199354	.	+	0	ID=cds.BSUD.2989.1.p1;Parent=BSUD.2989.1.p1
contig_1828	transdecoder	exon	199952	200043	.	+	.	ID=BSUD.2989.1.p1.exon23;Parent=BSUD.2989.1.p1
contig_1828	transdecoder	CDS	199952	200043	.	+	0	ID=cds.BSUD.2989.1.p1;Parent=BSUD.2989.1.p1
contig_1828	transdecoder	exon	200770	200908	.	+	.	ID=BSUD.2989.1.p1.exon24;Parent=BSUD.2989.1.p1
contig_1828	transdecoder	CDS	200770	200908	.	+	1	ID=cds.BSUD.2989.1.p1;Parent=BSUD.2989.1.p1
contig_1828	transdecoder	exon	201018	201129	.	+	.	ID=BSUD.2989.1.p1.exon25;Parent=BSUD.2989.1.p1
contig_1828	transdecoder	CDS	201018	201129	.	+	0	ID=cds.BSUD.2989.1.p1;Parent=BSUD.2989.1.p1
contig_1828	transdecoder	exon	204182	204297	.	+	.	ID=BSUD.2989.1.p1.exon26;Parent=BSUD.2989.1.p1
contig_1828	transdecoder	CDS	204182	204297	.	+	2	ID=cds.BSUD.2989.1.p1;Parent=BSUD.2989.1.p1
contig_1828	transdecoder	exon	205501	205575	.	+	.	ID=BSUD.2989.1.p1.exon27;Parent=BSUD.2989.1.p1
contig_1828	transdecoder	CDS	205501	205575	.	+	0	ID=cds.BSUD.2989.1.p1;Parent=BSUD.2989.1.p1
contig_1828	transdecoder	exon	207397	207573	.	+	.	ID=BSUD.2989.1.p1.exon28;Parent=BSUD.2989.1.p1
contig_1828	transdecoder	CDS	207397	207573	.	+	0	ID=cds.BSUD.2989.1.p1;Parent=BSUD.2989.1.p1
contig_1828	transdecoder	exon	207809	207909	.	+	.	ID=BSUD.2989.1.p1.exon29;Parent=BSUD.2989.1.p1
contig_1828	transdecoder	CDS	207809	207909	.	+	0	ID=cds.BSUD.2989.1.p1;Parent=BSUD.2989.1.p1
contig_1828	transdecoder	exon	208047	208264	.	+	.	ID=BSUD.2989.1.p1.exon30;Parent=BSUD.2989.1.p1
contig_1828	transdecoder	CDS	208047	208264	.	+	1	ID=cds.BSUD.2989.1.p1;Parent=BSUD.2989.1.p1
contig_1828	transdecoder	exon	208422	210166	.	+	.	ID=BSUD.2989.1.p1.exon31;Parent=BSUD.2989.1.p1
contig_1828	transdecoder	CDS	208422	208708	.	+	2	ID=cds.BSUD.2989.1.p1;Parent=BSUD.2989.1.p1
contig_1828	transdecoder	three_prime_UTR	208709	210166	.	+	.	ID=BSUD.2989.1.p1.utr3p1;Parent=BSUD.2989.1.p1
contig_1828	transdecoder	mRNA	204017	210105	.	+	.	ID=BSUD.2989.2.p1;Parent=BSUD.2989;Interpro=IPR000157 (Toll/interleukin-1 receptor homology (TIR) domain)---IPR001611 (Leucine-rich repeat)---IPR020859 (Roc domain)---IPR027417 (P-loop containing nucleoside triphosphate hydrolase)---IPR032171 (C-terminal of Roc (COR) domain)---IPR032675 (Leucine-rich repeat domain superfamily)---IPR035897 (Toll/interleukin-1 receptor homology (TIR) domain superfamily)---IPR036388 (Winged helix-like DNA-binding domain superfamily)
contig_1828	transdecoder	five_prime_UTR	204017	205575	.	+	.	ID=BSUD.2989.2.p1.utr5p1;Parent=BSUD.2989.2.p1
contig_1828	transdecoder	five_prime_UTR	207397	207432	.	+	.	ID=BSUD.2989.2.p1.utr5p2;Parent=BSUD.2989.2.p1
contig_1828	transdecoder	exon	204017	205575	.	+	.	ID=BSUD.2989.2.p1.exon1;Parent=BSUD.2989.2.p1
contig_1828	transdecoder	exon	207397	207573	.	+	.	ID=BSUD.2989.2.p1.exon2;Parent=BSUD.2989.2.p1
contig_1828	transdecoder	CDS	207433	207573	.	+	0	ID=cds.BSUD.2989.2.p1;Parent=BSUD.2989.2.p1
contig_1828	transdecoder	exon	207809	207909	.	+	.	ID=BSUD.2989.2.p1.exon3;Parent=BSUD.2989.2.p1
contig_1828	transdecoder	CDS	207809	207909	.	+	0	ID=cds.BSUD.2989.2.p1;Parent=BSUD.2989.2.p1
contig_1828	transdecoder	exon	208047	208264	.	+	.	ID=BSUD.2989.2.p1.exon4;Parent=BSUD.2989.2.p1
contig_1828	transdecoder	CDS	208047	208264	.	+	1	ID=cds.BSUD.2989.2.p1;Parent=BSUD.2989.2.p1
contig_1828	transdecoder	exon	208422	210105	.	+	.	ID=BSUD.2989.2.p1.exon5;Parent=BSUD.2989.2.p1
contig_1828	transdecoder	CDS	208422	208708	.	+	2	ID=cds.BSUD.2989.2.p1;Parent=BSUD.2989.2.p1
contig_1828	transdecoder	three_prime_UTR	208709	210105	.	+	.	ID=BSUD.2989.2.p1.utr3p1;Parent=BSUD.2989.2.p1
contig_1828	StringTie	gene	210414	212259	1000	+	.	ID=BSUD.2990
contig_1828	StringTie	transcript	210414	212259	1000	+	.	ID=BSUD.2990.1;Parent=BSUD.2990
contig_1828	StringTie	exon	210414	212259	1000	+	.	ID=BSUD.2990.1.exon1;Parent=BSUD.2990.1
contig_1828	transdecoder	gene	223593	241162	.	+	.	ID=BSUD.2991;Interpro=IPR002589 (Macro domain)---IPR012317 (Poly(ADP-ribose) polymerase, catalytic domain)---IPR043472 (Macro domain-like)
contig_1828	transdecoder	mRNA	223593	241162	.	+	.	ID=BSUD.2991.1.p1;Parent=BSUD.2991;Interpro=IPR002589 (Macro domain)---IPR012317 (Poly(ADP-ribose) polymerase, catalytic domain)---IPR043472 (Macro domain-like)
contig_1828	transdecoder	five_prime_UTR	223593	223785	.	+	.	ID=BSUD.2991.1.p1.utr5p1;Parent=BSUD.2991.1.p1
contig_1828	transdecoder	five_prime_UTR	227810	227853	.	+	.	ID=BSUD.2991.1.p1.utr5p2;Parent=BSUD.2991.1.p1
contig_1828	transdecoder	exon	223593	223785	.	+	.	ID=BSUD.2991.1.p1.exon1;Parent=BSUD.2991.1.p1
contig_1828	transdecoder	exon	227810	227883	.	+	.	ID=BSUD.2991.1.p1.exon2;Parent=BSUD.2991.1.p1
contig_1828	transdecoder	CDS	227854	227883	.	+	0	ID=cds.BSUD.2991.1.p1;Parent=BSUD.2991.1.p1
contig_1828	transdecoder	exon	228933	229068	.	+	.	ID=BSUD.2991.1.p1.exon3;Parent=BSUD.2991.1.p1
contig_1828	transdecoder	CDS	228933	229068	.	+	0	ID=cds.BSUD.2991.1.p1;Parent=BSUD.2991.1.p1
contig_1828	transdecoder	exon	230673	230921	.	+	.	ID=BSUD.2991.1.p1.exon4;Parent=BSUD.2991.1.p1
contig_1828	transdecoder	CDS	230673	230921	.	+	2	ID=cds.BSUD.2991.1.p1;Parent=BSUD.2991.1.p1
contig_1828	transdecoder	exon	232075	236022	.	+	.	ID=BSUD.2991.1.p1.exon5;Parent=BSUD.2991.1.p1
contig_1828	transdecoder	CDS	232075	236022	.	+	2	ID=cds.BSUD.2991.1.p1;Parent=BSUD.2991.1.p1
contig_1828	transdecoder	exon	237725	237829	.	+	.	ID=BSUD.2991.1.p1.exon6;Parent=BSUD.2991.1.p1
contig_1828	transdecoder	CDS	237725	237829	.	+	2	ID=cds.BSUD.2991.1.p1;Parent=BSUD.2991.1.p1
contig_1828	transdecoder	exon	239641	241162	.	+	.	ID=BSUD.2991.1.p1.exon7;Parent=BSUD.2991.1.p1
contig_1828	transdecoder	CDS	239641	239819	.	+	2	ID=cds.BSUD.2991.1.p1;Parent=BSUD.2991.1.p1
contig_1828	transdecoder	three_prime_UTR	239820	241162	.	+	.	ID=BSUD.2991.1.p1.utr3p1;Parent=BSUD.2991.1.p1
contig_1828	transdecoder	mRNA	223593	241151	.	+	.	ID=BSUD.2991.2.p1;Parent=BSUD.2991;Interpro=IPR002589 (Macro domain)---IPR012317 (Poly(ADP-ribose) polymerase, catalytic domain)---IPR043472 (Macro domain-like)
contig_1828	transdecoder	five_prime_UTR	223593	223785	.	+	.	ID=BSUD.2991.2.p1.utr5p1;Parent=BSUD.2991.2.p1
contig_1828	transdecoder	five_prime_UTR	227810	227853	.	+	.	ID=BSUD.2991.2.p1.utr5p2;Parent=BSUD.2991.2.p1
contig_1828	transdecoder	exon	223593	223785	.	+	.	ID=BSUD.2991.2.p1.exon1;Parent=BSUD.2991.2.p1
contig_1828	transdecoder	exon	227810	227883	.	+	.	ID=BSUD.2991.2.p1.exon2;Parent=BSUD.2991.2.p1
contig_1828	transdecoder	CDS	227854	227883	.	+	0	ID=cds.BSUD.2991.2.p1;Parent=BSUD.2991.2.p1
contig_1828	transdecoder	exon	228933	229068	.	+	.	ID=BSUD.2991.2.p1.exon3;Parent=BSUD.2991.2.p1
contig_1828	transdecoder	CDS	228933	229068	.	+	0	ID=cds.BSUD.2991.2.p1;Parent=BSUD.2991.2.p1
contig_1828	transdecoder	exon	230673	230921	.	+	.	ID=BSUD.2991.2.p1.exon4;Parent=BSUD.2991.2.p1
contig_1828	transdecoder	CDS	230673	230921	.	+	2	ID=cds.BSUD.2991.2.p1;Parent=BSUD.2991.2.p1
contig_1828	transdecoder	exon	232075	236022	.	+	.	ID=BSUD.2991.2.p1.exon5;Parent=BSUD.2991.2.p1
contig_1828	transdecoder	CDS	232075	236022	.	+	2	ID=cds.BSUD.2991.2.p1;Parent=BSUD.2991.2.p1
contig_1828	transdecoder	exon	237725	241151	.	+	.	ID=BSUD.2991.2.p1.exon6;Parent=BSUD.2991.2.p1
contig_1828	transdecoder	CDS	237725	237846	.	+	2	ID=cds.BSUD.2991.2.p1;Parent=BSUD.2991.2.p1
contig_1828	transdecoder	three_prime_UTR	237847	241151	.	+	.	ID=BSUD.2991.2.p1.utr3p1;Parent=BSUD.2991.2.p1
contig_1828	transdecoder	mRNA	223862	241162	.	+	.	ID=BSUD.2991.3.p1;Parent=BSUD.2991;Interpro=IPR002589 (Macro domain)---IPR012317 (Poly(ADP-ribose) polymerase, catalytic domain)---IPR043472 (Macro domain-like)
contig_1828	transdecoder	five_prime_UTR	223862	223938	.	+	.	ID=BSUD.2991.3.p1.utr5p1;Parent=BSUD.2991.3.p1
contig_1828	transdecoder	five_prime_UTR	227810	227853	.	+	.	ID=BSUD.2991.3.p1.utr5p2;Parent=BSUD.2991.3.p1
contig_1828	transdecoder	exon	223862	223938	.	+	.	ID=BSUD.2991.3.p1.exon1;Parent=BSUD.2991.3.p1
contig_1828	transdecoder	exon	227810	227883	.	+	.	ID=BSUD.2991.3.p1.exon2;Parent=BSUD.2991.3.p1
contig_1828	transdecoder	CDS	227854	227883	.	+	0	ID=cds.BSUD.2991.3.p1;Parent=BSUD.2991.3.p1
contig_1828	transdecoder	exon	228933	229068	.	+	.	ID=BSUD.2991.3.p1.exon3;Parent=BSUD.2991.3.p1
contig_1828	transdecoder	CDS	228933	229068	.	+	0	ID=cds.BSUD.2991.3.p1;Parent=BSUD.2991.3.p1
contig_1828	transdecoder	exon	230673	230921	.	+	.	ID=BSUD.2991.3.p1.exon4;Parent=BSUD.2991.3.p1
contig_1828	transdecoder	CDS	230673	230921	.	+	2	ID=cds.BSUD.2991.3.p1;Parent=BSUD.2991.3.p1
contig_1828	transdecoder	exon	232075	236022	.	+	.	ID=BSUD.2991.3.p1.exon5;Parent=BSUD.2991.3.p1
contig_1828	transdecoder	CDS	232075	236022	.	+	2	ID=cds.BSUD.2991.3.p1;Parent=BSUD.2991.3.p1
contig_1828	transdecoder	exon	237725	237829	.	+	.	ID=BSUD.2991.3.p1.exon6;Parent=BSUD.2991.3.p1
contig_1828	transdecoder	CDS	237725	237829	.	+	2	ID=cds.BSUD.2991.3.p1;Parent=BSUD.2991.3.p1
contig_1828	transdecoder	exon	239641	241162	.	+	.	ID=BSUD.2991.3.p1.exon7;Parent=BSUD.2991.3.p1
contig_1828	transdecoder	CDS	239641	239819	.	+	2	ID=cds.BSUD.2991.3.p1;Parent=BSUD.2991.3.p1
contig_1828	transdecoder	three_prime_UTR	239820	241162	.	+	.	ID=BSUD.2991.3.p1.utr3p1;Parent=BSUD.2991.3.p1
contig_1828	transdecoder	mRNA	223867	241162	.	+	.	ID=BSUD.2991.4.p1;Parent=BSUD.2991;Interpro=IPR002589 (Macro domain)---IPR012317 (Poly(ADP-ribose) polymerase, catalytic domain)---IPR043472 (Macro domain-like)
contig_1828	transdecoder	five_prime_UTR	223867	223975	.	+	.	ID=BSUD.2991.4.p1.utr5p1;Parent=BSUD.2991.4.p1
contig_1828	transdecoder	five_prime_UTR	224686	225033	.	+	.	ID=BSUD.2991.4.p1.utr5p2;Parent=BSUD.2991.4.p1
contig_1828	transdecoder	five_prime_UTR	227810	227853	.	+	.	ID=BSUD.2991.4.p1.utr5p3;Parent=BSUD.2991.4.p1
contig_1828	transdecoder	exon	223867	223975	.	+	.	ID=BSUD.2991.4.p1.exon1;Parent=BSUD.2991.4.p1
contig_1828	transdecoder	exon	224686	225033	.	+	.	ID=BSUD.2991.4.p1.exon2;Parent=BSUD.2991.4.p1
contig_1828	transdecoder	exon	227810	227883	.	+	.	ID=BSUD.2991.4.p1.exon3;Parent=BSUD.2991.4.p1
contig_1828	transdecoder	CDS	227854	227883	.	+	0	ID=cds.BSUD.2991.4.p1;Parent=BSUD.2991.4.p1
contig_1828	transdecoder	exon	228933	229068	.	+	.	ID=BSUD.2991.4.p1.exon4;Parent=BSUD.2991.4.p1
contig_1828	transdecoder	CDS	228933	229068	.	+	0	ID=cds.BSUD.2991.4.p1;Parent=BSUD.2991.4.p1
contig_1828	transdecoder	exon	230673	230921	.	+	.	ID=BSUD.2991.4.p1.exon5;Parent=BSUD.2991.4.p1
contig_1828	transdecoder	CDS	230673	230921	.	+	2	ID=cds.BSUD.2991.4.p1;Parent=BSUD.2991.4.p1
contig_1828	transdecoder	exon	232075	236022	.	+	.	ID=BSUD.2991.4.p1.exon6;Parent=BSUD.2991.4.p1
contig_1828	transdecoder	CDS	232075	236022	.	+	2	ID=cds.BSUD.2991.4.p1;Parent=BSUD.2991.4.p1
contig_1828	transdecoder	exon	237725	237829	.	+	.	ID=BSUD.2991.4.p1.exon7;Parent=BSUD.2991.4.p1
contig_1828	transdecoder	CDS	237725	237829	.	+	2	ID=cds.BSUD.2991.4.p1;Parent=BSUD.2991.4.p1
contig_1828	transdecoder	exon	239641	241162	.	+	.	ID=BSUD.2991.4.p1.exon8;Parent=BSUD.2991.4.p1
contig_1828	transdecoder	CDS	239641	239819	.	+	2	ID=cds.BSUD.2991.4.p1;Parent=BSUD.2991.4.p1
contig_1828	transdecoder	three_prime_UTR	239820	241162	.	+	.	ID=BSUD.2991.4.p1.utr3p1;Parent=BSUD.2991.4.p1
contig_1828	transdecoder	gene	248878	265406	.	+	.	ID=BSUD.2992;Interpro=IPR002589 (Macro domain)---IPR012317 (Poly(ADP-ribose) polymerase, catalytic domain)---IPR043472 (Macro domain-like)
contig_1828	transdecoder	mRNA	248878	262668	.	+	.	ID=BSUD.2992.1.p1;Parent=BSUD.2992;Interpro=IPR002589 (Macro domain)---IPR012317 (Poly(ADP-ribose) polymerase, catalytic domain)---IPR043472 (Macro domain-like)
contig_1828	transdecoder	five_prime_UTR	248878	249080	.	+	.	ID=BSUD.2992.1.p1.utr5p1;Parent=BSUD.2992.1.p1
contig_1828	transdecoder	five_prime_UTR	251455	251593	.	+	.	ID=BSUD.2992.1.p1.utr5p2;Parent=BSUD.2992.1.p1
contig_1828	transdecoder	exon	248878	249080	.	+	.	ID=BSUD.2992.1.p1.exon1;Parent=BSUD.2992.1.p1
contig_1828	transdecoder	exon	251455	251644	.	+	.	ID=BSUD.2992.1.p1.exon2;Parent=BSUD.2992.1.p1
contig_1828	transdecoder	CDS	251594	251644	.	+	0	ID=cds.BSUD.2992.1.p1;Parent=BSUD.2992.1.p1
contig_1828	transdecoder	exon	252388	252523	.	+	.	ID=BSUD.2992.1.p1.exon3;Parent=BSUD.2992.1.p1
contig_1828	transdecoder	CDS	252388	252523	.	+	0	ID=cds.BSUD.2992.1.p1;Parent=BSUD.2992.1.p1
contig_1828	transdecoder	exon	253310	253555	.	+	.	ID=BSUD.2992.1.p1.exon4;Parent=BSUD.2992.1.p1
contig_1828	transdecoder	CDS	253310	253555	.	+	2	ID=cds.BSUD.2992.1.p1;Parent=BSUD.2992.1.p1
contig_1828	transdecoder	exon	254254	259125	.	+	.	ID=BSUD.2992.1.p1.exon5;Parent=BSUD.2992.1.p1
contig_1828	transdecoder	CDS	254254	259125	.	+	2	ID=cds.BSUD.2992.1.p1;Parent=BSUD.2992.1.p1
contig_1828	transdecoder	exon	259794	259889	.	+	.	ID=BSUD.2992.1.p1.exon6;Parent=BSUD.2992.1.p1
contig_1828	transdecoder	CDS	259794	259889	.	+	2	ID=cds.BSUD.2992.1.p1;Parent=BSUD.2992.1.p1
contig_1828	transdecoder	exon	262090	262668	.	+	.	ID=BSUD.2992.1.p1.exon7;Parent=BSUD.2992.1.p1
contig_1828	transdecoder	CDS	262090	262265	.	+	2	ID=cds.BSUD.2992.1.p1;Parent=BSUD.2992.1.p1
contig_1828	transdecoder	three_prime_UTR	262266	262668	.	+	.	ID=BSUD.2992.1.p1.utr3p1;Parent=BSUD.2992.1.p1
contig_1828	transdecoder	mRNA	248879	265406	.	+	.	ID=BSUD.2992.2.p1;Parent=BSUD.2992;Interpro=IPR002589 (Macro domain)---IPR012317 (Poly(ADP-ribose) polymerase, catalytic domain)---IPR043472 (Macro domain-like)
contig_1828	transdecoder	five_prime_UTR	248879	249080	.	+	.	ID=BSUD.2992.2.p1.utr5p1;Parent=BSUD.2992.2.p1
contig_1828	transdecoder	five_prime_UTR	250160	250230	.	+	.	ID=BSUD.2992.2.p1.utr5p2;Parent=BSUD.2992.2.p1
contig_1828	transdecoder	five_prime_UTR	251455	251593	.	+	.	ID=BSUD.2992.2.p1.utr5p3;Parent=BSUD.2992.2.p1
contig_1828	transdecoder	exon	248879	249080	.	+	.	ID=BSUD.2992.2.p1.exon1;Parent=BSUD.2992.2.p1
contig_1828	transdecoder	exon	250160	250230	.	+	.	ID=BSUD.2992.2.p1.exon2;Parent=BSUD.2992.2.p1
contig_1828	transdecoder	exon	251455	251644	.	+	.	ID=BSUD.2992.2.p1.exon3;Parent=BSUD.2992.2.p1
contig_1828	transdecoder	CDS	251594	251644	.	+	0	ID=cds.BSUD.2992.2.p1;Parent=BSUD.2992.2.p1
contig_1828	transdecoder	exon	252388	252523	.	+	.	ID=BSUD.2992.2.p1.exon4;Parent=BSUD.2992.2.p1
contig_1828	transdecoder	CDS	252388	252523	.	+	0	ID=cds.BSUD.2992.2.p1;Parent=BSUD.2992.2.p1
contig_1828	transdecoder	exon	253310	253555	.	+	.	ID=BSUD.2992.2.p1.exon5;Parent=BSUD.2992.2.p1
contig_1828	transdecoder	CDS	253310	253555	.	+	2	ID=cds.BSUD.2992.2.p1;Parent=BSUD.2992.2.p1
contig_1828	transdecoder	exon	254254	259125	.	+	.	ID=BSUD.2992.2.p1.exon6;Parent=BSUD.2992.2.p1
contig_1828	transdecoder	CDS	254254	259125	.	+	2	ID=cds.BSUD.2992.2.p1;Parent=BSUD.2992.2.p1
contig_1828	transdecoder	exon	259794	259889	.	+	.	ID=BSUD.2992.2.p1.exon7;Parent=BSUD.2992.2.p1
contig_1828	transdecoder	CDS	259794	259889	.	+	2	ID=cds.BSUD.2992.2.p1;Parent=BSUD.2992.2.p1
contig_1828	transdecoder	exon	262090	265406	.	+	.	ID=BSUD.2992.2.p1.exon8;Parent=BSUD.2992.2.p1
contig_1828	transdecoder	CDS	262090	262265	.	+	2	ID=cds.BSUD.2992.2.p1;Parent=BSUD.2992.2.p1
contig_1828	transdecoder	three_prime_UTR	262266	265406	.	+	.	ID=BSUD.2992.2.p1.utr3p1;Parent=BSUD.2992.2.p1
contig_1828	transdecoder	gene	265783	268856	.	-	.	ID=BSUD.2993;Interpro=IPR012317 (Poly(ADP-ribose) polymerase, catalytic domain)
contig_1828	transdecoder	mRNA	265783	268856	.	-	.	ID=BSUD.2993.1.p1;Parent=BSUD.2993;Interpro=IPR012317 (Poly(ADP-ribose) polymerase, catalytic domain)
contig_1828	transdecoder	five_prime_UTR	268625	268856	.	-	.	ID=BSUD.2993.1.p1.utr5p1;Parent=BSUD.2993.1.p1
contig_1828	transdecoder	five_prime_UTR	268146	268155	.	-	.	ID=BSUD.2993.1.p1.utr5p2;Parent=BSUD.2993.1.p1
contig_1828	transdecoder	exon	268625	268856	.	-	.	ID=BSUD.2993.1.p1.exon1;Parent=BSUD.2993.1.p1
contig_1828	transdecoder	exon	267563	268155	.	-	.	ID=BSUD.2993.1.p1.exon2;Parent=BSUD.2993.1.p1
contig_1828	transdecoder	CDS	267563	268145	.	-	0	ID=cds.BSUD.2993.1.p1;Parent=BSUD.2993.1.p1
contig_1828	transdecoder	exon	267176	267262	.	-	.	ID=BSUD.2993.1.p1.exon3;Parent=BSUD.2993.1.p1
contig_1828	transdecoder	CDS	267176	267262	.	-	2	ID=cds.BSUD.2993.1.p1;Parent=BSUD.2993.1.p1
contig_1828	transdecoder	exon	265783	266379	.	-	.	ID=BSUD.2993.1.p1.exon4;Parent=BSUD.2993.1.p1
contig_1828	transdecoder	CDS	266249	266379	.	-	2	ID=cds.BSUD.2993.1.p1;Parent=BSUD.2993.1.p1
contig_1828	transdecoder	three_prime_UTR	265783	266248	.	-	.	ID=BSUD.2993.1.p1.utr3p1;Parent=BSUD.2993.1.p1
contig_1828	transdecoder	gene	275170	293625	.	-	.	ID=BSUD.2994;Interpro=IPR002589 (Macro domain)---IPR012317 (Poly(ADP-ribose) polymerase, catalytic domain)---IPR043472 (Macro domain-like)
contig_1828	transdecoder	mRNA	275170	293575	.	-	.	ID=BSUD.2994.1.p1;Parent=BSUD.2994;Interpro=IPR002589 (Macro domain)---IPR012317 (Poly(ADP-ribose) polymerase, catalytic domain)---IPR043472 (Macro domain-like)
contig_1828	transdecoder	five_prime_UTR	292714	293575	.	-	.	ID=BSUD.2994.1.p1.utr5p1;Parent=BSUD.2994.1.p1
contig_1828	transdecoder	exon	292666	293575	.	-	.	ID=BSUD.2994.1.p1.exon1;Parent=BSUD.2994.1.p1
contig_1828	transdecoder	CDS	292666	292713	.	-	0	ID=cds.BSUD.2994.1.p1;Parent=BSUD.2994.1.p1
contig_1828	transdecoder	exon	288713	288848	.	-	.	ID=BSUD.2994.1.p1.exon2;Parent=BSUD.2994.1.p1
contig_1828	transdecoder	CDS	288713	288848	.	-	0	ID=cds.BSUD.2994.1.p1;Parent=BSUD.2994.1.p1
contig_1828	transdecoder	exon	287638	287883	.	-	.	ID=BSUD.2994.1.p1.exon3;Parent=BSUD.2994.1.p1
contig_1828	transdecoder	CDS	287638	287883	.	-	2	ID=cds.BSUD.2994.1.p1;Parent=BSUD.2994.1.p1
contig_1828	transdecoder	exon	280604	284326	.	-	.	ID=BSUD.2994.1.p1.exon4;Parent=BSUD.2994.1.p1
contig_1828	transdecoder	CDS	280604	284326	.	-	2	ID=cds.BSUD.2994.1.p1;Parent=BSUD.2994.1.p1
contig_1828	transdecoder	exon	280378	280491	.	-	.	ID=BSUD.2994.1.p1.exon5;Parent=BSUD.2994.1.p1
contig_1828	transdecoder	CDS	280378	280491	.	-	2	ID=cds.BSUD.2994.1.p1;Parent=BSUD.2994.1.p1
contig_1828	transdecoder	exon	275170	276383	.	-	.	ID=BSUD.2994.1.p1.exon6;Parent=BSUD.2994.1.p1
contig_1828	transdecoder	CDS	276205	276383	.	-	2	ID=cds.BSUD.2994.1.p1;Parent=BSUD.2994.1.p1
contig_1828	transdecoder	three_prime_UTR	275170	276204	.	-	.	ID=BSUD.2994.1.p1.utr3p1;Parent=BSUD.2994.1.p1
contig_1828	transdecoder	mRNA	275170	293576	.	-	.	ID=BSUD.2994.2.p1;Parent=BSUD.2994;Interpro=IPR002589 (Macro domain)---IPR012317 (Poly(ADP-ribose) polymerase, catalytic domain)---IPR043472 (Macro domain-like)
contig_1828	transdecoder	five_prime_UTR	293493	293576	.	-	.	ID=BSUD.2994.2.p1.utr5p1;Parent=BSUD.2994.2.p1
contig_1828	transdecoder	five_prime_UTR	292714	292810	.	-	.	ID=BSUD.2994.2.p1.utr5p2;Parent=BSUD.2994.2.p1
contig_1828	transdecoder	exon	293493	293576	.	-	.	ID=BSUD.2994.2.p1.exon1;Parent=BSUD.2994.2.p1
contig_1828	transdecoder	exon	292666	292810	.	-	.	ID=BSUD.2994.2.p1.exon2;Parent=BSUD.2994.2.p1
contig_1828	transdecoder	CDS	292666	292713	.	-	0	ID=cds.BSUD.2994.2.p1;Parent=BSUD.2994.2.p1
contig_1828	transdecoder	exon	288713	288848	.	-	.	ID=BSUD.2994.2.p1.exon3;Parent=BSUD.2994.2.p1
contig_1828	transdecoder	CDS	288713	288848	.	-	0	ID=cds.BSUD.2994.2.p1;Parent=BSUD.2994.2.p1
contig_1828	transdecoder	exon	287638	287883	.	-	.	ID=BSUD.2994.2.p1.exon4;Parent=BSUD.2994.2.p1
contig_1828	transdecoder	CDS	287638	287883	.	-	2	ID=cds.BSUD.2994.2.p1;Parent=BSUD.2994.2.p1
contig_1828	transdecoder	exon	280604	284326	.	-	.	ID=BSUD.2994.2.p1.exon5;Parent=BSUD.2994.2.p1
contig_1828	transdecoder	CDS	280604	284326	.	-	2	ID=cds.BSUD.2994.2.p1;Parent=BSUD.2994.2.p1
contig_1828	transdecoder	exon	280378	280491	.	-	.	ID=BSUD.2994.2.p1.exon6;Parent=BSUD.2994.2.p1
contig_1828	transdecoder	CDS	280378	280491	.	-	2	ID=cds.BSUD.2994.2.p1;Parent=BSUD.2994.2.p1
contig_1828	transdecoder	exon	275170	276383	.	-	.	ID=BSUD.2994.2.p1.exon7;Parent=BSUD.2994.2.p1
contig_1828	transdecoder	CDS	276205	276383	.	-	2	ID=cds.BSUD.2994.2.p1;Parent=BSUD.2994.2.p1
contig_1828	transdecoder	three_prime_UTR	275170	276204	.	-	.	ID=BSUD.2994.2.p1.utr3p1;Parent=BSUD.2994.2.p1
contig_1828	transdecoder	mRNA	275170	293625	.	-	.	ID=BSUD.2994.3.p1;Parent=BSUD.2994;Interpro=IPR002589 (Macro domain)---IPR012317 (Poly(ADP-ribose) polymerase, catalytic domain)---IPR043472 (Macro domain-like)
contig_1828	transdecoder	five_prime_UTR	293481	293625	.	-	.	ID=BSUD.2994.3.p1.utr5p1;Parent=BSUD.2994.3.p1
contig_1828	transdecoder	five_prime_UTR	292714	292810	.	-	.	ID=BSUD.2994.3.p1.utr5p2;Parent=BSUD.2994.3.p1
contig_1828	transdecoder	exon	293481	293625	.	-	.	ID=BSUD.2994.3.p1.exon1;Parent=BSUD.2994.3.p1
contig_1828	transdecoder	exon	292666	292810	.	-	.	ID=BSUD.2994.3.p1.exon2;Parent=BSUD.2994.3.p1
contig_1828	transdecoder	CDS	292666	292713	.	-	0	ID=cds.BSUD.2994.3.p1;Parent=BSUD.2994.3.p1
contig_1828	transdecoder	exon	288713	288848	.	-	.	ID=BSUD.2994.3.p1.exon3;Parent=BSUD.2994.3.p1
contig_1828	transdecoder	CDS	288713	288848	.	-	0	ID=cds.BSUD.2994.3.p1;Parent=BSUD.2994.3.p1
contig_1828	transdecoder	exon	287638	287883	.	-	.	ID=BSUD.2994.3.p1.exon4;Parent=BSUD.2994.3.p1
contig_1828	transdecoder	CDS	287638	287883	.	-	2	ID=cds.BSUD.2994.3.p1;Parent=BSUD.2994.3.p1
contig_1828	transdecoder	exon	280604	284326	.	-	.	ID=BSUD.2994.3.p1.exon5;Parent=BSUD.2994.3.p1
contig_1828	transdecoder	CDS	280604	284326	.	-	2	ID=cds.BSUD.2994.3.p1;Parent=BSUD.2994.3.p1
contig_1828	transdecoder	exon	280378	280491	.	-	.	ID=BSUD.2994.3.p1.exon6;Parent=BSUD.2994.3.p1
contig_1828	transdecoder	CDS	280378	280491	.	-	2	ID=cds.BSUD.2994.3.p1;Parent=BSUD.2994.3.p1
contig_1828	transdecoder	exon	275170	276383	.	-	.	ID=BSUD.2994.3.p1.exon7;Parent=BSUD.2994.3.p1
contig_1828	transdecoder	CDS	276205	276383	.	-	2	ID=cds.BSUD.2994.3.p1;Parent=BSUD.2994.3.p1
contig_1828	transdecoder	three_prime_UTR	275170	276204	.	-	.	ID=BSUD.2994.3.p1.utr3p1;Parent=BSUD.2994.3.p1
contig_1828	transdecoder	mRNA	275170	293601	.	-	.	ID=BSUD.2994.4.p1;Parent=BSUD.2994;Interpro=IPR002589 (Macro domain)---IPR012317 (Poly(ADP-ribose) polymerase, catalytic domain)---IPR043472 (Macro domain-like)
contig_1828	transdecoder	five_prime_UTR	293532	293601	.	-	.	ID=BSUD.2994.4.p1.utr5p1;Parent=BSUD.2994.4.p1
contig_1828	transdecoder	five_prime_UTR	292714	292810	.	-	.	ID=BSUD.2994.4.p1.utr5p2;Parent=BSUD.2994.4.p1
contig_1828	transdecoder	exon	293532	293601	.	-	.	ID=BSUD.2994.4.p1.exon1;Parent=BSUD.2994.4.p1
contig_1828	transdecoder	exon	292666	292810	.	-	.	ID=BSUD.2994.4.p1.exon2;Parent=BSUD.2994.4.p1
contig_1828	transdecoder	CDS	292666	292713	.	-	0	ID=cds.BSUD.2994.4.p1;Parent=BSUD.2994.4.p1
contig_1828	transdecoder	exon	288713	288848	.	-	.	ID=BSUD.2994.4.p1.exon3;Parent=BSUD.2994.4.p1
contig_1828	transdecoder	CDS	288713	288848	.	-	0	ID=cds.BSUD.2994.4.p1;Parent=BSUD.2994.4.p1
contig_1828	transdecoder	exon	287638	287883	.	-	.	ID=BSUD.2994.4.p1.exon4;Parent=BSUD.2994.4.p1
contig_1828	transdecoder	CDS	287638	287883	.	-	2	ID=cds.BSUD.2994.4.p1;Parent=BSUD.2994.4.p1
contig_1828	transdecoder	exon	280604	284326	.	-	.	ID=BSUD.2994.4.p1.exon5;Parent=BSUD.2994.4.p1
contig_1828	transdecoder	CDS	280604	284326	.	-	2	ID=cds.BSUD.2994.4.p1;Parent=BSUD.2994.4.p1
contig_1828	transdecoder	exon	280378	280491	.	-	.	ID=BSUD.2994.4.p1.exon6;Parent=BSUD.2994.4.p1
contig_1828	transdecoder	CDS	280378	280491	.	-	2	ID=cds.BSUD.2994.4.p1;Parent=BSUD.2994.4.p1
contig_1828	transdecoder	exon	275170	276383	.	-	.	ID=BSUD.2994.4.p1.exon7;Parent=BSUD.2994.4.p1
contig_1828	transdecoder	CDS	276205	276383	.	-	2	ID=cds.BSUD.2994.4.p1;Parent=BSUD.2994.4.p1
contig_1828	transdecoder	three_prime_UTR	275170	276204	.	-	.	ID=BSUD.2994.4.p1.utr3p1;Parent=BSUD.2994.4.p1
contig_1828	tRNAscan-SE	pseudogene_tRNA	287191	287259	24.1	-	.	ID=contig_1828.trna10;Name=contig_1828.tRNA10-GlnCTG;isotype=Gln;anticodon=CTG;gene_biotype=pseudogene
contig_1828	tRNAscan-SE	exon	287191	287259	.	-	.	ID=contig_1828.trna10.exon1;Parent=contig_1828.trna10
contig_1828	transdecoder	gene	304349	313146	.	-	.	ID=BSUD.2995;Interpro=IPR002589 (Macro domain)---IPR012317 (Poly(ADP-ribose) polymerase, catalytic domain)---IPR043472 (Macro domain-like)
contig_1828	transdecoder	mRNA	304349	313146	.	-	.	ID=BSUD.2995.1.p1;Parent=BSUD.2995;Interpro=IPR002589 (Macro domain)---IPR012317 (Poly(ADP-ribose) polymerase, catalytic domain)---IPR043472 (Macro domain-like)
contig_1828	transdecoder	five_prime_UTR	313061	313146	.	-	.	ID=BSUD.2995.1.p1.utr5p1;Parent=BSUD.2995.1.p1
contig_1828	transdecoder	five_prime_UTR	311400	311487	.	-	.	ID=BSUD.2995.1.p1.utr5p2;Parent=BSUD.2995.1.p1
contig_1828	transdecoder	exon	313061	313146	.	-	.	ID=BSUD.2995.1.p1.exon1;Parent=BSUD.2995.1.p1
contig_1828	transdecoder	exon	307802	311487	.	-	.	ID=BSUD.2995.1.p1.exon2;Parent=BSUD.2995.1.p1
contig_1828	transdecoder	CDS	307802	311399	.	-	0	ID=cds.BSUD.2995.1.p1;Parent=BSUD.2995.1.p1
contig_1828	transdecoder	exon	307122	307235	.	-	.	ID=BSUD.2995.1.p1.exon3;Parent=BSUD.2995.1.p1
contig_1828	transdecoder	CDS	307122	307235	.	-	2	ID=cds.BSUD.2995.1.p1;Parent=BSUD.2995.1.p1
contig_1828	transdecoder	exon	304349	306748	.	-	.	ID=BSUD.2995.1.p1.exon4;Parent=BSUD.2995.1.p1
contig_1828	transdecoder	CDS	306570	306748	.	-	2	ID=cds.BSUD.2995.1.p1;Parent=BSUD.2995.1.p1
contig_1828	transdecoder	three_prime_UTR	304349	306569	.	-	.	ID=BSUD.2995.1.p1.utr3p1;Parent=BSUD.2995.1.p1
contig_1828	transdecoder	gene	327807	343629	.	-	.	ID=BSUD.2996;Interpro=IPR012317 (Poly(ADP-ribose) polymerase, catalytic domain)
contig_1828	transdecoder	mRNA	327807	343609	.	-	.	ID=BSUD.2996.1.p1;Parent=BSUD.2996;Interpro=IPR012317 (Poly(ADP-ribose) polymerase, catalytic domain)
contig_1828	transdecoder	five_prime_UTR	343374	343609	.	-	.	ID=BSUD.2996.1.p1.utr5p1;Parent=BSUD.2996.1.p1
contig_1828	transdecoder	five_prime_UTR	340968	341045	.	-	.	ID=BSUD.2996.1.p1.utr5p2;Parent=BSUD.2996.1.p1
contig_1828	transdecoder	five_prime_UTR	329317	329354	.	-	.	ID=BSUD.2996.1.p1.utr5p3;Parent=BSUD.2996.1.p1
contig_1828	transdecoder	exon	343374	343609	.	-	.	ID=BSUD.2996.1.p1.exon1;Parent=BSUD.2996.1.p1
contig_1828	transdecoder	exon	340968	341045	.	-	.	ID=BSUD.2996.1.p1.exon2;Parent=BSUD.2996.1.p1
contig_1828	transdecoder	exon	329244	329354	.	-	.	ID=BSUD.2996.1.p1.exon3;Parent=BSUD.2996.1.p1
contig_1828	transdecoder	CDS	329244	329316	.	-	0	ID=cds.BSUD.2996.1.p1;Parent=BSUD.2996.1.p1
contig_1828	transdecoder	exon	327807	329105	.	-	.	ID=BSUD.2996.1.p1.exon4;Parent=BSUD.2996.1.p1
contig_1828	transdecoder	CDS	328987	329105	.	-	2	ID=cds.BSUD.2996.1.p1;Parent=BSUD.2996.1.p1
contig_1828	transdecoder	three_prime_UTR	327807	328986	.	-	.	ID=BSUD.2996.1.p1.utr3p1;Parent=BSUD.2996.1.p1
contig_1828	transdecoder	mRNA	327808	331183	.	-	.	ID=BSUD.2996.2.p1;Parent=BSUD.2996;Interpro=IPR012317 (Poly(ADP-ribose) polymerase, catalytic domain)
contig_1828	transdecoder	five_prime_UTR	330702	331183	.	-	.	ID=BSUD.2996.2.p1.utr5p1;Parent=BSUD.2996.2.p1
contig_1828	transdecoder	exon	330479	331183	.	-	.	ID=BSUD.2996.2.p1.exon1;Parent=BSUD.2996.2.p1
contig_1828	transdecoder	CDS	330479	330701	.	-	0	ID=cds.BSUD.2996.2.p1;Parent=BSUD.2996.2.p1
contig_1828	transdecoder	exon	329244	329354	.	-	.	ID=BSUD.2996.2.p1.exon2;Parent=BSUD.2996.2.p1
contig_1828	transdecoder	CDS	329244	329354	.	-	2	ID=cds.BSUD.2996.2.p1;Parent=BSUD.2996.2.p1
contig_1828	transdecoder	exon	327808	329105	.	-	.	ID=BSUD.2996.2.p1.exon3;Parent=BSUD.2996.2.p1
contig_1828	transdecoder	CDS	328987	329105	.	-	2	ID=cds.BSUD.2996.2.p1;Parent=BSUD.2996.2.p1
contig_1828	transdecoder	three_prime_UTR	327808	328986	.	-	.	ID=BSUD.2996.2.p1.utr3p1;Parent=BSUD.2996.2.p1
contig_1828	transdecoder	mRNA	327809	343629	.	-	.	ID=BSUD.2996.3.p1;Parent=BSUD.2996;Interpro=IPR012317 (Poly(ADP-ribose) polymerase, catalytic domain)
contig_1828	transdecoder	five_prime_UTR	343583	343629	.	-	.	ID=BSUD.2996.3.p1.utr5p1;Parent=BSUD.2996.3.p1
contig_1828	transdecoder	five_prime_UTR	329317	329354	.	-	.	ID=BSUD.2996.3.p1.utr5p2;Parent=BSUD.2996.3.p1
contig_1828	transdecoder	exon	343583	343629	.	-	.	ID=BSUD.2996.3.p1.exon1;Parent=BSUD.2996.3.p1
contig_1828	transdecoder	exon	329244	329354	.	-	.	ID=BSUD.2996.3.p1.exon2;Parent=BSUD.2996.3.p1
contig_1828	transdecoder	CDS	329244	329316	.	-	0	ID=cds.BSUD.2996.3.p1;Parent=BSUD.2996.3.p1
contig_1828	transdecoder	exon	327809	329105	.	-	.	ID=BSUD.2996.3.p1.exon3;Parent=BSUD.2996.3.p1
contig_1828	transdecoder	CDS	328987	329105	.	-	2	ID=cds.BSUD.2996.3.p1;Parent=BSUD.2996.3.p1
contig_1828	transdecoder	three_prime_UTR	327809	328986	.	-	.	ID=BSUD.2996.3.p1.utr3p1;Parent=BSUD.2996.3.p1
contig_1828	transdecoder	gene	343666	357573	.	+	.	ID=BSUD.2997;Interpro=IPR012317 (Poly(ADP-ribose) polymerase, catalytic domain)---IPR043472 (Macro domain-like)
contig_1828	transdecoder	mRNA	343666	353112	.	+	.	ID=BSUD.2997.1.p1;Parent=BSUD.2997;Interpro=IPR012317 (Poly(ADP-ribose) polymerase, catalytic domain)---IPR043472 (Macro domain-like)
contig_1828	transdecoder	five_prime_UTR	343666	343762	.	+	.	ID=BSUD.2997.1.p1.utr5p1;Parent=BSUD.2997.1.p1
contig_1828	transdecoder	five_prime_UTR	344322	344506	.	+	.	ID=BSUD.2997.1.p1.utr5p2;Parent=BSUD.2997.1.p1
contig_1828	transdecoder	exon	343666	343762	.	+	.	ID=BSUD.2997.1.p1.exon1;Parent=BSUD.2997.1.p1
contig_1828	transdecoder	exon	344322	349274	.	+	.	ID=BSUD.2997.1.p1.exon2;Parent=BSUD.2997.1.p1
contig_1828	transdecoder	CDS	344507	349274	.	+	0	ID=cds.BSUD.2997.1.p1;Parent=BSUD.2997.1.p1
contig_1828	transdecoder	exon	350311	350424	.	+	.	ID=BSUD.2997.1.p1.exon3;Parent=BSUD.2997.1.p1
contig_1828	transdecoder	CDS	350311	350424	.	+	2	ID=cds.BSUD.2997.1.p1;Parent=BSUD.2997.1.p1
contig_1828	transdecoder	exon	351522	353112	.	+	.	ID=BSUD.2997.1.p1.exon4;Parent=BSUD.2997.1.p1
contig_1828	transdecoder	CDS	351522	351703	.	+	2	ID=cds.BSUD.2997.1.p1;Parent=BSUD.2997.1.p1
contig_1828	transdecoder	three_prime_UTR	351704	353112	.	+	.	ID=BSUD.2997.1.p1.utr3p1;Parent=BSUD.2997.1.p1
contig_1828	transdecoder	mRNA	343666	357573	.	+	.	ID=BSUD.2997.2.p1;Parent=BSUD.2997;Interpro=IPR012317 (Poly(ADP-ribose) polymerase, catalytic domain)---IPR043472 (Macro domain-like)
contig_1828	transdecoder	five_prime_UTR	343666	344506	.	+	.	ID=BSUD.2997.2.p1.utr5p1;Parent=BSUD.2997.2.p1
contig_1828	transdecoder	exon	343666	349274	.	+	.	ID=BSUD.2997.2.p1.exon1;Parent=BSUD.2997.2.p1
contig_1828	transdecoder	CDS	344507	349274	.	+	0	ID=cds.BSUD.2997.2.p1;Parent=BSUD.2997.2.p1
contig_1828	transdecoder	exon	350311	350424	.	+	.	ID=BSUD.2997.2.p1.exon2;Parent=BSUD.2997.2.p1
contig_1828	transdecoder	CDS	350311	350424	.	+	2	ID=cds.BSUD.2997.2.p1;Parent=BSUD.2997.2.p1
contig_1828	transdecoder	exon	351522	357573	.	+	.	ID=BSUD.2997.2.p1.exon3;Parent=BSUD.2997.2.p1
contig_1828	transdecoder	CDS	351522	351703	.	+	2	ID=cds.BSUD.2997.2.p1;Parent=BSUD.2997.2.p1
contig_1828	transdecoder	three_prime_UTR	351704	357573	.	+	.	ID=BSUD.2997.2.p1.utr3p1;Parent=BSUD.2997.2.p1
contig_1828	transdecoder	gene	358950	362574	.	+	.	ID=BSUD.2998;Interpro=IPR005830 (Aerolysin)
contig_1828	transdecoder	mRNA	358950	362574	.	+	.	ID=BSUD.2998.1.p1;Parent=BSUD.2998;Interpro=IPR005830 (Aerolysin)
contig_1828	transdecoder	five_prime_UTR	358950	359038	.	+	.	ID=BSUD.2998.1.p1.utr5p1;Parent=BSUD.2998.1.p1
contig_1828	transdecoder	five_prime_UTR	360769	361465	.	+	.	ID=BSUD.2998.1.p1.utr5p2;Parent=BSUD.2998.1.p1
contig_1828	transdecoder	exon	358950	359038	.	+	.	ID=BSUD.2998.1.p1.exon1;Parent=BSUD.2998.1.p1
contig_1828	transdecoder	exon	360769	362574	.	+	.	ID=BSUD.2998.1.p1.exon2;Parent=BSUD.2998.1.p1
contig_1828	transdecoder	CDS	361466	362533	.	+	0	ID=cds.BSUD.2998.1.p1;Parent=BSUD.2998.1.p1
contig_1828	transdecoder	three_prime_UTR	362534	362574	.	+	.	ID=BSUD.2998.1.p1.utr3p1;Parent=BSUD.2998.1.p1
contig_1828	tRNAscan-SE	pseudogene_tRNA	375434	375505	23.9	-	.	ID=contig_1828.trna9;Name=contig_1828.tRNA9-GlyTCC;isotype=Gly;anticodon=TCC;gene_biotype=pseudogene
contig_1828	tRNAscan-SE	exon	375434	375505	.	-	.	ID=contig_1828.trna9.exon1;Parent=contig_1828.trna9
contig_1828	transdecoder	gene	376073	387523	.	-	.	ID=BSUD.2999;Interpro=IPR012317 (Poly(ADP-ribose) polymerase, catalytic domain)
contig_1828	transdecoder	mRNA	376073	387523	.	-	.	ID=BSUD.2999.1.p1;Parent=BSUD.2999;Interpro=IPR012317 (Poly(ADP-ribose) polymerase, catalytic domain)
contig_1828	transdecoder	five_prime_UTR	387341	387523	.	-	.	ID=BSUD.2999.1.p1.utr5p1;Parent=BSUD.2999.1.p1
contig_1828	transdecoder	five_prime_UTR	378475	378526	.	-	.	ID=BSUD.2999.1.p1.utr5p2;Parent=BSUD.2999.1.p1
contig_1828	transdecoder	exon	387341	387523	.	-	.	ID=BSUD.2999.1.p1.exon1;Parent=BSUD.2999.1.p1
contig_1828	transdecoder	exon	377904	378526	.	-	.	ID=BSUD.2999.1.p1.exon2;Parent=BSUD.2999.1.p1
contig_1828	transdecoder	CDS	377904	378474	.	-	0	ID=cds.BSUD.2999.1.p1;Parent=BSUD.2999.1.p1
contig_1828	transdecoder	exon	376627	376728	.	-	.	ID=BSUD.2999.1.p1.exon3;Parent=BSUD.2999.1.p1
contig_1828	transdecoder	CDS	376627	376728	.	-	2	ID=cds.BSUD.2999.1.p1;Parent=BSUD.2999.1.p1
contig_1828	transdecoder	exon	376073	376345	.	-	.	ID=BSUD.2999.1.p1.exon4;Parent=BSUD.2999.1.p1
contig_1828	transdecoder	CDS	376167	376345	.	-	2	ID=cds.BSUD.2999.1.p1;Parent=BSUD.2999.1.p1
contig_1828	transdecoder	three_prime_UTR	376073	376166	.	-	.	ID=BSUD.2999.1.p1.utr3p1;Parent=BSUD.2999.1.p1
contig_1828	transdecoder	gene	390312	400746	.	-	.	ID=BSUD.3000;Interpro=IPR012317 (Poly(ADP-ribose) polymerase, catalytic domain)
contig_1828	transdecoder	mRNA	390312	400738	.	-	.	ID=BSUD.3000.1.p1;Parent=BSUD.3000;Interpro=IPR012317 (Poly(ADP-ribose) polymerase, catalytic domain)
contig_1828	transdecoder	five_prime_UTR	400656	400738	.	-	.	ID=BSUD.3000.1.p1.utr5p1;Parent=BSUD.3000.1.p1
contig_1828	transdecoder	five_prime_UTR	398281	398295	.	-	.	ID=BSUD.3000.1.p1.utr5p2;Parent=BSUD.3000.1.p1
contig_1828	transdecoder	exon	400656	400738	.	-	.	ID=BSUD.3000.1.p1.exon1;Parent=BSUD.3000.1.p1
contig_1828	transdecoder	exon	397704	398295	.	-	.	ID=BSUD.3000.1.p1.exon2;Parent=BSUD.3000.1.p1
contig_1828	transdecoder	CDS	397704	398280	.	-	0	ID=cds.BSUD.3000.1.p1;Parent=BSUD.3000.1.p1
contig_1828	transdecoder	exon	395011	395112	.	-	.	ID=BSUD.3000.1.p1.exon3;Parent=BSUD.3000.1.p1
contig_1828	transdecoder	CDS	395011	395112	.	-	2	ID=cds.BSUD.3000.1.p1;Parent=BSUD.3000.1.p1
contig_1828	transdecoder	exon	390312	393438	.	-	.	ID=BSUD.3000.1.p1.exon4;Parent=BSUD.3000.1.p1
contig_1828	transdecoder	CDS	393260	393438	.	-	2	ID=cds.BSUD.3000.1.p1;Parent=BSUD.3000.1.p1
contig_1828	transdecoder	three_prime_UTR	390312	393259	.	-	.	ID=BSUD.3000.1.p1.utr3p1;Parent=BSUD.3000.1.p1
contig_1828	transdecoder	mRNA	391750	400746	.	-	.	ID=BSUD.3000.2.p1;Parent=BSUD.3000;Interpro=IPR012317 (Poly(ADP-ribose) polymerase, catalytic domain)
contig_1828	transdecoder	five_prime_UTR	398520	400746	.	-	.	ID=BSUD.3000.2.p1.utr5p1;Parent=BSUD.3000.2.p1
contig_1828	transdecoder	five_prime_UTR	398281	398295	.	-	.	ID=BSUD.3000.2.p1.utr5p2;Parent=BSUD.3000.2.p1
contig_1828	transdecoder	exon	398520	400746	.	-	.	ID=BSUD.3000.2.p1.exon1;Parent=BSUD.3000.2.p1
contig_1828	transdecoder	exon	397704	398295	.	-	.	ID=BSUD.3000.2.p1.exon2;Parent=BSUD.3000.2.p1
contig_1828	transdecoder	CDS	397704	398280	.	-	0	ID=cds.BSUD.3000.2.p1;Parent=BSUD.3000.2.p1
contig_1828	transdecoder	exon	395011	395112	.	-	.	ID=BSUD.3000.2.p1.exon3;Parent=BSUD.3000.2.p1
contig_1828	transdecoder	CDS	395011	395112	.	-	2	ID=cds.BSUD.3000.2.p1;Parent=BSUD.3000.2.p1
contig_1828	transdecoder	exon	391750	393438	.	-	.	ID=BSUD.3000.2.p1.exon4;Parent=BSUD.3000.2.p1
contig_1828	transdecoder	CDS	393260	393438	.	-	2	ID=cds.BSUD.3000.2.p1;Parent=BSUD.3000.2.p1
contig_1828	transdecoder	three_prime_UTR	391750	393259	.	-	.	ID=BSUD.3000.2.p1.utr3p1;Parent=BSUD.3000.2.p1
contig_1828	transdecoder	mRNA	391750	400746	.	-	.	ID=BSUD.3000.3.p1;Parent=BSUD.3000;Interpro=IPR012317 (Poly(ADP-ribose) polymerase, catalytic domain)
contig_1828	transdecoder	five_prime_UTR	398281	400746	.	-	.	ID=BSUD.3000.3.p1.utr5p1;Parent=BSUD.3000.3.p1
contig_1828	transdecoder	exon	397704	400746	.	-	.	ID=BSUD.3000.3.p1.exon1;Parent=BSUD.3000.3.p1
contig_1828	transdecoder	CDS	397704	398280	.	-	0	ID=cds.BSUD.3000.3.p1;Parent=BSUD.3000.3.p1
contig_1828	transdecoder	exon	395011	395112	.	-	.	ID=BSUD.3000.3.p1.exon2;Parent=BSUD.3000.3.p1
contig_1828	transdecoder	CDS	395011	395112	.	-	2	ID=cds.BSUD.3000.3.p1;Parent=BSUD.3000.3.p1
contig_1828	transdecoder	exon	391750	393438	.	-	.	ID=BSUD.3000.3.p1.exon3;Parent=BSUD.3000.3.p1
contig_1828	transdecoder	CDS	393260	393438	.	-	2	ID=cds.BSUD.3000.3.p1;Parent=BSUD.3000.3.p1
contig_1828	transdecoder	three_prime_UTR	391750	393259	.	-	.	ID=BSUD.3000.3.p1.utr3p1;Parent=BSUD.3000.3.p1
contig_1828	transdecoder	gene	401953	523078	.	-	.	ID=BSUD.3004;Interpro=IPR000408 (Regulator of chromosome condensation, RCC1)---IPR000433 (Zinc finger, ZZ-type)---IPR000569 (HECT domain)---IPR001199 (Cytochrome b5-like heme/steroid binding domain)---IPR004939 (APC10/DOC domain)---IPR008979 (Galactose-binding-like domain superfamily)---IPR009091 (Regulator of chromosome condensation 1/beta-lactamase-inhibitor protein II)---IPR010606 (Mib-herc2)---IPR014722 (Ribosomal protein L2, domain 2)---IPR015940 (Ubiquitin-associated domain)---IPR021097 (CPH domain)---IPR035983 (HECT, E3 ligase catalytic domain)---IPR036400 (Cytochrome b5-like heme/steroid binding domain superfamily)---IPR037252 (Mib/herc2 domain superfamily)---IPR037976 (HERC2, APC10 domain)---IPR043145 (Zinc finger, ZZ-type superfamily)
contig_1828	transdecoder	mRNA	401953	404789	.	-	.	ID=BSUD.3004.1.p1;Parent=BSUD.3004;Interpro=IPR000408 (Regulator of chromosome condensation, RCC1)---IPR000433 (Zinc finger, ZZ-type)---IPR000569 (HECT domain)---IPR001199 (Cytochrome b5-like heme/steroid binding domain)---IPR004939 (APC10/DOC domain)---IPR008979 (Galactose-binding-like domain superfamily)---IPR009091 (Regulator of chromosome condensation 1/beta-lactamase-inhibitor protein II)---IPR010606 (Mib-herc2)---IPR014722 (Ribosomal protein L2, domain 2)---IPR015940 (Ubiquitin-associated domain)---IPR021097 (CPH domain)---IPR035983 (HECT, E3 ligase catalytic domain)---IPR036400 (Cytochrome b5-like heme/steroid binding domain superfamily)---IPR037252 (Mib/herc2 domain superfamily)---IPR037976 (HERC2, APC10 domain)---IPR043145 (Zinc finger, ZZ-type superfamily)
contig_1828	transdecoder	exon	404588	404789	.	-	.	ID=BSUD.3004.1.p1.exon1;Parent=BSUD.3004.1.p1
contig_1828	transdecoder	CDS	404588	404788	.	-	0	ID=cds.BSUD.3004.1.p1;Parent=BSUD.3004.1.p1
contig_1828	transdecoder	exon	401953	404356	.	-	.	ID=BSUD.3004.1.p1.exon2;Parent=BSUD.3004.1.p1
contig_1828	transdecoder	CDS	404084	404356	.	-	0	ID=cds.BSUD.3004.1.p1;Parent=BSUD.3004.1.p1
contig_1828	transdecoder	three_prime_UTR	401953	404083	.	-	.	ID=BSUD.3004.1.p1.utr3p1;Parent=BSUD.3004.1.p1
contig_1828	transdecoder	mRNA	401953	523078	.	-	.	ID=BSUD.3004.2.p1;Parent=BSUD.3004;Interpro=IPR000408 (Regulator of chromosome condensation, RCC1)---IPR000433 (Zinc finger, ZZ-type)---IPR000569 (HECT domain)---IPR001199 (Cytochrome b5-like heme/steroid binding domain)---IPR004939 (APC10/DOC domain)---IPR008979 (Galactose-binding-like domain superfamily)---IPR009091 (Regulator of chromosome condensation 1/beta-lactamase-inhibitor protein II)---IPR010606 (Mib-herc2)---IPR014722 (Ribosomal protein L2, domain 2)---IPR015940 (Ubiquitin-associated domain)---IPR021097 (CPH domain)---IPR035983 (HECT, E3 ligase catalytic domain)---IPR036400 (Cytochrome b5-like heme/steroid binding domain superfamily)---IPR037252 (Mib/herc2 domain superfamily)---IPR037976 (HERC2, APC10 domain)---IPR043145 (Zinc finger, ZZ-type superfamily)
contig_1828	transdecoder	five_prime_UTR	522974	523078	.	-	.	ID=BSUD.3004.2.p1.utr5p1;Parent=BSUD.3004.2.p1
contig_1828	transdecoder	five_prime_UTR	518484	518590	.	-	.	ID=BSUD.3004.2.p1.utr5p2;Parent=BSUD.3004.2.p1
contig_1828	transdecoder	five_prime_UTR	517901	518015	.	-	.	ID=BSUD.3004.2.p1.utr5p3;Parent=BSUD.3004.2.p1
contig_1828	transdecoder	five_prime_UTR	477536	477736	.	-	.	ID=BSUD.3004.2.p1.utr5p4;Parent=BSUD.3004.2.p1
contig_1828	transdecoder	five_prime_UTR	474313	474532	.	-	.	ID=BSUD.3004.2.p1.utr5p5;Parent=BSUD.3004.2.p1
contig_1828	transdecoder	five_prime_UTR	473604	473745	.	-	.	ID=BSUD.3004.2.p1.utr5p6;Parent=BSUD.3004.2.p1
contig_1828	transdecoder	five_prime_UTR	460588	460709	.	-	.	ID=BSUD.3004.2.p1.utr5p7;Parent=BSUD.3004.2.p1
contig_1828	transdecoder	five_prime_UTR	459967	460258	.	-	.	ID=BSUD.3004.2.p1.utr5p8;Parent=BSUD.3004.2.p1
contig_1828	transdecoder	five_prime_UTR	457683	457835	.	-	.	ID=BSUD.3004.2.p1.utr5p9;Parent=BSUD.3004.2.p1
contig_1828	transdecoder	five_prime_UTR	456859	457065	.	-	.	ID=BSUD.3004.2.p1.utr5p10;Parent=BSUD.3004.2.p1
contig_1828	transdecoder	five_prime_UTR	455981	456132	.	-	.	ID=BSUD.3004.2.p1.utr5p11;Parent=BSUD.3004.2.p1
contig_1828	transdecoder	five_prime_UTR	455304	455563	.	-	.	ID=BSUD.3004.2.p1.utr5p12;Parent=BSUD.3004.2.p1
contig_1828	transdecoder	five_prime_UTR	454835	455006	.	-	.	ID=BSUD.3004.2.p1.utr5p13;Parent=BSUD.3004.2.p1
contig_1828	transdecoder	five_prime_UTR	453649	453922	.	-	.	ID=BSUD.3004.2.p1.utr5p14;Parent=BSUD.3004.2.p1
contig_1828	transdecoder	five_prime_UTR	453325	453525	.	-	.	ID=BSUD.3004.2.p1.utr5p15;Parent=BSUD.3004.2.p1
contig_1828	transdecoder	five_prime_UTR	452697	452925	.	-	.	ID=BSUD.3004.2.p1.utr5p16;Parent=BSUD.3004.2.p1
contig_1828	transdecoder	five_prime_UTR	451602	451741	.	-	.	ID=BSUD.3004.2.p1.utr5p17;Parent=BSUD.3004.2.p1
contig_1828	transdecoder	five_prime_UTR	450355	450524	.	-	.	ID=BSUD.3004.2.p1.utr5p18;Parent=BSUD.3004.2.p1
contig_1828	transdecoder	five_prime_UTR	448934	449172	.	-	.	ID=BSUD.3004.2.p1.utr5p19;Parent=BSUD.3004.2.p1
contig_1828	transdecoder	five_prime_UTR	448389	448544	.	-	.	ID=BSUD.3004.2.p1.utr5p20;Parent=BSUD.3004.2.p1
contig_1828	transdecoder	five_prime_UTR	447999	448184	.	-	.	ID=BSUD.3004.2.p1.utr5p21;Parent=BSUD.3004.2.p1
contig_1828	transdecoder	five_prime_UTR	447237	447425	.	-	.	ID=BSUD.3004.2.p1.utr5p22;Parent=BSUD.3004.2.p1
contig_1828	transdecoder	five_prime_UTR	446714	446805	.	-	.	ID=BSUD.3004.2.p1.utr5p23;Parent=BSUD.3004.2.p1
contig_1828	transdecoder	five_prime_UTR	446274	446381	.	-	.	ID=BSUD.3004.2.p1.utr5p24;Parent=BSUD.3004.2.p1
contig_1828	transdecoder	five_prime_UTR	445840	445990	.	-	.	ID=BSUD.3004.2.p1.utr5p25;Parent=BSUD.3004.2.p1
contig_1828	transdecoder	five_prime_UTR	445570	445718	.	-	.	ID=BSUD.3004.2.p1.utr5p26;Parent=BSUD.3004.2.p1
contig_1828	transdecoder	five_prime_UTR	444999	445093	.	-	.	ID=BSUD.3004.2.p1.utr5p27;Parent=BSUD.3004.2.p1
contig_1828	transdecoder	five_prime_UTR	444746	444905	.	-	.	ID=BSUD.3004.2.p1.utr5p28;Parent=BSUD.3004.2.p1
contig_1828	transdecoder	five_prime_UTR	444208	444403	.	-	.	ID=BSUD.3004.2.p1.utr5p29;Parent=BSUD.3004.2.p1
contig_1828	transdecoder	five_prime_UTR	443145	443812	.	-	.	ID=BSUD.3004.2.p1.utr5p30;Parent=BSUD.3004.2.p1
contig_1828	transdecoder	exon	522974	523078	.	-	.	ID=BSUD.3004.2.p1.exon1;Parent=BSUD.3004.2.p1
contig_1828	transdecoder	exon	518484	518590	.	-	.	ID=BSUD.3004.2.p1.exon2;Parent=BSUD.3004.2.p1
contig_1828	transdecoder	exon	517901	518015	.	-	.	ID=BSUD.3004.2.p1.exon3;Parent=BSUD.3004.2.p1
contig_1828	transdecoder	exon	477536	477736	.	-	.	ID=BSUD.3004.2.p1.exon4;Parent=BSUD.3004.2.p1
contig_1828	transdecoder	exon	474313	474532	.	-	.	ID=BSUD.3004.2.p1.exon5;Parent=BSUD.3004.2.p1
contig_1828	transdecoder	exon	473604	473745	.	-	.	ID=BSUD.3004.2.p1.exon6;Parent=BSUD.3004.2.p1
contig_1828	transdecoder	exon	460588	460709	.	-	.	ID=BSUD.3004.2.p1.exon7;Parent=BSUD.3004.2.p1
contig_1828	transdecoder	exon	459967	460258	.	-	.	ID=BSUD.3004.2.p1.exon8;Parent=BSUD.3004.2.p1
contig_1828	transdecoder	exon	457683	457835	.	-	.	ID=BSUD.3004.2.p1.exon9;Parent=BSUD.3004.2.p1
contig_1828	transdecoder	exon	456859	457065	.	-	.	ID=BSUD.3004.2.p1.exon10;Parent=BSUD.3004.2.p1
contig_1828	transdecoder	exon	455981	456132	.	-	.	ID=BSUD.3004.2.p1.exon11;Parent=BSUD.3004.2.p1
contig_1828	transdecoder	exon	455304	455563	.	-	.	ID=BSUD.3004.2.p1.exon12;Parent=BSUD.3004.2.p1
contig_1828	transdecoder	exon	454835	455006	.	-	.	ID=BSUD.3004.2.p1.exon13;Parent=BSUD.3004.2.p1
contig_1828	transdecoder	exon	453649	453922	.	-	.	ID=BSUD.3004.2.p1.exon14;Parent=BSUD.3004.2.p1
contig_1828	transdecoder	exon	453325	453525	.	-	.	ID=BSUD.3004.2.p1.exon15;Parent=BSUD.3004.2.p1
contig_1828	transdecoder	exon	452697	452925	.	-	.	ID=BSUD.3004.2.p1.exon16;Parent=BSUD.3004.2.p1
contig_1828	transdecoder	exon	451602	451741	.	-	.	ID=BSUD.3004.2.p1.exon17;Parent=BSUD.3004.2.p1
contig_1828	transdecoder	exon	450355	450524	.	-	.	ID=BSUD.3004.2.p1.exon18;Parent=BSUD.3004.2.p1
contig_1828	transdecoder	exon	448934	449172	.	-	.	ID=BSUD.3004.2.p1.exon19;Parent=BSUD.3004.2.p1
contig_1828	transdecoder	exon	448389	448544	.	-	.	ID=BSUD.3004.2.p1.exon20;Parent=BSUD.3004.2.p1
contig_1828	transdecoder	exon	447999	448184	.	-	.	ID=BSUD.3004.2.p1.exon21;Parent=BSUD.3004.2.p1
contig_1828	transdecoder	exon	447237	447425	.	-	.	ID=BSUD.3004.2.p1.exon22;Parent=BSUD.3004.2.p1
contig_1828	transdecoder	exon	446714	446805	.	-	.	ID=BSUD.3004.2.p1.exon23;Parent=BSUD.3004.2.p1
contig_1828	transdecoder	exon	446274	446381	.	-	.	ID=BSUD.3004.2.p1.exon24;Parent=BSUD.3004.2.p1
contig_1828	transdecoder	exon	445840	445990	.	-	.	ID=BSUD.3004.2.p1.exon25;Parent=BSUD.3004.2.p1
contig_1828	transdecoder	exon	445570	445718	.	-	.	ID=BSUD.3004.2.p1.exon26;Parent=BSUD.3004.2.p1
contig_1828	transdecoder	exon	444999	445093	.	-	.	ID=BSUD.3004.2.p1.exon27;Parent=BSUD.3004.2.p1
contig_1828	transdecoder	exon	444746	444905	.	-	.	ID=BSUD.3004.2.p1.exon28;Parent=BSUD.3004.2.p1
contig_1828	transdecoder	exon	444208	444403	.	-	.	ID=BSUD.3004.2.p1.exon29;Parent=BSUD.3004.2.p1
contig_1828	transdecoder	exon	443016	443812	.	-	.	ID=BSUD.3004.2.p1.exon30;Parent=BSUD.3004.2.p1
contig_1828	transdecoder	CDS	443016	443144	.	-	0	ID=cds.BSUD.3004.2.p1;Parent=BSUD.3004.2.p1
contig_1828	transdecoder	exon	441545	441681	.	-	.	ID=BSUD.3004.2.p1.exon31;Parent=BSUD.3004.2.p1
contig_1828	transdecoder	CDS	441545	441681	.	-	0	ID=cds.BSUD.3004.2.p1;Parent=BSUD.3004.2.p1
contig_1828	transdecoder	exon	440758	440947	.	-	.	ID=BSUD.3004.2.p1.exon32;Parent=BSUD.3004.2.p1
contig_1828	transdecoder	CDS	440758	440947	.	-	1	ID=cds.BSUD.3004.2.p1;Parent=BSUD.3004.2.p1
contig_1828	transdecoder	exon	440243	440390	.	-	.	ID=BSUD.3004.2.p1.exon33;Parent=BSUD.3004.2.p1
contig_1828	transdecoder	CDS	440243	440390	.	-	0	ID=cds.BSUD.3004.2.p1;Parent=BSUD.3004.2.p1
contig_1828	transdecoder	exon	439620	439795	.	-	.	ID=BSUD.3004.2.p1.exon34;Parent=BSUD.3004.2.p1
contig_1828	transdecoder	CDS	439620	439795	.	-	2	ID=cds.BSUD.3004.2.p1;Parent=BSUD.3004.2.p1
contig_1828	transdecoder	exon	439102	439294	.	-	.	ID=BSUD.3004.2.p1.exon35;Parent=BSUD.3004.2.p1
contig_1828	transdecoder	CDS	439102	439294	.	-	0	ID=cds.BSUD.3004.2.p1;Parent=BSUD.3004.2.p1
contig_1828	transdecoder	exon	438590	438769	.	-	.	ID=BSUD.3004.2.p1.exon36;Parent=BSUD.3004.2.p1
contig_1828	transdecoder	CDS	438590	438769	.	-	2	ID=cds.BSUD.3004.2.p1;Parent=BSUD.3004.2.p1
contig_1828	transdecoder	exon	438116	438306	.	-	.	ID=BSUD.3004.2.p1.exon37;Parent=BSUD.3004.2.p1
contig_1828	transdecoder	CDS	438116	438306	.	-	2	ID=cds.BSUD.3004.2.p1;Parent=BSUD.3004.2.p1
contig_1828	transdecoder	exon	437037	437187	.	-	.	ID=BSUD.3004.2.p1.exon38;Parent=BSUD.3004.2.p1
contig_1828	transdecoder	CDS	437037	437187	.	-	0	ID=cds.BSUD.3004.2.p1;Parent=BSUD.3004.2.p1
contig_1828	transdecoder	exon	436623	436816	.	-	.	ID=BSUD.3004.2.p1.exon39;Parent=BSUD.3004.2.p1
contig_1828	transdecoder	CDS	436623	436816	.	-	2	ID=cds.BSUD.3004.2.p1;Parent=BSUD.3004.2.p1
contig_1828	transdecoder	exon	436229	436441	.	-	.	ID=BSUD.3004.2.p1.exon40;Parent=BSUD.3004.2.p1
contig_1828	transdecoder	CDS	436229	436441	.	-	0	ID=cds.BSUD.3004.2.p1;Parent=BSUD.3004.2.p1
contig_1828	transdecoder	exon	435547	435715	.	-	.	ID=BSUD.3004.2.p1.exon41;Parent=BSUD.3004.2.p1
contig_1828	transdecoder	CDS	435547	435715	.	-	0	ID=cds.BSUD.3004.2.p1;Parent=BSUD.3004.2.p1
contig_1828	transdecoder	exon	434442	434713	.	-	.	ID=BSUD.3004.2.p1.exon42;Parent=BSUD.3004.2.p1
contig_1828	transdecoder	CDS	434442	434713	.	-	2	ID=cds.BSUD.3004.2.p1;Parent=BSUD.3004.2.p1
contig_1828	transdecoder	exon	433118	433433	.	-	.	ID=BSUD.3004.2.p1.exon43;Parent=BSUD.3004.2.p1
contig_1828	transdecoder	CDS	433118	433433	.	-	0	ID=cds.BSUD.3004.2.p1;Parent=BSUD.3004.2.p1
contig_1828	transdecoder	exon	432446	432639	.	-	.	ID=BSUD.3004.2.p1.exon44;Parent=BSUD.3004.2.p1
contig_1828	transdecoder	CDS	432446	432639	.	-	2	ID=cds.BSUD.3004.2.p1;Parent=BSUD.3004.2.p1
contig_1828	transdecoder	exon	431502	431681	.	-	.	ID=BSUD.3004.2.p1.exon45;Parent=BSUD.3004.2.p1
contig_1828	transdecoder	CDS	431502	431681	.	-	0	ID=cds.BSUD.3004.2.p1;Parent=BSUD.3004.2.p1
contig_1828	transdecoder	exon	430619	430736	.	-	.	ID=BSUD.3004.2.p1.exon46;Parent=BSUD.3004.2.p1
contig_1828	transdecoder	CDS	430619	430736	.	-	0	ID=cds.BSUD.3004.2.p1;Parent=BSUD.3004.2.p1
contig_1828	transdecoder	exon	430313	430423	.	-	.	ID=BSUD.3004.2.p1.exon47;Parent=BSUD.3004.2.p1
contig_1828	transdecoder	CDS	430313	430423	.	-	2	ID=cds.BSUD.3004.2.p1;Parent=BSUD.3004.2.p1
contig_1828	transdecoder	exon	429597	429705	.	-	.	ID=BSUD.3004.2.p1.exon48;Parent=BSUD.3004.2.p1
contig_1828	transdecoder	CDS	429597	429705	.	-	2	ID=cds.BSUD.3004.2.p1;Parent=BSUD.3004.2.p1
contig_1828	transdecoder	exon	429095	429231	.	-	.	ID=BSUD.3004.2.p1.exon49;Parent=BSUD.3004.2.p1
contig_1828	transdecoder	CDS	429095	429231	.	-	1	ID=cds.BSUD.3004.2.p1;Parent=BSUD.3004.2.p1
contig_1828	transdecoder	exon	428644	428837	.	-	.	ID=BSUD.3004.2.p1.exon50;Parent=BSUD.3004.2.p1
contig_1828	transdecoder	CDS	428644	428837	.	-	2	ID=cds.BSUD.3004.2.p1;Parent=BSUD.3004.2.p1
contig_1828	transdecoder	exon	426491	426688	.	-	.	ID=BSUD.3004.2.p1.exon51;Parent=BSUD.3004.2.p1
contig_1828	transdecoder	CDS	426491	426688	.	-	0	ID=cds.BSUD.3004.2.p1;Parent=BSUD.3004.2.p1
contig_1828	transdecoder	exon	425557	425856	.	-	.	ID=BSUD.3004.2.p1.exon52;Parent=BSUD.3004.2.p1
contig_1828	transdecoder	CDS	425557	425856	.	-	0	ID=cds.BSUD.3004.2.p1;Parent=BSUD.3004.2.p1
contig_1828	transdecoder	exon	424643	424724	.	-	.	ID=BSUD.3004.2.p1.exon53;Parent=BSUD.3004.2.p1
contig_1828	transdecoder	CDS	424643	424724	.	-	0	ID=cds.BSUD.3004.2.p1;Parent=BSUD.3004.2.p1
contig_1828	transdecoder	exon	424049	424283	.	-	.	ID=BSUD.3004.2.p1.exon54;Parent=BSUD.3004.2.p1
contig_1828	transdecoder	CDS	424049	424283	.	-	2	ID=cds.BSUD.3004.2.p1;Parent=BSUD.3004.2.p1
contig_1828	transdecoder	exon	423636	423813	.	-	.	ID=BSUD.3004.2.p1.exon55;Parent=BSUD.3004.2.p1
contig_1828	transdecoder	CDS	423636	423813	.	-	1	ID=cds.BSUD.3004.2.p1;Parent=BSUD.3004.2.p1
contig_1828	transdecoder	exon	423027	423280	.	-	.	ID=BSUD.3004.2.p1.exon56;Parent=BSUD.3004.2.p1
contig_1828	transdecoder	CDS	423027	423280	.	-	0	ID=cds.BSUD.3004.2.p1;Parent=BSUD.3004.2.p1
contig_1828	transdecoder	exon	422187	422331	.	-	.	ID=BSUD.3004.2.p1.exon57;Parent=BSUD.3004.2.p1
contig_1828	transdecoder	CDS	422187	422331	.	-	1	ID=cds.BSUD.3004.2.p1;Parent=BSUD.3004.2.p1
contig_1828	transdecoder	exon	421609	421834	.	-	.	ID=BSUD.3004.2.p1.exon58;Parent=BSUD.3004.2.p1
contig_1828	transdecoder	CDS	421609	421834	.	-	0	ID=cds.BSUD.3004.2.p1;Parent=BSUD.3004.2.p1
contig_1828	transdecoder	exon	421252	421423	.	-	.	ID=BSUD.3004.2.p1.exon59;Parent=BSUD.3004.2.p1
contig_1828	transdecoder	CDS	421252	421423	.	-	2	ID=cds.BSUD.3004.2.p1;Parent=BSUD.3004.2.p1
contig_1828	transdecoder	exon	420869	421067	.	-	.	ID=BSUD.3004.2.p1.exon60;Parent=BSUD.3004.2.p1
contig_1828	transdecoder	CDS	420869	421067	.	-	1	ID=cds.BSUD.3004.2.p1;Parent=BSUD.3004.2.p1
contig_1828	transdecoder	exon	419803	420096	.	-	.	ID=BSUD.3004.2.p1.exon61;Parent=BSUD.3004.2.p1
contig_1828	transdecoder	CDS	419803	420096	.	-	0	ID=cds.BSUD.3004.2.p1;Parent=BSUD.3004.2.p1
contig_1828	transdecoder	exon	419189	419342	.	-	.	ID=BSUD.3004.2.p1.exon62;Parent=BSUD.3004.2.p1
contig_1828	transdecoder	CDS	419189	419342	.	-	0	ID=cds.BSUD.3004.2.p1;Parent=BSUD.3004.2.p1
contig_1828	transdecoder	exon	418282	418389	.	-	.	ID=BSUD.3004.2.p1.exon63;Parent=BSUD.3004.2.p1
contig_1828	transdecoder	CDS	418282	418389	.	-	2	ID=cds.BSUD.3004.2.p1;Parent=BSUD.3004.2.p1
contig_1828	transdecoder	exon	417832	418122	.	-	.	ID=BSUD.3004.2.p1.exon64;Parent=BSUD.3004.2.p1
contig_1828	transdecoder	CDS	417832	418122	.	-	2	ID=cds.BSUD.3004.2.p1;Parent=BSUD.3004.2.p1
contig_1828	transdecoder	exon	416556	416695	.	-	.	ID=BSUD.3004.2.p1.exon65;Parent=BSUD.3004.2.p1
contig_1828	transdecoder	CDS	416556	416695	.	-	2	ID=cds.BSUD.3004.2.p1;Parent=BSUD.3004.2.p1
contig_1828	transdecoder	exon	416267	416392	.	-	.	ID=BSUD.3004.2.p1.exon66;Parent=BSUD.3004.2.p1
contig_1828	transdecoder	CDS	416267	416392	.	-	0	ID=cds.BSUD.3004.2.p1;Parent=BSUD.3004.2.p1
contig_1828	transdecoder	exon	415656	415927	.	-	.	ID=BSUD.3004.2.p1.exon67;Parent=BSUD.3004.2.p1
contig_1828	transdecoder	CDS	415656	415927	.	-	0	ID=cds.BSUD.3004.2.p1;Parent=BSUD.3004.2.p1
contig_1828	transdecoder	exon	415204	415402	.	-	.	ID=BSUD.3004.2.p1.exon68;Parent=BSUD.3004.2.p1
contig_1828	transdecoder	CDS	415204	415402	.	-	1	ID=cds.BSUD.3004.2.p1;Parent=BSUD.3004.2.p1
contig_1828	transdecoder	exon	414661	414875	.	-	.	ID=BSUD.3004.2.p1.exon69;Parent=BSUD.3004.2.p1
contig_1828	transdecoder	CDS	414661	414875	.	-	0	ID=cds.BSUD.3004.2.p1;Parent=BSUD.3004.2.p1
contig_1828	transdecoder	exon	413925	414102	.	-	.	ID=BSUD.3004.2.p1.exon70;Parent=BSUD.3004.2.p1
contig_1828	transdecoder	CDS	413925	414102	.	-	1	ID=cds.BSUD.3004.2.p1;Parent=BSUD.3004.2.p1
contig_1828	transdecoder	exon	413208	413331	.	-	.	ID=BSUD.3004.2.p1.exon71;Parent=BSUD.3004.2.p1
contig_1828	transdecoder	CDS	413208	413331	.	-	0	ID=cds.BSUD.3004.2.p1;Parent=BSUD.3004.2.p1
contig_1828	transdecoder	exon	412948	413077	.	-	.	ID=BSUD.3004.2.p1.exon72;Parent=BSUD.3004.2.p1
contig_1828	transdecoder	CDS	412948	413077	.	-	2	ID=cds.BSUD.3004.2.p1;Parent=BSUD.3004.2.p1
contig_1828	transdecoder	exon	412420	412559	.	-	.	ID=BSUD.3004.2.p1.exon73;Parent=BSUD.3004.2.p1
contig_1828	transdecoder	CDS	412420	412559	.	-	1	ID=cds.BSUD.3004.2.p1;Parent=BSUD.3004.2.p1
contig_1828	transdecoder	exon	412078	412173	.	-	.	ID=BSUD.3004.2.p1.exon74;Parent=BSUD.3004.2.p1
contig_1828	transdecoder	CDS	412078	412173	.	-	2	ID=cds.BSUD.3004.2.p1;Parent=BSUD.3004.2.p1
contig_1828	transdecoder	exon	411606	411724	.	-	.	ID=BSUD.3004.2.p1.exon75;Parent=BSUD.3004.2.p1
contig_1828	transdecoder	CDS	411606	411724	.	-	2	ID=cds.BSUD.3004.2.p1;Parent=BSUD.3004.2.p1
contig_1828	transdecoder	exon	411184	411357	.	-	.	ID=BSUD.3004.2.p1.exon76;Parent=BSUD.3004.2.p1
contig_1828	transdecoder	CDS	411184	411357	.	-	0	ID=cds.BSUD.3004.2.p1;Parent=BSUD.3004.2.p1
contig_1828	transdecoder	exon	409352	409435	.	-	.	ID=BSUD.3004.2.p1.exon77;Parent=BSUD.3004.2.p1
contig_1828	transdecoder	CDS	409352	409435	.	-	0	ID=cds.BSUD.3004.2.p1;Parent=BSUD.3004.2.p1
contig_1828	transdecoder	exon	408814	408955	.	-	.	ID=BSUD.3004.2.p1.exon78;Parent=BSUD.3004.2.p1
contig_1828	transdecoder	CDS	408814	408955	.	-	0	ID=cds.BSUD.3004.2.p1;Parent=BSUD.3004.2.p1
contig_1828	transdecoder	exon	407826	408020	.	-	.	ID=BSUD.3004.2.p1.exon79;Parent=BSUD.3004.2.p1
contig_1828	transdecoder	CDS	407826	408020	.	-	2	ID=cds.BSUD.3004.2.p1;Parent=BSUD.3004.2.p1
contig_1828	transdecoder	exon	407444	407578	.	-	.	ID=BSUD.3004.2.p1.exon80;Parent=BSUD.3004.2.p1
contig_1828	transdecoder	CDS	407444	407578	.	-	2	ID=cds.BSUD.3004.2.p1;Parent=BSUD.3004.2.p1
contig_1828	transdecoder	exon	406842	407004	.	-	.	ID=BSUD.3004.2.p1.exon81;Parent=BSUD.3004.2.p1
contig_1828	transdecoder	CDS	406842	407004	.	-	2	ID=cds.BSUD.3004.2.p1;Parent=BSUD.3004.2.p1
contig_1828	transdecoder	exon	406398	406503	.	-	.	ID=BSUD.3004.2.p1.exon82;Parent=BSUD.3004.2.p1
contig_1828	transdecoder	CDS	406398	406503	.	-	1	ID=cds.BSUD.3004.2.p1;Parent=BSUD.3004.2.p1
contig_1828	transdecoder	exon	404588	404800	.	-	.	ID=BSUD.3004.2.p1.exon83;Parent=BSUD.3004.2.p1
contig_1828	transdecoder	CDS	404588	404800	.	-	0	ID=cds.BSUD.3004.2.p1;Parent=BSUD.3004.2.p1
contig_1828	transdecoder	exon	401953	404356	.	-	.	ID=BSUD.3004.2.p1.exon84;Parent=BSUD.3004.2.p1
contig_1828	transdecoder	CDS	404084	404356	.	-	0	ID=cds.BSUD.3004.2.p1;Parent=BSUD.3004.2.p1
contig_1828	transdecoder	three_prime_UTR	401953	404083	.	-	.	ID=BSUD.3004.2.p1.utr3p1;Parent=BSUD.3004.2.p1
contig_1828	transdecoder	mRNA	443538	523050	.	-	.	ID=BSUD.3004.3.p1;Parent=BSUD.3004;Interpro=IPR000408 (Regulator of chromosome condensation, RCC1)---IPR000433 (Zinc finger, ZZ-type)---IPR000569 (HECT domain)---IPR001199 (Cytochrome b5-like heme/steroid binding domain)---IPR004939 (APC10/DOC domain)---IPR008979 (Galactose-binding-like domain superfamily)---IPR009091 (Regulator of chromosome condensation 1/beta-lactamase-inhibitor protein II)---IPR010606 (Mib-herc2)---IPR014722 (Ribosomal protein L2, domain 2)---IPR015940 (Ubiquitin-associated domain)---IPR021097 (CPH domain)---IPR035983 (HECT, E3 ligase catalytic domain)---IPR036400 (Cytochrome b5-like heme/steroid binding domain superfamily)---IPR037252 (Mib/herc2 domain superfamily)---IPR037976 (HERC2, APC10 domain)---IPR043145 (Zinc finger, ZZ-type superfamily)
contig_1828	transdecoder	five_prime_UTR	522735	523050	.	-	.	ID=BSUD.3004.3.p1.utr5p1;Parent=BSUD.3004.3.p1
contig_1828	transdecoder	five_prime_UTR	518565	518590	.	-	.	ID=BSUD.3004.3.p1.utr5p2;Parent=BSUD.3004.3.p1
contig_1828	transdecoder	exon	522735	523050	.	-	.	ID=BSUD.3004.3.p1.exon1;Parent=BSUD.3004.3.p1
contig_1828	transdecoder	exon	518484	518590	.	-	.	ID=BSUD.3004.3.p1.exon2;Parent=BSUD.3004.3.p1
contig_1828	transdecoder	CDS	518484	518564	.	-	0	ID=cds.BSUD.3004.3.p1;Parent=BSUD.3004.3.p1
contig_1828	transdecoder	exon	517901	518015	.	-	.	ID=BSUD.3004.3.p1.exon3;Parent=BSUD.3004.3.p1
contig_1828	transdecoder	CDS	517901	518015	.	-	0	ID=cds.BSUD.3004.3.p1;Parent=BSUD.3004.3.p1
contig_1828	transdecoder	exon	477536	477736	.	-	.	ID=BSUD.3004.3.p1.exon4;Parent=BSUD.3004.3.p1
contig_1828	transdecoder	CDS	477536	477736	.	-	2	ID=cds.BSUD.3004.3.p1;Parent=BSUD.3004.3.p1
contig_1828	transdecoder	exon	474313	474532	.	-	.	ID=BSUD.3004.3.p1.exon5;Parent=BSUD.3004.3.p1
contig_1828	transdecoder	CDS	474313	474532	.	-	2	ID=cds.BSUD.3004.3.p1;Parent=BSUD.3004.3.p1
contig_1828	transdecoder	exon	473604	473745	.	-	.	ID=BSUD.3004.3.p1.exon6;Parent=BSUD.3004.3.p1
contig_1828	transdecoder	CDS	473604	473745	.	-	1	ID=cds.BSUD.3004.3.p1;Parent=BSUD.3004.3.p1
contig_1828	transdecoder	exon	460588	460709	.	-	.	ID=BSUD.3004.3.p1.exon7;Parent=BSUD.3004.3.p1
contig_1828	transdecoder	CDS	460588	460709	.	-	0	ID=cds.BSUD.3004.3.p1;Parent=BSUD.3004.3.p1
contig_1828	transdecoder	exon	459967	460258	.	-	.	ID=BSUD.3004.3.p1.exon8;Parent=BSUD.3004.3.p1
contig_1828	transdecoder	CDS	459967	460258	.	-	1	ID=cds.BSUD.3004.3.p1;Parent=BSUD.3004.3.p1
contig_1828	transdecoder	exon	457683	457835	.	-	.	ID=BSUD.3004.3.p1.exon9;Parent=BSUD.3004.3.p1
contig_1828	transdecoder	CDS	457683	457835	.	-	0	ID=cds.BSUD.3004.3.p1;Parent=BSUD.3004.3.p1
contig_1828	transdecoder	exon	456859	457065	.	-	.	ID=BSUD.3004.3.p1.exon10;Parent=BSUD.3004.3.p1
contig_1828	transdecoder	CDS	456859	457065	.	-	0	ID=cds.BSUD.3004.3.p1;Parent=BSUD.3004.3.p1
contig_1828	transdecoder	exon	455981	456132	.	-	.	ID=BSUD.3004.3.p1.exon11;Parent=BSUD.3004.3.p1
contig_1828	transdecoder	CDS	455981	456132	.	-	0	ID=cds.BSUD.3004.3.p1;Parent=BSUD.3004.3.p1
contig_1828	transdecoder	exon	455304	455563	.	-	.	ID=BSUD.3004.3.p1.exon12;Parent=BSUD.3004.3.p1
contig_1828	transdecoder	CDS	455304	455563	.	-	1	ID=cds.BSUD.3004.3.p1;Parent=BSUD.3004.3.p1
contig_1828	transdecoder	exon	454835	455006	.	-	.	ID=BSUD.3004.3.p1.exon13;Parent=BSUD.3004.3.p1
contig_1828	transdecoder	CDS	454835	455006	.	-	2	ID=cds.BSUD.3004.3.p1;Parent=BSUD.3004.3.p1
contig_1828	transdecoder	exon	453649	453922	.	-	.	ID=BSUD.3004.3.p1.exon14;Parent=BSUD.3004.3.p1
contig_1828	transdecoder	CDS	453649	453922	.	-	1	ID=cds.BSUD.3004.3.p1;Parent=BSUD.3004.3.p1
contig_1828	transdecoder	exon	453325	453525	.	-	.	ID=BSUD.3004.3.p1.exon15;Parent=BSUD.3004.3.p1
contig_1828	transdecoder	CDS	453325	453525	.	-	0	ID=cds.BSUD.3004.3.p1;Parent=BSUD.3004.3.p1
contig_1828	transdecoder	exon	452697	452925	.	-	.	ID=BSUD.3004.3.p1.exon16;Parent=BSUD.3004.3.p1
contig_1828	transdecoder	CDS	452697	452925	.	-	0	ID=cds.BSUD.3004.3.p1;Parent=BSUD.3004.3.p1
contig_1828	transdecoder	exon	451602	451741	.	-	.	ID=BSUD.3004.3.p1.exon17;Parent=BSUD.3004.3.p1
contig_1828	transdecoder	CDS	451602	451741	.	-	2	ID=cds.BSUD.3004.3.p1;Parent=BSUD.3004.3.p1
contig_1828	transdecoder	exon	450355	450524	.	-	.	ID=BSUD.3004.3.p1.exon18;Parent=BSUD.3004.3.p1
contig_1828	transdecoder	CDS	450355	450524	.	-	0	ID=cds.BSUD.3004.3.p1;Parent=BSUD.3004.3.p1
contig_1828	transdecoder	exon	448934	449172	.	-	.	ID=BSUD.3004.3.p1.exon19;Parent=BSUD.3004.3.p1
contig_1828	transdecoder	CDS	448934	449172	.	-	1	ID=cds.BSUD.3004.3.p1;Parent=BSUD.3004.3.p1
contig_1828	transdecoder	exon	448389	448544	.	-	.	ID=BSUD.3004.3.p1.exon20;Parent=BSUD.3004.3.p1
contig_1828	transdecoder	CDS	448389	448544	.	-	2	ID=cds.BSUD.3004.3.p1;Parent=BSUD.3004.3.p1
contig_1828	transdecoder	exon	447999	448184	.	-	.	ID=BSUD.3004.3.p1.exon21;Parent=BSUD.3004.3.p1
contig_1828	transdecoder	CDS	447999	448184	.	-	2	ID=cds.BSUD.3004.3.p1;Parent=BSUD.3004.3.p1
contig_1828	transdecoder	exon	447237	447425	.	-	.	ID=BSUD.3004.3.p1.exon22;Parent=BSUD.3004.3.p1
contig_1828	transdecoder	CDS	447237	447425	.	-	2	ID=cds.BSUD.3004.3.p1;Parent=BSUD.3004.3.p1
contig_1828	transdecoder	exon	446714	446805	.	-	.	ID=BSUD.3004.3.p1.exon23;Parent=BSUD.3004.3.p1
contig_1828	transdecoder	CDS	446714	446805	.	-	2	ID=cds.BSUD.3004.3.p1;Parent=BSUD.3004.3.p1
contig_1828	transdecoder	exon	446274	446381	.	-	.	ID=BSUD.3004.3.p1.exon24;Parent=BSUD.3004.3.p1
contig_1828	transdecoder	CDS	446274	446381	.	-	0	ID=cds.BSUD.3004.3.p1;Parent=BSUD.3004.3.p1
contig_1828	transdecoder	exon	445840	445990	.	-	.	ID=BSUD.3004.3.p1.exon25;Parent=BSUD.3004.3.p1
contig_1828	transdecoder	CDS	445840	445990	.	-	0	ID=cds.BSUD.3004.3.p1;Parent=BSUD.3004.3.p1
contig_1828	transdecoder	exon	445570	445718	.	-	.	ID=BSUD.3004.3.p1.exon26;Parent=BSUD.3004.3.p1
contig_1828	transdecoder	CDS	445570	445718	.	-	2	ID=cds.BSUD.3004.3.p1;Parent=BSUD.3004.3.p1
contig_1828	transdecoder	exon	444999	445093	.	-	.	ID=BSUD.3004.3.p1.exon27;Parent=BSUD.3004.3.p1
contig_1828	transdecoder	CDS	444999	445093	.	-	0	ID=cds.BSUD.3004.3.p1;Parent=BSUD.3004.3.p1
contig_1828	transdecoder	exon	444746	444905	.	-	.	ID=BSUD.3004.3.p1.exon28;Parent=BSUD.3004.3.p1
contig_1828	transdecoder	CDS	444746	444905	.	-	1	ID=cds.BSUD.3004.3.p1;Parent=BSUD.3004.3.p1
contig_1828	transdecoder	exon	444208	444403	.	-	.	ID=BSUD.3004.3.p1.exon29;Parent=BSUD.3004.3.p1
contig_1828	transdecoder	CDS	444208	444403	.	-	0	ID=cds.BSUD.3004.3.p1;Parent=BSUD.3004.3.p1
contig_1828	transdecoder	exon	443538	443812	.	-	.	ID=BSUD.3004.3.p1.exon30;Parent=BSUD.3004.3.p1
contig_1828	transdecoder	CDS	443538	443812	.	-	2	ID=cds.BSUD.3004.3.p1;Parent=BSUD.3004.3.p1
contig_1828	transdecoder	gene	469711	471450	.	+	.	ID=BSUD.3005;Interpro=NA
contig_1828	transdecoder	mRNA	469711	471450	.	+	.	ID=BSUD.3005.1.p1;Parent=BSUD.3005;Interpro=NA
contig_1828	transdecoder	exon	469711	469742	.	+	.	ID=BSUD.3005.1.p1.exon1;Parent=BSUD.3005.1.p1
contig_1828	transdecoder	CDS	469712	469742	.	+	0	ID=cds.BSUD.3005.1.p1;Parent=BSUD.3005.1.p1
contig_1828	transdecoder	exon	470612	470692	.	+	.	ID=BSUD.3005.1.p1.exon2;Parent=BSUD.3005.1.p1
contig_1828	transdecoder	CDS	470612	470692	.	+	2	ID=cds.BSUD.3005.1.p1;Parent=BSUD.3005.1.p1
contig_1828	transdecoder	exon	470834	470901	.	+	.	ID=BSUD.3005.1.p1.exon3;Parent=BSUD.3005.1.p1
contig_1828	transdecoder	CDS	470834	470901	.	+	2	ID=cds.BSUD.3005.1.p1;Parent=BSUD.3005.1.p1
contig_1828	transdecoder	exon	471271	471450	.	+	.	ID=BSUD.3005.1.p1.exon4;Parent=BSUD.3005.1.p1
contig_1828	transdecoder	CDS	471271	471360	.	+	0	ID=cds.BSUD.3005.1.p1;Parent=BSUD.3005.1.p1
contig_1828	transdecoder	three_prime_UTR	471361	471450	.	+	.	ID=BSUD.3005.1.p1.utr3p1;Parent=BSUD.3005.1.p1
contig_1828	tRNAscan-SE	pseudogene_tRNA	495257	495325	31.8	+	.	ID=contig_1828.trna2;Name=contig_1828.tRNA2-ArgTCT;isotype=Arg;anticodon=TCT;gene_biotype=pseudogene
contig_1828	tRNAscan-SE	exon	495257	495325	.	+	.	ID=contig_1828.trna2.exon1;Parent=contig_1828.trna2
contig_1828	tRNAscan-SE	pseudogene_tRNA	518829	518900	36.3	-	.	ID=contig_1828.trna8;Name=contig_1828.tRNA8-GlyTCC;isotype=Gly;anticodon=TCC;gene_biotype=pseudogene
contig_1828	tRNAscan-SE	exon	518829	518900	.	-	.	ID=contig_1828.trna8.exon1;Parent=contig_1828.trna8
contig_1828	transdecoder	gene	550155	558859	.	+	.	ID=BSUD.3006;Interpro=IPR001849 (Pleckstrin homology domain)---IPR011993 (PH-like domain superfamily)
contig_1828	transdecoder	mRNA	550155	558859	.	+	.	ID=BSUD.3006.1.p1;Parent=BSUD.3006;Interpro=IPR001849 (Pleckstrin homology domain)---IPR011993 (PH-like domain superfamily)
contig_1828	transdecoder	five_prime_UTR	550155	550574	.	+	.	ID=BSUD.3006.1.p1.utr5p1;Parent=BSUD.3006.1.p1
contig_1828	transdecoder	five_prime_UTR	554897	555183	.	+	.	ID=BSUD.3006.1.p1.utr5p2;Parent=BSUD.3006.1.p1
contig_1828	transdecoder	exon	550155	550574	.	+	.	ID=BSUD.3006.1.p1.exon1;Parent=BSUD.3006.1.p1
contig_1828	transdecoder	exon	554897	558859	.	+	.	ID=BSUD.3006.1.p1.exon2;Parent=BSUD.3006.1.p1
contig_1828	transdecoder	CDS	555184	556203	.	+	0	ID=cds.BSUD.3006.1.p1;Parent=BSUD.3006.1.p1
contig_1828	transdecoder	three_prime_UTR	556204	558859	.	+	.	ID=BSUD.3006.1.p1.utr3p1;Parent=BSUD.3006.1.p1
contig_1828	transdecoder	gene	580845	588529	.	-	.	ID=BSUD.3001;Interpro=IPR032743 (FAM47 family)
contig_1828	transdecoder	mRNA	580845	588529	.	-	.	ID=BSUD.3001.1.p1;Parent=BSUD.3001;Interpro=IPR032743 (FAM47 family)
contig_1828	transdecoder	exon	588373	588529	.	-	.	ID=BSUD.3001.1.p1.exon1;Parent=BSUD.3001.1.p1
contig_1828	transdecoder	CDS	588373	588528	.	-	0	ID=cds.BSUD.3001.1.p1;Parent=BSUD.3001.1.p1
contig_1828	transdecoder	exon	586969	587190	.	-	.	ID=BSUD.3001.1.p1.exon2;Parent=BSUD.3001.1.p1
contig_1828	transdecoder	CDS	586969	587190	.	-	0	ID=cds.BSUD.3001.1.p1;Parent=BSUD.3001.1.p1
contig_1828	transdecoder	exon	582799	582953	.	-	.	ID=BSUD.3001.1.p1.exon3;Parent=BSUD.3001.1.p1
contig_1828	transdecoder	CDS	582799	582953	.	-	0	ID=cds.BSUD.3001.1.p1;Parent=BSUD.3001.1.p1
contig_1828	transdecoder	exon	582498	582648	.	-	.	ID=BSUD.3001.1.p1.exon4;Parent=BSUD.3001.1.p1
contig_1828	transdecoder	CDS	582498	582648	.	-	1	ID=cds.BSUD.3001.1.p1;Parent=BSUD.3001.1.p1
contig_1828	transdecoder	exon	581514	581596	.	-	.	ID=BSUD.3001.1.p1.exon5;Parent=BSUD.3001.1.p1
contig_1828	transdecoder	CDS	581514	581596	.	-	0	ID=cds.BSUD.3001.1.p1;Parent=BSUD.3001.1.p1
contig_1828	transdecoder	exon	580845	580989	.	-	.	ID=BSUD.3001.1.p1.exon6;Parent=BSUD.3001.1.p1
contig_1828	transdecoder	CDS	580845	580989	.	-	1	ID=cds.BSUD.3001.1.p1;Parent=BSUD.3001.1.p1
contig_1828	transdecoder	gene	591965	623681	.	+	.	ID=BSUD.3002;Interpro=IPR001680 (WD40 repeat)---IPR015943 (WD40/YVTN repeat-like-containing domain superfamily)---IPR039468 (WDR19, WD40 repeat)---IPR040379 (WD repeat-containing protein 19/dyf-2)
contig_1828	transdecoder	mRNA	591965	623681	.	+	.	ID=BSUD.3002.1.p1;Parent=BSUD.3002;Interpro=IPR001680 (WD40 repeat)---IPR015943 (WD40/YVTN repeat-like-containing domain superfamily)---IPR039468 (WDR19, WD40 repeat)---IPR040379 (WD repeat-containing protein 19/dyf-2)
contig_1828	transdecoder	five_prime_UTR	591965	592415	.	+	.	ID=BSUD.3002.1.p1.utr5p1;Parent=BSUD.3002.1.p1
contig_1828	transdecoder	exon	591965	592433	.	+	.	ID=BSUD.3002.1.p1.exon1;Parent=BSUD.3002.1.p1
contig_1828	transdecoder	CDS	592416	592433	.	+	0	ID=cds.BSUD.3002.1.p1;Parent=BSUD.3002.1.p1
contig_1828	transdecoder	exon	596428	596519	.	+	.	ID=BSUD.3002.1.p1.exon2;Parent=BSUD.3002.1.p1
contig_1828	transdecoder	CDS	596428	596519	.	+	0	ID=cds.BSUD.3002.1.p1;Parent=BSUD.3002.1.p1
contig_1828	transdecoder	exon	596975	597040	.	+	.	ID=BSUD.3002.1.p1.exon3;Parent=BSUD.3002.1.p1
contig_1828	transdecoder	CDS	596975	597040	.	+	1	ID=cds.BSUD.3002.1.p1;Parent=BSUD.3002.1.p1
contig_1828	transdecoder	exon	597369	597494	.	+	.	ID=BSUD.3002.1.p1.exon4;Parent=BSUD.3002.1.p1
contig_1828	transdecoder	CDS	597369	597494	.	+	1	ID=cds.BSUD.3002.1.p1;Parent=BSUD.3002.1.p1
contig_1828	transdecoder	exon	597714	597812	.	+	.	ID=BSUD.3002.1.p1.exon5;Parent=BSUD.3002.1.p1
contig_1828	transdecoder	CDS	597714	597812	.	+	1	ID=cds.BSUD.3002.1.p1;Parent=BSUD.3002.1.p1
contig_1828	transdecoder	exon	598487	598700	.	+	.	ID=BSUD.3002.1.p1.exon6;Parent=BSUD.3002.1.p1
contig_1828	transdecoder	CDS	598487	598700	.	+	1	ID=cds.BSUD.3002.1.p1;Parent=BSUD.3002.1.p1
contig_1828	transdecoder	exon	598997	599109	.	+	.	ID=BSUD.3002.1.p1.exon7;Parent=BSUD.3002.1.p1
contig_1828	transdecoder	CDS	598997	599109	.	+	0	ID=cds.BSUD.3002.1.p1;Parent=BSUD.3002.1.p1
contig_1828	transdecoder	exon	599367	599448	.	+	.	ID=BSUD.3002.1.p1.exon8;Parent=BSUD.3002.1.p1
contig_1828	transdecoder	CDS	599367	599448	.	+	1	ID=cds.BSUD.3002.1.p1;Parent=BSUD.3002.1.p1
contig_1828	transdecoder	exon	599777	599868	.	+	.	ID=BSUD.3002.1.p1.exon9;Parent=BSUD.3002.1.p1
contig_1828	transdecoder	CDS	599777	599868	.	+	0	ID=cds.BSUD.3002.1.p1;Parent=BSUD.3002.1.p1
contig_1828	transdecoder	exon	602795	603035	.	+	.	ID=BSUD.3002.1.p1.exon10;Parent=BSUD.3002.1.p1
contig_1828	transdecoder	CDS	602795	603035	.	+	1	ID=cds.BSUD.3002.1.p1;Parent=BSUD.3002.1.p1
contig_1828	transdecoder	exon	603611	603728	.	+	.	ID=BSUD.3002.1.p1.exon11;Parent=BSUD.3002.1.p1
contig_1828	transdecoder	CDS	603611	603728	.	+	0	ID=cds.BSUD.3002.1.p1;Parent=BSUD.3002.1.p1
contig_1828	transdecoder	exon	604205	604314	.	+	.	ID=BSUD.3002.1.p1.exon12;Parent=BSUD.3002.1.p1
contig_1828	transdecoder	CDS	604205	604314	.	+	2	ID=cds.BSUD.3002.1.p1;Parent=BSUD.3002.1.p1
contig_1828	transdecoder	exon	604901	605026	.	+	.	ID=BSUD.3002.1.p1.exon13;Parent=BSUD.3002.1.p1
contig_1828	transdecoder	CDS	604901	605026	.	+	0	ID=cds.BSUD.3002.1.p1;Parent=BSUD.3002.1.p1
contig_1828	transdecoder	exon	605141	605290	.	+	.	ID=BSUD.3002.1.p1.exon14;Parent=BSUD.3002.1.p1
contig_1828	transdecoder	CDS	605141	605290	.	+	0	ID=cds.BSUD.3002.1.p1;Parent=BSUD.3002.1.p1
contig_1828	transdecoder	exon	605388	605468	.	+	.	ID=BSUD.3002.1.p1.exon15;Parent=BSUD.3002.1.p1
contig_1828	transdecoder	CDS	605388	605468	.	+	0	ID=cds.BSUD.3002.1.p1;Parent=BSUD.3002.1.p1
contig_1828	transdecoder	exon	606249	606315	.	+	.	ID=BSUD.3002.1.p1.exon16;Parent=BSUD.3002.1.p1
contig_1828	transdecoder	CDS	606249	606315	.	+	0	ID=cds.BSUD.3002.1.p1;Parent=BSUD.3002.1.p1
contig_1828	transdecoder	exon	606435	606607	.	+	.	ID=BSUD.3002.1.p1.exon17;Parent=BSUD.3002.1.p1
contig_1828	transdecoder	CDS	606435	606607	.	+	2	ID=cds.BSUD.3002.1.p1;Parent=BSUD.3002.1.p1
contig_1828	transdecoder	exon	606710	606747	.	+	.	ID=BSUD.3002.1.p1.exon18;Parent=BSUD.3002.1.p1
contig_1828	transdecoder	CDS	606710	606747	.	+	0	ID=cds.BSUD.3002.1.p1;Parent=BSUD.3002.1.p1
contig_1828	transdecoder	exon	606904	607001	.	+	.	ID=BSUD.3002.1.p1.exon19;Parent=BSUD.3002.1.p1
contig_1828	transdecoder	CDS	606904	607001	.	+	1	ID=cds.BSUD.3002.1.p1;Parent=BSUD.3002.1.p1
contig_1828	transdecoder	exon	611160	611221	.	+	.	ID=BSUD.3002.1.p1.exon20;Parent=BSUD.3002.1.p1
contig_1828	transdecoder	CDS	611160	611221	.	+	2	ID=cds.BSUD.3002.1.p1;Parent=BSUD.3002.1.p1
contig_1828	transdecoder	exon	611352	611462	.	+	.	ID=BSUD.3002.1.p1.exon21;Parent=BSUD.3002.1.p1
contig_1828	transdecoder	CDS	611352	611462	.	+	0	ID=cds.BSUD.3002.1.p1;Parent=BSUD.3002.1.p1
contig_1828	transdecoder	exon	612079	612317	.	+	.	ID=BSUD.3002.1.p1.exon22;Parent=BSUD.3002.1.p1
contig_1828	transdecoder	CDS	612079	612317	.	+	0	ID=cds.BSUD.3002.1.p1;Parent=BSUD.3002.1.p1
contig_1828	transdecoder	exon	612562	612637	.	+	.	ID=BSUD.3002.1.p1.exon23;Parent=BSUD.3002.1.p1
contig_1828	transdecoder	CDS	612562	612637	.	+	1	ID=cds.BSUD.3002.1.p1;Parent=BSUD.3002.1.p1
contig_1828	transdecoder	exon	617902	617984	.	+	.	ID=BSUD.3002.1.p1.exon24;Parent=BSUD.3002.1.p1
contig_1828	transdecoder	CDS	617902	617984	.	+	0	ID=cds.BSUD.3002.1.p1;Parent=BSUD.3002.1.p1
contig_1828	transdecoder	exon	618253	618393	.	+	.	ID=BSUD.3002.1.p1.exon25;Parent=BSUD.3002.1.p1
contig_1828	transdecoder	CDS	618253	618393	.	+	1	ID=cds.BSUD.3002.1.p1;Parent=BSUD.3002.1.p1
contig_1828	transdecoder	exon	618848	618937	.	+	.	ID=BSUD.3002.1.p1.exon26;Parent=BSUD.3002.1.p1
contig_1828	transdecoder	CDS	618848	618937	.	+	1	ID=cds.BSUD.3002.1.p1;Parent=BSUD.3002.1.p1
contig_1828	transdecoder	exon	619069	619193	.	+	.	ID=BSUD.3002.1.p1.exon27;Parent=BSUD.3002.1.p1
contig_1828	transdecoder	CDS	619069	619193	.	+	1	ID=cds.BSUD.3002.1.p1;Parent=BSUD.3002.1.p1
contig_1828	transdecoder	exon	619308	619417	.	+	.	ID=BSUD.3002.1.p1.exon28;Parent=BSUD.3002.1.p1
contig_1828	transdecoder	CDS	619308	619417	.	+	2	ID=cds.BSUD.3002.1.p1;Parent=BSUD.3002.1.p1
contig_1828	transdecoder	exon	620993	621136	.	+	.	ID=BSUD.3002.1.p1.exon29;Parent=BSUD.3002.1.p1
contig_1828	transdecoder	CDS	620993	621136	.	+	0	ID=cds.BSUD.3002.1.p1;Parent=BSUD.3002.1.p1
contig_1828	transdecoder	exon	621437	621533	.	+	.	ID=BSUD.3002.1.p1.exon30;Parent=BSUD.3002.1.p1
contig_1828	transdecoder	CDS	621437	621533	.	+	0	ID=cds.BSUD.3002.1.p1;Parent=BSUD.3002.1.p1
contig_1828	transdecoder	exon	621724	621848	.	+	.	ID=BSUD.3002.1.p1.exon31;Parent=BSUD.3002.1.p1
contig_1828	transdecoder	CDS	621724	621848	.	+	2	ID=cds.BSUD.3002.1.p1;Parent=BSUD.3002.1.p1
contig_1828	transdecoder	exon	621961	622042	.	+	.	ID=BSUD.3002.1.p1.exon32;Parent=BSUD.3002.1.p1
contig_1828	transdecoder	CDS	621961	622042	.	+	0	ID=cds.BSUD.3002.1.p1;Parent=BSUD.3002.1.p1
contig_1828	transdecoder	exon	622150	622424	.	+	.	ID=BSUD.3002.1.p1.exon33;Parent=BSUD.3002.1.p1
contig_1828	transdecoder	CDS	622150	622424	.	+	2	ID=cds.BSUD.3002.1.p1;Parent=BSUD.3002.1.p1
contig_1828	transdecoder	exon	622707	622783	.	+	.	ID=BSUD.3002.1.p1.exon34;Parent=BSUD.3002.1.p1
contig_1828	transdecoder	CDS	622707	622783	.	+	0	ID=cds.BSUD.3002.1.p1;Parent=BSUD.3002.1.p1
contig_1828	transdecoder	exon	623580	623681	.	+	.	ID=BSUD.3002.1.p1.exon35;Parent=BSUD.3002.1.p1
contig_1828	transdecoder	CDS	623580	623679	.	+	1	ID=cds.BSUD.3002.1.p1;Parent=BSUD.3002.1.p1
contig_1828	transdecoder	gene	626790	660985	.	-	.	ID=BSUD.3003;Interpro=IPR000719 (Protein kinase domain)---IPR008271 (Serine/threonine-protein kinase, active site)---IPR011009 (Protein kinase-like domain superfamily)---IPR017441 (Protein kinase, ATP binding site)
contig_1828	transdecoder	mRNA	626790	660985	.	-	.	ID=BSUD.3003.1.p1;Parent=BSUD.3003;Interpro=IPR000719 (Protein kinase domain)---IPR008271 (Serine/threonine-protein kinase, active site)---IPR011009 (Protein kinase-like domain superfamily)---IPR017441 (Protein kinase, ATP binding site)
contig_1828	transdecoder	five_prime_UTR	660460	660985	.	-	.	ID=BSUD.3003.1.p1.utr5p1;Parent=BSUD.3003.1.p1
contig_1828	transdecoder	five_prime_UTR	659068	659105	.	-	.	ID=BSUD.3003.1.p1.utr5p2;Parent=BSUD.3003.1.p1
contig_1828	transdecoder	exon	660460	660985	.	-	.	ID=BSUD.3003.1.p1.exon1;Parent=BSUD.3003.1.p1
contig_1828	transdecoder	exon	658951	659105	.	-	.	ID=BSUD.3003.1.p1.exon2;Parent=BSUD.3003.1.p1
contig_1828	transdecoder	CDS	658951	659067	.	-	0	ID=cds.BSUD.3003.1.p1;Parent=BSUD.3003.1.p1
contig_1828	transdecoder	exon	658715	658750	.	-	.	ID=BSUD.3003.1.p1.exon3;Parent=BSUD.3003.1.p1
contig_1828	transdecoder	CDS	658715	658750	.	-	0	ID=cds.BSUD.3003.1.p1;Parent=BSUD.3003.1.p1
contig_1828	transdecoder	exon	651168	651228	.	-	.	ID=BSUD.3003.1.p1.exon4;Parent=BSUD.3003.1.p1
contig_1828	transdecoder	CDS	651168	651228	.	-	0	ID=cds.BSUD.3003.1.p1;Parent=BSUD.3003.1.p1
contig_1828	transdecoder	exon	651022	651063	.	-	.	ID=BSUD.3003.1.p1.exon5;Parent=BSUD.3003.1.p1
contig_1828	transdecoder	CDS	651022	651063	.	-	2	ID=cds.BSUD.3003.1.p1;Parent=BSUD.3003.1.p1
contig_1828	transdecoder	exon	650844	650899	.	-	.	ID=BSUD.3003.1.p1.exon6;Parent=BSUD.3003.1.p1
contig_1828	transdecoder	CDS	650844	650899	.	-	2	ID=cds.BSUD.3003.1.p1;Parent=BSUD.3003.1.p1
contig_1828	transdecoder	exon	650481	650564	.	-	.	ID=BSUD.3003.1.p1.exon7;Parent=BSUD.3003.1.p1
contig_1828	transdecoder	CDS	650481	650564	.	-	0	ID=cds.BSUD.3003.1.p1;Parent=BSUD.3003.1.p1
contig_1828	transdecoder	exon	650319	650386	.	-	.	ID=BSUD.3003.1.p1.exon8;Parent=BSUD.3003.1.p1
contig_1828	transdecoder	CDS	650319	650386	.	-	0	ID=cds.BSUD.3003.1.p1;Parent=BSUD.3003.1.p1
contig_1828	transdecoder	exon	650031	650117	.	-	.	ID=BSUD.3003.1.p1.exon9;Parent=BSUD.3003.1.p1
contig_1828	transdecoder	CDS	650031	650117	.	-	1	ID=cds.BSUD.3003.1.p1;Parent=BSUD.3003.1.p1
contig_1828	transdecoder	exon	649780	649834	.	-	.	ID=BSUD.3003.1.p1.exon10;Parent=BSUD.3003.1.p1
contig_1828	transdecoder	CDS	649780	649834	.	-	1	ID=cds.BSUD.3003.1.p1;Parent=BSUD.3003.1.p1
contig_1828	transdecoder	exon	649639	649682	.	-	.	ID=BSUD.3003.1.p1.exon11;Parent=BSUD.3003.1.p1
contig_1828	transdecoder	CDS	649639	649682	.	-	0	ID=cds.BSUD.3003.1.p1;Parent=BSUD.3003.1.p1
contig_1828	transdecoder	exon	649295	649375	.	-	.	ID=BSUD.3003.1.p1.exon12;Parent=BSUD.3003.1.p1
contig_1828	transdecoder	CDS	649295	649375	.	-	1	ID=cds.BSUD.3003.1.p1;Parent=BSUD.3003.1.p1
contig_1828	transdecoder	exon	648924	648999	.	-	.	ID=BSUD.3003.1.p1.exon13;Parent=BSUD.3003.1.p1
contig_1828	transdecoder	CDS	648924	648999	.	-	1	ID=cds.BSUD.3003.1.p1;Parent=BSUD.3003.1.p1
contig_1828	transdecoder	exon	648695	648779	.	-	.	ID=BSUD.3003.1.p1.exon14;Parent=BSUD.3003.1.p1
contig_1828	transdecoder	CDS	648695	648779	.	-	0	ID=cds.BSUD.3003.1.p1;Parent=BSUD.3003.1.p1
contig_1828	transdecoder	exon	645888	645990	.	-	.	ID=BSUD.3003.1.p1.exon15;Parent=BSUD.3003.1.p1
contig_1828	transdecoder	CDS	645888	645990	.	-	2	ID=cds.BSUD.3003.1.p1;Parent=BSUD.3003.1.p1
contig_1828	transdecoder	exon	645215	645278	.	-	.	ID=BSUD.3003.1.p1.exon16;Parent=BSUD.3003.1.p1
contig_1828	transdecoder	CDS	645215	645278	.	-	1	ID=cds.BSUD.3003.1.p1;Parent=BSUD.3003.1.p1
contig_1828	transdecoder	exon	644921	644989	.	-	.	ID=BSUD.3003.1.p1.exon17;Parent=BSUD.3003.1.p1
contig_1828	transdecoder	CDS	644921	644989	.	-	0	ID=cds.BSUD.3003.1.p1;Parent=BSUD.3003.1.p1
contig_1828	transdecoder	exon	644755	644805	.	-	.	ID=BSUD.3003.1.p1.exon18;Parent=BSUD.3003.1.p1
contig_1828	transdecoder	CDS	644755	644805	.	-	0	ID=cds.BSUD.3003.1.p1;Parent=BSUD.3003.1.p1
contig_1828	transdecoder	exon	644264	644332	.	-	.	ID=BSUD.3003.1.p1.exon19;Parent=BSUD.3003.1.p1
contig_1828	transdecoder	CDS	644264	644332	.	-	0	ID=cds.BSUD.3003.1.p1;Parent=BSUD.3003.1.p1
contig_1828	transdecoder	exon	644040	644108	.	-	.	ID=BSUD.3003.1.p1.exon20;Parent=BSUD.3003.1.p1
contig_1828	transdecoder	CDS	644040	644108	.	-	0	ID=cds.BSUD.3003.1.p1;Parent=BSUD.3003.1.p1
contig_1828	transdecoder	exon	643828	643936	.	-	.	ID=BSUD.3003.1.p1.exon21;Parent=BSUD.3003.1.p1
contig_1828	transdecoder	CDS	643828	643936	.	-	0	ID=cds.BSUD.3003.1.p1;Parent=BSUD.3003.1.p1
contig_1828	transdecoder	exon	643334	643457	.	-	.	ID=BSUD.3003.1.p1.exon22;Parent=BSUD.3003.1.p1
contig_1828	transdecoder	CDS	643334	643457	.	-	2	ID=cds.BSUD.3003.1.p1;Parent=BSUD.3003.1.p1
contig_1828	transdecoder	exon	641823	641931	.	-	.	ID=BSUD.3003.1.p1.exon23;Parent=BSUD.3003.1.p1
contig_1828	transdecoder	CDS	641823	641931	.	-	1	ID=cds.BSUD.3003.1.p1;Parent=BSUD.3003.1.p1
contig_1828	transdecoder	exon	641151	641196	.	-	.	ID=BSUD.3003.1.p1.exon24;Parent=BSUD.3003.1.p1
contig_1828	transdecoder	CDS	641151	641196	.	-	0	ID=cds.BSUD.3003.1.p1;Parent=BSUD.3003.1.p1
contig_1828	transdecoder	exon	639818	639903	.	-	.	ID=BSUD.3003.1.p1.exon25;Parent=BSUD.3003.1.p1
contig_1828	transdecoder	CDS	639818	639903	.	-	2	ID=cds.BSUD.3003.1.p1;Parent=BSUD.3003.1.p1
contig_1828	transdecoder	exon	639506	639604	.	-	.	ID=BSUD.3003.1.p1.exon26;Parent=BSUD.3003.1.p1
contig_1828	transdecoder	CDS	639506	639604	.	-	0	ID=cds.BSUD.3003.1.p1;Parent=BSUD.3003.1.p1
contig_1828	transdecoder	exon	638811	638858	.	-	.	ID=BSUD.3003.1.p1.exon27;Parent=BSUD.3003.1.p1
contig_1828	transdecoder	CDS	638811	638858	.	-	0	ID=cds.BSUD.3003.1.p1;Parent=BSUD.3003.1.p1
contig_1828	transdecoder	exon	638656	638709	.	-	.	ID=BSUD.3003.1.p1.exon28;Parent=BSUD.3003.1.p1
contig_1828	transdecoder	CDS	638656	638709	.	-	0	ID=cds.BSUD.3003.1.p1;Parent=BSUD.3003.1.p1
contig_1828	transdecoder	exon	636545	636639	.	-	.	ID=BSUD.3003.1.p1.exon29;Parent=BSUD.3003.1.p1
contig_1828	transdecoder	CDS	636545	636639	.	-	0	ID=cds.BSUD.3003.1.p1;Parent=BSUD.3003.1.p1
contig_1828	transdecoder	exon	635686	635751	.	-	.	ID=BSUD.3003.1.p1.exon30;Parent=BSUD.3003.1.p1
contig_1828	transdecoder	CDS	635686	635751	.	-	1	ID=cds.BSUD.3003.1.p1;Parent=BSUD.3003.1.p1
contig_1828	transdecoder	exon	635411	635462	.	-	.	ID=BSUD.3003.1.p1.exon31;Parent=BSUD.3003.1.p1
contig_1828	transdecoder	CDS	635411	635462	.	-	1	ID=cds.BSUD.3003.1.p1;Parent=BSUD.3003.1.p1
contig_1828	transdecoder	exon	635019	635217	.	-	.	ID=BSUD.3003.1.p1.exon32;Parent=BSUD.3003.1.p1
contig_1828	transdecoder	CDS	635019	635217	.	-	0	ID=cds.BSUD.3003.1.p1;Parent=BSUD.3003.1.p1
contig_1828	transdecoder	exon	634767	634907	.	-	.	ID=BSUD.3003.1.p1.exon33;Parent=BSUD.3003.1.p1
contig_1828	transdecoder	CDS	634767	634907	.	-	2	ID=cds.BSUD.3003.1.p1;Parent=BSUD.3003.1.p1
contig_1828	transdecoder	exon	634246	634446	.	-	.	ID=BSUD.3003.1.p1.exon34;Parent=BSUD.3003.1.p1
contig_1828	transdecoder	CDS	634246	634446	.	-	2	ID=cds.BSUD.3003.1.p1;Parent=BSUD.3003.1.p1
contig_1828	transdecoder	exon	633336	633429	.	-	.	ID=BSUD.3003.1.p1.exon35;Parent=BSUD.3003.1.p1
contig_1828	transdecoder	CDS	633336	633429	.	-	2	ID=cds.BSUD.3003.1.p1;Parent=BSUD.3003.1.p1
contig_1828	transdecoder	exon	631882	631951	.	-	.	ID=BSUD.3003.1.p1.exon36;Parent=BSUD.3003.1.p1
contig_1828	transdecoder	CDS	631882	631951	.	-	1	ID=cds.BSUD.3003.1.p1;Parent=BSUD.3003.1.p1
contig_1828	transdecoder	exon	630677	630823	.	-	.	ID=BSUD.3003.1.p1.exon37;Parent=BSUD.3003.1.p1
contig_1828	transdecoder	CDS	630677	630823	.	-	0	ID=cds.BSUD.3003.1.p1;Parent=BSUD.3003.1.p1
contig_1828	transdecoder	exon	629678	629754	.	-	.	ID=BSUD.3003.1.p1.exon38;Parent=BSUD.3003.1.p1
contig_1828	transdecoder	CDS	629678	629754	.	-	0	ID=cds.BSUD.3003.1.p1;Parent=BSUD.3003.1.p1
contig_1828	transdecoder	exon	629065	629150	.	-	.	ID=BSUD.3003.1.p1.exon39;Parent=BSUD.3003.1.p1
contig_1828	transdecoder	CDS	629065	629150	.	-	1	ID=cds.BSUD.3003.1.p1;Parent=BSUD.3003.1.p1
contig_1828	transdecoder	exon	628774	628950	.	-	.	ID=BSUD.3003.1.p1.exon40;Parent=BSUD.3003.1.p1
contig_1828	transdecoder	CDS	628774	628950	.	-	2	ID=cds.BSUD.3003.1.p1;Parent=BSUD.3003.1.p1
contig_1828	transdecoder	exon	627903	628042	.	-	.	ID=BSUD.3003.1.p1.exon41;Parent=BSUD.3003.1.p1
contig_1828	transdecoder	CDS	627903	628042	.	-	2	ID=cds.BSUD.3003.1.p1;Parent=BSUD.3003.1.p1
contig_1828	transdecoder	exon	627435	627570	.	-	.	ID=BSUD.3003.1.p1.exon42;Parent=BSUD.3003.1.p1
contig_1828	transdecoder	CDS	627435	627570	.	-	0	ID=cds.BSUD.3003.1.p1;Parent=BSUD.3003.1.p1
contig_1828	transdecoder	exon	626790	626891	.	-	.	ID=BSUD.3003.1.p1.exon43;Parent=BSUD.3003.1.p1
contig_1828	transdecoder	CDS	626881	626891	.	-	2	ID=cds.BSUD.3003.1.p1;Parent=BSUD.3003.1.p1
contig_1828	transdecoder	three_prime_UTR	626790	626880	.	-	.	ID=BSUD.3003.1.p1.utr3p1;Parent=BSUD.3003.1.p1
contig_1828	transdecoder	mRNA	626790	660985	.	-	.	ID=BSUD.3003.2.p1;Parent=BSUD.3003;Interpro=IPR000719 (Protein kinase domain)---IPR008271 (Serine/threonine-protein kinase, active site)---IPR011009 (Protein kinase-like domain superfamily)---IPR017441 (Protein kinase, ATP binding site)
contig_1828	transdecoder	five_prime_UTR	660803	660985	.	-	.	ID=BSUD.3003.2.p1.utr5p1;Parent=BSUD.3003.2.p1
contig_1828	transdecoder	five_prime_UTR	659068	659105	.	-	.	ID=BSUD.3003.2.p1.utr5p2;Parent=BSUD.3003.2.p1
contig_1828	transdecoder	exon	660803	660985	.	-	.	ID=BSUD.3003.2.p1.exon1;Parent=BSUD.3003.2.p1
contig_1828	transdecoder	exon	658951	659105	.	-	.	ID=BSUD.3003.2.p1.exon2;Parent=BSUD.3003.2.p1
contig_1828	transdecoder	CDS	658951	659067	.	-	0	ID=cds.BSUD.3003.2.p1;Parent=BSUD.3003.2.p1
contig_1828	transdecoder	exon	658715	658750	.	-	.	ID=BSUD.3003.2.p1.exon3;Parent=BSUD.3003.2.p1
contig_1828	transdecoder	CDS	658715	658750	.	-	0	ID=cds.BSUD.3003.2.p1;Parent=BSUD.3003.2.p1
contig_1828	transdecoder	exon	651168	651228	.	-	.	ID=BSUD.3003.2.p1.exon4;Parent=BSUD.3003.2.p1
contig_1828	transdecoder	CDS	651168	651228	.	-	0	ID=cds.BSUD.3003.2.p1;Parent=BSUD.3003.2.p1
contig_1828	transdecoder	exon	651022	651063	.	-	.	ID=BSUD.3003.2.p1.exon5;Parent=BSUD.3003.2.p1
contig_1828	transdecoder	CDS	651022	651063	.	-	2	ID=cds.BSUD.3003.2.p1;Parent=BSUD.3003.2.p1
contig_1828	transdecoder	exon	650844	650899	.	-	.	ID=BSUD.3003.2.p1.exon6;Parent=BSUD.3003.2.p1
contig_1828	transdecoder	CDS	650844	650899	.	-	2	ID=cds.BSUD.3003.2.p1;Parent=BSUD.3003.2.p1
contig_1828	transdecoder	exon	650481	650564	.	-	.	ID=BSUD.3003.2.p1.exon7;Parent=BSUD.3003.2.p1
contig_1828	transdecoder	CDS	650481	650564	.	-	0	ID=cds.BSUD.3003.2.p1;Parent=BSUD.3003.2.p1
contig_1828	transdecoder	exon	650319	650386	.	-	.	ID=BSUD.3003.2.p1.exon8;Parent=BSUD.3003.2.p1
contig_1828	transdecoder	CDS	650319	650386	.	-	0	ID=cds.BSUD.3003.2.p1;Parent=BSUD.3003.2.p1
contig_1828	transdecoder	exon	650031	650117	.	-	.	ID=BSUD.3003.2.p1.exon9;Parent=BSUD.3003.2.p1
contig_1828	transdecoder	CDS	650031	650117	.	-	1	ID=cds.BSUD.3003.2.p1;Parent=BSUD.3003.2.p1
contig_1828	transdecoder	exon	649780	649834	.	-	.	ID=BSUD.3003.2.p1.exon10;Parent=BSUD.3003.2.p1
contig_1828	transdecoder	CDS	649780	649834	.	-	1	ID=cds.BSUD.3003.2.p1;Parent=BSUD.3003.2.p1
contig_1828	transdecoder	exon	649639	649682	.	-	.	ID=BSUD.3003.2.p1.exon11;Parent=BSUD.3003.2.p1
contig_1828	transdecoder	CDS	649639	649682	.	-	0	ID=cds.BSUD.3003.2.p1;Parent=BSUD.3003.2.p1
contig_1828	transdecoder	exon	649295	649375	.	-	.	ID=BSUD.3003.2.p1.exon12;Parent=BSUD.3003.2.p1
contig_1828	transdecoder	CDS	649295	649375	.	-	1	ID=cds.BSUD.3003.2.p1;Parent=BSUD.3003.2.p1
contig_1828	transdecoder	exon	648924	648999	.	-	.	ID=BSUD.3003.2.p1.exon13;Parent=BSUD.3003.2.p1
contig_1828	transdecoder	CDS	648924	648999	.	-	1	ID=cds.BSUD.3003.2.p1;Parent=BSUD.3003.2.p1
contig_1828	transdecoder	exon	648695	648779	.	-	.	ID=BSUD.3003.2.p1.exon14;Parent=BSUD.3003.2.p1
contig_1828	transdecoder	CDS	648695	648779	.	-	0	ID=cds.BSUD.3003.2.p1;Parent=BSUD.3003.2.p1
contig_1828	transdecoder	exon	645888	645990	.	-	.	ID=BSUD.3003.2.p1.exon15;Parent=BSUD.3003.2.p1
contig_1828	transdecoder	CDS	645888	645990	.	-	2	ID=cds.BSUD.3003.2.p1;Parent=BSUD.3003.2.p1
contig_1828	transdecoder	exon	645215	645278	.	-	.	ID=BSUD.3003.2.p1.exon16;Parent=BSUD.3003.2.p1
contig_1828	transdecoder	CDS	645215	645278	.	-	1	ID=cds.BSUD.3003.2.p1;Parent=BSUD.3003.2.p1
contig_1828	transdecoder	exon	644921	644989	.	-	.	ID=BSUD.3003.2.p1.exon17;Parent=BSUD.3003.2.p1
contig_1828	transdecoder	CDS	644921	644989	.	-	0	ID=cds.BSUD.3003.2.p1;Parent=BSUD.3003.2.p1
contig_1828	transdecoder	exon	644755	644805	.	-	.	ID=BSUD.3003.2.p1.exon18;Parent=BSUD.3003.2.p1
contig_1828	transdecoder	CDS	644755	644805	.	-	0	ID=cds.BSUD.3003.2.p1;Parent=BSUD.3003.2.p1
contig_1828	transdecoder	exon	644264	644332	.	-	.	ID=BSUD.3003.2.p1.exon19;Parent=BSUD.3003.2.p1
contig_1828	transdecoder	CDS	644264	644332	.	-	0	ID=cds.BSUD.3003.2.p1;Parent=BSUD.3003.2.p1
contig_1828	transdecoder	exon	644040	644108	.	-	.	ID=BSUD.3003.2.p1.exon20;Parent=BSUD.3003.2.p1
contig_1828	transdecoder	CDS	644040	644108	.	-	0	ID=cds.BSUD.3003.2.p1;Parent=BSUD.3003.2.p1
contig_1828	transdecoder	exon	643828	643936	.	-	.	ID=BSUD.3003.2.p1.exon21;Parent=BSUD.3003.2.p1
contig_1828	transdecoder	CDS	643828	643936	.	-	0	ID=cds.BSUD.3003.2.p1;Parent=BSUD.3003.2.p1
contig_1828	transdecoder	exon	643319	643457	.	-	.	ID=BSUD.3003.2.p1.exon22;Parent=BSUD.3003.2.p1
contig_1828	transdecoder	CDS	643319	643457	.	-	2	ID=cds.BSUD.3003.2.p1;Parent=BSUD.3003.2.p1
contig_1828	transdecoder	exon	641823	641931	.	-	.	ID=BSUD.3003.2.p1.exon23;Parent=BSUD.3003.2.p1
contig_1828	transdecoder	CDS	641823	641931	.	-	1	ID=cds.BSUD.3003.2.p1;Parent=BSUD.3003.2.p1
contig_1828	transdecoder	exon	641151	641196	.	-	.	ID=BSUD.3003.2.p1.exon24;Parent=BSUD.3003.2.p1
contig_1828	transdecoder	CDS	641151	641196	.	-	0	ID=cds.BSUD.3003.2.p1;Parent=BSUD.3003.2.p1
contig_1828	transdecoder	exon	639818	639903	.	-	.	ID=BSUD.3003.2.p1.exon25;Parent=BSUD.3003.2.p1
contig_1828	transdecoder	CDS	639818	639903	.	-	2	ID=cds.BSUD.3003.2.p1;Parent=BSUD.3003.2.p1
contig_1828	transdecoder	exon	639506	639604	.	-	.	ID=BSUD.3003.2.p1.exon26;Parent=BSUD.3003.2.p1
contig_1828	transdecoder	CDS	639506	639604	.	-	0	ID=cds.BSUD.3003.2.p1;Parent=BSUD.3003.2.p1
contig_1828	transdecoder	exon	638811	638858	.	-	.	ID=BSUD.3003.2.p1.exon27;Parent=BSUD.3003.2.p1
contig_1828	transdecoder	CDS	638811	638858	.	-	0	ID=cds.BSUD.3003.2.p1;Parent=BSUD.3003.2.p1
contig_1828	transdecoder	exon	636545	636639	.	-	.	ID=BSUD.3003.2.p1.exon28;Parent=BSUD.3003.2.p1
contig_1828	transdecoder	CDS	636545	636639	.	-	0	ID=cds.BSUD.3003.2.p1;Parent=BSUD.3003.2.p1
contig_1828	transdecoder	exon	635686	635751	.	-	.	ID=BSUD.3003.2.p1.exon29;Parent=BSUD.3003.2.p1
contig_1828	transdecoder	CDS	635686	635751	.	-	1	ID=cds.BSUD.3003.2.p1;Parent=BSUD.3003.2.p1
contig_1828	transdecoder	exon	635411	635462	.	-	.	ID=BSUD.3003.2.p1.exon30;Parent=BSUD.3003.2.p1
contig_1828	transdecoder	CDS	635411	635462	.	-	1	ID=cds.BSUD.3003.2.p1;Parent=BSUD.3003.2.p1
contig_1828	transdecoder	exon	635019	635217	.	-	.	ID=BSUD.3003.2.p1.exon31;Parent=BSUD.3003.2.p1
contig_1828	transdecoder	CDS	635019	635217	.	-	0	ID=cds.BSUD.3003.2.p1;Parent=BSUD.3003.2.p1
contig_1828	transdecoder	exon	634767	634907	.	-	.	ID=BSUD.3003.2.p1.exon32;Parent=BSUD.3003.2.p1
contig_1828	transdecoder	CDS	634767	634907	.	-	2	ID=cds.BSUD.3003.2.p1;Parent=BSUD.3003.2.p1
contig_1828	transdecoder	exon	634246	634446	.	-	.	ID=BSUD.3003.2.p1.exon33;Parent=BSUD.3003.2.p1
contig_1828	transdecoder	CDS	634246	634446	.	-	2	ID=cds.BSUD.3003.2.p1;Parent=BSUD.3003.2.p1
contig_1828	transdecoder	exon	633336	633429	.	-	.	ID=BSUD.3003.2.p1.exon34;Parent=BSUD.3003.2.p1
contig_1828	transdecoder	CDS	633336	633429	.	-	2	ID=cds.BSUD.3003.2.p1;Parent=BSUD.3003.2.p1
contig_1828	transdecoder	exon	631882	631951	.	-	.	ID=BSUD.3003.2.p1.exon35;Parent=BSUD.3003.2.p1
contig_1828	transdecoder	CDS	631882	631951	.	-	1	ID=cds.BSUD.3003.2.p1;Parent=BSUD.3003.2.p1
contig_1828	transdecoder	exon	630677	630823	.	-	.	ID=BSUD.3003.2.p1.exon36;Parent=BSUD.3003.2.p1
contig_1828	transdecoder	CDS	630677	630823	.	-	0	ID=cds.BSUD.3003.2.p1;Parent=BSUD.3003.2.p1
contig_1828	transdecoder	exon	629678	629754	.	-	.	ID=BSUD.3003.2.p1.exon37;Parent=BSUD.3003.2.p1
contig_1828	transdecoder	CDS	629678	629754	.	-	0	ID=cds.BSUD.3003.2.p1;Parent=BSUD.3003.2.p1
contig_1828	transdecoder	exon	629065	629150	.	-	.	ID=BSUD.3003.2.p1.exon38;Parent=BSUD.3003.2.p1
contig_1828	transdecoder	CDS	629065	629150	.	-	1	ID=cds.BSUD.3003.2.p1;Parent=BSUD.3003.2.p1
contig_1828	transdecoder	exon	628774	628950	.	-	.	ID=BSUD.3003.2.p1.exon39;Parent=BSUD.3003.2.p1
contig_1828	transdecoder	CDS	628774	628950	.	-	2	ID=cds.BSUD.3003.2.p1;Parent=BSUD.3003.2.p1
contig_1828	transdecoder	exon	627903	628042	.	-	.	ID=BSUD.3003.2.p1.exon40;Parent=BSUD.3003.2.p1
contig_1828	transdecoder	CDS	627903	628042	.	-	2	ID=cds.BSUD.3003.2.p1;Parent=BSUD.3003.2.p1
contig_1828	transdecoder	exon	627435	627570	.	-	.	ID=BSUD.3003.2.p1.exon41;Parent=BSUD.3003.2.p1
contig_1828	transdecoder	CDS	627435	627570	.	-	0	ID=cds.BSUD.3003.2.p1;Parent=BSUD.3003.2.p1
contig_1828	transdecoder	exon	626790	626891	.	-	.	ID=BSUD.3003.2.p1.exon42;Parent=BSUD.3003.2.p1
contig_1828	transdecoder	CDS	626881	626891	.	-	2	ID=cds.BSUD.3003.2.p1;Parent=BSUD.3003.2.p1
contig_1828	transdecoder	three_prime_UTR	626790	626880	.	-	.	ID=BSUD.3003.2.p1.utr3p1;Parent=BSUD.3003.2.p1
contig_1828	transdecoder	gene	667428	692137	.	+	.	ID=BSUD.3012;Interpro=IPR000192 (Aminotransferase class V domain)---IPR015421 (Pyridoxal phosphate-dependent transferase, major domain)---IPR015422 (Pyridoxal phosphate-dependent transferase, small domain)---IPR015424 (Pyridoxal phosphate-dependent transferase)
contig_1828	transdecoder	mRNA	667428	692137	.	+	.	ID=BSUD.3012.1.p1;Parent=BSUD.3012;Interpro=IPR000192 (Aminotransferase class V domain)---IPR015421 (Pyridoxal phosphate-dependent transferase, major domain)---IPR015422 (Pyridoxal phosphate-dependent transferase, small domain)---IPR015424 (Pyridoxal phosphate-dependent transferase)
contig_1828	transdecoder	five_prime_UTR	667428	668009	.	+	.	ID=BSUD.3012.1.p1.utr5p1;Parent=BSUD.3012.1.p1
contig_1828	transdecoder	exon	667428	668388	.	+	.	ID=BSUD.3012.1.p1.exon1;Parent=BSUD.3012.1.p1
contig_1828	transdecoder	CDS	668010	668388	.	+	0	ID=cds.BSUD.3012.1.p1;Parent=BSUD.3012.1.p1
contig_1828	transdecoder	exon	669005	669035	.	+	.	ID=BSUD.3012.1.p1.exon2;Parent=BSUD.3012.1.p1
contig_1828	transdecoder	CDS	669005	669035	.	+	2	ID=cds.BSUD.3012.1.p1;Parent=BSUD.3012.1.p1
contig_1828	transdecoder	exon	669987	670103	.	+	.	ID=BSUD.3012.1.p1.exon3;Parent=BSUD.3012.1.p1
contig_1828	transdecoder	CDS	669987	670103	.	+	1	ID=cds.BSUD.3012.1.p1;Parent=BSUD.3012.1.p1
contig_1828	transdecoder	exon	670277	670412	.	+	.	ID=BSUD.3012.1.p1.exon4;Parent=BSUD.3012.1.p1
contig_1828	transdecoder	CDS	670277	670412	.	+	1	ID=cds.BSUD.3012.1.p1;Parent=BSUD.3012.1.p1
contig_1828	transdecoder	exon	672666	672731	.	+	.	ID=BSUD.3012.1.p1.exon5;Parent=BSUD.3012.1.p1
contig_1828	transdecoder	CDS	672666	672731	.	+	0	ID=cds.BSUD.3012.1.p1;Parent=BSUD.3012.1.p1
contig_1828	transdecoder	exon	673229	673294	.	+	.	ID=BSUD.3012.1.p1.exon6;Parent=BSUD.3012.1.p1
contig_1828	transdecoder	CDS	673229	673294	.	+	0	ID=cds.BSUD.3012.1.p1;Parent=BSUD.3012.1.p1
contig_1828	transdecoder	exon	674855	675039	.	+	.	ID=BSUD.3012.1.p1.exon7;Parent=BSUD.3012.1.p1
contig_1828	transdecoder	CDS	674855	675039	.	+	0	ID=cds.BSUD.3012.1.p1;Parent=BSUD.3012.1.p1
contig_1828	transdecoder	exon	676820	676887	.	+	.	ID=BSUD.3012.1.p1.exon8;Parent=BSUD.3012.1.p1
contig_1828	transdecoder	CDS	676820	676887	.	+	1	ID=cds.BSUD.3012.1.p1;Parent=BSUD.3012.1.p1
contig_1828	transdecoder	exon	677787	677860	.	+	.	ID=BSUD.3012.1.p1.exon9;Parent=BSUD.3012.1.p1
contig_1828	transdecoder	CDS	677787	677860	.	+	2	ID=cds.BSUD.3012.1.p1;Parent=BSUD.3012.1.p1
contig_1828	transdecoder	exon	678244	678401	.	+	.	ID=BSUD.3012.1.p1.exon10;Parent=BSUD.3012.1.p1
contig_1828	transdecoder	CDS	678244	678401	.	+	0	ID=cds.BSUD.3012.1.p1;Parent=BSUD.3012.1.p1
contig_1828	transdecoder	exon	680135	680339	.	+	.	ID=BSUD.3012.1.p1.exon11;Parent=BSUD.3012.1.p1
contig_1828	transdecoder	CDS	680135	680339	.	+	1	ID=cds.BSUD.3012.1.p1;Parent=BSUD.3012.1.p1
contig_1828	transdecoder	exon	681917	682122	.	+	.	ID=BSUD.3012.1.p1.exon12;Parent=BSUD.3012.1.p1
contig_1828	transdecoder	CDS	681917	682122	.	+	0	ID=cds.BSUD.3012.1.p1;Parent=BSUD.3012.1.p1
contig_1828	transdecoder	exon	683960	684071	.	+	.	ID=BSUD.3012.1.p1.exon13;Parent=BSUD.3012.1.p1
contig_1828	transdecoder	CDS	683960	684071	.	+	1	ID=cds.BSUD.3012.1.p1;Parent=BSUD.3012.1.p1
contig_1828	transdecoder	exon	684533	684580	.	+	.	ID=BSUD.3012.1.p1.exon14;Parent=BSUD.3012.1.p1
contig_1828	transdecoder	CDS	684533	684580	.	+	0	ID=cds.BSUD.3012.1.p1;Parent=BSUD.3012.1.p1
contig_1828	transdecoder	exon	686120	686305	.	+	.	ID=BSUD.3012.1.p1.exon15;Parent=BSUD.3012.1.p1
contig_1828	transdecoder	CDS	686120	686305	.	+	0	ID=cds.BSUD.3012.1.p1;Parent=BSUD.3012.1.p1
contig_1828	transdecoder	exon	688065	688109	.	+	.	ID=BSUD.3012.1.p1.exon16;Parent=BSUD.3012.1.p1
contig_1828	transdecoder	CDS	688065	688109	.	+	0	ID=cds.BSUD.3012.1.p1;Parent=BSUD.3012.1.p1
contig_1828	transdecoder	exon	689148	689258	.	+	.	ID=BSUD.3012.1.p1.exon17;Parent=BSUD.3012.1.p1
contig_1828	transdecoder	CDS	689148	689258	.	+	0	ID=cds.BSUD.3012.1.p1;Parent=BSUD.3012.1.p1
contig_1828	transdecoder	exon	691224	692137	.	+	.	ID=BSUD.3012.1.p1.exon18;Parent=BSUD.3012.1.p1
contig_1828	transdecoder	CDS	691224	691379	.	+	0	ID=cds.BSUD.3012.1.p1;Parent=BSUD.3012.1.p1
contig_1828	transdecoder	three_prime_UTR	691380	692137	.	+	.	ID=BSUD.3012.1.p1.utr3p1;Parent=BSUD.3012.1.p1
contig_1828	transdecoder	mRNA	667428	692137	.	+	.	ID=BSUD.3012.2.p1;Parent=BSUD.3012;Interpro=IPR000192 (Aminotransferase class V domain)---IPR015421 (Pyridoxal phosphate-dependent transferase, major domain)---IPR015422 (Pyridoxal phosphate-dependent transferase, small domain)---IPR015424 (Pyridoxal phosphate-dependent transferase)
contig_1828	transdecoder	five_prime_UTR	667428	667529	.	+	.	ID=BSUD.3012.2.p1.utr5p1;Parent=BSUD.3012.2.p1
contig_1828	transdecoder	five_prime_UTR	667941	668009	.	+	.	ID=BSUD.3012.2.p1.utr5p2;Parent=BSUD.3012.2.p1
contig_1828	transdecoder	exon	667428	667529	.	+	.	ID=BSUD.3012.2.p1.exon1;Parent=BSUD.3012.2.p1
contig_1828	transdecoder	exon	667941	668388	.	+	.	ID=BSUD.3012.2.p1.exon2;Parent=BSUD.3012.2.p1
contig_1828	transdecoder	CDS	668010	668388	.	+	0	ID=cds.BSUD.3012.2.p1;Parent=BSUD.3012.2.p1
contig_1828	transdecoder	exon	669005	669035	.	+	.	ID=BSUD.3012.2.p1.exon3;Parent=BSUD.3012.2.p1
contig_1828	transdecoder	CDS	669005	669035	.	+	2	ID=cds.BSUD.3012.2.p1;Parent=BSUD.3012.2.p1
contig_1828	transdecoder	exon	669987	670103	.	+	.	ID=BSUD.3012.2.p1.exon4;Parent=BSUD.3012.2.p1
contig_1828	transdecoder	CDS	669987	670103	.	+	1	ID=cds.BSUD.3012.2.p1;Parent=BSUD.3012.2.p1
contig_1828	transdecoder	exon	670277	670412	.	+	.	ID=BSUD.3012.2.p1.exon5;Parent=BSUD.3012.2.p1
contig_1828	transdecoder	CDS	670277	670412	.	+	1	ID=cds.BSUD.3012.2.p1;Parent=BSUD.3012.2.p1
contig_1828	transdecoder	exon	672666	672731	.	+	.	ID=BSUD.3012.2.p1.exon6;Parent=BSUD.3012.2.p1
contig_1828	transdecoder	CDS	672666	672731	.	+	0	ID=cds.BSUD.3012.2.p1;Parent=BSUD.3012.2.p1
contig_1828	transdecoder	exon	673229	673294	.	+	.	ID=BSUD.3012.2.p1.exon7;Parent=BSUD.3012.2.p1
contig_1828	transdecoder	CDS	673229	673294	.	+	0	ID=cds.BSUD.3012.2.p1;Parent=BSUD.3012.2.p1
contig_1828	transdecoder	exon	674855	675039	.	+	.	ID=BSUD.3012.2.p1.exon8;Parent=BSUD.3012.2.p1
contig_1828	transdecoder	CDS	674855	675039	.	+	0	ID=cds.BSUD.3012.2.p1;Parent=BSUD.3012.2.p1
contig_1828	transdecoder	exon	676820	676887	.	+	.	ID=BSUD.3012.2.p1.exon9;Parent=BSUD.3012.2.p1
contig_1828	transdecoder	CDS	676820	676887	.	+	1	ID=cds.BSUD.3012.2.p1;Parent=BSUD.3012.2.p1
contig_1828	transdecoder	exon	677787	677860	.	+	.	ID=BSUD.3012.2.p1.exon10;Parent=BSUD.3012.2.p1
contig_1828	transdecoder	CDS	677787	677860	.	+	2	ID=cds.BSUD.3012.2.p1;Parent=BSUD.3012.2.p1
contig_1828	transdecoder	exon	678244	678401	.	+	.	ID=BSUD.3012.2.p1.exon11;Parent=BSUD.3012.2.p1
contig_1828	transdecoder	CDS	678244	678401	.	+	0	ID=cds.BSUD.3012.2.p1;Parent=BSUD.3012.2.p1
contig_1828	transdecoder	exon	680135	680339	.	+	.	ID=BSUD.3012.2.p1.exon12;Parent=BSUD.3012.2.p1
contig_1828	transdecoder	CDS	680135	680339	.	+	1	ID=cds.BSUD.3012.2.p1;Parent=BSUD.3012.2.p1
contig_1828	transdecoder	exon	681917	682122	.	+	.	ID=BSUD.3012.2.p1.exon13;Parent=BSUD.3012.2.p1
contig_1828	transdecoder	CDS	681917	682122	.	+	0	ID=cds.BSUD.3012.2.p1;Parent=BSUD.3012.2.p1
contig_1828	transdecoder	exon	683960	684071	.	+	.	ID=BSUD.3012.2.p1.exon14;Parent=BSUD.3012.2.p1
contig_1828	transdecoder	CDS	683960	684071	.	+	1	ID=cds.BSUD.3012.2.p1;Parent=BSUD.3012.2.p1
contig_1828	transdecoder	exon	684533	684580	.	+	.	ID=BSUD.3012.2.p1.exon15;Parent=BSUD.3012.2.p1
contig_1828	transdecoder	CDS	684533	684580	.	+	0	ID=cds.BSUD.3012.2.p1;Parent=BSUD.3012.2.p1
contig_1828	transdecoder	exon	686120	686305	.	+	.	ID=BSUD.3012.2.p1.exon16;Parent=BSUD.3012.2.p1
contig_1828	transdecoder	CDS	686120	686305	.	+	0	ID=cds.BSUD.3012.2.p1;Parent=BSUD.3012.2.p1
contig_1828	transdecoder	exon	688065	688109	.	+	.	ID=BSUD.3012.2.p1.exon17;Parent=BSUD.3012.2.p1
contig_1828	transdecoder	CDS	688065	688109	.	+	0	ID=cds.BSUD.3012.2.p1;Parent=BSUD.3012.2.p1
contig_1828	transdecoder	exon	689148	689258	.	+	.	ID=BSUD.3012.2.p1.exon18;Parent=BSUD.3012.2.p1
contig_1828	transdecoder	CDS	689148	689258	.	+	0	ID=cds.BSUD.3012.2.p1;Parent=BSUD.3012.2.p1
contig_1828	transdecoder	exon	691224	692137	.	+	.	ID=BSUD.3012.2.p1.exon19;Parent=BSUD.3012.2.p1
contig_1828	transdecoder	CDS	691224	691379	.	+	0	ID=cds.BSUD.3012.2.p1;Parent=BSUD.3012.2.p1
contig_1828	transdecoder	three_prime_UTR	691380	692137	.	+	.	ID=BSUD.3012.2.p1.utr3p1;Parent=BSUD.3012.2.p1
contig_1828	transdecoder	mRNA	667428	692135	.	+	.	ID=BSUD.3012.3.p1;Parent=BSUD.3012;Interpro=IPR000192 (Aminotransferase class V domain)---IPR015421 (Pyridoxal phosphate-dependent transferase, major domain)---IPR015422 (Pyridoxal phosphate-dependent transferase, small domain)---IPR015424 (Pyridoxal phosphate-dependent transferase)
contig_1828	transdecoder	five_prime_UTR	667428	668009	.	+	.	ID=BSUD.3012.3.p1.utr5p1;Parent=BSUD.3012.3.p1
contig_1828	transdecoder	exon	667428	668388	.	+	.	ID=BSUD.3012.3.p1.exon1;Parent=BSUD.3012.3.p1
contig_1828	transdecoder	CDS	668010	668388	.	+	0	ID=cds.BSUD.3012.3.p1;Parent=BSUD.3012.3.p1
contig_1828	transdecoder	exon	669005	669035	.	+	.	ID=BSUD.3012.3.p1.exon2;Parent=BSUD.3012.3.p1
contig_1828	transdecoder	CDS	669005	669035	.	+	2	ID=cds.BSUD.3012.3.p1;Parent=BSUD.3012.3.p1
contig_1828	transdecoder	exon	669987	670103	.	+	.	ID=BSUD.3012.3.p1.exon3;Parent=BSUD.3012.3.p1
contig_1828	transdecoder	CDS	669987	670103	.	+	1	ID=cds.BSUD.3012.3.p1;Parent=BSUD.3012.3.p1
contig_1828	transdecoder	exon	670277	670412	.	+	.	ID=BSUD.3012.3.p1.exon4;Parent=BSUD.3012.3.p1
contig_1828	transdecoder	CDS	670277	670412	.	+	1	ID=cds.BSUD.3012.3.p1;Parent=BSUD.3012.3.p1
contig_1828	transdecoder	exon	672666	672731	.	+	.	ID=BSUD.3012.3.p1.exon5;Parent=BSUD.3012.3.p1
contig_1828	transdecoder	CDS	672666	672731	.	+	0	ID=cds.BSUD.3012.3.p1;Parent=BSUD.3012.3.p1
contig_1828	transdecoder	exon	673229	673294	.	+	.	ID=BSUD.3012.3.p1.exon6;Parent=BSUD.3012.3.p1
contig_1828	transdecoder	CDS	673229	673294	.	+	0	ID=cds.BSUD.3012.3.p1;Parent=BSUD.3012.3.p1
contig_1828	transdecoder	exon	674855	675039	.	+	.	ID=BSUD.3012.3.p1.exon7;Parent=BSUD.3012.3.p1
contig_1828	transdecoder	CDS	674855	675039	.	+	0	ID=cds.BSUD.3012.3.p1;Parent=BSUD.3012.3.p1
contig_1828	transdecoder	exon	676820	676887	.	+	.	ID=BSUD.3012.3.p1.exon8;Parent=BSUD.3012.3.p1
contig_1828	transdecoder	CDS	676820	676887	.	+	1	ID=cds.BSUD.3012.3.p1;Parent=BSUD.3012.3.p1
contig_1828	transdecoder	exon	677787	677860	.	+	.	ID=BSUD.3012.3.p1.exon9;Parent=BSUD.3012.3.p1
contig_1828	transdecoder	CDS	677787	677860	.	+	2	ID=cds.BSUD.3012.3.p1;Parent=BSUD.3012.3.p1
contig_1828	transdecoder	exon	678244	678401	.	+	.	ID=BSUD.3012.3.p1.exon10;Parent=BSUD.3012.3.p1
contig_1828	transdecoder	CDS	678244	678401	.	+	0	ID=cds.BSUD.3012.3.p1;Parent=BSUD.3012.3.p1
contig_1828	transdecoder	exon	680135	680339	.	+	.	ID=BSUD.3012.3.p1.exon11;Parent=BSUD.3012.3.p1
contig_1828	transdecoder	CDS	680135	680339	.	+	1	ID=cds.BSUD.3012.3.p1;Parent=BSUD.3012.3.p1
contig_1828	transdecoder	exon	681917	682122	.	+	.	ID=BSUD.3012.3.p1.exon12;Parent=BSUD.3012.3.p1
contig_1828	transdecoder	CDS	681917	682122	.	+	0	ID=cds.BSUD.3012.3.p1;Parent=BSUD.3012.3.p1
contig_1828	transdecoder	exon	683960	684071	.	+	.	ID=BSUD.3012.3.p1.exon13;Parent=BSUD.3012.3.p1
contig_1828	transdecoder	CDS	683960	684071	.	+	1	ID=cds.BSUD.3012.3.p1;Parent=BSUD.3012.3.p1
contig_1828	transdecoder	exon	684533	684580	.	+	.	ID=BSUD.3012.3.p1.exon14;Parent=BSUD.3012.3.p1
contig_1828	transdecoder	CDS	684533	684580	.	+	0	ID=cds.BSUD.3012.3.p1;Parent=BSUD.3012.3.p1
contig_1828	transdecoder	exon	686120	686305	.	+	.	ID=BSUD.3012.3.p1.exon15;Parent=BSUD.3012.3.p1
contig_1828	transdecoder	CDS	686120	686305	.	+	0	ID=cds.BSUD.3012.3.p1;Parent=BSUD.3012.3.p1
contig_1828	transdecoder	exon	688065	688109	.	+	.	ID=BSUD.3012.3.p1.exon16;Parent=BSUD.3012.3.p1
contig_1828	transdecoder	CDS	688065	688109	.	+	0	ID=cds.BSUD.3012.3.p1;Parent=BSUD.3012.3.p1
contig_1828	transdecoder	exon	689148	689258	.	+	.	ID=BSUD.3012.3.p1.exon17;Parent=BSUD.3012.3.p1
contig_1828	transdecoder	CDS	689148	689258	.	+	0	ID=cds.BSUD.3012.3.p1;Parent=BSUD.3012.3.p1
contig_1828	transdecoder	exon	689917	692135	.	+	.	ID=BSUD.3012.3.p1.exon18;Parent=BSUD.3012.3.p1
contig_1828	transdecoder	CDS	689917	690585	.	+	0	ID=cds.BSUD.3012.3.p1;Parent=BSUD.3012.3.p1
contig_1828	transdecoder	three_prime_UTR	690586	692135	.	+	.	ID=BSUD.3012.3.p1.utr3p1;Parent=BSUD.3012.3.p1
contig_1828	tRNAscan-SE	pseudogene_tRNA	688196	688276	24.1	+	.	ID=contig_1828.trna3;Name=contig_1828.tRNA3-ArgCCG;isotype=Arg;anticodon=CCG;gene_biotype=pseudogene
contig_1828	tRNAscan-SE	exon	688196	688276	.	+	.	ID=contig_1828.trna3.exon1;Parent=contig_1828.trna3
contig_1828	transdecoder	gene	692461	713254	.	-	.	ID=BSUD.3013;Interpro=IPR000873 (AMP-dependent synthetase/ligase)---IPR020845 (AMP-binding, conserved site)---IPR025110 (AMP-binding enzyme, C-terminal domain)---IPR042099 (ANL, N-terminal domain)---IPR045851 (AMP-binding enzyme, C-terminal domain superfamily)
contig_1828	transdecoder	mRNA	692461	713254	.	-	.	ID=BSUD.3013.1.p1;Parent=BSUD.3013;Interpro=IPR000873 (AMP-dependent synthetase/ligase)---IPR020845 (AMP-binding, conserved site)---IPR025110 (AMP-binding enzyme, C-terminal domain)---IPR042099 (ANL, N-terminal domain)---IPR045851 (AMP-binding enzyme, C-terminal domain superfamily)
contig_1828	transdecoder	five_prime_UTR	713149	713254	.	-	.	ID=BSUD.3013.1.p1.utr5p1;Parent=BSUD.3013.1.p1
contig_1828	transdecoder	five_prime_UTR	710698	710797	.	-	.	ID=BSUD.3013.1.p1.utr5p2;Parent=BSUD.3013.1.p1
contig_1828	transdecoder	exon	713149	713254	.	-	.	ID=BSUD.3013.1.p1.exon1;Parent=BSUD.3013.1.p1
contig_1828	transdecoder	exon	710621	710797	.	-	.	ID=BSUD.3013.1.p1.exon2;Parent=BSUD.3013.1.p1
contig_1828	transdecoder	CDS	710621	710697	.	-	0	ID=cds.BSUD.3013.1.p1;Parent=BSUD.3013.1.p1
contig_1828	transdecoder	exon	708828	708988	.	-	.	ID=BSUD.3013.1.p1.exon3;Parent=BSUD.3013.1.p1
contig_1828	transdecoder	CDS	708828	708988	.	-	1	ID=cds.BSUD.3013.1.p1;Parent=BSUD.3013.1.p1
contig_1828	transdecoder	exon	708045	708212	.	-	.	ID=BSUD.3013.1.p1.exon4;Parent=BSUD.3013.1.p1
contig_1828	transdecoder	CDS	708045	708212	.	-	2	ID=cds.BSUD.3013.1.p1;Parent=BSUD.3013.1.p1
contig_1828	transdecoder	exon	702845	702986	.	-	.	ID=BSUD.3013.1.p1.exon5;Parent=BSUD.3013.1.p1
contig_1828	transdecoder	CDS	702845	702986	.	-	2	ID=cds.BSUD.3013.1.p1;Parent=BSUD.3013.1.p1
contig_1828	transdecoder	exon	699778	699902	.	-	.	ID=BSUD.3013.1.p1.exon6;Parent=BSUD.3013.1.p1
contig_1828	transdecoder	CDS	699778	699902	.	-	1	ID=cds.BSUD.3013.1.p1;Parent=BSUD.3013.1.p1
contig_1828	transdecoder	exon	698328	698486	.	-	.	ID=BSUD.3013.1.p1.exon7;Parent=BSUD.3013.1.p1
contig_1828	transdecoder	CDS	698328	698486	.	-	2	ID=cds.BSUD.3013.1.p1;Parent=BSUD.3013.1.p1
contig_1828	transdecoder	exon	695835	695891	.	-	.	ID=BSUD.3013.1.p1.exon8;Parent=BSUD.3013.1.p1
contig_1828	transdecoder	CDS	695835	695891	.	-	2	ID=cds.BSUD.3013.1.p1;Parent=BSUD.3013.1.p1
contig_1828	transdecoder	exon	695436	695583	.	-	.	ID=BSUD.3013.1.p1.exon9;Parent=BSUD.3013.1.p1
contig_1828	transdecoder	CDS	695436	695583	.	-	2	ID=cds.BSUD.3013.1.p1;Parent=BSUD.3013.1.p1
contig_1828	transdecoder	exon	692461	693583	.	-	.	ID=BSUD.3013.1.p1.exon10;Parent=BSUD.3013.1.p1
contig_1828	transdecoder	CDS	693247	693583	.	-	1	ID=cds.BSUD.3013.1.p1;Parent=BSUD.3013.1.p1
contig_1828	transdecoder	three_prime_UTR	692461	693246	.	-	.	ID=BSUD.3013.1.p1.utr3p1;Parent=BSUD.3013.1.p1
contig_1828	tRNAscan-SE	pseudogene_tRNA	700118	700186	25.2	-	.	ID=contig_1828.trna7;Name=contig_1828.tRNA7-ProTGG;isotype=Pro;anticodon=TGG;gene_biotype=pseudogene
contig_1828	tRNAscan-SE	exon	700118	700186	.	-	.	ID=contig_1828.trna7.exon1;Parent=contig_1828.trna7
contig_1828	transdecoder	gene	723351	755012	.	+	.	ID=BSUD.3014;Interpro=IPR000175 (Sodium:neurotransmitter symporter)---IPR037272 (Sodium:neurotransmitter symporter superfamily)
contig_1828	transdecoder	mRNA	723351	755012	.	+	.	ID=BSUD.3014.1.p1;Parent=BSUD.3014;Interpro=IPR000175 (Sodium:neurotransmitter symporter)---IPR037272 (Sodium:neurotransmitter symporter superfamily)
contig_1828	transdecoder	five_prime_UTR	723351	723494	.	+	.	ID=BSUD.3014.1.p1.utr5p1;Parent=BSUD.3014.1.p1
contig_1828	transdecoder	five_prime_UTR	736727	736931	.	+	.	ID=BSUD.3014.1.p1.utr5p2;Parent=BSUD.3014.1.p1
contig_1828	transdecoder	exon	723351	723494	.	+	.	ID=BSUD.3014.1.p1.exon1;Parent=BSUD.3014.1.p1
contig_1828	transdecoder	exon	736727	737088	.	+	.	ID=BSUD.3014.1.p1.exon2;Parent=BSUD.3014.1.p1
contig_1828	transdecoder	CDS	736932	737088	.	+	0	ID=cds.BSUD.3014.1.p1;Parent=BSUD.3014.1.p1
contig_1828	transdecoder	exon	742816	742947	.	+	.	ID=BSUD.3014.1.p1.exon3;Parent=BSUD.3014.1.p1
contig_1828	transdecoder	CDS	742816	742947	.	+	2	ID=cds.BSUD.3014.1.p1;Parent=BSUD.3014.1.p1
contig_1828	transdecoder	exon	744097	744433	.	+	.	ID=BSUD.3014.1.p1.exon4;Parent=BSUD.3014.1.p1
contig_1828	transdecoder	CDS	744097	744433	.	+	2	ID=cds.BSUD.3014.1.p1;Parent=BSUD.3014.1.p1
contig_1828	transdecoder	exon	744644	744776	.	+	.	ID=BSUD.3014.1.p1.exon5;Parent=BSUD.3014.1.p1
contig_1828	transdecoder	CDS	744644	744776	.	+	1	ID=cds.BSUD.3014.1.p1;Parent=BSUD.3014.1.p1
contig_1828	transdecoder	exon	745911	746045	.	+	.	ID=BSUD.3014.1.p1.exon6;Parent=BSUD.3014.1.p1
contig_1828	transdecoder	CDS	745911	746045	.	+	0	ID=cds.BSUD.3014.1.p1;Parent=BSUD.3014.1.p1
contig_1828	transdecoder	exon	746249	746352	.	+	.	ID=BSUD.3014.1.p1.exon7;Parent=BSUD.3014.1.p1
contig_1828	transdecoder	CDS	746249	746352	.	+	0	ID=cds.BSUD.3014.1.p1;Parent=BSUD.3014.1.p1
contig_1828	transdecoder	exon	747378	747502	.	+	.	ID=BSUD.3014.1.p1.exon8;Parent=BSUD.3014.1.p1
contig_1828	transdecoder	CDS	747378	747502	.	+	1	ID=cds.BSUD.3014.1.p1;Parent=BSUD.3014.1.p1
contig_1828	transdecoder	exon	747609	747721	.	+	.	ID=BSUD.3014.1.p1.exon9;Parent=BSUD.3014.1.p1
contig_1828	transdecoder	CDS	747609	747721	.	+	2	ID=cds.BSUD.3014.1.p1;Parent=BSUD.3014.1.p1
contig_1828	transdecoder	exon	748400	748537	.	+	.	ID=BSUD.3014.1.p1.exon10;Parent=BSUD.3014.1.p1
contig_1828	transdecoder	CDS	748400	748537	.	+	0	ID=cds.BSUD.3014.1.p1;Parent=BSUD.3014.1.p1
contig_1828	transdecoder	exon	749551	749650	.	+	.	ID=BSUD.3014.1.p1.exon11;Parent=BSUD.3014.1.p1
contig_1828	transdecoder	CDS	749551	749650	.	+	0	ID=cds.BSUD.3014.1.p1;Parent=BSUD.3014.1.p1
contig_1828	transdecoder	exon	750450	750571	.	+	.	ID=BSUD.3014.1.p1.exon12;Parent=BSUD.3014.1.p1
contig_1828	transdecoder	CDS	750450	750571	.	+	2	ID=cds.BSUD.3014.1.p1;Parent=BSUD.3014.1.p1
contig_1828	transdecoder	exon	751081	751260	.	+	.	ID=BSUD.3014.1.p1.exon13;Parent=BSUD.3014.1.p1
contig_1828	transdecoder	CDS	751081	751260	.	+	0	ID=cds.BSUD.3014.1.p1;Parent=BSUD.3014.1.p1
contig_1828	transdecoder	exon	752522	755012	.	+	.	ID=BSUD.3014.1.p1.exon14;Parent=BSUD.3014.1.p1
contig_1828	transdecoder	CDS	752522	752719	.	+	0	ID=cds.BSUD.3014.1.p1;Parent=BSUD.3014.1.p1
contig_1828	transdecoder	three_prime_UTR	752720	755012	.	+	.	ID=BSUD.3014.1.p1.utr3p1;Parent=BSUD.3014.1.p1
contig_1828	transdecoder	mRNA	723354	755012	.	+	.	ID=BSUD.3014.2.p1;Parent=BSUD.3014;Interpro=IPR000175 (Sodium:neurotransmitter symporter)---IPR037272 (Sodium:neurotransmitter symporter superfamily)
contig_1828	transdecoder	five_prime_UTR	723354	723498	.	+	.	ID=BSUD.3014.2.p1.utr5p1;Parent=BSUD.3014.2.p1
contig_1828	transdecoder	five_prime_UTR	736727	736931	.	+	.	ID=BSUD.3014.2.p1.utr5p2;Parent=BSUD.3014.2.p1
contig_1828	transdecoder	exon	723354	723498	.	+	.	ID=BSUD.3014.2.p1.exon1;Parent=BSUD.3014.2.p1
contig_1828	transdecoder	exon	736727	737088	.	+	.	ID=BSUD.3014.2.p1.exon2;Parent=BSUD.3014.2.p1
contig_1828	transdecoder	CDS	736932	737088	.	+	0	ID=cds.BSUD.3014.2.p1;Parent=BSUD.3014.2.p1
contig_1828	transdecoder	exon	742816	742947	.	+	.	ID=BSUD.3014.2.p1.exon3;Parent=BSUD.3014.2.p1
contig_1828	transdecoder	CDS	742816	742947	.	+	2	ID=cds.BSUD.3014.2.p1;Parent=BSUD.3014.2.p1
contig_1828	transdecoder	exon	744097	744433	.	+	.	ID=BSUD.3014.2.p1.exon4;Parent=BSUD.3014.2.p1
contig_1828	transdecoder	CDS	744097	744433	.	+	2	ID=cds.BSUD.3014.2.p1;Parent=BSUD.3014.2.p1
contig_1828	transdecoder	exon	744644	744776	.	+	.	ID=BSUD.3014.2.p1.exon5;Parent=BSUD.3014.2.p1
contig_1828	transdecoder	CDS	744644	744776	.	+	1	ID=cds.BSUD.3014.2.p1;Parent=BSUD.3014.2.p1
contig_1828	transdecoder	exon	745911	746045	.	+	.	ID=BSUD.3014.2.p1.exon6;Parent=BSUD.3014.2.p1
contig_1828	transdecoder	CDS	745911	746045	.	+	0	ID=cds.BSUD.3014.2.p1;Parent=BSUD.3014.2.p1
contig_1828	transdecoder	exon	746249	746352	.	+	.	ID=BSUD.3014.2.p1.exon7;Parent=BSUD.3014.2.p1
contig_1828	transdecoder	CDS	746249	746352	.	+	0	ID=cds.BSUD.3014.2.p1;Parent=BSUD.3014.2.p1
contig_1828	transdecoder	exon	747378	747502	.	+	.	ID=BSUD.3014.2.p1.exon8;Parent=BSUD.3014.2.p1
contig_1828	transdecoder	CDS	747378	747502	.	+	1	ID=cds.BSUD.3014.2.p1;Parent=BSUD.3014.2.p1
contig_1828	transdecoder	exon	747609	747721	.	+	.	ID=BSUD.3014.2.p1.exon9;Parent=BSUD.3014.2.p1
contig_1828	transdecoder	CDS	747609	747721	.	+	2	ID=cds.BSUD.3014.2.p1;Parent=BSUD.3014.2.p1
contig_1828	transdecoder	exon	748400	748537	.	+	.	ID=BSUD.3014.2.p1.exon10;Parent=BSUD.3014.2.p1
contig_1828	transdecoder	CDS	748400	748537	.	+	0	ID=cds.BSUD.3014.2.p1;Parent=BSUD.3014.2.p1
contig_1828	transdecoder	exon	749551	749650	.	+	.	ID=BSUD.3014.2.p1.exon11;Parent=BSUD.3014.2.p1
contig_1828	transdecoder	CDS	749551	749650	.	+	0	ID=cds.BSUD.3014.2.p1;Parent=BSUD.3014.2.p1
contig_1828	transdecoder	exon	750450	750571	.	+	.	ID=BSUD.3014.2.p1.exon12;Parent=BSUD.3014.2.p1
contig_1828	transdecoder	CDS	750450	750571	.	+	2	ID=cds.BSUD.3014.2.p1;Parent=BSUD.3014.2.p1
contig_1828	transdecoder	exon	751081	751260	.	+	.	ID=BSUD.3014.2.p1.exon13;Parent=BSUD.3014.2.p1
contig_1828	transdecoder	CDS	751081	751260	.	+	0	ID=cds.BSUD.3014.2.p1;Parent=BSUD.3014.2.p1
contig_1828	transdecoder	exon	752522	755012	.	+	.	ID=BSUD.3014.2.p1.exon14;Parent=BSUD.3014.2.p1
contig_1828	transdecoder	CDS	752522	752719	.	+	0	ID=cds.BSUD.3014.2.p1;Parent=BSUD.3014.2.p1
contig_1828	transdecoder	three_prime_UTR	752720	755012	.	+	.	ID=BSUD.3014.2.p1.utr3p1;Parent=BSUD.3014.2.p1
contig_1828	transdecoder	mRNA	725648	755012	.	+	.	ID=BSUD.3014.3.p1;Parent=BSUD.3014;Interpro=IPR000175 (Sodium:neurotransmitter symporter)---IPR037272 (Sodium:neurotransmitter symporter superfamily)
contig_1828	transdecoder	five_prime_UTR	725648	725754	.	+	.	ID=BSUD.3014.3.p1.utr5p1;Parent=BSUD.3014.3.p1
contig_1828	transdecoder	five_prime_UTR	736727	736931	.	+	.	ID=BSUD.3014.3.p1.utr5p2;Parent=BSUD.3014.3.p1
contig_1828	transdecoder	exon	725648	725754	.	+	.	ID=BSUD.3014.3.p1.exon1;Parent=BSUD.3014.3.p1
contig_1828	transdecoder	exon	736727	737088	.	+	.	ID=BSUD.3014.3.p1.exon2;Parent=BSUD.3014.3.p1
contig_1828	transdecoder	CDS	736932	737088	.	+	0	ID=cds.BSUD.3014.3.p1;Parent=BSUD.3014.3.p1
contig_1828	transdecoder	exon	742816	742947	.	+	.	ID=BSUD.3014.3.p1.exon3;Parent=BSUD.3014.3.p1
contig_1828	transdecoder	CDS	742816	742947	.	+	2	ID=cds.BSUD.3014.3.p1;Parent=BSUD.3014.3.p1
contig_1828	transdecoder	exon	744097	744433	.	+	.	ID=BSUD.3014.3.p1.exon4;Parent=BSUD.3014.3.p1
contig_1828	transdecoder	CDS	744097	744433	.	+	2	ID=cds.BSUD.3014.3.p1;Parent=BSUD.3014.3.p1
contig_1828	transdecoder	exon	744644	744776	.	+	.	ID=BSUD.3014.3.p1.exon5;Parent=BSUD.3014.3.p1
contig_1828	transdecoder	CDS	744644	744776	.	+	1	ID=cds.BSUD.3014.3.p1;Parent=BSUD.3014.3.p1
contig_1828	transdecoder	exon	745911	746045	.	+	.	ID=BSUD.3014.3.p1.exon6;Parent=BSUD.3014.3.p1
contig_1828	transdecoder	CDS	745911	746045	.	+	0	ID=cds.BSUD.3014.3.p1;Parent=BSUD.3014.3.p1
contig_1828	transdecoder	exon	746249	746352	.	+	.	ID=BSUD.3014.3.p1.exon7;Parent=BSUD.3014.3.p1
contig_1828	transdecoder	CDS	746249	746352	.	+	0	ID=cds.BSUD.3014.3.p1;Parent=BSUD.3014.3.p1
contig_1828	transdecoder	exon	747378	747502	.	+	.	ID=BSUD.3014.3.p1.exon8;Parent=BSUD.3014.3.p1
contig_1828	transdecoder	CDS	747378	747502	.	+	1	ID=cds.BSUD.3014.3.p1;Parent=BSUD.3014.3.p1
contig_1828	transdecoder	exon	747609	747721	.	+	.	ID=BSUD.3014.3.p1.exon9;Parent=BSUD.3014.3.p1
contig_1828	transdecoder	CDS	747609	747721	.	+	2	ID=cds.BSUD.3014.3.p1;Parent=BSUD.3014.3.p1
contig_1828	transdecoder	exon	748400	748537	.	+	.	ID=BSUD.3014.3.p1.exon10;Parent=BSUD.3014.3.p1
contig_1828	transdecoder	CDS	748400	748537	.	+	0	ID=cds.BSUD.3014.3.p1;Parent=BSUD.3014.3.p1
contig_1828	transdecoder	exon	749551	749650	.	+	.	ID=BSUD.3014.3.p1.exon11;Parent=BSUD.3014.3.p1
contig_1828	transdecoder	CDS	749551	749650	.	+	0	ID=cds.BSUD.3014.3.p1;Parent=BSUD.3014.3.p1
contig_1828	transdecoder	exon	750450	750571	.	+	.	ID=BSUD.3014.3.p1.exon12;Parent=BSUD.3014.3.p1
contig_1828	transdecoder	CDS	750450	750571	.	+	2	ID=cds.BSUD.3014.3.p1;Parent=BSUD.3014.3.p1
contig_1828	transdecoder	exon	751081	751260	.	+	.	ID=BSUD.3014.3.p1.exon13;Parent=BSUD.3014.3.p1
contig_1828	transdecoder	CDS	751081	751260	.	+	0	ID=cds.BSUD.3014.3.p1;Parent=BSUD.3014.3.p1
contig_1828	transdecoder	exon	752522	755012	.	+	.	ID=BSUD.3014.3.p1.exon14;Parent=BSUD.3014.3.p1
contig_1828	transdecoder	CDS	752522	752719	.	+	0	ID=cds.BSUD.3014.3.p1;Parent=BSUD.3014.3.p1
contig_1828	transdecoder	three_prime_UTR	752720	755012	.	+	.	ID=BSUD.3014.3.p1.utr3p1;Parent=BSUD.3014.3.p1
contig_1828	tRNAscan-SE	pseudogene_tRNA	726878	726946	33.0	-	.	ID=contig_1828.trna6;Name=contig_1828.tRNA6-ArgTCT;isotype=Arg;anticodon=TCT;gene_biotype=pseudogene
contig_1828	tRNAscan-SE	exon	726878	726946	.	-	.	ID=contig_1828.trna6.exon1;Parent=contig_1828.trna6
contig_1828	tRNAscan-SE	tRNA	758014	758085	68.0	-	.	ID=contig_1828.trna5;Name=contig_1828.tRNA5-AspGTC;isotype=Asp;anticodon=GTC;gene_biotype=tRNA
contig_1828	tRNAscan-SE	exon	758014	758085	.	-	.	ID=contig_1828.trna5.exon1;Parent=contig_1828.trna5
contig_1828	StringTie	gene	758076	760091	1000	+	.	ID=BSUD.3007
contig_1828	StringTie	transcript	758076	760091	1000	+	.	ID=BSUD.3007.1;Parent=BSUD.3007
contig_1828	StringTie	exon	758076	759168	1000	+	.	ID=BSUD.3007.1.exon1;Parent=BSUD.3007.1
contig_1828	StringTie	exon	759533	760091	1000	+	.	ID=BSUD.3007.1.exon2;Parent=BSUD.3007.1
contig_1828	transdecoder	gene	760420	774074	.	-	.	ID=BSUD.3008;Interpro=IPR043130 (CDP-alcohol phosphatidyltransferase, transmembrane domain)
contig_1828	transdecoder	mRNA	760420	774074	.	-	.	ID=BSUD.3008.1.p1;Parent=BSUD.3008;Interpro=IPR043130 (CDP-alcohol phosphatidyltransferase, transmembrane domain)
contig_1828	transdecoder	five_prime_UTR	773938	774074	.	-	.	ID=BSUD.3008.1.p1.utr5p1;Parent=BSUD.3008.1.p1
contig_1828	transdecoder	five_prime_UTR	772895	773046	.	-	.	ID=BSUD.3008.1.p1.utr5p2;Parent=BSUD.3008.1.p1
contig_1828	transdecoder	exon	773938	774074	.	-	.	ID=BSUD.3008.1.p1.exon1;Parent=BSUD.3008.1.p1
contig_1828	transdecoder	exon	772881	773046	.	-	.	ID=BSUD.3008.1.p1.exon2;Parent=BSUD.3008.1.p1
contig_1828	transdecoder	CDS	772881	772894	.	-	0	ID=cds.BSUD.3008.1.p1;Parent=BSUD.3008.1.p1
contig_1828	transdecoder	exon	767029	767917	.	-	.	ID=BSUD.3008.1.p1.exon3;Parent=BSUD.3008.1.p1
contig_1828	transdecoder	CDS	767029	767917	.	-	1	ID=cds.BSUD.3008.1.p1;Parent=BSUD.3008.1.p1
contig_1828	transdecoder	exon	764452	764574	.	-	.	ID=BSUD.3008.1.p1.exon4;Parent=BSUD.3008.1.p1
contig_1828	transdecoder	CDS	764452	764574	.	-	0	ID=cds.BSUD.3008.1.p1;Parent=BSUD.3008.1.p1
contig_1828	transdecoder	exon	762250	762330	.	-	.	ID=BSUD.3008.1.p1.exon5;Parent=BSUD.3008.1.p1
contig_1828	transdecoder	CDS	762250	762330	.	-	0	ID=cds.BSUD.3008.1.p1;Parent=BSUD.3008.1.p1
contig_1828	transdecoder	exon	760420	760542	.	-	.	ID=BSUD.3008.1.p1.exon6;Parent=BSUD.3008.1.p1
contig_1828	transdecoder	CDS	760519	760542	.	-	0	ID=cds.BSUD.3008.1.p1;Parent=BSUD.3008.1.p1
contig_1828	transdecoder	three_prime_UTR	760420	760518	.	-	.	ID=BSUD.3008.1.p1.utr3p1;Parent=BSUD.3008.1.p1
contig_1828	transdecoder	mRNA	760420	774074	.	-	.	ID=BSUD.3008.2.p1;Parent=BSUD.3008;Interpro=IPR043130 (CDP-alcohol phosphatidyltransferase, transmembrane domain)
contig_1828	transdecoder	five_prime_UTR	773938	774074	.	-	.	ID=BSUD.3008.2.p1.utr5p1;Parent=BSUD.3008.2.p1
contig_1828	transdecoder	five_prime_UTR	772895	773046	.	-	.	ID=BSUD.3008.2.p1.utr5p2;Parent=BSUD.3008.2.p1
contig_1828	transdecoder	exon	773938	774074	.	-	.	ID=BSUD.3008.2.p1.exon1;Parent=BSUD.3008.2.p1
contig_1828	transdecoder	exon	772881	773046	.	-	.	ID=BSUD.3008.2.p1.exon2;Parent=BSUD.3008.2.p1
contig_1828	transdecoder	CDS	772881	772894	.	-	0	ID=cds.BSUD.3008.2.p1;Parent=BSUD.3008.2.p1
contig_1828	transdecoder	exon	767029	767917	.	-	.	ID=BSUD.3008.2.p1.exon3;Parent=BSUD.3008.2.p1
contig_1828	transdecoder	CDS	767029	767917	.	-	1	ID=cds.BSUD.3008.2.p1;Parent=BSUD.3008.2.p1
contig_1828	transdecoder	exon	764452	764574	.	-	.	ID=BSUD.3008.2.p1.exon4;Parent=BSUD.3008.2.p1
contig_1828	transdecoder	CDS	764452	764574	.	-	0	ID=cds.BSUD.3008.2.p1;Parent=BSUD.3008.2.p1
contig_1828	transdecoder	exon	762250	762327	.	-	.	ID=BSUD.3008.2.p1.exon5;Parent=BSUD.3008.2.p1
contig_1828	transdecoder	CDS	762250	762327	.	-	0	ID=cds.BSUD.3008.2.p1;Parent=BSUD.3008.2.p1
```
