## Supplementary File 1 for "The genome and transcriptome of the snail *Biomphalaria sudanica s.l.*: Immune gene diversification and highly polymorphic genomic regions in an important African vector of *Schistosoma mansoni*": Supp_File_1_Bsudanica_Anotation_Full.gff (part 50 of 103)

```
contig_1828	transdecoder	exon	760420	760542	.	-	.	ID=BSUD.3008.2.p1.exon6;Parent=BSUD.3008.2.p1
contig_1828	transdecoder	CDS	760519	760542	.	-	0	ID=cds.BSUD.3008.2.p1;Parent=BSUD.3008.2.p1
contig_1828	transdecoder	three_prime_UTR	760420	760518	.	-	.	ID=BSUD.3008.2.p1.utr3p1;Parent=BSUD.3008.2.p1
contig_1828	tRNAscan-SE	tRNA	761408	761479	63.7	-	.	ID=contig_1828.trna4;Name=contig_1828.tRNA4-AspGTC;isotype=Asp;anticodon=GTC;gene_biotype=tRNA
contig_1828	tRNAscan-SE	exon	761408	761479	.	-	.	ID=contig_1828.trna4.exon1;Parent=contig_1828.trna4
contig_1828	transdecoder	gene	779910	804585	.	-	.	ID=BSUD.3011;Interpro=NA
contig_1828	transdecoder	mRNA	779910	799679	.	-	.	ID=BSUD.3011.1.p1;Parent=BSUD.3011;Interpro=NA
contig_1828	transdecoder	five_prime_UTR	799539	799679	.	-	.	ID=BSUD.3011.1.p1.utr5p1;Parent=BSUD.3011.1.p1
contig_1828	transdecoder	five_prime_UTR	796863	796893	.	-	.	ID=BSUD.3011.1.p1.utr5p2;Parent=BSUD.3011.1.p1
contig_1828	transdecoder	exon	799539	799679	.	-	.	ID=BSUD.3011.1.p1.exon1;Parent=BSUD.3011.1.p1
contig_1828	transdecoder	exon	796758	796893	.	-	.	ID=BSUD.3011.1.p1.exon2;Parent=BSUD.3011.1.p1
contig_1828	transdecoder	CDS	796758	796862	.	-	0	ID=cds.BSUD.3011.1.p1;Parent=BSUD.3011.1.p1
contig_1828	transdecoder	exon	796035	796172	.	-	.	ID=BSUD.3011.1.p1.exon3;Parent=BSUD.3011.1.p1
contig_1828	transdecoder	CDS	796035	796172	.	-	0	ID=cds.BSUD.3011.1.p1;Parent=BSUD.3011.1.p1
contig_1828	transdecoder	exon	795598	795777	.	-	.	ID=BSUD.3011.1.p1.exon4;Parent=BSUD.3011.1.p1
contig_1828	transdecoder	CDS	795598	795777	.	-	0	ID=cds.BSUD.3011.1.p1;Parent=BSUD.3011.1.p1
contig_1828	transdecoder	exon	794312	794488	.	-	.	ID=BSUD.3011.1.p1.exon5;Parent=BSUD.3011.1.p1
contig_1828	transdecoder	CDS	794312	794488	.	-	0	ID=cds.BSUD.3011.1.p1;Parent=BSUD.3011.1.p1
contig_1828	transdecoder	exon	792069	792189	.	-	.	ID=BSUD.3011.1.p1.exon6;Parent=BSUD.3011.1.p1
contig_1828	transdecoder	CDS	792069	792189	.	-	0	ID=cds.BSUD.3011.1.p1;Parent=BSUD.3011.1.p1
contig_1828	transdecoder	exon	791672	791964	.	-	.	ID=BSUD.3011.1.p1.exon7;Parent=BSUD.3011.1.p1
contig_1828	transdecoder	CDS	791672	791964	.	-	2	ID=cds.BSUD.3011.1.p1;Parent=BSUD.3011.1.p1
contig_1828	transdecoder	exon	791120	791331	.	-	.	ID=BSUD.3011.1.p1.exon8;Parent=BSUD.3011.1.p1
contig_1828	transdecoder	CDS	791120	791331	.	-	0	ID=cds.BSUD.3011.1.p1;Parent=BSUD.3011.1.p1
contig_1828	transdecoder	exon	785242	785458	.	-	.	ID=BSUD.3011.1.p1.exon9;Parent=BSUD.3011.1.p1
contig_1828	transdecoder	CDS	785242	785458	.	-	1	ID=cds.BSUD.3011.1.p1;Parent=BSUD.3011.1.p1
contig_1828	transdecoder	exon	783357	784081	.	-	.	ID=BSUD.3011.1.p1.exon10;Parent=BSUD.3011.1.p1
contig_1828	transdecoder	CDS	783357	784081	.	-	0	ID=cds.BSUD.3011.1.p1;Parent=BSUD.3011.1.p1
contig_1828	transdecoder	exon	779910	782232	.	-	.	ID=BSUD.3011.1.p1.exon11;Parent=BSUD.3011.1.p1
contig_1828	transdecoder	CDS	782148	782232	.	-	1	ID=cds.BSUD.3011.1.p1;Parent=BSUD.3011.1.p1
contig_1828	transdecoder	three_prime_UTR	779910	782147	.	-	.	ID=BSUD.3011.1.p1.utr3p1;Parent=BSUD.3011.1.p1
contig_1828	transdecoder	mRNA	782073	804585	.	-	.	ID=BSUD.3011.2.p1;Parent=BSUD.3011;Interpro=NA
contig_1828	transdecoder	five_prime_UTR	804527	804585	.	-	.	ID=BSUD.3011.2.p1.utr5p1;Parent=BSUD.3011.2.p1
contig_1828	transdecoder	five_prime_UTR	796863	796893	.	-	.	ID=BSUD.3011.2.p1.utr5p2;Parent=BSUD.3011.2.p1
contig_1828	transdecoder	exon	804527	804585	.	-	.	ID=BSUD.3011.2.p1.exon1;Parent=BSUD.3011.2.p1
contig_1828	transdecoder	exon	796758	796893	.	-	.	ID=BSUD.3011.2.p1.exon2;Parent=BSUD.3011.2.p1
contig_1828	transdecoder	CDS	796758	796862	.	-	0	ID=cds.BSUD.3011.2.p1;Parent=BSUD.3011.2.p1
contig_1828	transdecoder	exon	796035	796172	.	-	.	ID=BSUD.3011.2.p1.exon3;Parent=BSUD.3011.2.p1
contig_1828	transdecoder	CDS	796035	796172	.	-	0	ID=cds.BSUD.3011.2.p1;Parent=BSUD.3011.2.p1
contig_1828	transdecoder	exon	795598	795777	.	-	.	ID=BSUD.3011.2.p1.exon4;Parent=BSUD.3011.2.p1
contig_1828	transdecoder	CDS	795598	795777	.	-	0	ID=cds.BSUD.3011.2.p1;Parent=BSUD.3011.2.p1
contig_1828	transdecoder	exon	794312	794488	.	-	.	ID=BSUD.3011.2.p1.exon5;Parent=BSUD.3011.2.p1
contig_1828	transdecoder	CDS	794312	794488	.	-	0	ID=cds.BSUD.3011.2.p1;Parent=BSUD.3011.2.p1
contig_1828	transdecoder	exon	792069	792189	.	-	.	ID=BSUD.3011.2.p1.exon6;Parent=BSUD.3011.2.p1
contig_1828	transdecoder	CDS	792069	792189	.	-	0	ID=cds.BSUD.3011.2.p1;Parent=BSUD.3011.2.p1
contig_1828	transdecoder	exon	791672	791964	.	-	.	ID=BSUD.3011.2.p1.exon7;Parent=BSUD.3011.2.p1
contig_1828	transdecoder	CDS	791672	791964	.	-	2	ID=cds.BSUD.3011.2.p1;Parent=BSUD.3011.2.p1
contig_1828	transdecoder	exon	791120	791331	.	-	.	ID=BSUD.3011.2.p1.exon8;Parent=BSUD.3011.2.p1
contig_1828	transdecoder	CDS	791120	791331	.	-	0	ID=cds.BSUD.3011.2.p1;Parent=BSUD.3011.2.p1
contig_1828	transdecoder	exon	785242	785458	.	-	.	ID=BSUD.3011.2.p1.exon9;Parent=BSUD.3011.2.p1
contig_1828	transdecoder	CDS	785242	785458	.	-	1	ID=cds.BSUD.3011.2.p1;Parent=BSUD.3011.2.p1
contig_1828	transdecoder	exon	783357	784081	.	-	.	ID=BSUD.3011.2.p1.exon10;Parent=BSUD.3011.2.p1
contig_1828	transdecoder	CDS	783357	784081	.	-	0	ID=cds.BSUD.3011.2.p1;Parent=BSUD.3011.2.p1
contig_1828	transdecoder	exon	782073	782232	.	-	.	ID=BSUD.3011.2.p1.exon11;Parent=BSUD.3011.2.p1
contig_1828	transdecoder	CDS	782148	782232	.	-	1	ID=cds.BSUD.3011.2.p1;Parent=BSUD.3011.2.p1
contig_1828	transdecoder	three_prime_UTR	782073	782147	.	-	.	ID=BSUD.3011.2.p1.utr3p1;Parent=BSUD.3011.2.p1
contig_1828	transdecoder	mRNA	782074	799690	.	-	.	ID=BSUD.3011.3.p1;Parent=BSUD.3011;Interpro=NA
contig_1828	transdecoder	five_prime_UTR	799607	799690	.	-	.	ID=BSUD.3011.3.p1.utr5p1;Parent=BSUD.3011.3.p1
contig_1828	transdecoder	five_prime_UTR	796863	796893	.	-	.	ID=BSUD.3011.3.p1.utr5p2;Parent=BSUD.3011.3.p1
contig_1828	transdecoder	exon	799607	799690	.	-	.	ID=BSUD.3011.3.p1.exon1;Parent=BSUD.3011.3.p1
contig_1828	transdecoder	exon	796758	796893	.	-	.	ID=BSUD.3011.3.p1.exon2;Parent=BSUD.3011.3.p1
contig_1828	transdecoder	CDS	796758	796862	.	-	0	ID=cds.BSUD.3011.3.p1;Parent=BSUD.3011.3.p1
contig_1828	transdecoder	exon	796035	796172	.	-	.	ID=BSUD.3011.3.p1.exon3;Parent=BSUD.3011.3.p1
contig_1828	transdecoder	CDS	796035	796172	.	-	0	ID=cds.BSUD.3011.3.p1;Parent=BSUD.3011.3.p1
contig_1828	transdecoder	exon	795598	795777	.	-	.	ID=BSUD.3011.3.p1.exon4;Parent=BSUD.3011.3.p1
contig_1828	transdecoder	CDS	795598	795777	.	-	0	ID=cds.BSUD.3011.3.p1;Parent=BSUD.3011.3.p1
contig_1828	transdecoder	exon	794312	794488	.	-	.	ID=BSUD.3011.3.p1.exon5;Parent=BSUD.3011.3.p1
contig_1828	transdecoder	CDS	794312	794488	.	-	0	ID=cds.BSUD.3011.3.p1;Parent=BSUD.3011.3.p1
contig_1828	transdecoder	exon	792069	792189	.	-	.	ID=BSUD.3011.3.p1.exon6;Parent=BSUD.3011.3.p1
contig_1828	transdecoder	CDS	792069	792189	.	-	0	ID=cds.BSUD.3011.3.p1;Parent=BSUD.3011.3.p1
contig_1828	transdecoder	exon	791672	791964	.	-	.	ID=BSUD.3011.3.p1.exon7;Parent=BSUD.3011.3.p1
contig_1828	transdecoder	CDS	791672	791964	.	-	2	ID=cds.BSUD.3011.3.p1;Parent=BSUD.3011.3.p1
contig_1828	transdecoder	exon	791120	791331	.	-	.	ID=BSUD.3011.3.p1.exon8;Parent=BSUD.3011.3.p1
contig_1828	transdecoder	CDS	791120	791331	.	-	0	ID=cds.BSUD.3011.3.p1;Parent=BSUD.3011.3.p1
contig_1828	transdecoder	exon	785242	785458	.	-	.	ID=BSUD.3011.3.p1.exon9;Parent=BSUD.3011.3.p1
contig_1828	transdecoder	CDS	785242	785458	.	-	1	ID=cds.BSUD.3011.3.p1;Parent=BSUD.3011.3.p1
contig_1828	transdecoder	exon	783357	784081	.	-	.	ID=BSUD.3011.3.p1.exon10;Parent=BSUD.3011.3.p1
contig_1828	transdecoder	CDS	783357	784081	.	-	0	ID=cds.BSUD.3011.3.p1;Parent=BSUD.3011.3.p1
contig_1828	transdecoder	exon	782074	782232	.	-	.	ID=BSUD.3011.3.p1.exon11;Parent=BSUD.3011.3.p1
contig_1828	transdecoder	CDS	782148	782232	.	-	1	ID=cds.BSUD.3011.3.p1;Parent=BSUD.3011.3.p1
contig_1828	transdecoder	three_prime_UTR	782074	782147	.	-	.	ID=BSUD.3011.3.p1.utr3p1;Parent=BSUD.3011.3.p1
contig_1828	transdecoder	mRNA	783357	799690	.	-	.	ID=BSUD.3011.4.p1;Parent=BSUD.3011;Interpro=NA
contig_1828	transdecoder	five_prime_UTR	799607	799690	.	-	.	ID=BSUD.3011.4.p1.utr5p1;Parent=BSUD.3011.4.p1
contig_1828	transdecoder	five_prime_UTR	796863	796893	.	-	.	ID=BSUD.3011.4.p1.utr5p2;Parent=BSUD.3011.4.p1
contig_1828	transdecoder	exon	799607	799690	.	-	.	ID=BSUD.3011.4.p1.exon1;Parent=BSUD.3011.4.p1
contig_1828	transdecoder	exon	796758	796893	.	-	.	ID=BSUD.3011.4.p1.exon2;Parent=BSUD.3011.4.p1
contig_1828	transdecoder	CDS	796758	796862	.	-	0	ID=cds.BSUD.3011.4.p1;Parent=BSUD.3011.4.p1
contig_1828	transdecoder	exon	796035	796172	.	-	.	ID=BSUD.3011.4.p1.exon3;Parent=BSUD.3011.4.p1
contig_1828	transdecoder	CDS	796035	796172	.	-	0	ID=cds.BSUD.3011.4.p1;Parent=BSUD.3011.4.p1
contig_1828	transdecoder	exon	795598	795777	.	-	.	ID=BSUD.3011.4.p1.exon4;Parent=BSUD.3011.4.p1
contig_1828	transdecoder	CDS	795598	795777	.	-	0	ID=cds.BSUD.3011.4.p1;Parent=BSUD.3011.4.p1
contig_1828	transdecoder	exon	794312	794488	.	-	.	ID=BSUD.3011.4.p1.exon5;Parent=BSUD.3011.4.p1
contig_1828	transdecoder	CDS	794312	794488	.	-	0	ID=cds.BSUD.3011.4.p1;Parent=BSUD.3011.4.p1
contig_1828	transdecoder	exon	792069	792189	.	-	.	ID=BSUD.3011.4.p1.exon6;Parent=BSUD.3011.4.p1
contig_1828	transdecoder	CDS	792069	792189	.	-	0	ID=cds.BSUD.3011.4.p1;Parent=BSUD.3011.4.p1
contig_1828	transdecoder	exon	791672	791964	.	-	.	ID=BSUD.3011.4.p1.exon7;Parent=BSUD.3011.4.p1
contig_1828	transdecoder	CDS	791672	791964	.	-	2	ID=cds.BSUD.3011.4.p1;Parent=BSUD.3011.4.p1
contig_1828	transdecoder	exon	791120	791331	.	-	.	ID=BSUD.3011.4.p1.exon8;Parent=BSUD.3011.4.p1
contig_1828	transdecoder	CDS	791120	791331	.	-	0	ID=cds.BSUD.3011.4.p1;Parent=BSUD.3011.4.p1
contig_1828	transdecoder	exon	785242	785458	.	-	.	ID=BSUD.3011.4.p1.exon9;Parent=BSUD.3011.4.p1
contig_1828	transdecoder	CDS	785242	785458	.	-	1	ID=cds.BSUD.3011.4.p1;Parent=BSUD.3011.4.p1
contig_1828	transdecoder	exon	783357	784081	.	-	.	ID=BSUD.3011.4.p1.exon10;Parent=BSUD.3011.4.p1
contig_1828	transdecoder	CDS	783359	784081	.	-	0	ID=cds.BSUD.3011.4.p1;Parent=BSUD.3011.4.p1
contig_1828	transdecoder	mRNA	783357	804585	.	-	.	ID=BSUD.3011.5.p1;Parent=BSUD.3011;Interpro=NA
contig_1828	transdecoder	five_prime_UTR	804527	804585	.	-	.	ID=BSUD.3011.5.p1.utr5p1;Parent=BSUD.3011.5.p1
contig_1828	transdecoder	five_prime_UTR	796863	796893	.	-	.	ID=BSUD.3011.5.p1.utr5p2;Parent=BSUD.3011.5.p1
contig_1828	transdecoder	exon	804527	804585	.	-	.	ID=BSUD.3011.5.p1.exon1;Parent=BSUD.3011.5.p1
contig_1828	transdecoder	exon	796758	796893	.	-	.	ID=BSUD.3011.5.p1.exon2;Parent=BSUD.3011.5.p1
contig_1828	transdecoder	CDS	796758	796862	.	-	0	ID=cds.BSUD.3011.5.p1;Parent=BSUD.3011.5.p1
contig_1828	transdecoder	exon	796035	796172	.	-	.	ID=BSUD.3011.5.p1.exon3;Parent=BSUD.3011.5.p1
contig_1828	transdecoder	CDS	796035	796172	.	-	0	ID=cds.BSUD.3011.5.p1;Parent=BSUD.3011.5.p1
contig_1828	transdecoder	exon	795598	795777	.	-	.	ID=BSUD.3011.5.p1.exon4;Parent=BSUD.3011.5.p1
contig_1828	transdecoder	CDS	795598	795777	.	-	0	ID=cds.BSUD.3011.5.p1;Parent=BSUD.3011.5.p1
contig_1828	transdecoder	exon	794312	794488	.	-	.	ID=BSUD.3011.5.p1.exon5;Parent=BSUD.3011.5.p1
contig_1828	transdecoder	CDS	794312	794488	.	-	0	ID=cds.BSUD.3011.5.p1;Parent=BSUD.3011.5.p1
contig_1828	transdecoder	exon	792069	792189	.	-	.	ID=BSUD.3011.5.p1.exon6;Parent=BSUD.3011.5.p1
contig_1828	transdecoder	CDS	792069	792189	.	-	0	ID=cds.BSUD.3011.5.p1;Parent=BSUD.3011.5.p1
contig_1828	transdecoder	exon	791672	791964	.	-	.	ID=BSUD.3011.5.p1.exon7;Parent=BSUD.3011.5.p1
contig_1828	transdecoder	CDS	791672	791964	.	-	2	ID=cds.BSUD.3011.5.p1;Parent=BSUD.3011.5.p1
contig_1828	transdecoder	exon	791120	791331	.	-	.	ID=BSUD.3011.5.p1.exon8;Parent=BSUD.3011.5.p1
contig_1828	transdecoder	CDS	791120	791331	.	-	0	ID=cds.BSUD.3011.5.p1;Parent=BSUD.3011.5.p1
contig_1828	transdecoder	exon	785242	785458	.	-	.	ID=BSUD.3011.5.p1.exon9;Parent=BSUD.3011.5.p1
contig_1828	transdecoder	CDS	785242	785458	.	-	1	ID=cds.BSUD.3011.5.p1;Parent=BSUD.3011.5.p1
contig_1828	transdecoder	exon	783357	784081	.	-	.	ID=BSUD.3011.5.p1.exon10;Parent=BSUD.3011.5.p1
contig_1828	transdecoder	CDS	783359	784081	.	-	0	ID=cds.BSUD.3011.5.p1;Parent=BSUD.3011.5.p1
contig_1828	StringTie	gene	805514	813188	1000	+	.	ID=BSUD.3009
contig_1828	StringTie	transcript	805514	813188	1000	+	.	ID=BSUD.3009.1;Parent=BSUD.3009
contig_1828	StringTie	exon	805514	806068	1000	+	.	ID=BSUD.3009.1.exon1;Parent=BSUD.3009.1
contig_1828	StringTie	exon	811838	811949	1000	+	.	ID=BSUD.3009.1.exon2;Parent=BSUD.3009.1
contig_1828	StringTie	exon	813166	813188	1000	+	.	ID=BSUD.3009.1.exon3;Parent=BSUD.3009.1
contig_1835	StringTie	gene	2777	5067	1000	-	.	ID=BSUD.3055
contig_1835	StringTie	transcript	2777	5067	1000	-	.	ID=BSUD.3055.1;Parent=BSUD.3055
contig_1835	StringTie	exon	2777	2946	1000	-	.	ID=BSUD.3055.1.exon1;Parent=BSUD.3055.1
contig_1835	StringTie	exon	3873	5067	1000	-	.	ID=BSUD.3055.1.exon2;Parent=BSUD.3055.1
contig_1835	transdecoder	gene	6551	12050	.	+	.	ID=BSUD.3056;Interpro=NA
contig_1835	transdecoder	mRNA	6551	12050	.	+	.	ID=BSUD.3056.1.p5;Parent=BSUD.3056;Interpro=NA
contig_1835	transdecoder	five_prime_UTR	6551	9695	.	+	.	ID=BSUD.3056.1.p5.utr5p1;Parent=BSUD.3056.1.p5
contig_1835	transdecoder	exon	6551	12050	.	+	.	ID=BSUD.3056.1.p5.exon1;Parent=BSUD.3056.1.p5
contig_1835	transdecoder	CDS	9696	9953	.	+	0	ID=cds.BSUD.3056.1.p5;Parent=BSUD.3056.1.p5
contig_1835	transdecoder	three_prime_UTR	9954	12050	.	+	.	ID=BSUD.3056.1.p5.utr3p1;Parent=BSUD.3056.1.p5
contig_1835	transdecoder	gene	13177	16447	.	-	.	ID=BSUD.3057;Interpro=NA
contig_1835	transdecoder	mRNA	13177	16447	.	-	.	ID=BSUD.3057.1.p1;Parent=BSUD.3057;Interpro=NA
contig_1835	transdecoder	five_prime_UTR	13378	16447	.	-	.	ID=BSUD.3057.1.p1.utr5p1;Parent=BSUD.3057.1.p1
contig_1835	transdecoder	exon	13177	16447	.	-	.	ID=BSUD.3057.1.p1.exon1;Parent=BSUD.3057.1.p1
contig_1835	transdecoder	CDS	13207	13377	.	-	0	ID=cds.BSUD.3057.1.p1;Parent=BSUD.3057.1.p1
contig_1835	transdecoder	three_prime_UTR	13177	13206	.	-	.	ID=BSUD.3057.1.p1.utr3p1;Parent=BSUD.3057.1.p1
contig_1835	transdecoder	gene	19987	26486	.	+	.	ID=BSUD.3054;Interpro=IPR000276 (G protein-coupled receptor, rhodopsin-like)---IPR017452 (GPCR, rhodopsin-like, 7TM)
contig_1835	transdecoder	mRNA	19987	26486	.	+	.	ID=BSUD.3054.1.p1;Parent=BSUD.3054;Interpro=IPR000276 (G protein-coupled receptor, rhodopsin-like)---IPR017452 (GPCR, rhodopsin-like, 7TM)
contig_1835	transdecoder	five_prime_UTR	19987	22430	.	+	.	ID=BSUD.3054.1.p1.utr5p1;Parent=BSUD.3054.1.p1
contig_1835	transdecoder	exon	19987	22583	.	+	.	ID=BSUD.3054.1.p1.exon1;Parent=BSUD.3054.1.p1
contig_1835	transdecoder	CDS	22431	22583	.	+	0	ID=cds.BSUD.3054.1.p1;Parent=BSUD.3054.1.p1
contig_1835	transdecoder	exon	24933	25061	.	+	.	ID=BSUD.3054.1.p1.exon2;Parent=BSUD.3054.1.p1
contig_1835	transdecoder	CDS	24933	25061	.	+	0	ID=cds.BSUD.3054.1.p1;Parent=BSUD.3054.1.p1
contig_1835	transdecoder	exon	26237	26486	.	+	.	ID=BSUD.3054.1.p1.exon3;Parent=BSUD.3054.1.p1
contig_1835	transdecoder	CDS	26237	26485	.	+	0	ID=cds.BSUD.3054.1.p1;Parent=BSUD.3054.1.p1
contig_1840	transdecoder	gene	28575	29251	.	-	.	ID=BSUD.3059;Interpro=NA
contig_1840	transdecoder	mRNA	28575	29251	.	-	.	ID=BSUD.3059.1.p1;Parent=BSUD.3059;Interpro=NA
contig_1840	transdecoder	exon	28575	29251	.	-	.	ID=BSUD.3059.1.p1.exon1;Parent=BSUD.3059.1.p1
contig_1840	transdecoder	CDS	28577	29251	.	-	0	ID=cds.BSUD.3059.1.p1;Parent=BSUD.3059.1.p1
contig_1840	transdecoder	gene	29943	30230	.	-	.	ID=BSUD.3060;Interpro=NA
contig_1840	transdecoder	mRNA	29943	30230	.	-	.	ID=BSUD.3060.1.p1;Parent=BSUD.3060;Interpro=NA
contig_1840	transdecoder	exon	29943	30230	.	-	.	ID=BSUD.3060.1.p1.exon1;Parent=BSUD.3060.1.p1
contig_1840	transdecoder	CDS	29945	30229	.	-	0	ID=cds.BSUD.3060.1.p1;Parent=BSUD.3060.1.p1
contig_1845	StringTie	gene	50789	53870	1000	-	.	ID=BSUD.3061
contig_1845	StringTie	transcript	50789	53870	1000	-	.	ID=BSUD.3061.1;Parent=BSUD.3061
contig_1845	StringTie	exon	50789	52843	1000	-	.	ID=BSUD.3061.1.exon1;Parent=BSUD.3061.1
contig_1845	StringTie	exon	53366	53870	1000	-	.	ID=BSUD.3061.1.exon2;Parent=BSUD.3061.1
contig_1846	transdecoder	gene	37983	46912	.	-	.	ID=BSUD.3062;Interpro=NA
contig_1846	transdecoder	mRNA	37983	46912	.	-	.	ID=BSUD.3062.1.p1;Parent=BSUD.3062;Interpro=NA
contig_1846	transdecoder	five_prime_UTR	41057	46912	.	-	.	ID=BSUD.3062.1.p1.utr5p1;Parent=BSUD.3062.1.p1
contig_1846	transdecoder	exon	39765	46912	.	-	.	ID=BSUD.3062.1.p1.exon1;Parent=BSUD.3062.1.p1
contig_1846	transdecoder	CDS	40859	41056	.	-	0	ID=cds.BSUD.3062.1.p1;Parent=BSUD.3062.1.p1
contig_1846	transdecoder	exon	37983	38108	.	-	.	ID=BSUD.3062.1.p1.exon2;Parent=BSUD.3062.1.p1
contig_1846	transdecoder	three_prime_UTR	39765	40858	.	-	.	ID=BSUD.3062.1.p1.utr3p1;Parent=BSUD.3062.1.p1
contig_1846	transdecoder	three_prime_UTR	37983	38108	.	-	.	ID=BSUD.3062.1.p1.utr3p2;Parent=BSUD.3062.1.p1
contig_1846	transdecoder	mRNA	37983	46912	.	-	.	ID=BSUD.3062.2.p1;Parent=BSUD.3062;Interpro=NA
contig_1846	transdecoder	five_prime_UTR	46699	46912	.	-	.	ID=BSUD.3062.2.p1.utr5p1;Parent=BSUD.3062.2.p1
contig_1846	transdecoder	five_prime_UTR	41057	42354	.	-	.	ID=BSUD.3062.2.p1.utr5p2;Parent=BSUD.3062.2.p1
contig_1846	transdecoder	exon	46699	46912	.	-	.	ID=BSUD.3062.2.p1.exon1;Parent=BSUD.3062.2.p1
contig_1846	transdecoder	exon	39765	42354	.	-	.	ID=BSUD.3062.2.p1.exon2;Parent=BSUD.3062.2.p1
contig_1846	transdecoder	CDS	40859	41056	.	-	0	ID=cds.BSUD.3062.2.p1;Parent=BSUD.3062.2.p1
contig_1846	transdecoder	exon	37983	38108	.	-	.	ID=BSUD.3062.2.p1.exon3;Parent=BSUD.3062.2.p1
contig_1846	transdecoder	three_prime_UTR	39765	40858	.	-	.	ID=BSUD.3062.2.p1.utr3p1;Parent=BSUD.3062.2.p1
contig_1846	transdecoder	three_prime_UTR	37983	38108	.	-	.	ID=BSUD.3062.2.p1.utr3p2;Parent=BSUD.3062.2.p1
contig_1849	transdecoder	gene	14412	19525	.	+	.	ID=BSUD.3063;Interpro=IPR014756 (Immunoglobulin E-set)
contig_1849	transdecoder	mRNA	14412	19522	.	+	.	ID=BSUD.3063.1.p1;Parent=BSUD.3063;Interpro=IPR014756 (Immunoglobulin E-set)
contig_1849	transdecoder	five_prime_UTR	14412	14496	.	+	.	ID=BSUD.3063.1.p1.utr5p1;Parent=BSUD.3063.1.p1
contig_1849	transdecoder	five_prime_UTR	18170	18665	.	+	.	ID=BSUD.3063.1.p1.utr5p2;Parent=BSUD.3063.1.p1
contig_1849	transdecoder	exon	14412	14496	.	+	.	ID=BSUD.3063.1.p1.exon1;Parent=BSUD.3063.1.p1
contig_1849	transdecoder	exon	18170	19522	.	+	.	ID=BSUD.3063.1.p1.exon2;Parent=BSUD.3063.1.p1
contig_1849	transdecoder	CDS	18666	19340	.	+	0	ID=cds.BSUD.3063.1.p1;Parent=BSUD.3063.1.p1
contig_1849	transdecoder	three_prime_UTR	19341	19522	.	+	.	ID=BSUD.3063.1.p1.utr3p1;Parent=BSUD.3063.1.p1
contig_1849	transdecoder	mRNA	14547	19525	.	+	.	ID=BSUD.3063.2.p1;Parent=BSUD.3063;Interpro=IPR014756 (Immunoglobulin E-set)
contig_1849	transdecoder	five_prime_UTR	14547	14746	.	+	.	ID=BSUD.3063.2.p1.utr5p1;Parent=BSUD.3063.2.p1
contig_1849	transdecoder	five_prime_UTR	18170	18665	.	+	.	ID=BSUD.3063.2.p1.utr5p2;Parent=BSUD.3063.2.p1
contig_1849	transdecoder	exon	14547	14746	.	+	.	ID=BSUD.3063.2.p1.exon1;Parent=BSUD.3063.2.p1
contig_1849	transdecoder	exon	18170	19525	.	+	.	ID=BSUD.3063.2.p1.exon2;Parent=BSUD.3063.2.p1
contig_1849	transdecoder	CDS	18666	19340	.	+	0	ID=cds.BSUD.3063.2.p1;Parent=BSUD.3063.2.p1
contig_1849	transdecoder	three_prime_UTR	19341	19525	.	+	.	ID=BSUD.3063.2.p1.utr3p1;Parent=BSUD.3063.2.p1
contig_1849	transdecoder	gene	27020	49110	.	+	.	ID=BSUD.3066;Interpro=IPR004344 (Tubulin-tyrosine ligase/Tubulin polyglutamylase)
contig_1849	transdecoder	mRNA	27020	49110	.	+	.	ID=BSUD.3066.1.p1;Parent=BSUD.3066;Interpro=IPR004344 (Tubulin-tyrosine ligase/Tubulin polyglutamylase)
contig_1849	transdecoder	five_prime_UTR	27020	27174	.	+	.	ID=BSUD.3066.1.p1.utr5p1;Parent=BSUD.3066.1.p1
contig_1849	transdecoder	exon	27020	27356	.	+	.	ID=BSUD.3066.1.p1.exon1;Parent=BSUD.3066.1.p1
contig_1849	transdecoder	CDS	27175	27356	.	+	0	ID=cds.BSUD.3066.1.p1;Parent=BSUD.3066.1.p1
contig_1849	transdecoder	exon	28689	28798	.	+	.	ID=BSUD.3066.1.p1.exon2;Parent=BSUD.3066.1.p1
contig_1849	transdecoder	CDS	28689	28798	.	+	1	ID=cds.BSUD.3066.1.p1;Parent=BSUD.3066.1.p1
contig_1849	transdecoder	exon	29157	29236	.	+	.	ID=BSUD.3066.1.p1.exon3;Parent=BSUD.3066.1.p1
contig_1849	transdecoder	CDS	29157	29236	.	+	2	ID=cds.BSUD.3066.1.p1;Parent=BSUD.3066.1.p1
contig_1849	transdecoder	exon	29418	29524	.	+	.	ID=BSUD.3066.1.p1.exon4;Parent=BSUD.3066.1.p1
contig_1849	transdecoder	CDS	29418	29524	.	+	0	ID=cds.BSUD.3066.1.p1;Parent=BSUD.3066.1.p1
contig_1849	transdecoder	exon	29621	29684	.	+	.	ID=BSUD.3066.1.p1.exon5;Parent=BSUD.3066.1.p1
contig_1849	transdecoder	CDS	29621	29684	.	+	1	ID=cds.BSUD.3066.1.p1;Parent=BSUD.3066.1.p1
contig_1849	transdecoder	exon	29786	29852	.	+	.	ID=BSUD.3066.1.p1.exon6;Parent=BSUD.3066.1.p1
contig_1849	transdecoder	CDS	29786	29852	.	+	0	ID=cds.BSUD.3066.1.p1;Parent=BSUD.3066.1.p1
contig_1849	transdecoder	exon	30774	30856	.	+	.	ID=BSUD.3066.1.p1.exon7;Parent=BSUD.3066.1.p1
contig_1849	transdecoder	CDS	30774	30856	.	+	2	ID=cds.BSUD.3066.1.p1;Parent=BSUD.3066.1.p1
contig_1849	transdecoder	exon	31136	31217	.	+	.	ID=BSUD.3066.1.p1.exon8;Parent=BSUD.3066.1.p1
contig_1849	transdecoder	CDS	31136	31217	.	+	0	ID=cds.BSUD.3066.1.p1;Parent=BSUD.3066.1.p1
contig_1849	transdecoder	exon	31383	31569	.	+	.	ID=BSUD.3066.1.p1.exon9;Parent=BSUD.3066.1.p1
contig_1849	transdecoder	CDS	31383	31569	.	+	2	ID=cds.BSUD.3066.1.p1;Parent=BSUD.3066.1.p1
contig_1849	transdecoder	exon	33046	33137	.	+	.	ID=BSUD.3066.1.p1.exon10;Parent=BSUD.3066.1.p1
contig_1849	transdecoder	CDS	33046	33137	.	+	1	ID=cds.BSUD.3066.1.p1;Parent=BSUD.3066.1.p1
contig_1849	transdecoder	exon	33231	33338	.	+	.	ID=BSUD.3066.1.p1.exon11;Parent=BSUD.3066.1.p1
contig_1849	transdecoder	CDS	33231	33338	.	+	2	ID=cds.BSUD.3066.1.p1;Parent=BSUD.3066.1.p1
contig_1849	transdecoder	exon	33923	34004	.	+	.	ID=BSUD.3066.1.p1.exon12;Parent=BSUD.3066.1.p1
contig_1849	transdecoder	CDS	33923	34004	.	+	2	ID=cds.BSUD.3066.1.p1;Parent=BSUD.3066.1.p1
contig_1849	transdecoder	exon	36864	36925	.	+	.	ID=BSUD.3066.1.p1.exon13;Parent=BSUD.3066.1.p1
contig_1849	transdecoder	CDS	36864	36925	.	+	1	ID=cds.BSUD.3066.1.p1;Parent=BSUD.3066.1.p1
contig_1849	transdecoder	exon	37414	37496	.	+	.	ID=BSUD.3066.1.p1.exon14;Parent=BSUD.3066.1.p1
contig_1849	transdecoder	CDS	37414	37496	.	+	2	ID=cds.BSUD.3066.1.p1;Parent=BSUD.3066.1.p1
contig_1849	transdecoder	exon	39092	39202	.	+	.	ID=BSUD.3066.1.p1.exon15;Parent=BSUD.3066.1.p1
contig_1849	transdecoder	CDS	39092	39202	.	+	0	ID=cds.BSUD.3066.1.p1;Parent=BSUD.3066.1.p1
contig_1849	transdecoder	exon	39659	39837	.	+	.	ID=BSUD.3066.1.p1.exon16;Parent=BSUD.3066.1.p1
contig_1849	transdecoder	CDS	39659	39837	.	+	0	ID=cds.BSUD.3066.1.p1;Parent=BSUD.3066.1.p1
contig_1849	transdecoder	exon	40456	40518	.	+	.	ID=BSUD.3066.1.p1.exon17;Parent=BSUD.3066.1.p1
contig_1849	transdecoder	CDS	40456	40518	.	+	1	ID=cds.BSUD.3066.1.p1;Parent=BSUD.3066.1.p1
contig_1849	transdecoder	exon	40916	40978	.	+	.	ID=BSUD.3066.1.p1.exon18;Parent=BSUD.3066.1.p1
contig_1849	transdecoder	CDS	40916	40978	.	+	1	ID=cds.BSUD.3066.1.p1;Parent=BSUD.3066.1.p1
contig_1849	transdecoder	exon	41649	41697	.	+	.	ID=BSUD.3066.1.p1.exon19;Parent=BSUD.3066.1.p1
contig_1849	transdecoder	CDS	41649	41697	.	+	1	ID=cds.BSUD.3066.1.p1;Parent=BSUD.3066.1.p1
contig_1849	transdecoder	exon	41779	41881	.	+	.	ID=BSUD.3066.1.p1.exon20;Parent=BSUD.3066.1.p1
contig_1849	transdecoder	CDS	41779	41881	.	+	0	ID=cds.BSUD.3066.1.p1;Parent=BSUD.3066.1.p1
contig_1849	transdecoder	exon	45380	45490	.	+	.	ID=BSUD.3066.1.p1.exon21;Parent=BSUD.3066.1.p1
contig_1849	transdecoder	CDS	45380	45490	.	+	2	ID=cds.BSUD.3066.1.p1;Parent=BSUD.3066.1.p1
contig_1849	transdecoder	exon	45739	45832	.	+	.	ID=BSUD.3066.1.p1.exon22;Parent=BSUD.3066.1.p1
contig_1849	transdecoder	CDS	45739	45832	.	+	2	ID=cds.BSUD.3066.1.p1;Parent=BSUD.3066.1.p1
contig_1849	transdecoder	exon	46130	46232	.	+	.	ID=BSUD.3066.1.p1.exon23;Parent=BSUD.3066.1.p1
contig_1849	transdecoder	CDS	46130	46232	.	+	1	ID=cds.BSUD.3066.1.p1;Parent=BSUD.3066.1.p1
contig_1849	transdecoder	exon	46378	46524	.	+	.	ID=BSUD.3066.1.p1.exon24;Parent=BSUD.3066.1.p1
contig_1849	transdecoder	CDS	46378	46524	.	+	0	ID=cds.BSUD.3066.1.p1;Parent=BSUD.3066.1.p1
contig_1849	transdecoder	exon	47788	47900	.	+	.	ID=BSUD.3066.1.p1.exon25;Parent=BSUD.3066.1.p1
contig_1849	transdecoder	CDS	47788	47900	.	+	0	ID=cds.BSUD.3066.1.p1;Parent=BSUD.3066.1.p1
contig_1849	transdecoder	exon	48048	49110	.	+	.	ID=BSUD.3066.1.p1.exon26;Parent=BSUD.3066.1.p1
contig_1849	transdecoder	CDS	48048	48180	.	+	1	ID=cds.BSUD.3066.1.p1;Parent=BSUD.3066.1.p1
contig_1849	transdecoder	three_prime_UTR	48181	49110	.	+	.	ID=BSUD.3066.1.p1.utr3p1;Parent=BSUD.3066.1.p1
contig_1849	transdecoder	gene	49407	76158	.	-	.	ID=BSUD.3067;Interpro=IPR000772 (Ricin B, lectin domain)---IPR001173 (Glycosyltransferase 2-like)---IPR029044 (Nucleotide-diphospho-sugar transferases)---IPR035992 (Ricin B-like lectins)---IPR045885 (N-acetylgalactosaminyltransferase)
contig_1849	transdecoder	mRNA	49407	76158	.	-	.	ID=BSUD.3067.1.p1;Parent=BSUD.3067;Interpro=IPR000772 (Ricin B, lectin domain)---IPR001173 (Glycosyltransferase 2-like)---IPR029044 (Nucleotide-diphospho-sugar transferases)---IPR035992 (Ricin B-like lectins)---IPR045885 (N-acetylgalactosaminyltransferase)
contig_1849	transdecoder	five_prime_UTR	76058	76158	.	-	.	ID=BSUD.3067.1.p1.utr5p1;Parent=BSUD.3067.1.p1
contig_1849	transdecoder	five_prime_UTR	63800	63861	.	-	.	ID=BSUD.3067.1.p1.utr5p2;Parent=BSUD.3067.1.p1
contig_1849	transdecoder	exon	76058	76158	.	-	.	ID=BSUD.3067.1.p1.exon1;Parent=BSUD.3067.1.p1
contig_1849	transdecoder	exon	63476	63861	.	-	.	ID=BSUD.3067.1.p1.exon2;Parent=BSUD.3067.1.p1
contig_1849	transdecoder	CDS	63476	63799	.	-	0	ID=cds.BSUD.3067.1.p1;Parent=BSUD.3067.1.p1
contig_1849	transdecoder	exon	61724	61832	.	-	.	ID=BSUD.3067.1.p1.exon3;Parent=BSUD.3067.1.p1
contig_1849	transdecoder	CDS	61724	61832	.	-	0	ID=cds.BSUD.3067.1.p1;Parent=BSUD.3067.1.p1
contig_1849	transdecoder	exon	58139	58292	.	-	.	ID=BSUD.3067.1.p1.exon4;Parent=BSUD.3067.1.p1
contig_1849	transdecoder	CDS	58139	58292	.	-	2	ID=cds.BSUD.3067.1.p1;Parent=BSUD.3067.1.p1
contig_1849	transdecoder	exon	57211	57377	.	-	.	ID=BSUD.3067.1.p1.exon5;Parent=BSUD.3067.1.p1
contig_1849	transdecoder	CDS	57211	57377	.	-	1	ID=cds.BSUD.3067.1.p1;Parent=BSUD.3067.1.p1
contig_1849	transdecoder	exon	56100	56264	.	-	.	ID=BSUD.3067.1.p1.exon6;Parent=BSUD.3067.1.p1
contig_1849	transdecoder	CDS	56100	56264	.	-	2	ID=cds.BSUD.3067.1.p1;Parent=BSUD.3067.1.p1
contig_1849	transdecoder	exon	55409	55616	.	-	.	ID=BSUD.3067.1.p1.exon7;Parent=BSUD.3067.1.p1
contig_1849	transdecoder	CDS	55409	55616	.	-	2	ID=cds.BSUD.3067.1.p1;Parent=BSUD.3067.1.p1
contig_1849	transdecoder	exon	54016	54133	.	-	.	ID=BSUD.3067.1.p1.exon8;Parent=BSUD.3067.1.p1
contig_1849	transdecoder	CDS	54016	54133	.	-	1	ID=cds.BSUD.3067.1.p1;Parent=BSUD.3067.1.p1
contig_1849	transdecoder	exon	53496	53678	.	-	.	ID=BSUD.3067.1.p1.exon9;Parent=BSUD.3067.1.p1
contig_1849	transdecoder	CDS	53496	53678	.	-	0	ID=cds.BSUD.3067.1.p1;Parent=BSUD.3067.1.p1
contig_1849	transdecoder	exon	52888	53016	.	-	.	ID=BSUD.3067.1.p1.exon10;Parent=BSUD.3067.1.p1
contig_1849	transdecoder	CDS	52888	53016	.	-	0	ID=cds.BSUD.3067.1.p1;Parent=BSUD.3067.1.p1
contig_1849	transdecoder	exon	52162	52245	.	-	.	ID=BSUD.3067.1.p1.exon11;Parent=BSUD.3067.1.p1
contig_1849	transdecoder	CDS	52162	52245	.	-	0	ID=cds.BSUD.3067.1.p1;Parent=BSUD.3067.1.p1
contig_1849	transdecoder	exon	51725	51859	.	-	.	ID=BSUD.3067.1.p1.exon12;Parent=BSUD.3067.1.p1
contig_1849	transdecoder	CDS	51725	51859	.	-	0	ID=cds.BSUD.3067.1.p1;Parent=BSUD.3067.1.p1
contig_1849	transdecoder	exon	49407	51449	.	-	.	ID=BSUD.3067.1.p1.exon13;Parent=BSUD.3067.1.p1
contig_1849	transdecoder	CDS	51294	51449	.	-	0	ID=cds.BSUD.3067.1.p1;Parent=BSUD.3067.1.p1
contig_1849	transdecoder	three_prime_UTR	49407	51293	.	-	.	ID=BSUD.3067.1.p1.utr3p1;Parent=BSUD.3067.1.p1
contig_1849	transdecoder	mRNA	49407	74266	.	-	.	ID=BSUD.3067.2.p1;Parent=BSUD.3067;Interpro=IPR000772 (Ricin B, lectin domain)---IPR001173 (Glycosyltransferase 2-like)---IPR029044 (Nucleotide-diphospho-sugar transferases)---IPR035992 (Ricin B-like lectins)---IPR045885 (N-acetylgalactosaminyltransferase)
contig_1849	transdecoder	five_prime_UTR	74207	74266	.	-	.	ID=BSUD.3067.2.p1.utr5p1;Parent=BSUD.3067.2.p1
contig_1849	transdecoder	five_prime_UTR	63800	63861	.	-	.	ID=BSUD.3067.2.p1.utr5p2;Parent=BSUD.3067.2.p1
contig_1849	transdecoder	exon	74207	74266	.	-	.	ID=BSUD.3067.2.p1.exon1;Parent=BSUD.3067.2.p1
contig_1849	transdecoder	exon	63476	63861	.	-	.	ID=BSUD.3067.2.p1.exon2;Parent=BSUD.3067.2.p1
contig_1849	transdecoder	CDS	63476	63799	.	-	0	ID=cds.BSUD.3067.2.p1;Parent=BSUD.3067.2.p1
contig_1849	transdecoder	exon	62027	62170	.	-	.	ID=BSUD.3067.2.p1.exon3;Parent=BSUD.3067.2.p1
contig_1849	transdecoder	CDS	62027	62170	.	-	0	ID=cds.BSUD.3067.2.p1;Parent=BSUD.3067.2.p1
contig_1849	transdecoder	exon	61724	61832	.	-	.	ID=BSUD.3067.2.p1.exon4;Parent=BSUD.3067.2.p1
contig_1849	transdecoder	CDS	61724	61832	.	-	0	ID=cds.BSUD.3067.2.p1;Parent=BSUD.3067.2.p1
contig_1849	transdecoder	exon	58139	58292	.	-	.	ID=BSUD.3067.2.p1.exon5;Parent=BSUD.3067.2.p1
contig_1849	transdecoder	CDS	58139	58292	.	-	2	ID=cds.BSUD.3067.2.p1;Parent=BSUD.3067.2.p1
contig_1849	transdecoder	exon	57211	57377	.	-	.	ID=BSUD.3067.2.p1.exon6;Parent=BSUD.3067.2.p1
contig_1849	transdecoder	CDS	57211	57377	.	-	1	ID=cds.BSUD.3067.2.p1;Parent=BSUD.3067.2.p1
contig_1849	transdecoder	exon	56100	56264	.	-	.	ID=BSUD.3067.2.p1.exon7;Parent=BSUD.3067.2.p1
contig_1849	transdecoder	CDS	56100	56264	.	-	2	ID=cds.BSUD.3067.2.p1;Parent=BSUD.3067.2.p1
contig_1849	transdecoder	exon	55409	55616	.	-	.	ID=BSUD.3067.2.p1.exon8;Parent=BSUD.3067.2.p1
contig_1849	transdecoder	CDS	55409	55616	.	-	2	ID=cds.BSUD.3067.2.p1;Parent=BSUD.3067.2.p1
contig_1849	transdecoder	exon	54016	54133	.	-	.	ID=BSUD.3067.2.p1.exon9;Parent=BSUD.3067.2.p1
contig_1849	transdecoder	CDS	54016	54133	.	-	1	ID=cds.BSUD.3067.2.p1;Parent=BSUD.3067.2.p1
contig_1849	transdecoder	exon	53496	53678	.	-	.	ID=BSUD.3067.2.p1.exon10;Parent=BSUD.3067.2.p1
contig_1849	transdecoder	CDS	53496	53678	.	-	0	ID=cds.BSUD.3067.2.p1;Parent=BSUD.3067.2.p1
contig_1849	transdecoder	exon	52888	53016	.	-	.	ID=BSUD.3067.2.p1.exon11;Parent=BSUD.3067.2.p1
contig_1849	transdecoder	CDS	52888	53016	.	-	0	ID=cds.BSUD.3067.2.p1;Parent=BSUD.3067.2.p1
contig_1849	transdecoder	exon	52162	52245	.	-	.	ID=BSUD.3067.2.p1.exon12;Parent=BSUD.3067.2.p1
contig_1849	transdecoder	CDS	52162	52245	.	-	0	ID=cds.BSUD.3067.2.p1;Parent=BSUD.3067.2.p1
contig_1849	transdecoder	exon	51725	51859	.	-	.	ID=BSUD.3067.2.p1.exon13;Parent=BSUD.3067.2.p1
contig_1849	transdecoder	CDS	51725	51859	.	-	0	ID=cds.BSUD.3067.2.p1;Parent=BSUD.3067.2.p1
contig_1849	transdecoder	exon	49407	51449	.	-	.	ID=BSUD.3067.2.p1.exon14;Parent=BSUD.3067.2.p1
contig_1849	transdecoder	CDS	51294	51449	.	-	0	ID=cds.BSUD.3067.2.p1;Parent=BSUD.3067.2.p1
contig_1849	transdecoder	three_prime_UTR	49407	51293	.	-	.	ID=BSUD.3067.2.p1.utr3p1;Parent=BSUD.3067.2.p1
contig_1849	transdecoder	mRNA	49407	74250	.	-	.	ID=BSUD.3067.3.p1;Parent=BSUD.3067;Interpro=IPR000772 (Ricin B, lectin domain)---IPR001173 (Glycosyltransferase 2-like)---IPR029044 (Nucleotide-diphospho-sugar transferases)---IPR035992 (Ricin B-like lectins)---IPR045885 (N-acetylgalactosaminyltransferase)
contig_1849	transdecoder	five_prime_UTR	74207	74250	.	-	.	ID=BSUD.3067.3.p1.utr5p1;Parent=BSUD.3067.3.p1
contig_1849	transdecoder	five_prime_UTR	63800	63861	.	-	.	ID=BSUD.3067.3.p1.utr5p2;Parent=BSUD.3067.3.p1
contig_1849	transdecoder	exon	74207	74250	.	-	.	ID=BSUD.3067.3.p1.exon1;Parent=BSUD.3067.3.p1
contig_1849	transdecoder	exon	63476	63861	.	-	.	ID=BSUD.3067.3.p1.exon2;Parent=BSUD.3067.3.p1
contig_1849	transdecoder	CDS	63476	63799	.	-	0	ID=cds.BSUD.3067.3.p1;Parent=BSUD.3067.3.p1
contig_1849	transdecoder	exon	61724	61832	.	-	.	ID=BSUD.3067.3.p1.exon3;Parent=BSUD.3067.3.p1
contig_1849	transdecoder	CDS	61724	61832	.	-	0	ID=cds.BSUD.3067.3.p1;Parent=BSUD.3067.3.p1
contig_1849	transdecoder	exon	58139	58292	.	-	.	ID=BSUD.3067.3.p1.exon4;Parent=BSUD.3067.3.p1
contig_1849	transdecoder	CDS	58139	58292	.	-	2	ID=cds.BSUD.3067.3.p1;Parent=BSUD.3067.3.p1
contig_1849	transdecoder	exon	57211	57377	.	-	.	ID=BSUD.3067.3.p1.exon5;Parent=BSUD.3067.3.p1
contig_1849	transdecoder	CDS	57211	57377	.	-	1	ID=cds.BSUD.3067.3.p1;Parent=BSUD.3067.3.p1
contig_1849	transdecoder	exon	56100	56264	.	-	.	ID=BSUD.3067.3.p1.exon6;Parent=BSUD.3067.3.p1
contig_1849	transdecoder	CDS	56100	56264	.	-	2	ID=cds.BSUD.3067.3.p1;Parent=BSUD.3067.3.p1
contig_1849	transdecoder	exon	55409	55616	.	-	.	ID=BSUD.3067.3.p1.exon7;Parent=BSUD.3067.3.p1
contig_1849	transdecoder	CDS	55409	55616	.	-	2	ID=cds.BSUD.3067.3.p1;Parent=BSUD.3067.3.p1
contig_1849	transdecoder	exon	54016	54133	.	-	.	ID=BSUD.3067.3.p1.exon8;Parent=BSUD.3067.3.p1
contig_1849	transdecoder	CDS	54016	54133	.	-	1	ID=cds.BSUD.3067.3.p1;Parent=BSUD.3067.3.p1
contig_1849	transdecoder	exon	53496	53678	.	-	.	ID=BSUD.3067.3.p1.exon9;Parent=BSUD.3067.3.p1
contig_1849	transdecoder	CDS	53496	53678	.	-	0	ID=cds.BSUD.3067.3.p1;Parent=BSUD.3067.3.p1
contig_1849	transdecoder	exon	52888	53016	.	-	.	ID=BSUD.3067.3.p1.exon10;Parent=BSUD.3067.3.p1
contig_1849	transdecoder	CDS	52888	53016	.	-	0	ID=cds.BSUD.3067.3.p1;Parent=BSUD.3067.3.p1
contig_1849	transdecoder	exon	52162	52245	.	-	.	ID=BSUD.3067.3.p1.exon11;Parent=BSUD.3067.3.p1
contig_1849	transdecoder	CDS	52162	52245	.	-	0	ID=cds.BSUD.3067.3.p1;Parent=BSUD.3067.3.p1
contig_1849	transdecoder	exon	51725	51859	.	-	.	ID=BSUD.3067.3.p1.exon12;Parent=BSUD.3067.3.p1
contig_1849	transdecoder	CDS	51725	51859	.	-	0	ID=cds.BSUD.3067.3.p1;Parent=BSUD.3067.3.p1
contig_1849	transdecoder	exon	49407	51449	.	-	.	ID=BSUD.3067.3.p1.exon13;Parent=BSUD.3067.3.p1
contig_1849	transdecoder	CDS	51294	51449	.	-	0	ID=cds.BSUD.3067.3.p1;Parent=BSUD.3067.3.p1
contig_1849	transdecoder	three_prime_UTR	49407	51293	.	-	.	ID=BSUD.3067.3.p1.utr3p1;Parent=BSUD.3067.3.p1
contig_1849	transdecoder	mRNA	49407	76146	.	-	.	ID=BSUD.3067.4.p1;Parent=BSUD.3067;Interpro=IPR000772 (Ricin B, lectin domain)---IPR001173 (Glycosyltransferase 2-like)---IPR029044 (Nucleotide-diphospho-sugar transferases)---IPR035992 (Ricin B-like lectins)---IPR045885 (N-acetylgalactosaminyltransferase)
contig_1849	transdecoder	five_prime_UTR	76058	76146	.	-	.	ID=BSUD.3067.4.p1.utr5p1;Parent=BSUD.3067.4.p1
contig_1849	transdecoder	five_prime_UTR	63800	63861	.	-	.	ID=BSUD.3067.4.p1.utr5p2;Parent=BSUD.3067.4.p1
contig_1849	transdecoder	exon	76058	76146	.	-	.	ID=BSUD.3067.4.p1.exon1;Parent=BSUD.3067.4.p1
contig_1849	transdecoder	exon	63476	63861	.	-	.	ID=BSUD.3067.4.p1.exon2;Parent=BSUD.3067.4.p1
contig_1849	transdecoder	CDS	63476	63799	.	-	0	ID=cds.BSUD.3067.4.p1;Parent=BSUD.3067.4.p1
contig_1849	transdecoder	exon	62027	62170	.	-	.	ID=BSUD.3067.4.p1.exon3;Parent=BSUD.3067.4.p1
contig_1849	transdecoder	CDS	62027	62170	.	-	0	ID=cds.BSUD.3067.4.p1;Parent=BSUD.3067.4.p1
contig_1849	transdecoder	exon	61724	61832	.	-	.	ID=BSUD.3067.4.p1.exon4;Parent=BSUD.3067.4.p1
contig_1849	transdecoder	CDS	61724	61832	.	-	0	ID=cds.BSUD.3067.4.p1;Parent=BSUD.3067.4.p1
contig_1849	transdecoder	exon	58139	58292	.	-	.	ID=BSUD.3067.4.p1.exon5;Parent=BSUD.3067.4.p1
contig_1849	transdecoder	CDS	58139	58292	.	-	2	ID=cds.BSUD.3067.4.p1;Parent=BSUD.3067.4.p1
contig_1849	transdecoder	exon	57211	57377	.	-	.	ID=BSUD.3067.4.p1.exon6;Parent=BSUD.3067.4.p1
contig_1849	transdecoder	CDS	57211	57377	.	-	1	ID=cds.BSUD.3067.4.p1;Parent=BSUD.3067.4.p1
contig_1849	transdecoder	exon	56100	56264	.	-	.	ID=BSUD.3067.4.p1.exon7;Parent=BSUD.3067.4.p1
contig_1849	transdecoder	CDS	56100	56264	.	-	2	ID=cds.BSUD.3067.4.p1;Parent=BSUD.3067.4.p1
contig_1849	transdecoder	exon	55409	55616	.	-	.	ID=BSUD.3067.4.p1.exon8;Parent=BSUD.3067.4.p1
contig_1849	transdecoder	CDS	55409	55616	.	-	2	ID=cds.BSUD.3067.4.p1;Parent=BSUD.3067.4.p1
contig_1849	transdecoder	exon	54016	54133	.	-	.	ID=BSUD.3067.4.p1.exon9;Parent=BSUD.3067.4.p1
contig_1849	transdecoder	CDS	54016	54133	.	-	1	ID=cds.BSUD.3067.4.p1;Parent=BSUD.3067.4.p1
contig_1849	transdecoder	exon	53496	53678	.	-	.	ID=BSUD.3067.4.p1.exon10;Parent=BSUD.3067.4.p1
contig_1849	transdecoder	CDS	53496	53678	.	-	0	ID=cds.BSUD.3067.4.p1;Parent=BSUD.3067.4.p1
contig_1849	transdecoder	exon	52888	53016	.	-	.	ID=BSUD.3067.4.p1.exon11;Parent=BSUD.3067.4.p1
contig_1849	transdecoder	CDS	52888	53016	.	-	0	ID=cds.BSUD.3067.4.p1;Parent=BSUD.3067.4.p1
contig_1849	transdecoder	exon	52162	52245	.	-	.	ID=BSUD.3067.4.p1.exon12;Parent=BSUD.3067.4.p1
contig_1849	transdecoder	CDS	52162	52245	.	-	0	ID=cds.BSUD.3067.4.p1;Parent=BSUD.3067.4.p1
contig_1849	transdecoder	exon	51725	51859	.	-	.	ID=BSUD.3067.4.p1.exon13;Parent=BSUD.3067.4.p1
contig_1849	transdecoder	CDS	51725	51859	.	-	0	ID=cds.BSUD.3067.4.p1;Parent=BSUD.3067.4.p1
contig_1849	transdecoder	exon	49407	51449	.	-	.	ID=BSUD.3067.4.p1.exon14;Parent=BSUD.3067.4.p1
contig_1849	transdecoder	CDS	51294	51449	.	-	0	ID=cds.BSUD.3067.4.p1;Parent=BSUD.3067.4.p1
contig_1849	transdecoder	three_prime_UTR	49407	51293	.	-	.	ID=BSUD.3067.4.p1.utr3p1;Parent=BSUD.3067.4.p1
contig_1849	transdecoder	gene	137909	361695	.	-	.	ID=BSUD.3070;Interpro=IPR000276 (G protein-coupled receptor, rhodopsin-like)---IPR017452 (GPCR, rhodopsin-like, 7TM)---IPR019427 (7TM GPCR, serpentine receptor class w (Srw))
contig_1849	transdecoder	mRNA	137909	361695	.	-	.	ID=BSUD.3070.1.p1;Parent=BSUD.3070;Interpro=IPR000276 (G protein-coupled receptor, rhodopsin-like)---IPR017452 (GPCR, rhodopsin-like, 7TM)---IPR019427 (7TM GPCR, serpentine receptor class w (Srw))
contig_1849	transdecoder	five_prime_UTR	361482	361695	.	-	.	ID=BSUD.3070.1.p1.utr5p1;Parent=BSUD.3070.1.p1
contig_1849	transdecoder	five_prime_UTR	305675	305759	.	-	.	ID=BSUD.3070.1.p1.utr5p2;Parent=BSUD.3070.1.p1
contig_1849	transdecoder	five_prime_UTR	226487	226606	.	-	.	ID=BSUD.3070.1.p1.utr5p3;Parent=BSUD.3070.1.p1
contig_1849	transdecoder	five_prime_UTR	140970	141170	.	-	.	ID=BSUD.3070.1.p1.utr5p4;Parent=BSUD.3070.1.p1
contig_1849	transdecoder	exon	361482	361695	.	-	.	ID=BSUD.3070.1.p1.exon1;Parent=BSUD.3070.1.p1
contig_1849	transdecoder	exon	305675	305759	.	-	.	ID=BSUD.3070.1.p1.exon2;Parent=BSUD.3070.1.p1
contig_1849	transdecoder	exon	226487	226606	.	-	.	ID=BSUD.3070.1.p1.exon3;Parent=BSUD.3070.1.p1
contig_1849	transdecoder	exon	137909	141170	.	-	.	ID=BSUD.3070.1.p1.exon4;Parent=BSUD.3070.1.p1
contig_1849	transdecoder	CDS	139587	140969	.	-	0	ID=cds.BSUD.3070.1.p1;Parent=BSUD.3070.1.p1
contig_1849	transdecoder	three_prime_UTR	137909	139586	.	-	.	ID=BSUD.3070.1.p1.utr3p1;Parent=BSUD.3070.1.p1
contig_1849	transdecoder	mRNA	137912	252319	.	-	.	ID=BSUD.3070.2.p1;Parent=BSUD.3070;Interpro=IPR000276 (G protein-coupled receptor, rhodopsin-like)---IPR017452 (GPCR, rhodopsin-like, 7TM)---IPR019427 (7TM GPCR, serpentine receptor class w (Srw))
contig_1849	transdecoder	five_prime_UTR	252135	252319	.	-	.	ID=BSUD.3070.2.p1.utr5p1;Parent=BSUD.3070.2.p1
contig_1849	transdecoder	five_prime_UTR	226487	226606	.	-	.	ID=BSUD.3070.2.p1.utr5p2;Parent=BSUD.3070.2.p1
contig_1849	transdecoder	five_prime_UTR	140970	141170	.	-	.	ID=BSUD.3070.2.p1.utr5p3;Parent=BSUD.3070.2.p1
contig_1849	transdecoder	exon	252135	252319	.	-	.	ID=BSUD.3070.2.p1.exon1;Parent=BSUD.3070.2.p1
contig_1849	transdecoder	exon	226487	226606	.	-	.	ID=BSUD.3070.2.p1.exon2;Parent=BSUD.3070.2.p1
contig_1849	transdecoder	exon	137912	141170	.	-	.	ID=BSUD.3070.2.p1.exon3;Parent=BSUD.3070.2.p1
contig_1849	transdecoder	CDS	139587	140969	.	-	0	ID=cds.BSUD.3070.2.p1;Parent=BSUD.3070.2.p1
contig_1849	transdecoder	three_prime_UTR	137912	139586	.	-	.	ID=BSUD.3070.2.p1.utr3p1;Parent=BSUD.3070.2.p1
contig_1849	transdecoder	gene	160833	206628	.	-	.	ID=BSUD.3071;Interpro=IPR000276 (G protein-coupled receptor, rhodopsin-like)---IPR017452 (GPCR, rhodopsin-like, 7TM)---IPR019427 (7TM GPCR, serpentine receptor class w (Srw))
contig_1849	transdecoder	mRNA	160833	206628	.	-	.	ID=BSUD.3071.1.p1;Parent=BSUD.3071;Interpro=IPR000276 (G protein-coupled receptor, rhodopsin-like)---IPR017452 (GPCR, rhodopsin-like, 7TM)---IPR019427 (7TM GPCR, serpentine receptor class w (Srw))
contig_1849	transdecoder	five_prime_UTR	206420	206628	.	-	.	ID=BSUD.3071.1.p1.utr5p1;Parent=BSUD.3071.1.p1
contig_1849	transdecoder	five_prime_UTR	164295	164532	.	-	.	ID=BSUD.3071.1.p1.utr5p2;Parent=BSUD.3071.1.p1
contig_1849	transdecoder	exon	206420	206628	.	-	.	ID=BSUD.3071.1.p1.exon1;Parent=BSUD.3071.1.p1
contig_1849	transdecoder	exon	160833	164532	.	-	.	ID=BSUD.3071.1.p1.exon2;Parent=BSUD.3071.1.p1
contig_1849	transdecoder	CDS	162867	164294	.	-	0	ID=cds.BSUD.3071.1.p1;Parent=BSUD.3071.1.p1
contig_1849	transdecoder	three_prime_UTR	160833	162866	.	-	.	ID=BSUD.3071.1.p1.utr3p1;Parent=BSUD.3071.1.p1
contig_1849	StringTie	gene	277275	279835	1000	.	.	ID=BSUD.3072
contig_1849	StringTie	transcript	277275	279835	1000	.	.	ID=BSUD.3072.1;Parent=BSUD.3072
contig_1849	StringTie	exon	277275	279835	1000	.	.	ID=BSUD.3072.1.exon1;Parent=BSUD.3072.1
contig_1849	tRNAscan-SE	pseudogene_tRNA	316419	316490	26.5	+	.	ID=contig_1849.trna1;Name=contig_1849.tRNA1-GlyTCC;isotype=Gly;anticodon=TCC;gene_biotype=pseudogene
contig_1849	tRNAscan-SE	exon	316419	316490	.	+	.	ID=contig_1849.trna1.exon1;Parent=contig_1849.trna1
contig_1849	tRNAscan-SE	pseudogene_tRNA	404047	404115	28.7	+	.	ID=contig_1849.trna2;Name=contig_1849.tRNA2-GlyTCC;isotype=Gly;anticodon=TCC;gene_biotype=pseudogene
contig_1849	tRNAscan-SE	exon	404047	404115	.	+	.	ID=contig_1849.trna2.exon1;Parent=contig_1849.trna2
contig_1849	StringTie	gene	429111	430126	1000	-	.	ID=BSUD.3073
contig_1849	StringTie	transcript	429111	430126	1000	-	.	ID=BSUD.3073.1;Parent=BSUD.3073
contig_1849	StringTie	exon	429111	429357	1000	-	.	ID=BSUD.3073.1.exon1;Parent=BSUD.3073.1
contig_1849	StringTie	exon	429935	430126	1000	-	.	ID=BSUD.3073.1.exon2;Parent=BSUD.3073.1
contig_1852	tRNAscan-SE	pseudogene_tRNA	8133	8202	26.1	+	.	ID=contig_1852.trna1;Name=contig_1852.tRNA1-GlyTCC;isotype=Gly;anticodon=TCC;gene_biotype=pseudogene
contig_1852	tRNAscan-SE	exon	8133	8202	.	+	.	ID=contig_1852.trna1.exon1;Parent=contig_1852.trna1
contig_1853	tRNAscan-SE	pseudogene_tRNA	9117	9188	26.5	+	.	ID=contig_1853.trna1;Name=contig_1853.tRNA1-GlyTCC;isotype=Gly;anticodon=TCC;gene_biotype=pseudogene
contig_1853	tRNAscan-SE	exon	9117	9188	.	+	.	ID=contig_1853.trna1.exon1;Parent=contig_1853.trna1
contig_1855	tRNAscan-SE	pseudogene_tRNA	366	437	28.4	+	.	ID=contig_1855.trna1;Name=contig_1855.tRNA1-ArgTCT;isotype=Arg;anticodon=TCT;gene_biotype=pseudogene
contig_1855	tRNAscan-SE	exon	366	437	.	+	.	ID=contig_1855.trna1.exon1;Parent=contig_1855.trna1
contig_1856	transdecoder	gene	58968	83155	.	-	.	ID=BSUD.3065;Interpro=IPR000276 (G protein-coupled receptor, rhodopsin-like)---IPR017452 (GPCR, rhodopsin-like, 7TM)
contig_1856	transdecoder	mRNA	58968	83155	.	-	.	ID=BSUD.3065.1.p1;Parent=BSUD.3065;Interpro=IPR000276 (G protein-coupled receptor, rhodopsin-like)---IPR017452 (GPCR, rhodopsin-like, 7TM)
contig_1856	transdecoder	exon	82975	83155	.	-	.	ID=BSUD.3065.1.p1.exon1;Parent=BSUD.3065.1.p1
contig_1856	transdecoder	CDS	82975	83153	.	-	0	ID=cds.BSUD.3065.1.p1;Parent=BSUD.3065.1.p1
contig_1856	transdecoder	exon	68778	68877	.	-	.	ID=BSUD.3065.1.p1.exon2;Parent=BSUD.3065.1.p1
contig_1856	transdecoder	CDS	68778	68877	.	-	1	ID=cds.BSUD.3065.1.p1;Parent=BSUD.3065.1.p1
contig_1856	transdecoder	exon	66377	66558	.	-	.	ID=BSUD.3065.1.p1.exon3;Parent=BSUD.3065.1.p1
contig_1856	transdecoder	CDS	66377	66558	.	-	0	ID=cds.BSUD.3065.1.p1;Parent=BSUD.3065.1.p1
contig_1856	transdecoder	exon	64245	64459	.	-	.	ID=BSUD.3065.1.p1.exon4;Parent=BSUD.3065.1.p1
contig_1856	transdecoder	CDS	64245	64459	.	-	1	ID=cds.BSUD.3065.1.p1;Parent=BSUD.3065.1.p1
contig_1856	transdecoder	exon	61746	61924	.	-	.	ID=BSUD.3065.1.p1.exon5;Parent=BSUD.3065.1.p1
contig_1856	transdecoder	CDS	61746	61924	.	-	2	ID=cds.BSUD.3065.1.p1;Parent=BSUD.3065.1.p1
contig_1856	transdecoder	exon	58968	59431	.	-	.	ID=BSUD.3065.1.p1.exon6;Parent=BSUD.3065.1.p1
contig_1856	transdecoder	CDS	59270	59431	.	-	0	ID=cds.BSUD.3065.1.p1;Parent=BSUD.3065.1.p1
contig_1856	transdecoder	three_prime_UTR	58968	59269	.	-	.	ID=BSUD.3065.1.p1.utr3p1;Parent=BSUD.3065.1.p1
contig_1856	tRNAscan-SE	pseudogene_tRNA	61665	61734	26.3	-	.	ID=contig_1856.trna1;Name=contig_1856.tRNA1-GlyTCC;isotype=Gly;anticodon=TCC;gene_biotype=pseudogene
contig_1856	tRNAscan-SE	exon	61665	61734	.	-	.	ID=contig_1856.trna1.exon1;Parent=contig_1856.trna1
contig_1859	transdecoder	gene	6802	10982	.	-	.	ID=BSUD.3068;Interpro=NA
contig_1859	transdecoder	mRNA	6802	10982	.	-	.	ID=BSUD.3068.1.p1;Parent=BSUD.3068;Interpro=NA
contig_1859	transdecoder	exon	10852	10982	.	-	.	ID=BSUD.3068.1.p1.exon1;Parent=BSUD.3068.1.p1
contig_1859	transdecoder	CDS	10852	10982	.	-	0	ID=cds.BSUD.3068.1.p1;Parent=BSUD.3068.1.p1
contig_1859	transdecoder	exon	6802	7877	.	-	.	ID=BSUD.3068.1.p1.exon2;Parent=BSUD.3068.1.p1
contig_1859	transdecoder	CDS	7775	7877	.	-	1	ID=cds.BSUD.3068.1.p1;Parent=BSUD.3068.1.p1
contig_1859	transdecoder	three_prime_UTR	6802	7774	.	-	.	ID=BSUD.3068.1.p1.utr3p1;Parent=BSUD.3068.1.p1
contig_1859	transdecoder	gene	11141	28840	.	-	.	ID=BSUD.3069;Interpro=IPR005828 (Major facilitator, sugar transporter-like)---IPR005829 (Sugar transporter, conserved site)---IPR020846 (Major facilitator superfamily domain)---IPR036259 (MFS transporter superfamily)
contig_1859	transdecoder	mRNA	11141	28840	.	-	.	ID=BSUD.3069.1.p1;Parent=BSUD.3069;Interpro=IPR005828 (Major facilitator, sugar transporter-like)---IPR005829 (Sugar transporter, conserved site)---IPR020846 (Major facilitator superfamily domain)---IPR036259 (MFS transporter superfamily)
contig_1859	transdecoder	five_prime_UTR	28728	28840	.	-	.	ID=BSUD.3069.1.p1.utr5p1;Parent=BSUD.3069.1.p1
contig_1859	transdecoder	five_prime_UTR	21113	21148	.	-	.	ID=BSUD.3069.1.p1.utr5p2;Parent=BSUD.3069.1.p1
contig_1859	transdecoder	exon	28728	28840	.	-	.	ID=BSUD.3069.1.p1.exon1;Parent=BSUD.3069.1.p1
contig_1859	transdecoder	exon	20970	21148	.	-	.	ID=BSUD.3069.1.p1.exon2;Parent=BSUD.3069.1.p1
contig_1859	transdecoder	CDS	20970	21112	.	-	0	ID=cds.BSUD.3069.1.p1;Parent=BSUD.3069.1.p1
contig_1859	transdecoder	exon	19949	20171	.	-	.	ID=BSUD.3069.1.p1.exon3;Parent=BSUD.3069.1.p1
contig_1859	transdecoder	CDS	19949	20171	.	-	1	ID=cds.BSUD.3069.1.p1;Parent=BSUD.3069.1.p1
contig_1859	transdecoder	exon	17856	17959	.	-	.	ID=BSUD.3069.1.p1.exon4;Parent=BSUD.3069.1.p1
contig_1859	transdecoder	CDS	17856	17959	.	-	0	ID=cds.BSUD.3069.1.p1;Parent=BSUD.3069.1.p1
contig_1859	transdecoder	exon	17129	17283	.	-	.	ID=BSUD.3069.1.p1.exon5;Parent=BSUD.3069.1.p1
contig_1859	transdecoder	CDS	17129	17283	.	-	1	ID=cds.BSUD.3069.1.p1;Parent=BSUD.3069.1.p1
contig_1859	transdecoder	exon	15304	15469	.	-	.	ID=BSUD.3069.1.p1.exon6;Parent=BSUD.3069.1.p1
contig_1859	transdecoder	CDS	15304	15469	.	-	2	ID=cds.BSUD.3069.1.p1;Parent=BSUD.3069.1.p1
contig_1859	transdecoder	exon	12900	13115	.	-	.	ID=BSUD.3069.1.p1.exon7;Parent=BSUD.3069.1.p1
contig_1859	transdecoder	CDS	12900	13115	.	-	1	ID=cds.BSUD.3069.1.p1;Parent=BSUD.3069.1.p1
contig_1859	transdecoder	exon	11991	12214	.	-	.	ID=BSUD.3069.1.p1.exon8;Parent=BSUD.3069.1.p1
contig_1859	transdecoder	CDS	11991	12214	.	-	1	ID=cds.BSUD.3069.1.p1;Parent=BSUD.3069.1.p1
contig_1859	transdecoder	exon	11141	11322	.	-	.	ID=BSUD.3069.1.p1.exon9;Parent=BSUD.3069.1.p1
contig_1859	transdecoder	CDS	11141	11322	.	-	2	ID=cds.BSUD.3069.1.p1;Parent=BSUD.3069.1.p1
contig_1859	transdecoder	gene	42372	74396	.	-	.	ID=BSUD.3075;Interpro=IPR005828 (Major facilitator, sugar transporter-like)---IPR005829 (Sugar transporter, conserved site)---IPR020846 (Major facilitator superfamily domain)---IPR036259 (MFS transporter superfamily)
contig_1859	transdecoder	mRNA	42372	74396	.	-	.	ID=BSUD.3075.1.p1;Parent=BSUD.3075;Interpro=IPR005828 (Major facilitator, sugar transporter-like)---IPR005829 (Sugar transporter, conserved site)---IPR020846 (Major facilitator superfamily domain)---IPR036259 (MFS transporter superfamily)
contig_1859	transdecoder	five_prime_UTR	74187	74396	.	-	.	ID=BSUD.3075.1.p1.utr5p1;Parent=BSUD.3075.1.p1
contig_1859	transdecoder	five_prime_UTR	71388	71430	.	-	.	ID=BSUD.3075.1.p1.utr5p2;Parent=BSUD.3075.1.p1
contig_1859	transdecoder	exon	74187	74396	.	-	.	ID=BSUD.3075.1.p1.exon1;Parent=BSUD.3075.1.p1
contig_1859	transdecoder	exon	71245	71430	.	-	.	ID=BSUD.3075.1.p1.exon2;Parent=BSUD.3075.1.p1
contig_1859	transdecoder	CDS	71245	71387	.	-	0	ID=cds.BSUD.3075.1.p1;Parent=BSUD.3075.1.p1
contig_1859	transdecoder	exon	69902	70124	.	-	.	ID=BSUD.3075.1.p1.exon3;Parent=BSUD.3075.1.p1
contig_1859	transdecoder	CDS	69902	70124	.	-	1	ID=cds.BSUD.3075.1.p1;Parent=BSUD.3075.1.p1
contig_1859	transdecoder	exon	62520	62623	.	-	.	ID=BSUD.3075.1.p1.exon4;Parent=BSUD.3075.1.p1
contig_1859	transdecoder	CDS	62520	62623	.	-	0	ID=cds.BSUD.3075.1.p1;Parent=BSUD.3075.1.p1
contig_1859	transdecoder	exon	61729	61883	.	-	.	ID=BSUD.3075.1.p1.exon5;Parent=BSUD.3075.1.p1
contig_1859	transdecoder	CDS	61729	61883	.	-	1	ID=cds.BSUD.3075.1.p1;Parent=BSUD.3075.1.p1
contig_1859	transdecoder	exon	52681	52849	.	-	.	ID=BSUD.3075.1.p1.exon6;Parent=BSUD.3075.1.p1
contig_1859	transdecoder	CDS	52681	52849	.	-	2	ID=cds.BSUD.3075.1.p1;Parent=BSUD.3075.1.p1
contig_1859	transdecoder	exon	51440	51655	.	-	.	ID=BSUD.3075.1.p1.exon7;Parent=BSUD.3075.1.p1
contig_1859	transdecoder	CDS	51440	51655	.	-	1	ID=cds.BSUD.3075.1.p1;Parent=BSUD.3075.1.p1
contig_1859	transdecoder	exon	50639	50865	.	-	.	ID=BSUD.3075.1.p1.exon8;Parent=BSUD.3075.1.p1
contig_1859	transdecoder	CDS	50639	50865	.	-	1	ID=cds.BSUD.3075.1.p1;Parent=BSUD.3075.1.p1
contig_1859	transdecoder	exon	43878	44059	.	-	.	ID=BSUD.3075.1.p1.exon9;Parent=BSUD.3075.1.p1
contig_1859	transdecoder	CDS	43878	44059	.	-	2	ID=cds.BSUD.3075.1.p1;Parent=BSUD.3075.1.p1
contig_1859	transdecoder	exon	43285	43436	.	-	.	ID=BSUD.3075.1.p1.exon10;Parent=BSUD.3075.1.p1
contig_1859	transdecoder	CDS	43285	43436	.	-	0	ID=cds.BSUD.3075.1.p1;Parent=BSUD.3075.1.p1
contig_1859	transdecoder	exon	42372	42879	.	-	.	ID=BSUD.3075.1.p1.exon11;Parent=BSUD.3075.1.p1
contig_1859	transdecoder	CDS	42792	42879	.	-	1	ID=cds.BSUD.3075.1.p1;Parent=BSUD.3075.1.p1
contig_1859	transdecoder	three_prime_UTR	42372	42791	.	-	.	ID=BSUD.3075.1.p1.utr3p1;Parent=BSUD.3075.1.p1
contig_1859	transdecoder	gene	78945	95060	.	-	.	ID=BSUD.3076;Interpro=IPR011701 (Major facilitator superfamily)---IPR036259 (MFS transporter superfamily)
contig_1859	transdecoder	mRNA	78945	95021	.	-	.	ID=BSUD.3076.1.p1;Parent=BSUD.3076;Interpro=IPR011701 (Major facilitator superfamily)---IPR036259 (MFS transporter superfamily)
contig_1859	transdecoder	five_prime_UTR	94781	95021	.	-	.	ID=BSUD.3076.1.p1.utr5p1;Parent=BSUD.3076.1.p1
contig_1859	transdecoder	five_prime_UTR	91473	91589	.	-	.	ID=BSUD.3076.1.p1.utr5p2;Parent=BSUD.3076.1.p1
contig_1859	transdecoder	five_prime_UTR	90568	90611	.	-	.	ID=BSUD.3076.1.p1.utr5p3;Parent=BSUD.3076.1.p1
contig_1859	transdecoder	exon	94781	95021	.	-	.	ID=BSUD.3076.1.p1.exon1;Parent=BSUD.3076.1.p1
contig_1859	transdecoder	exon	91473	91589	.	-	.	ID=BSUD.3076.1.p1.exon2;Parent=BSUD.3076.1.p1
contig_1859	transdecoder	exon	90425	90611	.	-	.	ID=BSUD.3076.1.p1.exon3;Parent=BSUD.3076.1.p1
contig_1859	transdecoder	CDS	90425	90567	.	-	0	ID=cds.BSUD.3076.1.p1;Parent=BSUD.3076.1.p1
contig_1859	transdecoder	exon	89892	90114	.	-	.	ID=BSUD.3076.1.p1.exon4;Parent=BSUD.3076.1.p1
contig_1859	transdecoder	CDS	89892	90114	.	-	1	ID=cds.BSUD.3076.1.p1;Parent=BSUD.3076.1.p1
contig_1859	transdecoder	exon	85504	85607	.	-	.	ID=BSUD.3076.1.p1.exon5;Parent=BSUD.3076.1.p1
contig_1859	transdecoder	CDS	85504	85607	.	-	0	ID=cds.BSUD.3076.1.p1;Parent=BSUD.3076.1.p1
contig_1859	transdecoder	exon	85076	85230	.	-	.	ID=BSUD.3076.1.p1.exon6;Parent=BSUD.3076.1.p1
contig_1859	transdecoder	CDS	85076	85230	.	-	1	ID=cds.BSUD.3076.1.p1;Parent=BSUD.3076.1.p1
contig_1859	transdecoder	exon	84784	84951	.	-	.	ID=BSUD.3076.1.p1.exon7;Parent=BSUD.3076.1.p1
contig_1859	transdecoder	CDS	84800	84951	.	-	2	ID=cds.BSUD.3076.1.p1;Parent=BSUD.3076.1.p1
contig_1859	transdecoder	exon	84464	84678	.	-	.	ID=BSUD.3076.1.p1.exon8;Parent=BSUD.3076.1.p1
contig_1859	transdecoder	exon	83416	83642	.	-	.	ID=BSUD.3076.1.p1.exon9;Parent=BSUD.3076.1.p1
contig_1859	transdecoder	exon	81751	81933	.	-	.	ID=BSUD.3076.1.p1.exon10;Parent=BSUD.3076.1.p1
contig_1859	transdecoder	exon	79727	79878	.	-	.	ID=BSUD.3076.1.p1.exon11;Parent=BSUD.3076.1.p1
contig_1859	transdecoder	exon	78945	79299	.	-	.	ID=BSUD.3076.1.p1.exon12;Parent=BSUD.3076.1.p1
contig_1859	transdecoder	three_prime_UTR	84784	84799	.	-	.	ID=BSUD.3076.1.p1.utr3p1;Parent=BSUD.3076.1.p1
contig_1859	transdecoder	three_prime_UTR	84464	84678	.	-	.	ID=BSUD.3076.1.p1.utr3p2;Parent=BSUD.3076.1.p1
contig_1859	transdecoder	three_prime_UTR	83416	83642	.	-	.	ID=BSUD.3076.1.p1.utr3p3;Parent=BSUD.3076.1.p1
contig_1859	transdecoder	three_prime_UTR	81751	81933	.	-	.	ID=BSUD.3076.1.p1.utr3p4;Parent=BSUD.3076.1.p1
contig_1859	transdecoder	three_prime_UTR	79727	79878	.	-	.	ID=BSUD.3076.1.p1.utr3p5;Parent=BSUD.3076.1.p1
contig_1859	transdecoder	three_prime_UTR	78945	79299	.	-	.	ID=BSUD.3076.1.p1.utr3p6;Parent=BSUD.3076.1.p1
contig_1859	transdecoder	mRNA	78966	95060	.	-	.	ID=BSUD.3076.2.p1;Parent=BSUD.3076;Interpro=IPR011701 (Major facilitator superfamily)---IPR036259 (MFS transporter superfamily)
contig_1859	transdecoder	five_prime_UTR	94946	95060	.	-	.	ID=BSUD.3076.2.p1.utr5p1;Parent=BSUD.3076.2.p1
contig_1859	transdecoder	five_prime_UTR	91473	91589	.	-	.	ID=BSUD.3076.2.p1.utr5p2;Parent=BSUD.3076.2.p1
contig_1859	transdecoder	five_prime_UTR	90568	90611	.	-	.	ID=BSUD.3076.2.p1.utr5p3;Parent=BSUD.3076.2.p1
contig_1859	transdecoder	exon	94946	95060	.	-	.	ID=BSUD.3076.2.p1.exon1;Parent=BSUD.3076.2.p1
contig_1859	transdecoder	exon	91473	91589	.	-	.	ID=BSUD.3076.2.p1.exon2;Parent=BSUD.3076.2.p1
contig_1859	transdecoder	exon	90425	90611	.	-	.	ID=BSUD.3076.2.p1.exon3;Parent=BSUD.3076.2.p1
contig_1859	transdecoder	CDS	90425	90567	.	-	0	ID=cds.BSUD.3076.2.p1;Parent=BSUD.3076.2.p1
contig_1859	transdecoder	exon	89892	90114	.	-	.	ID=BSUD.3076.2.p1.exon4;Parent=BSUD.3076.2.p1
contig_1859	transdecoder	CDS	89892	90114	.	-	1	ID=cds.BSUD.3076.2.p1;Parent=BSUD.3076.2.p1
contig_1859	transdecoder	exon	85504	85607	.	-	.	ID=BSUD.3076.2.p1.exon5;Parent=BSUD.3076.2.p1
contig_1859	transdecoder	CDS	85504	85607	.	-	0	ID=cds.BSUD.3076.2.p1;Parent=BSUD.3076.2.p1
contig_1859	transdecoder	exon	85076	85230	.	-	.	ID=BSUD.3076.2.p1.exon6;Parent=BSUD.3076.2.p1
contig_1859	transdecoder	CDS	85076	85230	.	-	1	ID=cds.BSUD.3076.2.p1;Parent=BSUD.3076.2.p1
contig_1859	transdecoder	exon	84784	84951	.	-	.	ID=BSUD.3076.2.p1.exon7;Parent=BSUD.3076.2.p1
contig_1859	transdecoder	CDS	84800	84951	.	-	2	ID=cds.BSUD.3076.2.p1;Parent=BSUD.3076.2.p1
contig_1859	transdecoder	exon	84464	84678	.	-	.	ID=BSUD.3076.2.p1.exon8;Parent=BSUD.3076.2.p1
contig_1859	transdecoder	exon	83416	83642	.	-	.	ID=BSUD.3076.2.p1.exon9;Parent=BSUD.3076.2.p1
contig_1859	transdecoder	exon	81751	81933	.	-	.	ID=BSUD.3076.2.p1.exon10;Parent=BSUD.3076.2.p1
contig_1859	transdecoder	exon	79727	79878	.	-	.	ID=BSUD.3076.2.p1.exon11;Parent=BSUD.3076.2.p1
contig_1859	transdecoder	exon	78966	79299	.	-	.	ID=BSUD.3076.2.p1.exon12;Parent=BSUD.3076.2.p1
contig_1859	transdecoder	three_prime_UTR	84784	84799	.	-	.	ID=BSUD.3076.2.p1.utr3p1;Parent=BSUD.3076.2.p1
contig_1859	transdecoder	three_prime_UTR	84464	84678	.	-	.	ID=BSUD.3076.2.p1.utr3p2;Parent=BSUD.3076.2.p1
contig_1859	transdecoder	three_prime_UTR	83416	83642	.	-	.	ID=BSUD.3076.2.p1.utr3p3;Parent=BSUD.3076.2.p1
contig_1859	transdecoder	three_prime_UTR	81751	81933	.	-	.	ID=BSUD.3076.2.p1.utr3p4;Parent=BSUD.3076.2.p1
contig_1859	transdecoder	three_prime_UTR	79727	79878	.	-	.	ID=BSUD.3076.2.p1.utr3p5;Parent=BSUD.3076.2.p1
contig_1859	transdecoder	three_prime_UTR	78966	79299	.	-	.	ID=BSUD.3076.2.p1.utr3p6;Parent=BSUD.3076.2.p1
contig_1859	transdecoder	mRNA	78966	95054	.	-	.	ID=BSUD.3076.3.p1;Parent=BSUD.3076;Interpro=IPR011701 (Major facilitator superfamily)---IPR036259 (MFS transporter superfamily)
contig_1859	transdecoder	five_prime_UTR	94946	95054	.	-	.	ID=BSUD.3076.3.p1.utr5p1;Parent=BSUD.3076.3.p1
contig_1859	transdecoder	five_prime_UTR	91473	91528	.	-	.	ID=BSUD.3076.3.p1.utr5p2;Parent=BSUD.3076.3.p1
contig_1859	transdecoder	five_prime_UTR	90568	90611	.	-	.	ID=BSUD.3076.3.p1.utr5p3;Parent=BSUD.3076.3.p1
contig_1859	transdecoder	exon	94946	95054	.	-	.	ID=BSUD.3076.3.p1.exon1;Parent=BSUD.3076.3.p1
contig_1859	transdecoder	exon	91473	91528	.	-	.	ID=BSUD.3076.3.p1.exon2;Parent=BSUD.3076.3.p1
contig_1859	transdecoder	exon	90425	90611	.	-	.	ID=BSUD.3076.3.p1.exon3;Parent=BSUD.3076.3.p1
contig_1859	transdecoder	CDS	90425	90567	.	-	0	ID=cds.BSUD.3076.3.p1;Parent=BSUD.3076.3.p1
contig_1859	transdecoder	exon	89892	90114	.	-	.	ID=BSUD.3076.3.p1.exon4;Parent=BSUD.3076.3.p1
contig_1859	transdecoder	CDS	89892	90114	.	-	1	ID=cds.BSUD.3076.3.p1;Parent=BSUD.3076.3.p1
contig_1859	transdecoder	exon	85504	85607	.	-	.	ID=BSUD.3076.3.p1.exon5;Parent=BSUD.3076.3.p1
contig_1859	transdecoder	CDS	85504	85607	.	-	0	ID=cds.BSUD.3076.3.p1;Parent=BSUD.3076.3.p1
contig_1859	transdecoder	exon	85076	85230	.	-	.	ID=BSUD.3076.3.p1.exon6;Parent=BSUD.3076.3.p1
contig_1859	transdecoder	CDS	85076	85230	.	-	1	ID=cds.BSUD.3076.3.p1;Parent=BSUD.3076.3.p1
contig_1859	transdecoder	exon	84784	84951	.	-	.	ID=BSUD.3076.3.p1.exon7;Parent=BSUD.3076.3.p1
contig_1859	transdecoder	CDS	84800	84951	.	-	2	ID=cds.BSUD.3076.3.p1;Parent=BSUD.3076.3.p1
contig_1859	transdecoder	exon	84464	84678	.	-	.	ID=BSUD.3076.3.p1.exon8;Parent=BSUD.3076.3.p1
contig_1859	transdecoder	exon	83416	83642	.	-	.	ID=BSUD.3076.3.p1.exon9;Parent=BSUD.3076.3.p1
contig_1859	transdecoder	exon	81751	81933	.	-	.	ID=BSUD.3076.3.p1.exon10;Parent=BSUD.3076.3.p1
contig_1859	transdecoder	exon	79727	79878	.	-	.	ID=BSUD.3076.3.p1.exon11;Parent=BSUD.3076.3.p1
contig_1859	transdecoder	exon	78966	79299	.	-	.	ID=BSUD.3076.3.p1.exon12;Parent=BSUD.3076.3.p1
contig_1859	transdecoder	three_prime_UTR	84784	84799	.	-	.	ID=BSUD.3076.3.p1.utr3p1;Parent=BSUD.3076.3.p1
contig_1859	transdecoder	three_prime_UTR	84464	84678	.	-	.	ID=BSUD.3076.3.p1.utr3p2;Parent=BSUD.3076.3.p1
contig_1859	transdecoder	three_prime_UTR	83416	83642	.	-	.	ID=BSUD.3076.3.p1.utr3p3;Parent=BSUD.3076.3.p1
contig_1859	transdecoder	three_prime_UTR	81751	81933	.	-	.	ID=BSUD.3076.3.p1.utr3p4;Parent=BSUD.3076.3.p1
contig_1859	transdecoder	three_prime_UTR	79727	79878	.	-	.	ID=BSUD.3076.3.p1.utr3p5;Parent=BSUD.3076.3.p1
contig_1859	transdecoder	three_prime_UTR	78966	79299	.	-	.	ID=BSUD.3076.3.p1.utr3p6;Parent=BSUD.3076.3.p1
contig_1859	transdecoder	mRNA	79099	95014	.	-	.	ID=BSUD.3076.4.p1;Parent=BSUD.3076;Interpro=IPR011701 (Major facilitator superfamily)---IPR036259 (MFS transporter superfamily)
contig_1859	transdecoder	five_prime_UTR	94816	95014	.	-	.	ID=BSUD.3076.4.p1.utr5p1;Parent=BSUD.3076.4.p1
contig_1859	transdecoder	five_prime_UTR	91473	91589	.	-	.	ID=BSUD.3076.4.p1.utr5p2;Parent=BSUD.3076.4.p1
contig_1859	transdecoder	five_prime_UTR	90568	90611	.	-	.	ID=BSUD.3076.4.p1.utr5p3;Parent=BSUD.3076.4.p1
contig_1859	transdecoder	exon	94816	95014	.	-	.	ID=BSUD.3076.4.p1.exon1;Parent=BSUD.3076.4.p1
contig_1859	transdecoder	exon	91473	91589	.	-	.	ID=BSUD.3076.4.p1.exon2;Parent=BSUD.3076.4.p1
contig_1859	transdecoder	exon	90425	90611	.	-	.	ID=BSUD.3076.4.p1.exon3;Parent=BSUD.3076.4.p1
contig_1859	transdecoder	CDS	90425	90567	.	-	0	ID=cds.BSUD.3076.4.p1;Parent=BSUD.3076.4.p1
contig_1859	transdecoder	exon	89892	90114	.	-	.	ID=BSUD.3076.4.p1.exon4;Parent=BSUD.3076.4.p1
contig_1859	transdecoder	CDS	89892	90114	.	-	1	ID=cds.BSUD.3076.4.p1;Parent=BSUD.3076.4.p1
contig_1859	transdecoder	exon	85504	85607	.	-	.	ID=BSUD.3076.4.p1.exon5;Parent=BSUD.3076.4.p1
contig_1859	transdecoder	CDS	85504	85607	.	-	0	ID=cds.BSUD.3076.4.p1;Parent=BSUD.3076.4.p1
contig_1859	transdecoder	exon	85076	85230	.	-	.	ID=BSUD.3076.4.p1.exon6;Parent=BSUD.3076.4.p1
contig_1859	transdecoder	CDS	85076	85230	.	-	1	ID=cds.BSUD.3076.4.p1;Parent=BSUD.3076.4.p1
contig_1859	transdecoder	exon	84784	84951	.	-	.	ID=BSUD.3076.4.p1.exon7;Parent=BSUD.3076.4.p1
contig_1859	transdecoder	CDS	84800	84951	.	-	2	ID=cds.BSUD.3076.4.p1;Parent=BSUD.3076.4.p1
contig_1859	transdecoder	exon	84464	84678	.	-	.	ID=BSUD.3076.4.p1.exon8;Parent=BSUD.3076.4.p1
contig_1859	transdecoder	exon	83416	83642	.	-	.	ID=BSUD.3076.4.p1.exon9;Parent=BSUD.3076.4.p1
contig_1859	transdecoder	exon	81751	81933	.	-	.	ID=BSUD.3076.4.p1.exon10;Parent=BSUD.3076.4.p1
contig_1859	transdecoder	exon	79727	79878	.	-	.	ID=BSUD.3076.4.p1.exon11;Parent=BSUD.3076.4.p1
contig_1859	transdecoder	exon	79099	79299	.	-	.	ID=BSUD.3076.4.p1.exon12;Parent=BSUD.3076.4.p1
contig_1859	transdecoder	three_prime_UTR	84784	84799	.	-	.	ID=BSUD.3076.4.p1.utr3p1;Parent=BSUD.3076.4.p1
contig_1859	transdecoder	three_prime_UTR	84464	84678	.	-	.	ID=BSUD.3076.4.p1.utr3p2;Parent=BSUD.3076.4.p1
contig_1859	transdecoder	three_prime_UTR	83416	83642	.	-	.	ID=BSUD.3076.4.p1.utr3p3;Parent=BSUD.3076.4.p1
contig_1859	transdecoder	three_prime_UTR	81751	81933	.	-	.	ID=BSUD.3076.4.p1.utr3p4;Parent=BSUD.3076.4.p1
contig_1859	transdecoder	three_prime_UTR	79727	79878	.	-	.	ID=BSUD.3076.4.p1.utr3p5;Parent=BSUD.3076.4.p1
contig_1859	transdecoder	three_prime_UTR	79099	79299	.	-	.	ID=BSUD.3076.4.p1.utr3p6;Parent=BSUD.3076.4.p1
contig_1859	tRNAscan-SE	pseudogene_tRNA	80830	80897	20.5	-	.	ID=contig_1859.trna2;Name=contig_1859.tRNA2-UndetNNN;isotype=Undet;anticodon=NNN;gene_biotype=pseudogene
contig_1859	tRNAscan-SE	exon	80830	80897	.	-	.	ID=contig_1859.trna2.exon1;Parent=contig_1859.trna2
contig_1859	transdecoder	gene	105738	130689	.	+	.	ID=BSUD.3074;Interpro=IPR005828 (Major facilitator, sugar transporter-like)---IPR020846 (Major facilitator superfamily domain)---IPR036259 (MFS transporter superfamily)
contig_1859	transdecoder	mRNA	105738	130689	.	+	.	ID=BSUD.3074.1.p1;Parent=BSUD.3074;Interpro=IPR005828 (Major facilitator, sugar transporter-like)---IPR020846 (Major facilitator superfamily domain)---IPR036259 (MFS transporter superfamily)
contig_1859	transdecoder	five_prime_UTR	105738	105890	.	+	.	ID=BSUD.3074.1.p1.utr5p1;Parent=BSUD.3074.1.p1
contig_1859	transdecoder	exon	105738	106033	.	+	.	ID=BSUD.3074.1.p1.exon1;Parent=BSUD.3074.1.p1
contig_1859	transdecoder	CDS	105891	106033	.	+	0	ID=cds.BSUD.3074.1.p1;Parent=BSUD.3074.1.p1
contig_1859	transdecoder	exon	108906	109128	.	+	.	ID=BSUD.3074.1.p1.exon2;Parent=BSUD.3074.1.p1
contig_1859	transdecoder	CDS	108906	109128	.	+	1	ID=cds.BSUD.3074.1.p1;Parent=BSUD.3074.1.p1
contig_1859	transdecoder	exon	110893	110996	.	+	.	ID=BSUD.3074.1.p1.exon3;Parent=BSUD.3074.1.p1
contig_1859	transdecoder	CDS	110893	110996	.	+	0	ID=cds.BSUD.3074.1.p1;Parent=BSUD.3074.1.p1
contig_1859	transdecoder	exon	112827	112981	.	+	.	ID=BSUD.3074.1.p1.exon4;Parent=BSUD.3074.1.p1
contig_1859	transdecoder	CDS	112827	112981	.	+	1	ID=cds.BSUD.3074.1.p1;Parent=BSUD.3074.1.p1
contig_1859	transdecoder	exon	119486	119654	.	+	.	ID=BSUD.3074.1.p1.exon5;Parent=BSUD.3074.1.p1
contig_1859	transdecoder	CDS	119486	119654	.	+	2	ID=cds.BSUD.3074.1.p1;Parent=BSUD.3074.1.p1
contig_1859	transdecoder	exon	121320	121535	.	+	.	ID=BSUD.3074.1.p1.exon6;Parent=BSUD.3074.1.p1
contig_1859	transdecoder	CDS	121320	121535	.	+	1	ID=cds.BSUD.3074.1.p1;Parent=BSUD.3074.1.p1
contig_1859	transdecoder	exon	124477	124703	.	+	.	ID=BSUD.3074.1.p1.exon7;Parent=BSUD.3074.1.p1
contig_1859	transdecoder	CDS	124477	124703	.	+	1	ID=cds.BSUD.3074.1.p1;Parent=BSUD.3074.1.p1
contig_1859	transdecoder	exon	126017	126198	.	+	.	ID=BSUD.3074.1.p1.exon8;Parent=BSUD.3074.1.p1
contig_1859	transdecoder	CDS	126017	126198	.	+	2	ID=cds.BSUD.3074.1.p1;Parent=BSUD.3074.1.p1
contig_1859	transdecoder	exon	128358	128509	.	+	.	ID=BSUD.3074.1.p1.exon9;Parent=BSUD.3074.1.p1
contig_1859	transdecoder	CDS	128358	128509	.	+	0	ID=cds.BSUD.3074.1.p1;Parent=BSUD.3074.1.p1
contig_1859	transdecoder	exon	128626	130689	.	+	.	ID=BSUD.3074.1.p1.exon10;Parent=BSUD.3074.1.p1
contig_1859	transdecoder	CDS	128626	128743	.	+	1	ID=cds.BSUD.3074.1.p1;Parent=BSUD.3074.1.p1
contig_1859	transdecoder	three_prime_UTR	128744	130689	.	+	.	ID=BSUD.3074.1.p1.utr3p1;Parent=BSUD.3074.1.p1
contig_1859	transdecoder	gene	132337	174667	.	+	.	ID=BSUD.3077;Interpro=IPR001576 (Phosphoglycerate kinase)---IPR015824 (Phosphoglycerate kinase, N-terminal)---IPR015911 (Phosphoglycerate kinase, conserved site)---IPR036043 (Phosphoglycerate kinase superfamily)
contig_1859	transdecoder	mRNA	132337	174667	.	+	.	ID=BSUD.3077.1.p1;Parent=BSUD.3077;Interpro=IPR001576 (Phosphoglycerate kinase)---IPR015824 (Phosphoglycerate kinase, N-terminal)---IPR015911 (Phosphoglycerate kinase, conserved site)---IPR036043 (Phosphoglycerate kinase superfamily)
contig_1859	transdecoder	five_prime_UTR	132337	132520	.	+	.	ID=BSUD.3077.1.p1.utr5p1;Parent=BSUD.3077.1.p1
contig_1859	transdecoder	exon	132337	132527	.	+	.	ID=BSUD.3077.1.p1.exon1;Parent=BSUD.3077.1.p1
contig_1859	transdecoder	CDS	132521	132527	.	+	0	ID=cds.BSUD.3077.1.p1;Parent=BSUD.3077.1.p1
contig_1859	transdecoder	exon	133547	133701	.	+	.	ID=BSUD.3077.1.p1.exon2;Parent=BSUD.3077.1.p1
contig_1859	transdecoder	CDS	133547	133701	.	+	2	ID=cds.BSUD.3077.1.p1;Parent=BSUD.3077.1.p1
contig_1859	transdecoder	exon	134600	134732	.	+	.	ID=BSUD.3077.1.p1.exon3;Parent=BSUD.3077.1.p1
contig_1859	transdecoder	CDS	134600	134732	.	+	0	ID=cds.BSUD.3077.1.p1;Parent=BSUD.3077.1.p1
contig_1859	transdecoder	exon	135394	135506	.	+	.	ID=BSUD.3077.1.p1.exon4;Parent=BSUD.3077.1.p1
contig_1859	transdecoder	CDS	135394	135506	.	+	2	ID=cds.BSUD.3077.1.p1;Parent=BSUD.3077.1.p1
contig_1859	transdecoder	exon	136013	136172	.	+	.	ID=BSUD.3077.1.p1.exon5;Parent=BSUD.3077.1.p1
contig_1859	transdecoder	CDS	136013	136172	.	+	0	ID=cds.BSUD.3077.1.p1;Parent=BSUD.3077.1.p1
contig_1859	transdecoder	exon	137409	137613	.	+	.	ID=BSUD.3077.1.p1.exon6;Parent=BSUD.3077.1.p1
contig_1859	transdecoder	CDS	137409	137613	.	+	2	ID=cds.BSUD.3077.1.p1;Parent=BSUD.3077.1.p1
contig_1859	transdecoder	exon	139291	139481	.	+	.	ID=BSUD.3077.1.p1.exon7;Parent=BSUD.3077.1.p1
contig_1859	transdecoder	CDS	139291	139481	.	+	1	ID=cds.BSUD.3077.1.p1;Parent=BSUD.3077.1.p1
contig_1859	transdecoder	exon	141180	141358	.	+	.	ID=BSUD.3077.1.p1.exon8;Parent=BSUD.3077.1.p1
contig_1859	transdecoder	CDS	141180	141358	.	+	2	ID=cds.BSUD.3077.1.p1;Parent=BSUD.3077.1.p1
contig_1859	transdecoder	exon	141463	141652	.	+	.	ID=BSUD.3077.1.p1.exon9;Parent=BSUD.3077.1.p1
contig_1859	transdecoder	CDS	141463	141652	.	+	0	ID=cds.BSUD.3077.1.p1;Parent=BSUD.3077.1.p1
contig_1859	transdecoder	exon	142212	142366	.	+	.	ID=BSUD.3077.1.p1.exon10;Parent=BSUD.3077.1.p1
contig_1859	transdecoder	CDS	142212	142366	.	+	2	ID=cds.BSUD.3077.1.p1;Parent=BSUD.3077.1.p1
contig_1859	transdecoder	exon	143231	143410	.	+	.	ID=BSUD.3077.1.p1.exon11;Parent=BSUD.3077.1.p1
contig_1859	transdecoder	CDS	143231	143410	.	+	0	ID=cds.BSUD.3077.1.p1;Parent=BSUD.3077.1.p1
contig_1859	transdecoder	exon	147346	147785	.	+	.	ID=BSUD.3077.1.p1.exon12;Parent=BSUD.3077.1.p1
contig_1859	transdecoder	CDS	147346	147785	.	+	0	ID=cds.BSUD.3077.1.p1;Parent=BSUD.3077.1.p1
contig_1859	transdecoder	exon	150742	151004	.	+	.	ID=BSUD.3077.1.p1.exon13;Parent=BSUD.3077.1.p1
contig_1859	transdecoder	CDS	150742	151004	.	+	1	ID=cds.BSUD.3077.1.p1;Parent=BSUD.3077.1.p1
contig_1859	transdecoder	exon	152778	152987	.	+	.	ID=BSUD.3077.1.p1.exon14;Parent=BSUD.3077.1.p1
contig_1859	transdecoder	CDS	152778	152987	.	+	2	ID=cds.BSUD.3077.1.p1;Parent=BSUD.3077.1.p1
contig_1859	transdecoder	exon	156342	156496	.	+	.	ID=BSUD.3077.1.p1.exon15;Parent=BSUD.3077.1.p1
contig_1859	transdecoder	CDS	156342	156496	.	+	2	ID=cds.BSUD.3077.1.p1;Parent=BSUD.3077.1.p1
contig_1859	transdecoder	exon	156975	157154	.	+	.	ID=BSUD.3077.1.p1.exon16;Parent=BSUD.3077.1.p1
contig_1859	transdecoder	CDS	156975	157154	.	+	0	ID=cds.BSUD.3077.1.p1;Parent=BSUD.3077.1.p1
contig_1859	transdecoder	exon	169790	169877	.	+	.	ID=BSUD.3077.1.p1.exon17;Parent=BSUD.3077.1.p1
contig_1859	transdecoder	CDS	169790	169877	.	+	0	ID=cds.BSUD.3077.1.p1;Parent=BSUD.3077.1.p1
contig_1859	transdecoder	exon	170277	170398	.	+	.	ID=BSUD.3077.1.p1.exon18;Parent=BSUD.3077.1.p1
contig_1859	transdecoder	CDS	170277	170398	.	+	2	ID=cds.BSUD.3077.1.p1;Parent=BSUD.3077.1.p1
contig_1859	transdecoder	exon	171797	172069	.	+	.	ID=BSUD.3077.1.p1.exon19;Parent=BSUD.3077.1.p1
contig_1859	transdecoder	CDS	171797	172069	.	+	0	ID=cds.BSUD.3077.1.p1;Parent=BSUD.3077.1.p1
contig_1859	transdecoder	exon	172486	172617	.	+	.	ID=BSUD.3077.1.p1.exon20;Parent=BSUD.3077.1.p1
contig_1859	transdecoder	CDS	172486	172617	.	+	0	ID=cds.BSUD.3077.1.p1;Parent=BSUD.3077.1.p1
contig_1859	transdecoder	exon	173419	173830	.	+	.	ID=BSUD.3077.1.p1.exon21;Parent=BSUD.3077.1.p1
contig_1859	transdecoder	CDS	173419	173652	.	+	0	ID=cds.BSUD.3077.1.p1;Parent=BSUD.3077.1.p1
contig_1859	transdecoder	exon	174475	174667	.	+	.	ID=BSUD.3077.1.p1.exon22;Parent=BSUD.3077.1.p1
contig_1859	transdecoder	three_prime_UTR	173653	173830	.	+	.	ID=BSUD.3077.1.p1.utr3p1;Parent=BSUD.3077.1.p1
contig_1859	transdecoder	three_prime_UTR	174475	174667	.	+	.	ID=BSUD.3077.1.p1.utr3p2;Parent=BSUD.3077.1.p1
contig_1859	transdecoder	mRNA	132337	174667	.	+	.	ID=BSUD.3077.2.p1;Parent=BSUD.3077;Interpro=IPR001576 (Phosphoglycerate kinase)---IPR015824 (Phosphoglycerate kinase, N-terminal)---IPR015911 (Phosphoglycerate kinase, conserved site)---IPR036043 (Phosphoglycerate kinase superfamily)
contig_1859	transdecoder	five_prime_UTR	132337	132520	.	+	.	ID=BSUD.3077.2.p1.utr5p1;Parent=BSUD.3077.2.p1
contig_1859	transdecoder	exon	132337	132527	.	+	.	ID=BSUD.3077.2.p1.exon1;Parent=BSUD.3077.2.p1
contig_1859	transdecoder	CDS	132521	132527	.	+	0	ID=cds.BSUD.3077.2.p1;Parent=BSUD.3077.2.p1
contig_1859	transdecoder	exon	133547	133701	.	+	.	ID=BSUD.3077.2.p1.exon2;Parent=BSUD.3077.2.p1
contig_1859	transdecoder	CDS	133547	133701	.	+	2	ID=cds.BSUD.3077.2.p1;Parent=BSUD.3077.2.p1
contig_1859	transdecoder	exon	134600	134732	.	+	.	ID=BSUD.3077.2.p1.exon3;Parent=BSUD.3077.2.p1
contig_1859	transdecoder	CDS	134600	134732	.	+	0	ID=cds.BSUD.3077.2.p1;Parent=BSUD.3077.2.p1
contig_1859	transdecoder	exon	135394	135506	.	+	.	ID=BSUD.3077.2.p1.exon4;Parent=BSUD.3077.2.p1
contig_1859	transdecoder	CDS	135394	135506	.	+	2	ID=cds.BSUD.3077.2.p1;Parent=BSUD.3077.2.p1
contig_1859	transdecoder	exon	136013	136172	.	+	.	ID=BSUD.3077.2.p1.exon5;Parent=BSUD.3077.2.p1
contig_1859	transdecoder	CDS	136013	136172	.	+	0	ID=cds.BSUD.3077.2.p1;Parent=BSUD.3077.2.p1
contig_1859	transdecoder	exon	137409	137613	.	+	.	ID=BSUD.3077.2.p1.exon6;Parent=BSUD.3077.2.p1
contig_1859	transdecoder	CDS	137409	137613	.	+	2	ID=cds.BSUD.3077.2.p1;Parent=BSUD.3077.2.p1
contig_1859	transdecoder	exon	139291	139481	.	+	.	ID=BSUD.3077.2.p1.exon7;Parent=BSUD.3077.2.p1
contig_1859	transdecoder	CDS	139291	139481	.	+	1	ID=cds.BSUD.3077.2.p1;Parent=BSUD.3077.2.p1
contig_1859	transdecoder	exon	141180	141358	.	+	.	ID=BSUD.3077.2.p1.exon8;Parent=BSUD.3077.2.p1
contig_1859	transdecoder	CDS	141180	141358	.	+	2	ID=cds.BSUD.3077.2.p1;Parent=BSUD.3077.2.p1
contig_1859	transdecoder	exon	141463	141652	.	+	.	ID=BSUD.3077.2.p1.exon9;Parent=BSUD.3077.2.p1
contig_1859	transdecoder	CDS	141463	141652	.	+	0	ID=cds.BSUD.3077.2.p1;Parent=BSUD.3077.2.p1
contig_1859	transdecoder	exon	142212	142366	.	+	.	ID=BSUD.3077.2.p1.exon10;Parent=BSUD.3077.2.p1
contig_1859	transdecoder	CDS	142212	142366	.	+	2	ID=cds.BSUD.3077.2.p1;Parent=BSUD.3077.2.p1
contig_1859	transdecoder	exon	143231	143410	.	+	.	ID=BSUD.3077.2.p1.exon11;Parent=BSUD.3077.2.p1
contig_1859	transdecoder	CDS	143231	143410	.	+	0	ID=cds.BSUD.3077.2.p1;Parent=BSUD.3077.2.p1
contig_1859	transdecoder	exon	147346	147785	.	+	.	ID=BSUD.3077.2.p1.exon12;Parent=BSUD.3077.2.p1
contig_1859	transdecoder	CDS	147346	147785	.	+	0	ID=cds.BSUD.3077.2.p1;Parent=BSUD.3077.2.p1
contig_1859	transdecoder	exon	150742	151004	.	+	.	ID=BSUD.3077.2.p1.exon13;Parent=BSUD.3077.2.p1
contig_1859	transdecoder	CDS	150742	151004	.	+	1	ID=cds.BSUD.3077.2.p1;Parent=BSUD.3077.2.p1
contig_1859	transdecoder	exon	152778	152987	.	+	.	ID=BSUD.3077.2.p1.exon14;Parent=BSUD.3077.2.p1
contig_1859	transdecoder	CDS	152778	152987	.	+	2	ID=cds.BSUD.3077.2.p1;Parent=BSUD.3077.2.p1
contig_1859	transdecoder	exon	156342	156496	.	+	.	ID=BSUD.3077.2.p1.exon15;Parent=BSUD.3077.2.p1
contig_1859	transdecoder	CDS	156342	156496	.	+	2	ID=cds.BSUD.3077.2.p1;Parent=BSUD.3077.2.p1
contig_1859	transdecoder	exon	156975	157154	.	+	.	ID=BSUD.3077.2.p1.exon16;Parent=BSUD.3077.2.p1
contig_1859	transdecoder	CDS	156975	157154	.	+	0	ID=cds.BSUD.3077.2.p1;Parent=BSUD.3077.2.p1
contig_1859	transdecoder	exon	170277	170398	.	+	.	ID=BSUD.3077.2.p1.exon17;Parent=BSUD.3077.2.p1
contig_1859	transdecoder	CDS	170277	170387	.	+	0	ID=cds.BSUD.3077.2.p1;Parent=BSUD.3077.2.p1
contig_1859	transdecoder	exon	171797	172069	.	+	.	ID=BSUD.3077.2.p1.exon18;Parent=BSUD.3077.2.p1
contig_1859	transdecoder	exon	172486	172617	.	+	.	ID=BSUD.3077.2.p1.exon19;Parent=BSUD.3077.2.p1
contig_1859	transdecoder	exon	173419	173830	.	+	.	ID=BSUD.3077.2.p1.exon20;Parent=BSUD.3077.2.p1
contig_1859	transdecoder	exon	174475	174667	.	+	.	ID=BSUD.3077.2.p1.exon21;Parent=BSUD.3077.2.p1
contig_1859	transdecoder	three_prime_UTR	170388	170398	.	+	.	ID=BSUD.3077.2.p1.utr3p1;Parent=BSUD.3077.2.p1
contig_1859	transdecoder	three_prime_UTR	171797	172069	.	+	.	ID=BSUD.3077.2.p1.utr3p2;Parent=BSUD.3077.2.p1
contig_1859	transdecoder	three_prime_UTR	172486	172617	.	+	.	ID=BSUD.3077.2.p1.utr3p3;Parent=BSUD.3077.2.p1
contig_1859	transdecoder	three_prime_UTR	173419	173830	.	+	.	ID=BSUD.3077.2.p1.utr3p4;Parent=BSUD.3077.2.p1
contig_1859	transdecoder	three_prime_UTR	174475	174667	.	+	.	ID=BSUD.3077.2.p1.utr3p5;Parent=BSUD.3077.2.p1
contig_1859	transdecoder	mRNA	132337	174667	.	+	.	ID=BSUD.3077.3.p1;Parent=BSUD.3077;Interpro=IPR001576 (Phosphoglycerate kinase)---IPR015824 (Phosphoglycerate kinase, N-terminal)---IPR015911 (Phosphoglycerate kinase, conserved site)---IPR036043 (Phosphoglycerate kinase superfamily)
contig_1859	transdecoder	five_prime_UTR	132337	132520	.	+	.	ID=BSUD.3077.3.p1.utr5p1;Parent=BSUD.3077.3.p1
contig_1859	transdecoder	exon	132337	132527	.	+	.	ID=BSUD.3077.3.p1.exon1;Parent=BSUD.3077.3.p1
contig_1859	transdecoder	CDS	132521	132527	.	+	0	ID=cds.BSUD.3077.3.p1;Parent=BSUD.3077.3.p1
contig_1859	transdecoder	exon	133547	133701	.	+	.	ID=BSUD.3077.3.p1.exon2;Parent=BSUD.3077.3.p1
contig_1859	transdecoder	CDS	133547	133701	.	+	2	ID=cds.BSUD.3077.3.p1;Parent=BSUD.3077.3.p1
contig_1859	transdecoder	exon	134600	134732	.	+	.	ID=BSUD.3077.3.p1.exon3;Parent=BSUD.3077.3.p1
contig_1859	transdecoder	CDS	134600	134732	.	+	0	ID=cds.BSUD.3077.3.p1;Parent=BSUD.3077.3.p1
contig_1859	transdecoder	exon	135394	135506	.	+	.	ID=BSUD.3077.3.p1.exon4;Parent=BSUD.3077.3.p1
contig_1859	transdecoder	CDS	135394	135506	.	+	2	ID=cds.BSUD.3077.3.p1;Parent=BSUD.3077.3.p1
contig_1859	transdecoder	exon	136013	136172	.	+	.	ID=BSUD.3077.3.p1.exon5;Parent=BSUD.3077.3.p1
contig_1859	transdecoder	CDS	136013	136172	.	+	0	ID=cds.BSUD.3077.3.p1;Parent=BSUD.3077.3.p1
contig_1859	transdecoder	exon	137409	137613	.	+	.	ID=BSUD.3077.3.p1.exon6;Parent=BSUD.3077.3.p1
contig_1859	transdecoder	CDS	137409	137613	.	+	2	ID=cds.BSUD.3077.3.p1;Parent=BSUD.3077.3.p1
contig_1859	transdecoder	exon	139291	139481	.	+	.	ID=BSUD.3077.3.p1.exon7;Parent=BSUD.3077.3.p1
contig_1859	transdecoder	CDS	139291	139481	.	+	1	ID=cds.BSUD.3077.3.p1;Parent=BSUD.3077.3.p1
contig_1859	transdecoder	exon	141180	141358	.	+	.	ID=BSUD.3077.3.p1.exon8;Parent=BSUD.3077.3.p1
contig_1859	transdecoder	CDS	141180	141358	.	+	2	ID=cds.BSUD.3077.3.p1;Parent=BSUD.3077.3.p1
contig_1859	transdecoder	exon	141463	141652	.	+	.	ID=BSUD.3077.3.p1.exon9;Parent=BSUD.3077.3.p1
contig_1859	transdecoder	CDS	141463	141652	.	+	0	ID=cds.BSUD.3077.3.p1;Parent=BSUD.3077.3.p1
contig_1859	transdecoder	exon	142212	142366	.	+	.	ID=BSUD.3077.3.p1.exon10;Parent=BSUD.3077.3.p1
contig_1859	transdecoder	CDS	142212	142366	.	+	2	ID=cds.BSUD.3077.3.p1;Parent=BSUD.3077.3.p1
contig_1859	transdecoder	exon	143231	143410	.	+	.	ID=BSUD.3077.3.p1.exon11;Parent=BSUD.3077.3.p1
contig_1859	transdecoder	CDS	143231	143410	.	+	0	ID=cds.BSUD.3077.3.p1;Parent=BSUD.3077.3.p1
contig_1859	transdecoder	exon	147346	147785	.	+	.	ID=BSUD.3077.3.p1.exon12;Parent=BSUD.3077.3.p1
contig_1859	transdecoder	CDS	147346	147785	.	+	0	ID=cds.BSUD.3077.3.p1;Parent=BSUD.3077.3.p1
contig_1859	transdecoder	exon	150742	151004	.	+	.	ID=BSUD.3077.3.p1.exon13;Parent=BSUD.3077.3.p1
contig_1859	transdecoder	CDS	150742	151004	.	+	1	ID=cds.BSUD.3077.3.p1;Parent=BSUD.3077.3.p1
contig_1859	transdecoder	exon	152778	152987	.	+	.	ID=BSUD.3077.3.p1.exon14;Parent=BSUD.3077.3.p1
contig_1859	transdecoder	CDS	152778	152987	.	+	2	ID=cds.BSUD.3077.3.p1;Parent=BSUD.3077.3.p1
contig_1859	transdecoder	exon	156342	156496	.	+	.	ID=BSUD.3077.3.p1.exon15;Parent=BSUD.3077.3.p1
contig_1859	transdecoder	CDS	156342	156496	.	+	2	ID=cds.BSUD.3077.3.p1;Parent=BSUD.3077.3.p1
contig_1859	transdecoder	exon	156975	157154	.	+	.	ID=BSUD.3077.3.p1.exon16;Parent=BSUD.3077.3.p1
contig_1859	transdecoder	CDS	156975	157154	.	+	0	ID=cds.BSUD.3077.3.p1;Parent=BSUD.3077.3.p1
contig_1859	transdecoder	exon	169790	169877	.	+	.	ID=BSUD.3077.3.p1.exon17;Parent=BSUD.3077.3.p1
contig_1859	transdecoder	CDS	169790	169877	.	+	0	ID=cds.BSUD.3077.3.p1;Parent=BSUD.3077.3.p1
contig_1859	transdecoder	exon	170277	170398	.	+	.	ID=BSUD.3077.3.p1.exon18;Parent=BSUD.3077.3.p1
contig_1859	transdecoder	CDS	170277	170398	.	+	2	ID=cds.BSUD.3077.3.p1;Parent=BSUD.3077.3.p1
contig_1859	transdecoder	exon	171797	172069	.	+	.	ID=BSUD.3077.3.p1.exon19;Parent=BSUD.3077.3.p1
contig_1859	transdecoder	CDS	171797	172069	.	+	0	ID=cds.BSUD.3077.3.p1;Parent=BSUD.3077.3.p1
contig_1859	transdecoder	exon	172486	172617	.	+	.	ID=BSUD.3077.3.p1.exon20;Parent=BSUD.3077.3.p1
contig_1859	transdecoder	CDS	172486	172617	.	+	0	ID=cds.BSUD.3077.3.p1;Parent=BSUD.3077.3.p1
contig_1859	transdecoder	exon	174475	174667	.	+	.	ID=BSUD.3077.3.p1.exon21;Parent=BSUD.3077.3.p1
contig_1859	transdecoder	CDS	174475	174624	.	+	0	ID=cds.BSUD.3077.3.p1;Parent=BSUD.3077.3.p1
contig_1859	transdecoder	three_prime_UTR	174625	174667	.	+	.	ID=BSUD.3077.3.p1.utr3p1;Parent=BSUD.3077.3.p1
contig_1859	transdecoder	mRNA	132337	174667	.	+	.	ID=BSUD.3077.4.p1;Parent=BSUD.3077;Interpro=IPR001576 (Phosphoglycerate kinase)---IPR015824 (Phosphoglycerate kinase, N-terminal)---IPR015911 (Phosphoglycerate kinase, conserved site)---IPR036043 (Phosphoglycerate kinase superfamily)
contig_1859	transdecoder	five_prime_UTR	132337	132520	.	+	.	ID=BSUD.3077.4.p1.utr5p1;Parent=BSUD.3077.4.p1
contig_1859	transdecoder	exon	132337	132527	.	+	.	ID=BSUD.3077.4.p1.exon1;Parent=BSUD.3077.4.p1
contig_1859	transdecoder	CDS	132521	132527	.	+	0	ID=cds.BSUD.3077.4.p1;Parent=BSUD.3077.4.p1
contig_1859	transdecoder	exon	133547	133701	.	+	.	ID=BSUD.3077.4.p1.exon2;Parent=BSUD.3077.4.p1
contig_1859	transdecoder	CDS	133547	133701	.	+	2	ID=cds.BSUD.3077.4.p1;Parent=BSUD.3077.4.p1
contig_1859	transdecoder	exon	134600	134732	.	+	.	ID=BSUD.3077.4.p1.exon3;Parent=BSUD.3077.4.p1
contig_1859	transdecoder	CDS	134600	134732	.	+	0	ID=cds.BSUD.3077.4.p1;Parent=BSUD.3077.4.p1
contig_1859	transdecoder	exon	135394	135506	.	+	.	ID=BSUD.3077.4.p1.exon4;Parent=BSUD.3077.4.p1
contig_1859	transdecoder	CDS	135394	135506	.	+	2	ID=cds.BSUD.3077.4.p1;Parent=BSUD.3077.4.p1
contig_1859	transdecoder	exon	136013	136172	.	+	.	ID=BSUD.3077.4.p1.exon5;Parent=BSUD.3077.4.p1
contig_1859	transdecoder	CDS	136013	136172	.	+	0	ID=cds.BSUD.3077.4.p1;Parent=BSUD.3077.4.p1
contig_1859	transdecoder	exon	137409	137613	.	+	.	ID=BSUD.3077.4.p1.exon6;Parent=BSUD.3077.4.p1
contig_1859	transdecoder	CDS	137409	137613	.	+	2	ID=cds.BSUD.3077.4.p1;Parent=BSUD.3077.4.p1
contig_1859	transdecoder	exon	139291	139481	.	+	.	ID=BSUD.3077.4.p1.exon7;Parent=BSUD.3077.4.p1
contig_1859	transdecoder	CDS	139291	139481	.	+	1	ID=cds.BSUD.3077.4.p1;Parent=BSUD.3077.4.p1
contig_1859	transdecoder	exon	141180	141358	.	+	.	ID=BSUD.3077.4.p1.exon8;Parent=BSUD.3077.4.p1
contig_1859	transdecoder	CDS	141180	141358	.	+	2	ID=cds.BSUD.3077.4.p1;Parent=BSUD.3077.4.p1
contig_1859	transdecoder	exon	141463	141652	.	+	.	ID=BSUD.3077.4.p1.exon9;Parent=BSUD.3077.4.p1
contig_1859	transdecoder	CDS	141463	141652	.	+	0	ID=cds.BSUD.3077.4.p1;Parent=BSUD.3077.4.p1
contig_1859	transdecoder	exon	142212	142366	.	+	.	ID=BSUD.3077.4.p1.exon10;Parent=BSUD.3077.4.p1
contig_1859	transdecoder	CDS	142212	142366	.	+	2	ID=cds.BSUD.3077.4.p1;Parent=BSUD.3077.4.p1
contig_1859	transdecoder	exon	143231	143410	.	+	.	ID=BSUD.3077.4.p1.exon11;Parent=BSUD.3077.4.p1
contig_1859	transdecoder	CDS	143231	143410	.	+	0	ID=cds.BSUD.3077.4.p1;Parent=BSUD.3077.4.p1
contig_1859	transdecoder	exon	147346	147785	.	+	.	ID=BSUD.3077.4.p1.exon12;Parent=BSUD.3077.4.p1
contig_1859	transdecoder	CDS	147346	147785	.	+	0	ID=cds.BSUD.3077.4.p1;Parent=BSUD.3077.4.p1
contig_1859	transdecoder	exon	150742	151004	.	+	.	ID=BSUD.3077.4.p1.exon13;Parent=BSUD.3077.4.p1
contig_1859	transdecoder	CDS	150742	151004	.	+	1	ID=cds.BSUD.3077.4.p1;Parent=BSUD.3077.4.p1
contig_1859	transdecoder	exon	152778	152987	.	+	.	ID=BSUD.3077.4.p1.exon14;Parent=BSUD.3077.4.p1
contig_1859	transdecoder	CDS	152778	152987	.	+	2	ID=cds.BSUD.3077.4.p1;Parent=BSUD.3077.4.p1
contig_1859	transdecoder	exon	156342	156496	.	+	.	ID=BSUD.3077.4.p1.exon15;Parent=BSUD.3077.4.p1
contig_1859	transdecoder	CDS	156342	156496	.	+	2	ID=cds.BSUD.3077.4.p1;Parent=BSUD.3077.4.p1
contig_1859	transdecoder	exon	156975	157154	.	+	.	ID=BSUD.3077.4.p1.exon16;Parent=BSUD.3077.4.p1
contig_1859	transdecoder	CDS	156975	157154	.	+	0	ID=cds.BSUD.3077.4.p1;Parent=BSUD.3077.4.p1
contig_1859	transdecoder	exon	170277	170398	.	+	.	ID=BSUD.3077.4.p1.exon17;Parent=BSUD.3077.4.p1
contig_1859	transdecoder	CDS	170277	170387	.	+	0	ID=cds.BSUD.3077.4.p1;Parent=BSUD.3077.4.p1
contig_1859	transdecoder	exon	171797	172069	.	+	.	ID=BSUD.3077.4.p1.exon18;Parent=BSUD.3077.4.p1
contig_1859	transdecoder	exon	172486	172617	.	+	.	ID=BSUD.3077.4.p1.exon19;Parent=BSUD.3077.4.p1
contig_1859	transdecoder	exon	174475	174667	.	+	.	ID=BSUD.3077.4.p1.exon20;Parent=BSUD.3077.4.p1
contig_1859	transdecoder	three_prime_UTR	170388	170398	.	+	.	ID=BSUD.3077.4.p1.utr3p1;Parent=BSUD.3077.4.p1
contig_1859	transdecoder	three_prime_UTR	171797	172069	.	+	.	ID=BSUD.3077.4.p1.utr3p2;Parent=BSUD.3077.4.p1
contig_1859	transdecoder	three_prime_UTR	172486	172617	.	+	.	ID=BSUD.3077.4.p1.utr3p3;Parent=BSUD.3077.4.p1
contig_1859	transdecoder	three_prime_UTR	174475	174667	.	+	.	ID=BSUD.3077.4.p1.utr3p4;Parent=BSUD.3077.4.p1
contig_1859	tRNAscan-SE	pseudogene_tRNA	152122	152188	24.9	-	.	ID=contig_1859.trna1;Name=contig_1859.tRNA1-GlyTCC;isotype=Gly;anticodon=TCC;gene_biotype=pseudogene
contig_1859	tRNAscan-SE	exon	152122	152188	.	-	.	ID=contig_1859.trna1.exon1;Parent=contig_1859.trna1
contig_1863	transdecoder	gene	29132	64112	.	-	.	ID=BSUD.3078;Interpro=NA
contig_1863	transdecoder	mRNA	29132	64112	.	-	.	ID=BSUD.3078.1.p2;Parent=BSUD.3078;Interpro=NA
contig_1863	transdecoder	five_prime_UTR	64031	64112	.	-	.	ID=BSUD.3078.1.p2.utr5p1;Parent=BSUD.3078.1.p2
contig_1863	transdecoder	five_prime_UTR	36364	36780	.	-	.	ID=BSUD.3078.1.p2.utr5p2;Parent=BSUD.3078.1.p2
contig_1863	transdecoder	five_prime_UTR	29474	30349	.	-	.	ID=BSUD.3078.1.p2.utr5p3;Parent=BSUD.3078.1.p2
contig_1863	transdecoder	exon	64031	64112	.	-	.	ID=BSUD.3078.1.p2.exon1;Parent=BSUD.3078.1.p2
contig_1863	transdecoder	exon	36364	36780	.	-	.	ID=BSUD.3078.1.p2.exon2;Parent=BSUD.3078.1.p2
contig_1863	transdecoder	exon	29132	30349	.	-	.	ID=BSUD.3078.1.p2.exon3;Parent=BSUD.3078.1.p2
contig_1863	transdecoder	CDS	29216	29473	.	-	0	ID=cds.BSUD.3078.1.p2;Parent=BSUD.3078.1.p2
contig_1863	transdecoder	three_prime_UTR	29132	29215	.	-	.	ID=BSUD.3078.1.p2.utr3p1;Parent=BSUD.3078.1.p2
contig_1863	tRNAscan-SE	pseudogene_tRNA	47262	47342	22.5	+	.	ID=contig_1863.trna1;Name=contig_1863.tRNA1-GlyTCC;isotype=Gly;anticodon=TCC;gene_biotype=pseudogene
contig_1863	tRNAscan-SE	exon	47262	47342	.	+	.	ID=contig_1863.trna1.exon1;Parent=contig_1863.trna1
contig_1863	transdecoder	gene	49496	56806	.	+	.	ID=BSUD.3079;Interpro=IPR000477 (Reverse transcriptase domain)---IPR001584 (Integrase, catalytic core)---IPR001878 (Zinc finger, CCHC-type)---IPR001995 (Peptidase A2A, retrovirus, catalytic)---IPR012337 (Ribonuclease H-like superfamily)---IPR036397 (Ribonuclease H superfamily)---IPR036875 (Zinc finger, CCHC-type superfamily)---IPR041373 (Reverse transcriptase, RNase H-like domain)---IPR041588 (Integrase zinc-binding domain)---IPR043128 (Reverse transcriptase/Diguanylate cyclase domain)---IPR043502 (DNA/RNA polymerase superfamily)
contig_1863	transdecoder	mRNA	49496	56806	.	+	.	ID=BSUD.3079.1.p1;Parent=BSUD.3079;Interpro=IPR000477 (Reverse transcriptase domain)---IPR001584 (Integrase, catalytic core)---IPR001878 (Zinc finger, CCHC-type)---IPR001995 (Peptidase A2A, retrovirus, catalytic)---IPR012337 (Ribonuclease H-like superfamily)---IPR036397 (Ribonuclease H superfamily)---IPR036875 (Zinc finger, CCHC-type superfamily)---IPR041373 (Reverse transcriptase, RNase H-like domain)---IPR041588 (Integrase zinc-binding domain)---IPR043128 (Reverse transcriptase/Diguanylate cyclase domain)---IPR043502 (DNA/RNA polymerase superfamily)
contig_1863	transdecoder	five_prime_UTR	49496	50631	.	+	.	ID=BSUD.3079.1.p1.utr5p1;Parent=BSUD.3079.1.p1
contig_1863	transdecoder	exon	49496	56806	.	+	.	ID=BSUD.3079.1.p1.exon1;Parent=BSUD.3079.1.p1
contig_1863	transdecoder	CDS	50632	54942	.	+	0	ID=cds.BSUD.3079.1.p1;Parent=BSUD.3079.1.p1
contig_1863	transdecoder	three_prime_UTR	54943	56806	.	+	.	ID=BSUD.3079.1.p1.utr3p1;Parent=BSUD.3079.1.p1
contig_1863	transdecoder	gene	72609	95841	.	-	.	ID=BSUD.3080;Interpro=IPR011124 (Zinc finger, CW-type)---IPR036890 (Histidine kinase/HSP90-like ATPase superfamily)---IPR041006 (Morc, S5 domain 2-like)---IPR045261 (MICRORCHIDIA ATPase family)
contig_1863	transdecoder	mRNA	72609	95841	.	-	.	ID=BSUD.3080.1.p1;Parent=BSUD.3080;Interpro=IPR011124 (Zinc finger, CW-type)---IPR036890 (Histidine kinase/HSP90-like ATPase superfamily)---IPR041006 (Morc, S5 domain 2-like)---IPR045261 (MICRORCHIDIA ATPase family)
contig_1863	transdecoder	five_prime_UTR	95594	95841	.	-	.	ID=BSUD.3080.1.p1.utr5p1;Parent=BSUD.3080.1.p1
contig_1863	transdecoder	exon	95549	95841	.	-	.	ID=BSUD.3080.1.p1.exon1;Parent=BSUD.3080.1.p1
contig_1863	transdecoder	CDS	95549	95593	.	-	0	ID=cds.BSUD.3080.1.p1;Parent=BSUD.3080.1.p1
contig_1863	transdecoder	exon	94724	94796	.	-	.	ID=BSUD.3080.1.p1.exon2;Parent=BSUD.3080.1.p1
contig_1863	transdecoder	CDS	94724	94796	.	-	0	ID=cds.BSUD.3080.1.p1;Parent=BSUD.3080.1.p1
contig_1863	transdecoder	exon	93947	94079	.	-	.	ID=BSUD.3080.1.p1.exon3;Parent=BSUD.3080.1.p1
contig_1863	transdecoder	CDS	93947	94079	.	-	2	ID=cds.BSUD.3080.1.p1;Parent=BSUD.3080.1.p1
contig_1863	transdecoder	exon	92280	92504	.	-	.	ID=BSUD.3080.1.p1.exon4;Parent=BSUD.3080.1.p1
contig_1863	transdecoder	CDS	92280	92504	.	-	1	ID=cds.BSUD.3080.1.p1;Parent=BSUD.3080.1.p1
contig_1863	transdecoder	exon	90639	90788	.	-	.	ID=BSUD.3080.1.p1.exon5;Parent=BSUD.3080.1.p1
contig_1863	transdecoder	CDS	90639	90788	.	-	1	ID=cds.BSUD.3080.1.p1;Parent=BSUD.3080.1.p1
contig_1863	transdecoder	exon	89721	89859	.	-	.	ID=BSUD.3080.1.p1.exon6;Parent=BSUD.3080.1.p1
contig_1863	transdecoder	CDS	89721	89859	.	-	1	ID=cds.BSUD.3080.1.p1;Parent=BSUD.3080.1.p1
contig_1863	transdecoder	exon	87545	87673	.	-	.	ID=BSUD.3080.1.p1.exon7;Parent=BSUD.3080.1.p1
contig_1863	transdecoder	CDS	87545	87673	.	-	0	ID=cds.BSUD.3080.1.p1;Parent=BSUD.3080.1.p1
contig_1863	transdecoder	exon	86648	86782	.	-	.	ID=BSUD.3080.1.p1.exon8;Parent=BSUD.3080.1.p1
contig_1863	transdecoder	CDS	86648	86782	.	-	0	ID=cds.BSUD.3080.1.p1;Parent=BSUD.3080.1.p1
contig_1863	transdecoder	exon	86409	86506	.	-	.	ID=BSUD.3080.1.p1.exon9;Parent=BSUD.3080.1.p1
contig_1863	transdecoder	CDS	86409	86506	.	-	0	ID=cds.BSUD.3080.1.p1;Parent=BSUD.3080.1.p1
contig_1863	transdecoder	exon	83862	83939	.	-	.	ID=BSUD.3080.1.p1.exon10;Parent=BSUD.3080.1.p1
contig_1863	transdecoder	CDS	83862	83939	.	-	1	ID=cds.BSUD.3080.1.p1;Parent=BSUD.3080.1.p1
contig_1863	transdecoder	exon	83051	83179	.	-	.	ID=BSUD.3080.1.p1.exon11;Parent=BSUD.3080.1.p1
contig_1863	transdecoder	CDS	83051	83179	.	-	1	ID=cds.BSUD.3080.1.p1;Parent=BSUD.3080.1.p1
contig_1863	transdecoder	exon	82860	82907	.	-	.	ID=BSUD.3080.1.p1.exon12;Parent=BSUD.3080.1.p1
contig_1863	transdecoder	CDS	82860	82907	.	-	1	ID=cds.BSUD.3080.1.p1;Parent=BSUD.3080.1.p1
contig_1863	transdecoder	exon	81236	81903	.	-	.	ID=BSUD.3080.1.p1.exon13;Parent=BSUD.3080.1.p1
contig_1863	transdecoder	CDS	81236	81903	.	-	1	ID=cds.BSUD.3080.1.p1;Parent=BSUD.3080.1.p1
contig_1863	transdecoder	exon	72609	80662	.	-	.	ID=BSUD.3080.1.p1.exon14;Parent=BSUD.3080.1.p1
contig_1863	transdecoder	CDS	80445	80662	.	-	2	ID=cds.BSUD.3080.1.p1;Parent=BSUD.3080.1.p1
contig_1863	transdecoder	three_prime_UTR	72609	80444	.	-	.	ID=BSUD.3080.1.p1.utr3p1;Parent=BSUD.3080.1.p1
contig_1863	transdecoder	mRNA	78090	95607	.	-	.	ID=BSUD.3080.2.p1;Parent=BSUD.3080;Interpro=IPR011124 (Zinc finger, CW-type)---IPR036890 (Histidine kinase/HSP90-like ATPase superfamily)---IPR041006 (Morc, S5 domain 2-like)---IPR045261 (MICRORCHIDIA ATPase family)
contig_1863	transdecoder	five_prime_UTR	95594	95607	.	-	.	ID=BSUD.3080.2.p1.utr5p1;Parent=BSUD.3080.2.p1
contig_1863	transdecoder	exon	95549	95607	.	-	.	ID=BSUD.3080.2.p1.exon1;Parent=BSUD.3080.2.p1
contig_1863	transdecoder	CDS	95549	95593	.	-	0	ID=cds.BSUD.3080.2.p1;Parent=BSUD.3080.2.p1
contig_1863	transdecoder	exon	94724	94796	.	-	.	ID=BSUD.3080.2.p1.exon2;Parent=BSUD.3080.2.p1
contig_1863	transdecoder	CDS	94724	94796	.	-	0	ID=cds.BSUD.3080.2.p1;Parent=BSUD.3080.2.p1
contig_1863	transdecoder	exon	93947	94079	.	-	.	ID=BSUD.3080.2.p1.exon3;Parent=BSUD.3080.2.p1
contig_1863	transdecoder	CDS	93947	94079	.	-	2	ID=cds.BSUD.3080.2.p1;Parent=BSUD.3080.2.p1
contig_1863	transdecoder	exon	92280	92504	.	-	.	ID=BSUD.3080.2.p1.exon4;Parent=BSUD.3080.2.p1
contig_1863	transdecoder	CDS	92280	92504	.	-	1	ID=cds.BSUD.3080.2.p1;Parent=BSUD.3080.2.p1
contig_1863	transdecoder	exon	90639	90788	.	-	.	ID=BSUD.3080.2.p1.exon5;Parent=BSUD.3080.2.p1
contig_1863	transdecoder	CDS	90639	90788	.	-	1	ID=cds.BSUD.3080.2.p1;Parent=BSUD.3080.2.p1
contig_1863	transdecoder	exon	89721	89859	.	-	.	ID=BSUD.3080.2.p1.exon6;Parent=BSUD.3080.2.p1
contig_1863	transdecoder	CDS	89721	89859	.	-	1	ID=cds.BSUD.3080.2.p1;Parent=BSUD.3080.2.p1
contig_1863	transdecoder	exon	87545	87673	.	-	.	ID=BSUD.3080.2.p1.exon7;Parent=BSUD.3080.2.p1
contig_1863	transdecoder	CDS	87545	87673	.	-	0	ID=cds.BSUD.3080.2.p1;Parent=BSUD.3080.2.p1
contig_1863	transdecoder	exon	86648	86782	.	-	.	ID=BSUD.3080.2.p1.exon8;Parent=BSUD.3080.2.p1
contig_1863	transdecoder	CDS	86648	86782	.	-	0	ID=cds.BSUD.3080.2.p1;Parent=BSUD.3080.2.p1
contig_1863	transdecoder	exon	86409	86506	.	-	.	ID=BSUD.3080.2.p1.exon9;Parent=BSUD.3080.2.p1
contig_1863	transdecoder	CDS	86409	86506	.	-	0	ID=cds.BSUD.3080.2.p1;Parent=BSUD.3080.2.p1
contig_1863	transdecoder	exon	83862	83939	.	-	.	ID=BSUD.3080.2.p1.exon10;Parent=BSUD.3080.2.p1
contig_1863	transdecoder	CDS	83862	83939	.	-	1	ID=cds.BSUD.3080.2.p1;Parent=BSUD.3080.2.p1
contig_1863	transdecoder	exon	83051	83179	.	-	.	ID=BSUD.3080.2.p1.exon11;Parent=BSUD.3080.2.p1
contig_1863	transdecoder	CDS	83051	83179	.	-	1	ID=cds.BSUD.3080.2.p1;Parent=BSUD.3080.2.p1
contig_1863	transdecoder	exon	82860	82907	.	-	.	ID=BSUD.3080.2.p1.exon12;Parent=BSUD.3080.2.p1
contig_1863	transdecoder	CDS	82860	82907	.	-	1	ID=cds.BSUD.3080.2.p1;Parent=BSUD.3080.2.p1
contig_1863	transdecoder	exon	81236	81903	.	-	.	ID=BSUD.3080.2.p1.exon13;Parent=BSUD.3080.2.p1
contig_1863	transdecoder	CDS	81236	81903	.	-	1	ID=cds.BSUD.3080.2.p1;Parent=BSUD.3080.2.p1
contig_1863	transdecoder	exon	78090	79817	.	-	.	ID=BSUD.3080.2.p1.exon14;Parent=BSUD.3080.2.p1
contig_1863	transdecoder	CDS	79636	79817	.	-	2	ID=cds.BSUD.3080.2.p1;Parent=BSUD.3080.2.p1
contig_1863	transdecoder	three_prime_UTR	78090	79635	.	-	.	ID=BSUD.3080.2.p1.utr3p1;Parent=BSUD.3080.2.p1
contig_1863	transdecoder	mRNA	78091	95603	.	-	.	ID=BSUD.3080.3.p1;Parent=BSUD.3080;Interpro=IPR011124 (Zinc finger, CW-type)---IPR036890 (Histidine kinase/HSP90-like ATPase superfamily)---IPR041006 (Morc, S5 domain 2-like)---IPR045261 (MICRORCHIDIA ATPase family)
contig_1863	transdecoder	five_prime_UTR	95594	95603	.	-	.	ID=BSUD.3080.3.p1.utr5p1;Parent=BSUD.3080.3.p1
contig_1863	transdecoder	exon	95549	95603	.	-	.	ID=BSUD.3080.3.p1.exon1;Parent=BSUD.3080.3.p1
contig_1863	transdecoder	CDS	95549	95593	.	-	0	ID=cds.BSUD.3080.3.p1;Parent=BSUD.3080.3.p1
contig_1863	transdecoder	exon	94724	94796	.	-	.	ID=BSUD.3080.3.p1.exon2;Parent=BSUD.3080.3.p1
contig_1863	transdecoder	CDS	94724	94796	.	-	0	ID=cds.BSUD.3080.3.p1;Parent=BSUD.3080.3.p1
contig_1863	transdecoder	exon	93947	94079	.	-	.	ID=BSUD.3080.3.p1.exon3;Parent=BSUD.3080.3.p1
contig_1863	transdecoder	CDS	93947	94079	.	-	2	ID=cds.BSUD.3080.3.p1;Parent=BSUD.3080.3.p1
contig_1863	transdecoder	exon	92280	92504	.	-	.	ID=BSUD.3080.3.p1.exon4;Parent=BSUD.3080.3.p1
contig_1863	transdecoder	CDS	92280	92504	.	-	1	ID=cds.BSUD.3080.3.p1;Parent=BSUD.3080.3.p1
contig_1863	transdecoder	exon	90639	90788	.	-	.	ID=BSUD.3080.3.p1.exon5;Parent=BSUD.3080.3.p1
contig_1863	transdecoder	CDS	90639	90788	.	-	1	ID=cds.BSUD.3080.3.p1;Parent=BSUD.3080.3.p1
contig_1863	transdecoder	exon	89721	89859	.	-	.	ID=BSUD.3080.3.p1.exon6;Parent=BSUD.3080.3.p1
contig_1863	transdecoder	CDS	89721	89859	.	-	1	ID=cds.BSUD.3080.3.p1;Parent=BSUD.3080.3.p1
contig_1863	transdecoder	exon	87545	87673	.	-	.	ID=BSUD.3080.3.p1.exon7;Parent=BSUD.3080.3.p1
contig_1863	transdecoder	CDS	87545	87673	.	-	0	ID=cds.BSUD.3080.3.p1;Parent=BSUD.3080.3.p1
contig_1863	transdecoder	exon	86648	86782	.	-	.	ID=BSUD.3080.3.p1.exon8;Parent=BSUD.3080.3.p1
contig_1863	transdecoder	CDS	86648	86782	.	-	0	ID=cds.BSUD.3080.3.p1;Parent=BSUD.3080.3.p1
contig_1863	transdecoder	exon	86409	86506	.	-	.	ID=BSUD.3080.3.p1.exon9;Parent=BSUD.3080.3.p1
contig_1863	transdecoder	CDS	86409	86506	.	-	0	ID=cds.BSUD.3080.3.p1;Parent=BSUD.3080.3.p1
contig_1863	transdecoder	exon	83862	83939	.	-	.	ID=BSUD.3080.3.p1.exon10;Parent=BSUD.3080.3.p1
contig_1863	transdecoder	CDS	83862	83939	.	-	1	ID=cds.BSUD.3080.3.p1;Parent=BSUD.3080.3.p1
contig_1863	transdecoder	exon	83051	83179	.	-	.	ID=BSUD.3080.3.p1.exon11;Parent=BSUD.3080.3.p1
contig_1863	transdecoder	CDS	83051	83179	.	-	1	ID=cds.BSUD.3080.3.p1;Parent=BSUD.3080.3.p1
contig_1863	transdecoder	exon	82860	82907	.	-	.	ID=BSUD.3080.3.p1.exon12;Parent=BSUD.3080.3.p1
contig_1863	transdecoder	CDS	82860	82907	.	-	1	ID=cds.BSUD.3080.3.p1;Parent=BSUD.3080.3.p1
contig_1863	transdecoder	exon	78091	81903	.	-	.	ID=BSUD.3080.3.p1.exon13;Parent=BSUD.3080.3.p1
contig_1863	transdecoder	CDS	81204	81903	.	-	1	ID=cds.BSUD.3080.3.p1;Parent=BSUD.3080.3.p1
contig_1863	transdecoder	three_prime_UTR	78091	81203	.	-	.	ID=BSUD.3080.3.p1.utr3p1;Parent=BSUD.3080.3.p1
contig_1863	transdecoder	gene	101259	139779	.	-	.	ID=BSUD.3081;Interpro=IPR011124 (Zinc finger, CW-type)---IPR036890 (Histidine kinase/HSP90-like ATPase superfamily)---IPR041006 (Morc, S5 domain 2-like)---IPR045261 (MICRORCHIDIA ATPase family)
contig_1863	transdecoder	mRNA	101259	139779	.	-	.	ID=BSUD.3081.1.p1;Parent=BSUD.3081;Interpro=IPR011124 (Zinc finger, CW-type)---IPR036890 (Histidine kinase/HSP90-like ATPase superfamily)---IPR041006 (Morc, S5 domain 2-like)---IPR045261 (MICRORCHIDIA ATPase family)
contig_1863	transdecoder	five_prime_UTR	139739	139779	.	-	.	ID=BSUD.3081.1.p1.utr5p1;Parent=BSUD.3081.1.p1
contig_1863	transdecoder	exon	139697	139779	.	-	.	ID=BSUD.3081.1.p1.exon1;Parent=BSUD.3081.1.p1
contig_1863	transdecoder	CDS	139697	139738	.	-	0	ID=cds.BSUD.3081.1.p1;Parent=BSUD.3081.1.p1
contig_1863	transdecoder	exon	138388	138460	.	-	.	ID=BSUD.3081.1.p1.exon2;Parent=BSUD.3081.1.p1
contig_1863	transdecoder	CDS	138388	138460	.	-	0	ID=cds.BSUD.3081.1.p1;Parent=BSUD.3081.1.p1
contig_1863	transdecoder	exon	137670	137802	.	-	.	ID=BSUD.3081.1.p1.exon3;Parent=BSUD.3081.1.p1
contig_1863	transdecoder	CDS	137670	137802	.	-	2	ID=cds.BSUD.3081.1.p1;Parent=BSUD.3081.1.p1
contig_1863	transdecoder	exon	132505	132732	.	-	.	ID=BSUD.3081.1.p1.exon4;Parent=BSUD.3081.1.p1
contig_1863	transdecoder	CDS	132505	132732	.	-	1	ID=cds.BSUD.3081.1.p1;Parent=BSUD.3081.1.p1
contig_1863	transdecoder	exon	132116	132268	.	-	.	ID=BSUD.3081.1.p1.exon5;Parent=BSUD.3081.1.p1
contig_1863	transdecoder	CDS	132116	132268	.	-	1	ID=cds.BSUD.3081.1.p1;Parent=BSUD.3081.1.p1
contig_1863	transdecoder	exon	127851	127989	.	-	.	ID=BSUD.3081.1.p1.exon6;Parent=BSUD.3081.1.p1
contig_1863	transdecoder	CDS	127851	127989	.	-	1	ID=cds.BSUD.3081.1.p1;Parent=BSUD.3081.1.p1
contig_1863	transdecoder	exon	127507	127635	.	-	.	ID=BSUD.3081.1.p1.exon7;Parent=BSUD.3081.1.p1
contig_1863	transdecoder	CDS	127507	127635	.	-	0	ID=cds.BSUD.3081.1.p1;Parent=BSUD.3081.1.p1
contig_1863	transdecoder	exon	126614	126748	.	-	.	ID=BSUD.3081.1.p1.exon8;Parent=BSUD.3081.1.p1
contig_1863	transdecoder	CDS	126614	126748	.	-	0	ID=cds.BSUD.3081.1.p1;Parent=BSUD.3081.1.p1
contig_1863	transdecoder	exon	123391	123488	.	-	.	ID=BSUD.3081.1.p1.exon9;Parent=BSUD.3081.1.p1
contig_1863	transdecoder	CDS	123391	123488	.	-	0	ID=cds.BSUD.3081.1.p1;Parent=BSUD.3081.1.p1
contig_1863	transdecoder	exon	121445	121522	.	-	.	ID=BSUD.3081.1.p1.exon10;Parent=BSUD.3081.1.p1
contig_1863	transdecoder	CDS	121445	121522	.	-	1	ID=cds.BSUD.3081.1.p1;Parent=BSUD.3081.1.p1
contig_1863	transdecoder	exon	119439	119567	.	-	.	ID=BSUD.3081.1.p1.exon11;Parent=BSUD.3081.1.p1
contig_1863	transdecoder	CDS	119439	119567	.	-	1	ID=cds.BSUD.3081.1.p1;Parent=BSUD.3081.1.p1
contig_1863	transdecoder	exon	112126	112173	.	-	.	ID=BSUD.3081.1.p1.exon12;Parent=BSUD.3081.1.p1
contig_1863	transdecoder	CDS	112126	112173	.	-	1	ID=cds.BSUD.3081.1.p1;Parent=BSUD.3081.1.p1
contig_1863	transdecoder	exon	105946	106838	.	-	.	ID=BSUD.3081.1.p1.exon13;Parent=BSUD.3081.1.p1
contig_1863	transdecoder	CDS	105946	106838	.	-	1	ID=cds.BSUD.3081.1.p1;Parent=BSUD.3081.1.p1
contig_1863	transdecoder	exon	101259	103709	.	-	.	ID=BSUD.3081.1.p1.exon14;Parent=BSUD.3081.1.p1
contig_1863	transdecoder	CDS	103522	103709	.	-	2	ID=cds.BSUD.3081.1.p1;Parent=BSUD.3081.1.p1
contig_1863	transdecoder	three_prime_UTR	101259	103521	.	-	.	ID=BSUD.3081.1.p1.utr3p1;Parent=BSUD.3081.1.p1
contig_1863	transdecoder	gene	145135	157934	.	-	.	ID=BSUD.3082;Interpro=IPR012981 (PIH1, N-terminal)---IPR041442 (PIH1D1/2/3, CS-like domain)
contig_1863	transdecoder	mRNA	145135	157934	.	-	.	ID=BSUD.3082.1.p1;Parent=BSUD.3082;Interpro=IPR012981 (PIH1, N-terminal)---IPR041442 (PIH1D1/2/3, CS-like domain)
contig_1863	transdecoder	five_prime_UTR	157784	157934	.	-	.	ID=BSUD.3082.1.p1.utr5p1;Parent=BSUD.3082.1.p1
contig_1863	transdecoder	exon	157697	157934	.	-	.	ID=BSUD.3082.1.p1.exon1;Parent=BSUD.3082.1.p1
contig_1863	transdecoder	CDS	157697	157783	.	-	0	ID=cds.BSUD.3082.1.p1;Parent=BSUD.3082.1.p1
contig_1863	transdecoder	exon	151514	151586	.	-	.	ID=BSUD.3082.1.p1.exon2;Parent=BSUD.3082.1.p1
contig_1863	transdecoder	CDS	151514	151586	.	-	0	ID=cds.BSUD.3082.1.p1;Parent=BSUD.3082.1.p1
contig_1863	transdecoder	exon	151225	151292	.	-	.	ID=BSUD.3082.1.p1.exon3;Parent=BSUD.3082.1.p1
contig_1863	transdecoder	CDS	151225	151292	.	-	2	ID=cds.BSUD.3082.1.p1;Parent=BSUD.3082.1.p1
contig_1863	transdecoder	exon	150429	150546	.	-	.	ID=BSUD.3082.1.p1.exon4;Parent=BSUD.3082.1.p1
contig_1863	transdecoder	CDS	150429	150546	.	-	0	ID=cds.BSUD.3082.1.p1;Parent=BSUD.3082.1.p1
contig_1863	transdecoder	exon	149900	150043	.	-	.	ID=BSUD.3082.1.p1.exon5;Parent=BSUD.3082.1.p1
contig_1863	transdecoder	CDS	149900	150043	.	-	2	ID=cds.BSUD.3082.1.p1;Parent=BSUD.3082.1.p1
contig_1863	transdecoder	exon	149338	149431	.	-	.	ID=BSUD.3082.1.p1.exon6;Parent=BSUD.3082.1.p1
contig_1863	transdecoder	CDS	149338	149431	.	-	2	ID=cds.BSUD.3082.1.p1;Parent=BSUD.3082.1.p1
contig_1863	transdecoder	exon	149158	149241	.	-	.	ID=BSUD.3082.1.p1.exon7;Parent=BSUD.3082.1.p1
contig_1863	transdecoder	CDS	149158	149241	.	-	1	ID=cds.BSUD.3082.1.p1;Parent=BSUD.3082.1.p1
contig_1863	transdecoder	exon	147829	147916	.	-	.	ID=BSUD.3082.1.p1.exon8;Parent=BSUD.3082.1.p1
contig_1863	transdecoder	CDS	147829	147916	.	-	1	ID=cds.BSUD.3082.1.p1;Parent=BSUD.3082.1.p1
contig_1863	transdecoder	exon	147154	147297	.	-	.	ID=BSUD.3082.1.p1.exon9;Parent=BSUD.3082.1.p1
contig_1863	transdecoder	CDS	147154	147297	.	-	0	ID=cds.BSUD.3082.1.p1;Parent=BSUD.3082.1.p1
contig_1863	transdecoder	exon	145135	146647	.	-	.	ID=BSUD.3082.1.p1.exon10;Parent=BSUD.3082.1.p1
contig_1863	transdecoder	CDS	146594	146647	.	-	0	ID=cds.BSUD.3082.1.p1;Parent=BSUD.3082.1.p1
contig_1863	transdecoder	three_prime_UTR	145135	146593	.	-	.	ID=BSUD.3082.1.p1.utr3p1;Parent=BSUD.3082.1.p1
contig_1863	transdecoder	gene	158267	174413	.	+	.	ID=BSUD.3083;Interpro=IPR011408 (Aldehyde dehydrogenase)---IPR015590 (Aldehyde dehydrogenase domain)---IPR016161 (Aldehyde/histidinol dehydrogenase)---IPR016162 (Aldehyde dehydrogenase, N-terminal)---IPR016163 (Aldehyde dehydrogenase, C-terminal)
contig_1863	transdecoder	mRNA	158267	174413	.	+	.	ID=BSUD.3083.1.p1;Parent=BSUD.3083;Interpro=IPR011408 (Aldehyde dehydrogenase)---IPR015590 (Aldehyde dehydrogenase domain)---IPR016161 (Aldehyde/histidinol dehydrogenase)---IPR016162 (Aldehyde dehydrogenase, N-terminal)---IPR016163 (Aldehyde dehydrogenase, C-terminal)
contig_1863	transdecoder	five_prime_UTR	158267	158602	.	+	.	ID=BSUD.3083.1.p1.utr5p1;Parent=BSUD.3083.1.p1
contig_1863	transdecoder	exon	158267	158689	.	+	.	ID=BSUD.3083.1.p1.exon1;Parent=BSUD.3083.1.p1
contig_1863	transdecoder	CDS	158603	158689	.	+	0	ID=cds.BSUD.3083.1.p1;Parent=BSUD.3083.1.p1
contig_1863	transdecoder	exon	159514	159616	.	+	.	ID=BSUD.3083.1.p1.exon2;Parent=BSUD.3083.1.p1
contig_1863	transdecoder	CDS	159514	159616	.	+	0	ID=cds.BSUD.3083.1.p1;Parent=BSUD.3083.1.p1
contig_1863	transdecoder	exon	159762	159888	.	+	.	ID=BSUD.3083.1.p1.exon3;Parent=BSUD.3083.1.p1
contig_1863	transdecoder	CDS	159762	159888	.	+	2	ID=cds.BSUD.3083.1.p1;Parent=BSUD.3083.1.p1
contig_1863	transdecoder	exon	162190	162368	.	+	.	ID=BSUD.3083.1.p1.exon4;Parent=BSUD.3083.1.p1
contig_1863	transdecoder	CDS	162190	162368	.	+	1	ID=cds.BSUD.3083.1.p1;Parent=BSUD.3083.1.p1
contig_1863	transdecoder	exon	162832	163088	.	+	.	ID=BSUD.3083.1.p1.exon5;Parent=BSUD.3083.1.p1
contig_1863	transdecoder	CDS	162832	163088	.	+	2	ID=cds.BSUD.3083.1.p1;Parent=BSUD.3083.1.p1
contig_1863	transdecoder	exon	163530	163682	.	+	.	ID=BSUD.3083.1.p1.exon6;Parent=BSUD.3083.1.p1
contig_1863	transdecoder	CDS	163530	163682	.	+	0	ID=cds.BSUD.3083.1.p1;Parent=BSUD.3083.1.p1
contig_1863	transdecoder	exon	163835	164026	.	+	.	ID=BSUD.3083.1.p1.exon7;Parent=BSUD.3083.1.p1
contig_1863	transdecoder	CDS	163835	164026	.	+	0	ID=cds.BSUD.3083.1.p1;Parent=BSUD.3083.1.p1
contig_1863	transdecoder	exon	164676	164771	.	+	.	ID=BSUD.3083.1.p1.exon8;Parent=BSUD.3083.1.p1
contig_1863	transdecoder	CDS	164676	164771	.	+	0	ID=cds.BSUD.3083.1.p1;Parent=BSUD.3083.1.p1
contig_1863	transdecoder	exon	166030	166272	.	+	.	ID=BSUD.3083.1.p1.exon9;Parent=BSUD.3083.1.p1
contig_1863	transdecoder	CDS	166030	166272	.	+	0	ID=cds.BSUD.3083.1.p1;Parent=BSUD.3083.1.p1
contig_1863	transdecoder	exon	167184	167329	.	+	.	ID=BSUD.3083.1.p1.exon10;Parent=BSUD.3083.1.p1
contig_1863	transdecoder	CDS	167184	167329	.	+	0	ID=cds.BSUD.3083.1.p1;Parent=BSUD.3083.1.p1
contig_1863	transdecoder	exon	168032	168199	.	+	.	ID=BSUD.3083.1.p1.exon11;Parent=BSUD.3083.1.p1
contig_1863	transdecoder	CDS	168032	168199	.	+	1	ID=cds.BSUD.3083.1.p1;Parent=BSUD.3083.1.p1
contig_1863	transdecoder	exon	169018	169222	.	+	.	ID=BSUD.3083.1.p1.exon12;Parent=BSUD.3083.1.p1
contig_1863	transdecoder	CDS	169018	169222	.	+	1	ID=cds.BSUD.3083.1.p1;Parent=BSUD.3083.1.p1
contig_1863	transdecoder	exon	169727	169912	.	+	.	ID=BSUD.3083.1.p1.exon13;Parent=BSUD.3083.1.p1
contig_1863	transdecoder	CDS	169727	169912	.	+	0	ID=cds.BSUD.3083.1.p1;Parent=BSUD.3083.1.p1
contig_1863	transdecoder	exon	171208	174413	.	+	.	ID=BSUD.3083.1.p1.exon14;Parent=BSUD.3083.1.p1
contig_1863	transdecoder	CDS	171208	171501	.	+	0	ID=cds.BSUD.3083.1.p1;Parent=BSUD.3083.1.p1
contig_1863	transdecoder	three_prime_UTR	171502	174413	.	+	.	ID=BSUD.3083.1.p1.utr3p1;Parent=BSUD.3083.1.p1
contig_1864	transdecoder	gene	86537	121752	.	-	.	ID=BSUD.3084;Interpro=IPR011124 (Zinc finger, CW-type)---IPR036890 (Histidine kinase/HSP90-like ATPase superfamily)---IPR041006 (Morc, S5 domain 2-like)---IPR045261 (MICRORCHIDIA ATPase family)
contig_1864	transdecoder	mRNA	86537	121752	.	-	.	ID=BSUD.3084.1.p1;Parent=BSUD.3084;Interpro=IPR011124 (Zinc finger, CW-type)---IPR036890 (Histidine kinase/HSP90-like ATPase superfamily)---IPR041006 (Morc, S5 domain 2-like)---IPR045261 (MICRORCHIDIA ATPase family)
contig_1864	transdecoder	five_prime_UTR	121727	121752	.	-	.	ID=BSUD.3084.1.p1.utr5p1;Parent=BSUD.3084.1.p1
contig_1864	transdecoder	exon	121649	121752	.	-	.	ID=BSUD.3084.1.p1.exon1;Parent=BSUD.3084.1.p1
contig_1864	transdecoder	CDS	121649	121726	.	-	0	ID=cds.BSUD.3084.1.p1;Parent=BSUD.3084.1.p1
contig_1864	transdecoder	exon	120354	120426	.	-	.	ID=BSUD.3084.1.p1.exon2;Parent=BSUD.3084.1.p1
contig_1864	transdecoder	CDS	120354	120426	.	-	0	ID=cds.BSUD.3084.1.p1;Parent=BSUD.3084.1.p1
contig_1864	transdecoder	exon	119633	119765	.	-	.	ID=BSUD.3084.1.p1.exon3;Parent=BSUD.3084.1.p1
contig_1864	transdecoder	CDS	119633	119765	.	-	2	ID=cds.BSUD.3084.1.p1;Parent=BSUD.3084.1.p1
contig_1864	transdecoder	exon	114400	114627	.	-	.	ID=BSUD.3084.1.p1.exon4;Parent=BSUD.3084.1.p1
contig_1864	transdecoder	CDS	114400	114627	.	-	1	ID=cds.BSUD.3084.1.p1;Parent=BSUD.3084.1.p1
contig_1864	transdecoder	exon	114011	114163	.	-	.	ID=BSUD.3084.1.p1.exon5;Parent=BSUD.3084.1.p1
contig_1864	transdecoder	CDS	114011	114163	.	-	1	ID=cds.BSUD.3084.1.p1;Parent=BSUD.3084.1.p1
contig_1864	transdecoder	exon	112480	112618	.	-	.	ID=BSUD.3084.1.p1.exon6;Parent=BSUD.3084.1.p1
contig_1864	transdecoder	CDS	112480	112618	.	-	1	ID=cds.BSUD.3084.1.p1;Parent=BSUD.3084.1.p1
contig_1864	transdecoder	exon	112135	112263	.	-	.	ID=BSUD.3084.1.p1.exon7;Parent=BSUD.3084.1.p1
contig_1864	transdecoder	CDS	112135	112263	.	-	0	ID=cds.BSUD.3084.1.p1;Parent=BSUD.3084.1.p1
contig_1864	transdecoder	exon	111245	111379	.	-	.	ID=BSUD.3084.1.p1.exon8;Parent=BSUD.3084.1.p1
contig_1864	transdecoder	CDS	111245	111379	.	-	0	ID=cds.BSUD.3084.1.p1;Parent=BSUD.3084.1.p1
contig_1864	transdecoder	exon	108856	108953	.	-	.	ID=BSUD.3084.1.p1.exon9;Parent=BSUD.3084.1.p1
contig_1864	transdecoder	CDS	108856	108953	.	-	0	ID=cds.BSUD.3084.1.p1;Parent=BSUD.3084.1.p1
contig_1864	transdecoder	exon	106913	106990	.	-	.	ID=BSUD.3084.1.p1.exon10;Parent=BSUD.3084.1.p1
contig_1864	transdecoder	CDS	106913	106990	.	-	1	ID=cds.BSUD.3084.1.p1;Parent=BSUD.3084.1.p1
contig_1864	transdecoder	exon	104043	104171	.	-	.	ID=BSUD.3084.1.p1.exon11;Parent=BSUD.3084.1.p1
contig_1864	transdecoder	CDS	104043	104171	.	-	1	ID=cds.BSUD.3084.1.p1;Parent=BSUD.3084.1.p1
contig_1864	transdecoder	exon	101451	101498	.	-	.	ID=BSUD.3084.1.p1.exon12;Parent=BSUD.3084.1.p1
contig_1864	transdecoder	CDS	101451	101498	.	-	1	ID=cds.BSUD.3084.1.p1;Parent=BSUD.3084.1.p1
contig_1864	transdecoder	exon	93147	94039	.	-	.	ID=BSUD.3084.1.p1.exon13;Parent=BSUD.3084.1.p1
contig_1864	transdecoder	CDS	93147	94039	.	-	1	ID=cds.BSUD.3084.1.p1;Parent=BSUD.3084.1.p1
contig_1864	transdecoder	exon	86537	90827	.	-	.	ID=BSUD.3084.1.p1.exon14;Parent=BSUD.3084.1.p1
contig_1864	transdecoder	CDS	90640	90827	.	-	2	ID=cds.BSUD.3084.1.p1;Parent=BSUD.3084.1.p1
contig_1864	transdecoder	three_prime_UTR	86537	90639	.	-	.	ID=BSUD.3084.1.p1.utr3p1;Parent=BSUD.3084.1.p1
contig_1864	transdecoder	gene	152378	162177	.	-	.	ID=BSUD.3085;Interpro=IPR012981 (PIH1, N-terminal)---IPR041442 (PIH1D1/2/3, CS-like domain)
contig_1864	transdecoder	mRNA	152378	162177	.	-	.	ID=BSUD.3085.1.p1;Parent=BSUD.3085;Interpro=IPR012981 (PIH1, N-terminal)---IPR041442 (PIH1D1/2/3, CS-like domain)
contig_1864	transdecoder	five_prime_UTR	162001	162177	.	-	.	ID=BSUD.3085.1.p1.utr5p1;Parent=BSUD.3085.1.p1
contig_1864	transdecoder	exon	161908	162177	.	-	.	ID=BSUD.3085.1.p1.exon1;Parent=BSUD.3085.1.p1
contig_1864	transdecoder	CDS	161908	162000	.	-	0	ID=cds.BSUD.3085.1.p1;Parent=BSUD.3085.1.p1
contig_1864	transdecoder	exon	158740	158812	.	-	.	ID=BSUD.3085.1.p1.exon2;Parent=BSUD.3085.1.p1
contig_1864	transdecoder	CDS	158740	158812	.	-	0	ID=cds.BSUD.3085.1.p1;Parent=BSUD.3085.1.p1
contig_1864	transdecoder	exon	158451	158518	.	-	.	ID=BSUD.3085.1.p1.exon3;Parent=BSUD.3085.1.p1
contig_1864	transdecoder	CDS	158451	158518	.	-	2	ID=cds.BSUD.3085.1.p1;Parent=BSUD.3085.1.p1
contig_1864	transdecoder	exon	157661	157778	.	-	.	ID=BSUD.3085.1.p1.exon4;Parent=BSUD.3085.1.p1
contig_1864	transdecoder	CDS	157661	157778	.	-	0	ID=cds.BSUD.3085.1.p1;Parent=BSUD.3085.1.p1
contig_1864	transdecoder	exon	157093	157236	.	-	.	ID=BSUD.3085.1.p1.exon5;Parent=BSUD.3085.1.p1
contig_1864	transdecoder	CDS	157093	157236	.	-	2	ID=cds.BSUD.3085.1.p1;Parent=BSUD.3085.1.p1
contig_1864	transdecoder	exon	156531	156624	.	-	.	ID=BSUD.3085.1.p1.exon6;Parent=BSUD.3085.1.p1
contig_1864	transdecoder	CDS	156531	156624	.	-	2	ID=cds.BSUD.3085.1.p1;Parent=BSUD.3085.1.p1
contig_1864	transdecoder	exon	156351	156434	.	-	.	ID=BSUD.3085.1.p1.exon7;Parent=BSUD.3085.1.p1
contig_1864	transdecoder	CDS	156351	156434	.	-	1	ID=cds.BSUD.3085.1.p1;Parent=BSUD.3085.1.p1
contig_1864	transdecoder	exon	155022	155109	.	-	.	ID=BSUD.3085.1.p1.exon8;Parent=BSUD.3085.1.p1
contig_1864	transdecoder	CDS	155022	155109	.	-	1	ID=cds.BSUD.3085.1.p1;Parent=BSUD.3085.1.p1
contig_1864	transdecoder	exon	154347	154490	.	-	.	ID=BSUD.3085.1.p1.exon9;Parent=BSUD.3085.1.p1
contig_1864	transdecoder	CDS	154347	154490	.	-	0	ID=cds.BSUD.3085.1.p1;Parent=BSUD.3085.1.p1
contig_1864	transdecoder	exon	152378	153840	.	-	.	ID=BSUD.3085.1.p1.exon10;Parent=BSUD.3085.1.p1
contig_1864	transdecoder	CDS	153787	153840	.	-	0	ID=cds.BSUD.3085.1.p1;Parent=BSUD.3085.1.p1
contig_1864	transdecoder	three_prime_UTR	152378	153786	.	-	.	ID=BSUD.3085.1.p1.utr3p1;Parent=BSUD.3085.1.p1
contig_1864	transdecoder	gene	162479	179052	.	+	.	ID=BSUD.3087;Interpro=IPR011408 (Aldehyde dehydrogenase)---IPR015590 (Aldehyde dehydrogenase domain)---IPR016161 (Aldehyde/histidinol dehydrogenase)---IPR016162 (Aldehyde dehydrogenase, N-terminal)---IPR016163 (Aldehyde dehydrogenase, C-terminal)
contig_1864	transdecoder	mRNA	162479	179052	.	+	.	ID=BSUD.3087.1.p1;Parent=BSUD.3087;Interpro=IPR011408 (Aldehyde dehydrogenase)---IPR015590 (Aldehyde dehydrogenase domain)---IPR016161 (Aldehyde/histidinol dehydrogenase)---IPR016162 (Aldehyde dehydrogenase, N-terminal)---IPR016163 (Aldehyde dehydrogenase, C-terminal)
contig_1864	transdecoder	five_prime_UTR	162479	162813	.	+	.	ID=BSUD.3087.1.p1.utr5p1;Parent=BSUD.3087.1.p1
contig_1864	transdecoder	exon	162479	162900	.	+	.	ID=BSUD.3087.1.p1.exon1;Parent=BSUD.3087.1.p1
contig_1864	transdecoder	CDS	162814	162900	.	+	0	ID=cds.BSUD.3087.1.p1;Parent=BSUD.3087.1.p1
contig_1864	transdecoder	exon	163704	163806	.	+	.	ID=BSUD.3087.1.p1.exon2;Parent=BSUD.3087.1.p1
contig_1864	transdecoder	CDS	163704	163806	.	+	0	ID=cds.BSUD.3087.1.p1;Parent=BSUD.3087.1.p1
contig_1864	transdecoder	exon	163954	164080	.	+	.	ID=BSUD.3087.1.p1.exon3;Parent=BSUD.3087.1.p1
contig_1864	transdecoder	CDS	163954	164080	.	+	2	ID=cds.BSUD.3087.1.p1;Parent=BSUD.3087.1.p1
contig_1864	transdecoder	exon	166673	166851	.	+	.	ID=BSUD.3087.1.p1.exon4;Parent=BSUD.3087.1.p1
contig_1864	transdecoder	CDS	166673	166851	.	+	1	ID=cds.BSUD.3087.1.p1;Parent=BSUD.3087.1.p1
contig_1864	transdecoder	exon	167315	167571	.	+	.	ID=BSUD.3087.1.p1.exon5;Parent=BSUD.3087.1.p1
contig_1864	transdecoder	CDS	167315	167571	.	+	2	ID=cds.BSUD.3087.1.p1;Parent=BSUD.3087.1.p1
contig_1864	transdecoder	exon	168025	168177	.	+	.	ID=BSUD.3087.1.p1.exon6;Parent=BSUD.3087.1.p1
contig_1864	transdecoder	CDS	168025	168177	.	+	0	ID=cds.BSUD.3087.1.p1;Parent=BSUD.3087.1.p1
contig_1864	transdecoder	exon	168330	168521	.	+	.	ID=BSUD.3087.1.p1.exon7;Parent=BSUD.3087.1.p1
contig_1864	transdecoder	CDS	168330	168521	.	+	0	ID=cds.BSUD.3087.1.p1;Parent=BSUD.3087.1.p1
contig_1864	transdecoder	exon	169171	169266	.	+	.	ID=BSUD.3087.1.p1.exon8;Parent=BSUD.3087.1.p1
contig_1864	transdecoder	CDS	169171	169266	.	+	0	ID=cds.BSUD.3087.1.p1;Parent=BSUD.3087.1.p1
contig_1864	transdecoder	exon	170518	170760	.	+	.	ID=BSUD.3087.1.p1.exon9;Parent=BSUD.3087.1.p1
contig_1864	transdecoder	CDS	170518	170760	.	+	0	ID=cds.BSUD.3087.1.p1;Parent=BSUD.3087.1.p1
contig_1864	transdecoder	exon	171672	171817	.	+	.	ID=BSUD.3087.1.p1.exon10;Parent=BSUD.3087.1.p1
contig_1864	transdecoder	CDS	171672	171817	.	+	0	ID=cds.BSUD.3087.1.p1;Parent=BSUD.3087.1.p1
contig_1864	transdecoder	exon	172524	172691	.	+	.	ID=BSUD.3087.1.p1.exon11;Parent=BSUD.3087.1.p1
contig_1864	transdecoder	CDS	172524	172691	.	+	1	ID=cds.BSUD.3087.1.p1;Parent=BSUD.3087.1.p1
contig_1864	transdecoder	exon	173503	173707	.	+	.	ID=BSUD.3087.1.p1.exon12;Parent=BSUD.3087.1.p1
contig_1864	transdecoder	CDS	173503	173707	.	+	1	ID=cds.BSUD.3087.1.p1;Parent=BSUD.3087.1.p1
contig_1864	transdecoder	exon	174351	174536	.	+	.	ID=BSUD.3087.1.p1.exon13;Parent=BSUD.3087.1.p1
contig_1864	transdecoder	CDS	174351	174536	.	+	0	ID=cds.BSUD.3087.1.p1;Parent=BSUD.3087.1.p1
contig_1864	transdecoder	exon	175832	179052	.	+	.	ID=BSUD.3087.1.p1.exon14;Parent=BSUD.3087.1.p1
contig_1864	transdecoder	CDS	175832	176125	.	+	0	ID=cds.BSUD.3087.1.p1;Parent=BSUD.3087.1.p1
contig_1864	transdecoder	three_prime_UTR	176126	179052	.	+	.	ID=BSUD.3087.1.p1.utr3p1;Parent=BSUD.3087.1.p1
contig_1864	StringTie	gene	187133	187438	1000	+	.	ID=BSUD.3086
contig_1864	StringTie	transcript	187133	187438	1000	+	.	ID=BSUD.3086.1;Parent=BSUD.3086
contig_1864	StringTie	exon	187133	187438	1000	+	.	ID=BSUD.3086.1.exon1;Parent=BSUD.3086.1
contig_1867	StringTie	gene	6647	7351	1000	+	.	ID=BSUD.3088
contig_1867	StringTie	transcript	6647	7351	1000	+	.	ID=BSUD.3088.1;Parent=BSUD.3088
contig_1867	StringTie	exon	6647	7351	1000	+	.	ID=BSUD.3088.1.exon1;Parent=BSUD.3088.1
contig_1868	transdecoder	gene	2822	3566	.	-	.	ID=BSUD.3089;Interpro=NA
contig_1868	transdecoder	mRNA	2822	3566	.	-	.	ID=BSUD.3089.1.p1;Parent=BSUD.3089;Interpro=NA
contig_1868	transdecoder	five_prime_UTR	3534	3566	.	-	.	ID=BSUD.3089.1.p1.utr5p1;Parent=BSUD.3089.1.p1
contig_1868	transdecoder	exon	2822	3566	.	-	.	ID=BSUD.3089.1.p1.exon1;Parent=BSUD.3089.1.p1
contig_1868	transdecoder	CDS	2823	3533	.	-	0	ID=cds.BSUD.3089.1.p1;Parent=BSUD.3089.1.p1
contig_1868	transdecoder	gene	7826	9908	.	-	.	ID=BSUD.3090;Interpro=IPR001503 (Glycosyl transferase family 10)---IPR038577 (GT10-like, C-terminal domain superfamily)
contig_1868	transdecoder	mRNA	7826	9908	.	-	.	ID=BSUD.3090.1.p1;Parent=BSUD.3090;Interpro=IPR001503 (Glycosyl transferase family 10)---IPR038577 (GT10-like, C-terminal domain superfamily)
contig_1868	transdecoder	exon	7826	9908	.	-	.	ID=BSUD.3090.1.p1.exon1;Parent=BSUD.3090.1.p1
contig_1868	transdecoder	CDS	9434	9907	.	-	0	ID=cds.BSUD.3090.1.p1;Parent=BSUD.3090.1.p1
contig_1868	transdecoder	three_prime_UTR	7826	9433	.	-	.	ID=BSUD.3090.1.p1.utr3p1;Parent=BSUD.3090.1.p1
contig_1868	transdecoder	gene	12079	14869	.	-	.	ID=BSUD.3091;Interpro=NA
contig_1868	transdecoder	mRNA	12079	14869	.	-	.	ID=BSUD.3091.1.p1;Parent=BSUD.3091;Interpro=NA
contig_1868	transdecoder	five_prime_UTR	13703	14869	.	-	.	ID=BSUD.3091.1.p1.utr5p1;Parent=BSUD.3091.1.p1
contig_1868	transdecoder	exon	12079	14869	.	-	.	ID=BSUD.3091.1.p1.exon1;Parent=BSUD.3091.1.p1
contig_1868	transdecoder	CDS	13547	13702	.	-	0	ID=cds.BSUD.3091.1.p1;Parent=BSUD.3091.1.p1
contig_1868	transdecoder	three_prime_UTR	12079	13546	.	-	.	ID=BSUD.3091.1.p1.utr3p1;Parent=BSUD.3091.1.p1
contig_1869	transdecoder	gene	13563	17619	.	-	.	ID=BSUD.3092;Interpro=IPR031440 (Protein of unknown function DUF4670)
contig_1869	transdecoder	mRNA	13563	17619	.	-	.	ID=BSUD.3092.1.p1;Parent=BSUD.3092;Interpro=IPR031440 (Protein of unknown function DUF4670)
contig_1869	transdecoder	five_prime_UTR	17564	17619	.	-	.	ID=BSUD.3092.1.p1.utr5p1;Parent=BSUD.3092.1.p1
contig_1869	transdecoder	exon	17472	17619	.	-	.	ID=BSUD.3092.1.p1.exon1;Parent=BSUD.3092.1.p1
contig_1869	transdecoder	CDS	17472	17563	.	-	0	ID=cds.BSUD.3092.1.p1;Parent=BSUD.3092.1.p1
contig_1869	transdecoder	exon	13563	16359	.	-	.	ID=BSUD.3092.1.p1.exon2;Parent=BSUD.3092.1.p1
contig_1869	transdecoder	CDS	16113	16359	.	-	1	ID=cds.BSUD.3092.1.p1;Parent=BSUD.3092.1.p1
contig_1869	transdecoder	three_prime_UTR	13563	16112	.	-	.	ID=BSUD.3092.1.p1.utr3p1;Parent=BSUD.3092.1.p1
contig_1870	tRNAscan-SE	pseudogene_tRNA	33425	33492	20.5	+	.	ID=contig_1870.trna1;Name=contig_1870.tRNA1-GlyTCC;isotype=Gly;anticodon=TCC;gene_biotype=pseudogene
contig_1870	tRNAscan-SE	exon	33425	33492	.	+	.	ID=contig_1870.trna1.exon1;Parent=contig_1870.trna1
contig_1870	tRNAscan-SE	pseudogene_tRNA	33982	34059	22.8	+	.	ID=contig_1870.trna2;Name=contig_1870.tRNA2-GlyTCC;isotype=Gly;anticodon=TCC;gene_biotype=pseudogene
contig_1870	tRNAscan-SE	exon	33982	34059	.	+	.	ID=contig_1870.trna2.exon1;Parent=contig_1870.trna2
contig_1870	transdecoder	gene	73749	78905	.	-	.	ID=BSUD.3119;Interpro=NA
contig_1870	transdecoder	mRNA	73749	78905	.	-	.	ID=BSUD.3119.1.p2;Parent=BSUD.3119;Interpro=NA
contig_1870	transdecoder	five_prime_UTR	78797	78905	.	-	.	ID=BSUD.3119.1.p2.utr5p1;Parent=BSUD.3119.1.p2
contig_1870	transdecoder	five_prime_UTR	74461	74961	.	-	.	ID=BSUD.3119.1.p2.utr5p2;Parent=BSUD.3119.1.p2
contig_1870	transdecoder	exon	78797	78905	.	-	.	ID=BSUD.3119.1.p2.exon1;Parent=BSUD.3119.1.p2
contig_1870	transdecoder	exon	73749	74961	.	-	.	ID=BSUD.3119.1.p2.exon2;Parent=BSUD.3119.1.p2
contig_1870	transdecoder	CDS	74299	74460	.	-	0	ID=cds.BSUD.3119.1.p2;Parent=BSUD.3119.1.p2
contig_1870	transdecoder	three_prime_UTR	73749	74298	.	-	.	ID=BSUD.3119.1.p2.utr3p1;Parent=BSUD.3119.1.p2
contig_1871	tRNAscan-SE	pseudogene_tRNA	37103	37170	31.6	+	.	ID=contig_1871.trna1;Name=contig_1871.tRNA1-UndetNNN;isotype=Undet;anticodon=NNN;gene_biotype=pseudogene
contig_1871	tRNAscan-SE	exon	37103	37170	.	+	.	ID=contig_1871.trna1.exon1;Parent=contig_1871.trna1
contig_1871	tRNAscan-SE	pseudogene_tRNA	37660	37737	28.5	+	.	ID=contig_1871.trna2;Name=contig_1871.tRNA2-GlyTCC;isotype=Gly;anticodon=TCC;gene_biotype=pseudogene
contig_1871	tRNAscan-SE	exon	37660	37737	.	+	.	ID=contig_1871.trna2.exon1;Parent=contig_1871.trna2
contig_1871	transdecoder	gene	73284	80788	.	-	.	ID=BSUD.3120;Interpro=NA
contig_1871	transdecoder	mRNA	73284	80788	.	-	.	ID=BSUD.3120.1.p1;Parent=BSUD.3120;Interpro=NA
contig_1871	transdecoder	exon	80682	80788	.	-	.	ID=BSUD.3120.1.p1.exon1;Parent=BSUD.3120.1.p1
contig_1871	transdecoder	CDS	80682	80786	.	-	0	ID=cds.BSUD.3120.1.p1;Parent=BSUD.3120.1.p1
contig_1871	transdecoder	exon	73284	74485	.	-	.	ID=BSUD.3120.1.p1.exon2;Parent=BSUD.3120.1.p1
contig_1871	transdecoder	CDS	74432	74485	.	-	0	ID=cds.BSUD.3120.1.p1;Parent=BSUD.3120.1.p1
contig_1871	transdecoder	three_prime_UTR	73284	74431	.	-	.	ID=BSUD.3120.1.p1.utr3p1;Parent=BSUD.3120.1.p1
contig_1872	transdecoder	gene	6319	11536	.	-	.	ID=BSUD.3126;Interpro=IPR000866 (Alkyl hydroperoxide reductase subunit C/ Thiol specific antioxidant)---IPR013766 (Thioredoxin domain)---IPR019479 (Peroxiredoxin, C-terminal)---IPR024706 (Peroxiredoxin, AhpC-type)---IPR036249 (Thioredoxin-like superfamily)
contig_1872	transdecoder	mRNA	6319	11536	.	-	.	ID=BSUD.3126.1.p1;Parent=BSUD.3126;Interpro=IPR000866 (Alkyl hydroperoxide reductase subunit C/ Thiol specific antioxidant)---IPR013766 (Thioredoxin domain)---IPR019479 (Peroxiredoxin, C-terminal)---IPR024706 (Peroxiredoxin, AhpC-type)---IPR036249 (Thioredoxin-like superfamily)
contig_1872	transdecoder	exon	11391	11536	.	-	.	ID=BSUD.3126.1.p1.exon1;Parent=BSUD.3126.1.p1
contig_1872	transdecoder	CDS	11391	11536	.	-	0	ID=cds.BSUD.3126.1.p1;Parent=BSUD.3126.1.p1
contig_1872	transdecoder	exon	10720	10855	.	-	.	ID=BSUD.3126.1.p1.exon2;Parent=BSUD.3126.1.p1
contig_1872	transdecoder	CDS	10720	10855	.	-	1	ID=cds.BSUD.3126.1.p1;Parent=BSUD.3126.1.p1
contig_1872	transdecoder	exon	8890	8993	.	-	.	ID=BSUD.3126.1.p1.exon3;Parent=BSUD.3126.1.p1
contig_1872	transdecoder	CDS	8890	8993	.	-	0	ID=cds.BSUD.3126.1.p1;Parent=BSUD.3126.1.p1
contig_1872	transdecoder	exon	7708	7838	.	-	.	ID=BSUD.3126.1.p1.exon4;Parent=BSUD.3126.1.p1
contig_1872	transdecoder	CDS	7708	7838	.	-	1	ID=cds.BSUD.3126.1.p1;Parent=BSUD.3126.1.p1
contig_1872	transdecoder	exon	6319	6519	.	-	.	ID=BSUD.3126.1.p1.exon5;Parent=BSUD.3126.1.p1
contig_1872	transdecoder	CDS	6440	6519	.	-	2	ID=cds.BSUD.3126.1.p1;Parent=BSUD.3126.1.p1
contig_1872	transdecoder	three_prime_UTR	6319	6439	.	-	.	ID=BSUD.3126.1.p1.utr3p1;Parent=BSUD.3126.1.p1
contig_1873	transdecoder	gene	5018	10227	.	-	.	ID=BSUD.3130;Interpro=IPR000866 (Alkyl hydroperoxide reductase subunit C/ Thiol specific antioxidant)---IPR013766 (Thioredoxin domain)---IPR019479 (Peroxiredoxin, C-terminal)---IPR024706 (Peroxiredoxin, AhpC-type)---IPR036249 (Thioredoxin-like superfamily)
contig_1873	transdecoder	mRNA	5018	10227	.	-	.	ID=BSUD.3130.2.p1;Parent=BSUD.3130;Interpro=IPR000866 (Alkyl hydroperoxide reductase subunit C/ Thiol specific antioxidant)---IPR013766 (Thioredoxin domain)---IPR019479 (Peroxiredoxin, C-terminal)---IPR024706 (Peroxiredoxin, AhpC-type)---IPR036249 (Thioredoxin-like superfamily)
contig_1873	transdecoder	five_prime_UTR	9596	10227	.	-	.	ID=BSUD.3130.2.p1.utr5p1;Parent=BSUD.3130.2.p1
contig_1873	transdecoder	exon	9407	10227	.	-	.	ID=BSUD.3130.2.p1.exon1;Parent=BSUD.3130.2.p1
contig_1873	transdecoder	CDS	9407	9595	.	-	0	ID=cds.BSUD.3130.2.p1;Parent=BSUD.3130.2.p1
contig_1873	transdecoder	exon	7619	7722	.	-	.	ID=BSUD.3130.2.p1.exon2;Parent=BSUD.3130.2.p1
contig_1873	transdecoder	CDS	7619	7722	.	-	0	ID=cds.BSUD.3130.2.p1;Parent=BSUD.3130.2.p1
contig_1873	transdecoder	exon	6436	6566	.	-	.	ID=BSUD.3130.2.p1.exon3;Parent=BSUD.3130.2.p1
contig_1873	transdecoder	CDS	6436	6566	.	-	1	ID=cds.BSUD.3130.2.p1;Parent=BSUD.3130.2.p1
contig_1873	transdecoder	exon	5018	5218	.	-	.	ID=BSUD.3130.2.p1.exon4;Parent=BSUD.3130.2.p1
contig_1873	transdecoder	CDS	5139	5218	.	-	2	ID=cds.BSUD.3130.2.p1;Parent=BSUD.3130.2.p1
contig_1873	transdecoder	three_prime_UTR	5018	5138	.	-	.	ID=BSUD.3130.2.p1.utr3p1;Parent=BSUD.3130.2.p1
contig_1876	transdecoder	gene	5152	5773	.	-	.	ID=BSUD.3127;Interpro=NA
contig_1876	transdecoder	mRNA	5152	5773	.	-	.	ID=BSUD.3127.1.p1;Parent=BSUD.3127;Interpro=NA
contig_1876	transdecoder	exon	5152	5773	.	-	.	ID=BSUD.3127.1.p1.exon1;Parent=BSUD.3127.1.p1
contig_1876	transdecoder	CDS	5590	5772	.	-	0	ID=cds.BSUD.3127.1.p1;Parent=BSUD.3127.1.p1
contig_1876	transdecoder	three_prime_UTR	5152	5589	.	-	.	ID=BSUD.3127.1.p1.utr3p1;Parent=BSUD.3127.1.p1
contig_1878	tRNAscan-SE	pseudogene_tRNA	4625	4693	20.5	-	.	ID=contig_1878.trna1;Name=contig_1878.tRNA1-GlyTCC;isotype=Gly;anticodon=TCC;gene_biotype=pseudogene
contig_1878	tRNAscan-SE	exon	4625	4693	.	-	.	ID=contig_1878.trna1.exon1;Parent=contig_1878.trna1
contig_1879	transdecoder	gene	328	556	.	-	.	ID=BSUD.3128;Interpro=NA
contig_1879	transdecoder	mRNA	328	556	.	-	.	ID=BSUD.3128.1.p1;Parent=BSUD.3128;Interpro=NA
contig_1879	transdecoder	exon	328	556	.	-	.	ID=BSUD.3128.1.p1.exon1;Parent=BSUD.3128.1.p1
contig_1879	transdecoder	CDS	380	556	.	-	0	ID=cds.BSUD.3128.1.p1;Parent=BSUD.3128.1.p1
contig_1879	transdecoder	three_prime_UTR	328	379	.	-	.	ID=BSUD.3128.1.p1.utr3p1;Parent=BSUD.3128.1.p1
contig_1879	StringTie	gene	1805	2037	1000	.	.	ID=BSUD.3129
contig_1879	StringTie	transcript	1805	2037	1000	.	.	ID=BSUD.3129.1;Parent=BSUD.3129
contig_1879	StringTie	exon	1805	2037	1000	.	.	ID=BSUD.3129.1.exon1;Parent=BSUD.3129.1
contig_1879	tRNAscan-SE	pseudogene_tRNA	6234	6302	20.5	-	.	ID=contig_1879.trna1;Name=contig_1879.tRNA1-GlyTCC;isotype=Gly;anticodon=TCC;gene_biotype=pseudogene
contig_1879	tRNAscan-SE	exon	6234	6302	.	-	.	ID=contig_1879.trna1.exon1;Parent=contig_1879.trna1
contig_1879	transdecoder	gene	13151	22644	.	+	.	ID=BSUD.3131;Interpro=IPR018469 (Dual oxidase maturation factor)
contig_1879	transdecoder	mRNA	13151	22644	.	+	.	ID=BSUD.3131.1.p1;Parent=BSUD.3131;Interpro=IPR018469 (Dual oxidase maturation factor)
contig_1879	transdecoder	five_prime_UTR	13151	13255	.	+	.	ID=BSUD.3131.1.p1.utr5p1;Parent=BSUD.3131.1.p1
contig_1879	transdecoder	five_prime_UTR	20974	20989	.	+	.	ID=BSUD.3131.1.p1.utr5p2;Parent=BSUD.3131.1.p1
contig_1879	transdecoder	exon	13151	13255	.	+	.	ID=BSUD.3131.1.p1.exon1;Parent=BSUD.3131.1.p1
contig_1879	transdecoder	exon	20974	21148	.	+	.	ID=BSUD.3131.1.p1.exon2;Parent=BSUD.3131.1.p1
contig_1879	transdecoder	CDS	20990	21148	.	+	0	ID=cds.BSUD.3131.1.p1;Parent=BSUD.3131.1.p1
contig_1879	transdecoder	exon	21487	22644	.	+	.	ID=BSUD.3131.1.p1.exon3;Parent=BSUD.3131.1.p1
contig_1879	transdecoder	CDS	21487	21588	.	+	0	ID=cds.BSUD.3131.1.p1;Parent=BSUD.3131.1.p1
contig_1879	transdecoder	three_prime_UTR	21589	22644	.	+	.	ID=BSUD.3131.1.p1.utr3p1;Parent=BSUD.3131.1.p1
contig_1881	StringTie	gene	1	1138	1000	+	.	ID=BSUD.3132
contig_1881	StringTie	transcript	1	1138	1000	+	.	ID=BSUD.3132.1;Parent=BSUD.3132
contig_1881	StringTie	exon	1	1138	1000	+	.	ID=BSUD.3132.1.exon1;Parent=BSUD.3132.1
contig_1882	tRNAscan-SE	pseudogene_tRNA	2068	2145	29.9	-	.	ID=contig_1882.trna1;Name=contig_1882.tRNA1-GlyTCC;isotype=Gly;anticodon=TCC;gene_biotype=pseudogene
contig_1882	tRNAscan-SE	exon	2068	2145	.	-	.	ID=contig_1882.trna1.exon1;Parent=contig_1882.trna1
contig_1882	StringTie	gene	3680	3964	1000	.	.	ID=BSUD.3133
contig_1882	StringTie	transcript	3680	3964	1000	.	.	ID=BSUD.3133.1;Parent=BSUD.3133
contig_1882	StringTie	exon	3680	3964	1000	.	.	ID=BSUD.3133.1.exon1;Parent=BSUD.3133.1
contig_1882	transdecoder	gene	34306	42469	.	+	.	ID=BSUD.3134;Interpro=IPR009003 (Peptidase S1, PA clan)
contig_1882	transdecoder	mRNA	34306	42469	.	+	.	ID=BSUD.3134.1.p1;Parent=BSUD.3134;Interpro=IPR009003 (Peptidase S1, PA clan)
contig_1882	transdecoder	exon	34306	42469	.	+	.	ID=BSUD.3134.1.p1.exon1;Parent=BSUD.3134.1.p1
contig_1882	transdecoder	CDS	34308	35264	.	+	0	ID=cds.BSUD.3134.1.p1;Parent=BSUD.3134.1.p1
contig_1882	transdecoder	three_prime_UTR	35265	42469	.	+	.	ID=BSUD.3134.1.p1.utr3p1;Parent=BSUD.3134.1.p1
contig_1882	transdecoder	gene	53265	53543	.	-	.	ID=BSUD.3135;Interpro=NA
contig_1882	transdecoder	mRNA	53265	53543	.	-	.	ID=BSUD.3135.1.p1;Parent=BSUD.3135;Interpro=NA
contig_1882	transdecoder	five_prime_UTR	53415	53543	.	-	.	ID=BSUD.3135.1.p1.utr5p1;Parent=BSUD.3135.1.p1
contig_1882	transdecoder	exon	53265	53543	.	-	.	ID=BSUD.3135.1.p1.exon1;Parent=BSUD.3135.1.p1
contig_1882	transdecoder	CDS	53265	53414	.	-	0	ID=cds.BSUD.3135.1.p1;Parent=BSUD.3135.1.p1
contig_1885	tRNAscan-SE	pseudogene_tRNA	2820	2902	27.2	-	.	ID=contig_1885.trna1;Name=contig_1885.tRNA1-ArgTCT;isotype=Arg;anticodon=TCT;gene_biotype=pseudogene
contig_1885	tRNAscan-SE	exon	2820	2902	.	-	.	ID=contig_1885.trna1.exon1;Parent=contig_1885.trna1
contig_1888	transdecoder	gene	119	319	.	-	.	ID=BSUD.3136;Interpro=NA
contig_1888	transdecoder	mRNA	119	319	.	-	.	ID=BSUD.3136.1.p1;Parent=BSUD.3136;Interpro=NA
contig_1888	transdecoder	exon	119	319	.	-	.	ID=BSUD.3136.1.p1.exon1;Parent=BSUD.3136.1.p1
contig_1888	transdecoder	CDS	121	318	.	-	0	ID=cds.BSUD.3136.1.p1;Parent=BSUD.3136.1.p1
contig_1888	StringTie	gene	917	2322	1000	.	.	ID=BSUD.3137
contig_1888	StringTie	transcript	917	2322	1000	.	.	ID=BSUD.3137.1;Parent=BSUD.3137
contig_1888	StringTie	exon	917	2322	1000	.	.	ID=BSUD.3137.1.exon1;Parent=BSUD.3137.1
contig_1888	StringTie	gene	5310	5519	1000	.	.	ID=BSUD.3138
contig_1888	StringTie	transcript	5310	5519	1000	.	.	ID=BSUD.3138.1;Parent=BSUD.3138
contig_1888	StringTie	exon	5310	5519	1000	.	.	ID=BSUD.3138.1.exon1;Parent=BSUD.3138.1
contig_1888	StringTie	gene	8447	8786	1000	.	.	ID=BSUD.3139
contig_1888	StringTie	transcript	8447	8786	1000	.	.	ID=BSUD.3139.1;Parent=BSUD.3139
contig_1888	StringTie	exon	8447	8786	1000	.	.	ID=BSUD.3139.1.exon1;Parent=BSUD.3139.1
contig_1888	transdecoder	gene	10634	11074	.	-	.	ID=BSUD.3140;Interpro=NA
contig_1888	transdecoder	mRNA	10634	11074	.	-	.	ID=BSUD.3140.1.p1;Parent=BSUD.3140;Interpro=NA
contig_1888	transdecoder	five_prime_UTR	11014	11074	.	-	.	ID=BSUD.3140.1.p1.utr5p1;Parent=BSUD.3140.1.p1
contig_1888	transdecoder	exon	10634	11074	.	-	.	ID=BSUD.3140.1.p1.exon1;Parent=BSUD.3140.1.p1
contig_1888	transdecoder	CDS	10804	11013	.	-	0	ID=cds.BSUD.3140.1.p1;Parent=BSUD.3140.1.p1
contig_1888	transdecoder	three_prime_UTR	10634	10803	.	-	.	ID=BSUD.3140.1.p1.utr3p1;Parent=BSUD.3140.1.p1
contig_1888	transdecoder	gene	14067	23112	.	-	.	ID=BSUD.3141;Interpro=IPR012677 (Nucleotide-binding alpha-beta plait domain superfamily)---IPR021139 (NYN domain, MARF1-type)---IPR024768 (Meiosis regulator and mRNA stability factor 1)---IPR034189 (MARF1, RNA recognition motif 1)
contig_1888	transdecoder	mRNA	14067	22883	.	-	.	ID=BSUD.3141.1.p3;Parent=BSUD.3141;Interpro=IPR012677 (Nucleotide-binding alpha-beta plait domain superfamily)---IPR021139 (NYN domain, MARF1-type)---IPR024768 (Meiosis regulator and mRNA stability factor 1)---IPR034189 (MARF1, RNA recognition motif 1)
contig_1888	transdecoder	five_prime_UTR	22762	22883	.	-	.	ID=BSUD.3141.1.p3.utr5p1;Parent=BSUD.3141.1.p3
contig_1888	transdecoder	five_prime_UTR	18957	18958	.	-	.	ID=BSUD.3141.1.p3.utr5p2;Parent=BSUD.3141.1.p3
contig_1888	transdecoder	exon	22762	22883	.	-	.	ID=BSUD.3141.1.p3.exon1;Parent=BSUD.3141.1.p3
contig_1888	transdecoder	exon	14067	18958	.	-	.	ID=BSUD.3141.1.p3.exon2;Parent=BSUD.3141.1.p3
contig_1888	transdecoder	CDS	18705	18956	.	-	0	ID=cds.BSUD.3141.1.p3;Parent=BSUD.3141.1.p3
contig_1888	transdecoder	three_prime_UTR	14067	18704	.	-	.	ID=BSUD.3141.1.p3.utr3p1;Parent=BSUD.3141.1.p3
contig_1888	transdecoder	mRNA	14402	23112	.	-	.	ID=BSUD.3141.2.p1;Parent=BSUD.3141;Interpro=IPR012677 (Nucleotide-binding alpha-beta plait domain superfamily)---IPR021139 (NYN domain, MARF1-type)---IPR024768 (Meiosis regulator and mRNA stability factor 1)---IPR034189 (MARF1, RNA recognition motif 1)
contig_1888	transdecoder	five_prime_UTR	22762	23112	.	-	.	ID=BSUD.3141.2.p1.utr5p1;Parent=BSUD.3141.2.p1
contig_1888	transdecoder	five_prime_UTR	18957	18958	.	-	.	ID=BSUD.3141.2.p1.utr5p2;Parent=BSUD.3141.2.p1
contig_1888	transdecoder	exon	22762	23112	.	-	.	ID=BSUD.3141.2.p1.exon1;Parent=BSUD.3141.2.p1
contig_1888	transdecoder	exon	18762	18958	.	-	.	ID=BSUD.3141.2.p1.exon2;Parent=BSUD.3141.2.p1
contig_1888	transdecoder	CDS	18762	18956	.	-	0	ID=cds.BSUD.3141.2.p1;Parent=BSUD.3141.2.p1
contig_1888	transdecoder	exon	17458	17575	.	-	.	ID=BSUD.3141.2.p1.exon3;Parent=BSUD.3141.2.p1
contig_1888	transdecoder	CDS	17458	17575	.	-	0	ID=cds.BSUD.3141.2.p1;Parent=BSUD.3141.2.p1
contig_1888	transdecoder	exon	15990	16156	.	-	.	ID=BSUD.3141.2.p1.exon4;Parent=BSUD.3141.2.p1
contig_1888	transdecoder	CDS	15990	16156	.	-	2	ID=cds.BSUD.3141.2.p1;Parent=BSUD.3141.2.p1
contig_1888	transdecoder	exon	14402	14568	.	-	.	ID=BSUD.3141.2.p1.exon5;Parent=BSUD.3141.2.p1
contig_1888	transdecoder	CDS	14404	14568	.	-	0	ID=cds.BSUD.3141.2.p1;Parent=BSUD.3141.2.p1
contig_1888	tRNAscan-SE	pseudogene_tRNA	23702	23770	25.6	+	.	ID=contig_1888.trna1;Name=contig_1888.tRNA1-GlyTCC;isotype=Gly;anticodon=TCC;gene_biotype=pseudogene
contig_1888	tRNAscan-SE	exon	23702	23770	.	+	.	ID=contig_1888.trna1.exon1;Parent=contig_1888.trna1
contig_1888	transdecoder	gene	33454	45386	.	+	.	ID=BSUD.3142;Interpro=IPR000898 (Indoleamine 2,3-dioxygenase)---IPR037217 (Tryptophan/Indoleamine 2,3-dioxygenase-like)
contig_1888	transdecoder	mRNA	33454	45386	.	+	.	ID=BSUD.3142.1.p1;Parent=BSUD.3142;Interpro=IPR000898 (Indoleamine 2,3-dioxygenase)---IPR037217 (Tryptophan/Indoleamine 2,3-dioxygenase-like)
contig_1888	transdecoder	five_prime_UTR	33454	33945	.	+	.	ID=BSUD.3142.1.p1.utr5p1;Parent=BSUD.3142.1.p1
contig_1888	transdecoder	exon	33454	34014	.	+	.	ID=BSUD.3142.1.p1.exon1;Parent=BSUD.3142.1.p1
contig_1888	transdecoder	CDS	33946	34014	.	+	0	ID=cds.BSUD.3142.1.p1;Parent=BSUD.3142.1.p1
contig_1888	transdecoder	exon	35577	35672	.	+	.	ID=BSUD.3142.1.p1.exon2;Parent=BSUD.3142.1.p1
contig_1888	transdecoder	CDS	35577	35672	.	+	0	ID=cds.BSUD.3142.1.p1;Parent=BSUD.3142.1.p1
contig_1888	transdecoder	exon	37874	37993	.	+	.	ID=BSUD.3142.1.p1.exon3;Parent=BSUD.3142.1.p1
contig_1888	transdecoder	CDS	37874	37993	.	+	0	ID=cds.BSUD.3142.1.p1;Parent=BSUD.3142.1.p1
contig_1888	transdecoder	exon	39128	39243	.	+	.	ID=BSUD.3142.1.p1.exon4;Parent=BSUD.3142.1.p1
contig_1888	transdecoder	CDS	39128	39243	.	+	0	ID=cds.BSUD.3142.1.p1;Parent=BSUD.3142.1.p1
contig_1888	transdecoder	exon	39809	39823	.	+	.	ID=BSUD.3142.1.p1.exon5;Parent=BSUD.3142.1.p1
contig_1888	transdecoder	CDS	39809	39823	.	+	1	ID=cds.BSUD.3142.1.p1;Parent=BSUD.3142.1.p1
contig_1888	transdecoder	exon	40259	40358	.	+	.	ID=BSUD.3142.1.p1.exon6;Parent=BSUD.3142.1.p1
contig_1888	transdecoder	CDS	40259	40358	.	+	1	ID=cds.BSUD.3142.1.p1;Parent=BSUD.3142.1.p1
contig_1888	transdecoder	exon	40654	40771	.	+	.	ID=BSUD.3142.1.p1.exon7;Parent=BSUD.3142.1.p1
contig_1888	transdecoder	CDS	40654	40771	.	+	0	ID=cds.BSUD.3142.1.p1;Parent=BSUD.3142.1.p1
contig_1888	transdecoder	exon	41384	41435	.	+	.	ID=BSUD.3142.1.p1.exon8;Parent=BSUD.3142.1.p1
contig_1888	transdecoder	CDS	41384	41435	.	+	2	ID=cds.BSUD.3142.1.p1;Parent=BSUD.3142.1.p1
contig_1888	transdecoder	exon	41548	41617	.	+	.	ID=BSUD.3142.1.p1.exon9;Parent=BSUD.3142.1.p1
contig_1888	transdecoder	CDS	41548	41617	.	+	1	ID=cds.BSUD.3142.1.p1;Parent=BSUD.3142.1.p1
contig_1888	transdecoder	exon	42531	42606	.	+	.	ID=BSUD.3142.1.p1.exon10;Parent=BSUD.3142.1.p1
contig_1888	transdecoder	CDS	42531	42606	.	+	0	ID=cds.BSUD.3142.1.p1;Parent=BSUD.3142.1.p1
contig_1888	transdecoder	exon	42747	42848	.	+	.	ID=BSUD.3142.1.p1.exon11;Parent=BSUD.3142.1.p1
contig_1888	transdecoder	CDS	42747	42848	.	+	2	ID=cds.BSUD.3142.1.p1;Parent=BSUD.3142.1.p1
contig_1888	transdecoder	exon	43369	43462	.	+	.	ID=BSUD.3142.1.p1.exon12;Parent=BSUD.3142.1.p1
contig_1888	transdecoder	CDS	43369	43462	.	+	2	ID=cds.BSUD.3142.1.p1;Parent=BSUD.3142.1.p1
contig_1888	transdecoder	exon	43557	43624	.	+	.	ID=BSUD.3142.1.p1.exon13;Parent=BSUD.3142.1.p1
contig_1888	transdecoder	CDS	43557	43624	.	+	1	ID=cds.BSUD.3142.1.p1;Parent=BSUD.3142.1.p1
contig_1888	transdecoder	exon	44373	45386	.	+	.	ID=BSUD.3142.1.p1.exon14;Parent=BSUD.3142.1.p1
contig_1888	transdecoder	CDS	44373	44434	.	+	2	ID=cds.BSUD.3142.1.p1;Parent=BSUD.3142.1.p1
contig_1888	transdecoder	three_prime_UTR	44435	45386	.	+	.	ID=BSUD.3142.1.p1.utr3p1;Parent=BSUD.3142.1.p1
contig_1888	transdecoder	mRNA	33454	45386	.	+	.	ID=BSUD.3142.2.p1;Parent=BSUD.3142;Interpro=IPR000898 (Indoleamine 2,3-dioxygenase)---IPR037217 (Tryptophan/Indoleamine 2,3-dioxygenase-like)
contig_1888	transdecoder	five_prime_UTR	33454	33945	.	+	.	ID=BSUD.3142.2.p1.utr5p1;Parent=BSUD.3142.2.p1
contig_1888	transdecoder	exon	33454	34014	.	+	.	ID=BSUD.3142.2.p1.exon1;Parent=BSUD.3142.2.p1
contig_1888	transdecoder	CDS	33946	34014	.	+	0	ID=cds.BSUD.3142.2.p1;Parent=BSUD.3142.2.p1
contig_1888	transdecoder	exon	35577	35705	.	+	.	ID=BSUD.3142.2.p1.exon2;Parent=BSUD.3142.2.p1
contig_1888	transdecoder	CDS	35577	35705	.	+	0	ID=cds.BSUD.3142.2.p1;Parent=BSUD.3142.2.p1
contig_1888	transdecoder	exon	37874	37993	.	+	.	ID=BSUD.3142.2.p1.exon3;Parent=BSUD.3142.2.p1
contig_1888	transdecoder	CDS	37874	37993	.	+	0	ID=cds.BSUD.3142.2.p1;Parent=BSUD.3142.2.p1
contig_1888	transdecoder	exon	39128	39243	.	+	.	ID=BSUD.3142.2.p1.exon4;Parent=BSUD.3142.2.p1
contig_1888	transdecoder	CDS	39128	39243	.	+	0	ID=cds.BSUD.3142.2.p1;Parent=BSUD.3142.2.p1
contig_1888	transdecoder	exon	39809	39823	.	+	.	ID=BSUD.3142.2.p1.exon5;Parent=BSUD.3142.2.p1
contig_1888	transdecoder	CDS	39809	39823	.	+	1	ID=cds.BSUD.3142.2.p1;Parent=BSUD.3142.2.p1
contig_1888	transdecoder	exon	40259	40358	.	+	.	ID=BSUD.3142.2.p1.exon6;Parent=BSUD.3142.2.p1
contig_1888	transdecoder	CDS	40259	40358	.	+	1	ID=cds.BSUD.3142.2.p1;Parent=BSUD.3142.2.p1
contig_1888	transdecoder	exon	40654	40771	.	+	.	ID=BSUD.3142.2.p1.exon7;Parent=BSUD.3142.2.p1
contig_1888	transdecoder	CDS	40654	40771	.	+	0	ID=cds.BSUD.3142.2.p1;Parent=BSUD.3142.2.p1
contig_1888	transdecoder	exon	41384	41435	.	+	.	ID=BSUD.3142.2.p1.exon8;Parent=BSUD.3142.2.p1
contig_1888	transdecoder	CDS	41384	41435	.	+	2	ID=cds.BSUD.3142.2.p1;Parent=BSUD.3142.2.p1
contig_1888	transdecoder	exon	41548	41617	.	+	.	ID=BSUD.3142.2.p1.exon9;Parent=BSUD.3142.2.p1
contig_1888	transdecoder	CDS	41548	41617	.	+	1	ID=cds.BSUD.3142.2.p1;Parent=BSUD.3142.2.p1
contig_1888	transdecoder	exon	42531	42606	.	+	.	ID=BSUD.3142.2.p1.exon10;Parent=BSUD.3142.2.p1
contig_1888	transdecoder	CDS	42531	42606	.	+	0	ID=cds.BSUD.3142.2.p1;Parent=BSUD.3142.2.p1
contig_1888	transdecoder	exon	42747	42848	.	+	.	ID=BSUD.3142.2.p1.exon11;Parent=BSUD.3142.2.p1
contig_1888	transdecoder	CDS	42747	42848	.	+	2	ID=cds.BSUD.3142.2.p1;Parent=BSUD.3142.2.p1
contig_1888	transdecoder	exon	43369	43462	.	+	.	ID=BSUD.3142.2.p1.exon12;Parent=BSUD.3142.2.p1
contig_1888	transdecoder	CDS	43369	43462	.	+	2	ID=cds.BSUD.3142.2.p1;Parent=BSUD.3142.2.p1
contig_1888	transdecoder	exon	43557	43624	.	+	.	ID=BSUD.3142.2.p1.exon13;Parent=BSUD.3142.2.p1
contig_1888	transdecoder	CDS	43557	43624	.	+	1	ID=cds.BSUD.3142.2.p1;Parent=BSUD.3142.2.p1
contig_1888	transdecoder	exon	44373	45386	.	+	.	ID=BSUD.3142.2.p1.exon14;Parent=BSUD.3142.2.p1
contig_1888	transdecoder	CDS	44373	44434	.	+	2	ID=cds.BSUD.3142.2.p1;Parent=BSUD.3142.2.p1
contig_1888	transdecoder	three_prime_UTR	44435	45386	.	+	.	ID=BSUD.3142.2.p1.utr3p1;Parent=BSUD.3142.2.p1
contig_1889	tRNAscan-SE	pseudogene_tRNA	13045	13113	29.0	+	.	ID=contig_1889.trna1;Name=contig_1889.tRNA1-GlyTCC;isotype=Gly;anticodon=TCC;gene_biotype=pseudogene
contig_1889	tRNAscan-SE	exon	13045	13113	.	+	.	ID=contig_1889.trna1.exon1;Parent=contig_1889.trna1
contig_1889	transdecoder	gene	23384	53777	.	-	.	ID=BSUD.3143;Interpro=NA
contig_1889	transdecoder	mRNA	23384	53777	.	-	.	ID=BSUD.3143.1.p1;Parent=BSUD.3143;Interpro=NA
contig_1889	transdecoder	five_prime_UTR	53600	53777	.	-	.	ID=BSUD.3143.1.p1.utr5p1;Parent=BSUD.3143.1.p1
contig_1889	transdecoder	five_prime_UTR	52672	53107	.	-	.	ID=BSUD.3143.1.p1.utr5p2;Parent=BSUD.3143.1.p1
contig_1889	transdecoder	five_prime_UTR	50624	50766	.	-	.	ID=BSUD.3143.1.p1.utr5p3;Parent=BSUD.3143.1.p1
contig_1889	transdecoder	five_prime_UTR	49912	49923	.	-	.	ID=BSUD.3143.1.p1.utr5p4;Parent=BSUD.3143.1.p1
contig_1889	transdecoder	exon	53600	53777	.	-	.	ID=BSUD.3143.1.p1.exon1;Parent=BSUD.3143.1.p1
contig_1889	transdecoder	exon	52672	53107	.	-	.	ID=BSUD.3143.1.p1.exon2;Parent=BSUD.3143.1.p1
contig_1889	transdecoder	exon	50624	50766	.	-	.	ID=BSUD.3143.1.p1.exon3;Parent=BSUD.3143.1.p1
contig_1889	transdecoder	exon	49837	49923	.	-	.	ID=BSUD.3143.1.p1.exon4;Parent=BSUD.3143.1.p1
contig_1889	transdecoder	CDS	49837	49911	.	-	0	ID=cds.BSUD.3143.1.p1;Parent=BSUD.3143.1.p1
contig_1889	transdecoder	exon	28444	28530	.	-	.	ID=BSUD.3143.1.p1.exon5;Parent=BSUD.3143.1.p1
contig_1889	transdecoder	CDS	28444	28530	.	-	0	ID=cds.BSUD.3143.1.p1;Parent=BSUD.3143.1.p1
contig_1889	transdecoder	exon	25851	25896	.	-	.	ID=BSUD.3143.1.p1.exon6;Parent=BSUD.3143.1.p1
contig_1889	transdecoder	CDS	25851	25896	.	-	0	ID=cds.BSUD.3143.1.p1;Parent=BSUD.3143.1.p1
contig_1889	transdecoder	exon	25139	25204	.	-	.	ID=BSUD.3143.1.p1.exon7;Parent=BSUD.3143.1.p1
contig_1889	transdecoder	CDS	25139	25204	.	-	2	ID=cds.BSUD.3143.1.p1;Parent=BSUD.3143.1.p1
contig_1889	transdecoder	exon	24956	25021	.	-	.	ID=BSUD.3143.1.p1.exon8;Parent=BSUD.3143.1.p1
contig_1889	transdecoder	CDS	24956	25021	.	-	2	ID=cds.BSUD.3143.1.p1;Parent=BSUD.3143.1.p1
contig_1889	transdecoder	exon	23384	24807	.	-	.	ID=BSUD.3143.1.p1.exon9;Parent=BSUD.3143.1.p1
contig_1889	transdecoder	CDS	23861	24807	.	-	2	ID=cds.BSUD.3143.1.p1;Parent=BSUD.3143.1.p1
contig_1889	transdecoder	three_prime_UTR	23384	23860	.	-	.	ID=BSUD.3143.1.p1.utr3p1;Parent=BSUD.3143.1.p1
contig_1889	transdecoder	mRNA	23384	53119	.	-	.	ID=BSUD.3143.2.p1;Parent=BSUD.3143;Interpro=NA
contig_1889	transdecoder	five_prime_UTR	52677	53119	.	-	.	ID=BSUD.3143.2.p1.utr5p1;Parent=BSUD.3143.2.p1
contig_1889	transdecoder	five_prime_UTR	50624	50766	.	-	.	ID=BSUD.3143.2.p1.utr5p2;Parent=BSUD.3143.2.p1
contig_1889	transdecoder	five_prime_UTR	49912	49923	.	-	.	ID=BSUD.3143.2.p1.utr5p3;Parent=BSUD.3143.2.p1
contig_1889	transdecoder	exon	52677	53119	.	-	.	ID=BSUD.3143.2.p1.exon1;Parent=BSUD.3143.2.p1
contig_1889	transdecoder	exon	50624	50766	.	-	.	ID=BSUD.3143.2.p1.exon2;Parent=BSUD.3143.2.p1
contig_1889	transdecoder	exon	49837	49923	.	-	.	ID=BSUD.3143.2.p1.exon3;Parent=BSUD.3143.2.p1
contig_1889	transdecoder	CDS	49837	49911	.	-	0	ID=cds.BSUD.3143.2.p1;Parent=BSUD.3143.2.p1
contig_1889	transdecoder	exon	28444	28530	.	-	.	ID=BSUD.3143.2.p1.exon4;Parent=BSUD.3143.2.p1
contig_1889	transdecoder	CDS	28444	28530	.	-	0	ID=cds.BSUD.3143.2.p1;Parent=BSUD.3143.2.p1
contig_1889	transdecoder	exon	25851	25896	.	-	.	ID=BSUD.3143.2.p1.exon5;Parent=BSUD.3143.2.p1
contig_1889	transdecoder	CDS	25851	25896	.	-	0	ID=cds.BSUD.3143.2.p1;Parent=BSUD.3143.2.p1
contig_1889	transdecoder	exon	25139	25204	.	-	.	ID=BSUD.3143.2.p1.exon6;Parent=BSUD.3143.2.p1
contig_1889	transdecoder	CDS	25139	25204	.	-	2	ID=cds.BSUD.3143.2.p1;Parent=BSUD.3143.2.p1
contig_1889	transdecoder	exon	24956	25021	.	-	.	ID=BSUD.3143.2.p1.exon7;Parent=BSUD.3143.2.p1
contig_1889	transdecoder	CDS	24956	25021	.	-	2	ID=cds.BSUD.3143.2.p1;Parent=BSUD.3143.2.p1
contig_1889	transdecoder	exon	23384	24807	.	-	.	ID=BSUD.3143.2.p1.exon8;Parent=BSUD.3143.2.p1
contig_1889	transdecoder	CDS	23861	24807	.	-	2	ID=cds.BSUD.3143.2.p1;Parent=BSUD.3143.2.p1
contig_1889	transdecoder	three_prime_UTR	23384	23860	.	-	.	ID=BSUD.3143.2.p1.utr3p1;Parent=BSUD.3143.2.p1
contig_1889	transdecoder	mRNA	23384	53119	.	-	.	ID=BSUD.3143.3.p1;Parent=BSUD.3143;Interpro=NA
contig_1889	transdecoder	five_prime_UTR	50624	53119	.	-	.	ID=BSUD.3143.3.p1.utr5p1;Parent=BSUD.3143.3.p1
contig_1889	transdecoder	five_prime_UTR	49912	49923	.	-	.	ID=BSUD.3143.3.p1.utr5p2;Parent=BSUD.3143.3.p1
contig_1889	transdecoder	exon	50624	53119	.	-	.	ID=BSUD.3143.3.p1.exon1;Parent=BSUD.3143.3.p1
contig_1889	transdecoder	exon	49837	49923	.	-	.	ID=BSUD.3143.3.p1.exon2;Parent=BSUD.3143.3.p1
contig_1889	transdecoder	CDS	49837	49911	.	-	0	ID=cds.BSUD.3143.3.p1;Parent=BSUD.3143.3.p1
contig_1889	transdecoder	exon	28444	28530	.	-	.	ID=BSUD.3143.3.p1.exon3;Parent=BSUD.3143.3.p1
contig_1889	transdecoder	CDS	28444	28530	.	-	0	ID=cds.BSUD.3143.3.p1;Parent=BSUD.3143.3.p1
contig_1889	transdecoder	exon	25851	25896	.	-	.	ID=BSUD.3143.3.p1.exon4;Parent=BSUD.3143.3.p1
contig_1889	transdecoder	CDS	25851	25896	.	-	0	ID=cds.BSUD.3143.3.p1;Parent=BSUD.3143.3.p1
contig_1889	transdecoder	exon	25139	25204	.	-	.	ID=BSUD.3143.3.p1.exon5;Parent=BSUD.3143.3.p1
contig_1889	transdecoder	CDS	25139	25204	.	-	2	ID=cds.BSUD.3143.3.p1;Parent=BSUD.3143.3.p1
contig_1889	transdecoder	exon	24956	25021	.	-	.	ID=BSUD.3143.3.p1.exon6;Parent=BSUD.3143.3.p1
contig_1889	transdecoder	CDS	24956	25021	.	-	2	ID=cds.BSUD.3143.3.p1;Parent=BSUD.3143.3.p1
contig_1889	transdecoder	exon	23384	24807	.	-	.	ID=BSUD.3143.3.p1.exon7;Parent=BSUD.3143.3.p1
contig_1889	transdecoder	CDS	23861	24807	.	-	2	ID=cds.BSUD.3143.3.p1;Parent=BSUD.3143.3.p1
contig_1889	transdecoder	three_prime_UTR	23384	23860	.	-	.	ID=BSUD.3143.3.p1.utr3p1;Parent=BSUD.3143.3.p1
contig_1889	transdecoder	mRNA	23384	53119	.	-	.	ID=BSUD.3143.4.p1;Parent=BSUD.3143;Interpro=NA
contig_1889	transdecoder	five_prime_UTR	50993	53119	.	-	.	ID=BSUD.3143.4.p1.utr5p1;Parent=BSUD.3143.4.p1
contig_1889	transdecoder	five_prime_UTR	50624	50766	.	-	.	ID=BSUD.3143.4.p1.utr5p2;Parent=BSUD.3143.4.p1
contig_1889	transdecoder	five_prime_UTR	49912	49923	.	-	.	ID=BSUD.3143.4.p1.utr5p3;Parent=BSUD.3143.4.p1
contig_1889	transdecoder	exon	50993	53119	.	-	.	ID=BSUD.3143.4.p1.exon1;Parent=BSUD.3143.4.p1
contig_1889	transdecoder	exon	50624	50766	.	-	.	ID=BSUD.3143.4.p1.exon2;Parent=BSUD.3143.4.p1
contig_1889	transdecoder	exon	49837	49923	.	-	.	ID=BSUD.3143.4.p1.exon3;Parent=BSUD.3143.4.p1
contig_1889	transdecoder	CDS	49837	49911	.	-	0	ID=cds.BSUD.3143.4.p1;Parent=BSUD.3143.4.p1
contig_1889	transdecoder	exon	28444	28530	.	-	.	ID=BSUD.3143.4.p1.exon4;Parent=BSUD.3143.4.p1
contig_1889	transdecoder	CDS	28444	28530	.	-	0	ID=cds.BSUD.3143.4.p1;Parent=BSUD.3143.4.p1
contig_1889	transdecoder	exon	25851	25896	.	-	.	ID=BSUD.3143.4.p1.exon5;Parent=BSUD.3143.4.p1
contig_1889	transdecoder	CDS	25851	25896	.	-	0	ID=cds.BSUD.3143.4.p1;Parent=BSUD.3143.4.p1
contig_1889	transdecoder	exon	25139	25204	.	-	.	ID=BSUD.3143.4.p1.exon6;Parent=BSUD.3143.4.p1
contig_1889	transdecoder	CDS	25139	25204	.	-	2	ID=cds.BSUD.3143.4.p1;Parent=BSUD.3143.4.p1
contig_1889	transdecoder	exon	24956	25021	.	-	.	ID=BSUD.3143.4.p1.exon7;Parent=BSUD.3143.4.p1
contig_1889	transdecoder	CDS	24956	25021	.	-	2	ID=cds.BSUD.3143.4.p1;Parent=BSUD.3143.4.p1
contig_1889	transdecoder	exon	23384	24807	.	-	.	ID=BSUD.3143.4.p1.exon8;Parent=BSUD.3143.4.p1
contig_1889	transdecoder	CDS	23861	24807	.	-	2	ID=cds.BSUD.3143.4.p1;Parent=BSUD.3143.4.p1
contig_1889	transdecoder	three_prime_UTR	23384	23860	.	-	.	ID=BSUD.3143.4.p1.utr3p1;Parent=BSUD.3143.4.p1
contig_1889	tRNAscan-SE	pseudogene_tRNA	58676	58744	30.1	-	.	ID=contig_1889.trna2;Name=contig_1889.tRNA2-GlyTCC;isotype=Gly;anticodon=TCC;gene_biotype=pseudogene
contig_1889	tRNAscan-SE	exon	58676	58744	.	-	.	ID=contig_1889.trna2.exon1;Parent=contig_1889.trna2
contig_1920	transdecoder	gene	1260	7553	.	+	.	ID=BSUD.3308;Interpro=NA
contig_1920	transdecoder	mRNA	1260	7553	.	+	.	ID=BSUD.3308.1.p1;Parent=BSUD.3308;Interpro=NA
contig_1920	transdecoder	exon	1260	1371	.	+	.	ID=BSUD.3308.1.p1.exon1;Parent=BSUD.3308.1.p1
contig_1920	transdecoder	CDS	1260	1371	.	+	0	ID=cds.BSUD.3308.1.p1;Parent=BSUD.3308.1.p1
contig_1920	transdecoder	exon	2354	2383	.	+	.	ID=BSUD.3308.1.p1.exon2;Parent=BSUD.3308.1.p1
contig_1920	transdecoder	CDS	2354	2383	.	+	2	ID=cds.BSUD.3308.1.p1;Parent=BSUD.3308.1.p1
contig_1920	transdecoder	exon	2536	2604	.	+	.	ID=BSUD.3308.1.p1.exon3;Parent=BSUD.3308.1.p1
contig_1920	transdecoder	CDS	2536	2604	.	+	2	ID=cds.BSUD.3308.1.p1;Parent=BSUD.3308.1.p1
contig_1920	transdecoder	exon	7375	7553	.	+	.	ID=BSUD.3308.1.p1.exon4;Parent=BSUD.3308.1.p1
contig_1920	transdecoder	CDS	7375	7484	.	+	2	ID=cds.BSUD.3308.1.p1;Parent=BSUD.3308.1.p1
contig_1920	transdecoder	three_prime_UTR	7485	7553	.	+	.	ID=BSUD.3308.1.p1.utr3p1;Parent=BSUD.3308.1.p1
contig_1920	transdecoder	gene	26098	54434	.	+	.	ID=BSUD.3309;Interpro=IPR003598 (Immunoglobulin subtype 2)---IPR003599 (Immunoglobulin subtype)---IPR007110 (Immunoglobulin-like domain)---IPR013162 (CD80-like, immunoglobulin C2-set)---IPR013783 (Immunoglobulin-like fold)---IPR036179 (Immunoglobulin-like domain superfamily)---IPR043204 (Basigin-like)
contig_1920	transdecoder	mRNA	26098	54423	.	+	.	ID=BSUD.3309.1.p1;Parent=BSUD.3309;Interpro=IPR003598 (Immunoglobulin subtype 2)---IPR003599 (Immunoglobulin subtype)---IPR007110 (Immunoglobulin-like domain)---IPR013162 (CD80-like, immunoglobulin C2-set)---IPR013783 (Immunoglobulin-like fold)---IPR036179 (Immunoglobulin-like domain superfamily)---IPR043204 (Basigin-like)
contig_1920	transdecoder	five_prime_UTR	26098	26221	.	+	.	ID=BSUD.3309.1.p1.utr5p1;Parent=BSUD.3309.1.p1
contig_1920	transdecoder	exon	26098	26261	.	+	.	ID=BSUD.3309.1.p1.exon1;Parent=BSUD.3309.1.p1
contig_1920	transdecoder	CDS	26222	26261	.	+	0	ID=cds.BSUD.3309.1.p1;Parent=BSUD.3309.1.p1
contig_1920	transdecoder	exon	44646	45020	.	+	.	ID=BSUD.3309.1.p1.exon2;Parent=BSUD.3309.1.p1
contig_1920	transdecoder	CDS	44646	45020	.	+	2	ID=cds.BSUD.3309.1.p1;Parent=BSUD.3309.1.p1
contig_1920	transdecoder	exon	45179	45358	.	+	.	ID=BSUD.3309.1.p1.exon3;Parent=BSUD.3309.1.p1
contig_1920	transdecoder	CDS	45179	45358	.	+	2	ID=cds.BSUD.3309.1.p1;Parent=BSUD.3309.1.p1
contig_1920	transdecoder	exon	47033	47224	.	+	.	ID=BSUD.3309.1.p1.exon4;Parent=BSUD.3309.1.p1
contig_1920	transdecoder	CDS	47033	47224	.	+	2	ID=cds.BSUD.3309.1.p1;Parent=BSUD.3309.1.p1
contig_1920	transdecoder	exon	49417	49636	.	+	.	ID=BSUD.3309.1.p1.exon5;Parent=BSUD.3309.1.p1
contig_1920	transdecoder	CDS	49417	49636	.	+	2	ID=cds.BSUD.3309.1.p1;Parent=BSUD.3309.1.p1
contig_1920	transdecoder	exon	50206	50273	.	+	.	ID=BSUD.3309.1.p1.exon6;Parent=BSUD.3309.1.p1
contig_1920	transdecoder	CDS	50206	50273	.	+	1	ID=cds.BSUD.3309.1.p1;Parent=BSUD.3309.1.p1
contig_1920	transdecoder	exon	50970	51068	.	+	.	ID=BSUD.3309.1.p1.exon7;Parent=BSUD.3309.1.p1
contig_1920	transdecoder	CDS	50970	51068	.	+	2	ID=cds.BSUD.3309.1.p1;Parent=BSUD.3309.1.p1
contig_1920	transdecoder	exon	52876	52905	.	+	.	ID=BSUD.3309.1.p1.exon8;Parent=BSUD.3309.1.p1
contig_1920	transdecoder	CDS	52876	52905	.	+	2	ID=cds.BSUD.3309.1.p1;Parent=BSUD.3309.1.p1
contig_1920	transdecoder	exon	53374	53444	.	+	.	ID=BSUD.3309.1.p1.exon9;Parent=BSUD.3309.1.p1
contig_1920	transdecoder	CDS	53374	53429	.	+	2	ID=cds.BSUD.3309.1.p1;Parent=BSUD.3309.1.p1
contig_1920	transdecoder	exon	54217	54423	.	+	.	ID=BSUD.3309.1.p1.exon10;Parent=BSUD.3309.1.p1
contig_1920	transdecoder	three_prime_UTR	53430	53444	.	+	.	ID=BSUD.3309.1.p1.utr3p1;Parent=BSUD.3309.1.p1
contig_1920	transdecoder	three_prime_UTR	54217	54423	.	+	.	ID=BSUD.3309.1.p1.utr3p2;Parent=BSUD.3309.1.p1
contig_1920	transdecoder	mRNA	37203	54434	.	+	.	ID=BSUD.3309.2.p1;Parent=BSUD.3309;Interpro=IPR003598 (Immunoglobulin subtype 2)---IPR003599 (Immunoglobulin subtype)---IPR007110 (Immunoglobulin-like domain)---IPR013162 (CD80-like, immunoglobulin C2-set)---IPR013783 (Immunoglobulin-like fold)---IPR036179 (Immunoglobulin-like domain superfamily)---IPR043204 (Basigin-like)
contig_1920	transdecoder	five_prime_UTR	37203	37434	.	+	.	ID=BSUD.3309.2.p1.utr5p1;Parent=BSUD.3309.2.p1
contig_1920	transdecoder	exon	37203	37474	.	+	.	ID=BSUD.3309.2.p1.exon1;Parent=BSUD.3309.2.p1
contig_1920	transdecoder	CDS	37435	37474	.	+	0	ID=cds.BSUD.3309.2.p1;Parent=BSUD.3309.2.p1
contig_1920	transdecoder	exon	44646	45020	.	+	.	ID=BSUD.3309.2.p1.exon2;Parent=BSUD.3309.2.p1
contig_1920	transdecoder	CDS	44646	45020	.	+	2	ID=cds.BSUD.3309.2.p1;Parent=BSUD.3309.2.p1
contig_1920	transdecoder	exon	45179	45358	.	+	.	ID=BSUD.3309.2.p1.exon3;Parent=BSUD.3309.2.p1
contig_1920	transdecoder	CDS	45179	45358	.	+	2	ID=cds.BSUD.3309.2.p1;Parent=BSUD.3309.2.p1
contig_1920	transdecoder	exon	47033	47224	.	+	.	ID=BSUD.3309.2.p1.exon4;Parent=BSUD.3309.2.p1
contig_1920	transdecoder	CDS	47033	47224	.	+	2	ID=cds.BSUD.3309.2.p1;Parent=BSUD.3309.2.p1
contig_1920	transdecoder	exon	49417	49636	.	+	.	ID=BSUD.3309.2.p1.exon5;Parent=BSUD.3309.2.p1
contig_1920	transdecoder	CDS	49417	49636	.	+	2	ID=cds.BSUD.3309.2.p1;Parent=BSUD.3309.2.p1
contig_1920	transdecoder	exon	50206	50273	.	+	.	ID=BSUD.3309.2.p1.exon6;Parent=BSUD.3309.2.p1
contig_1920	transdecoder	CDS	50206	50273	.	+	1	ID=cds.BSUD.3309.2.p1;Parent=BSUD.3309.2.p1
contig_1920	transdecoder	exon	50970	51068	.	+	.	ID=BSUD.3309.2.p1.exon7;Parent=BSUD.3309.2.p1
contig_1920	transdecoder	CDS	50970	51068	.	+	2	ID=cds.BSUD.3309.2.p1;Parent=BSUD.3309.2.p1
contig_1920	transdecoder	exon	52876	52905	.	+	.	ID=BSUD.3309.2.p1.exon8;Parent=BSUD.3309.2.p1
contig_1920	transdecoder	CDS	52876	52905	.	+	2	ID=cds.BSUD.3309.2.p1;Parent=BSUD.3309.2.p1
contig_1920	transdecoder	exon	53374	53444	.	+	.	ID=BSUD.3309.2.p1.exon9;Parent=BSUD.3309.2.p1
contig_1920	transdecoder	CDS	53374	53429	.	+	2	ID=cds.BSUD.3309.2.p1;Parent=BSUD.3309.2.p1
contig_1920	transdecoder	exon	54217	54434	.	+	.	ID=BSUD.3309.2.p1.exon10;Parent=BSUD.3309.2.p1
contig_1920	transdecoder	three_prime_UTR	53430	53444	.	+	.	ID=BSUD.3309.2.p1.utr3p1;Parent=BSUD.3309.2.p1
contig_1920	transdecoder	three_prime_UTR	54217	54434	.	+	.	ID=BSUD.3309.2.p1.utr3p2;Parent=BSUD.3309.2.p1
contig_1920	transdecoder	gene	87773	99471	.	+	.	ID=BSUD.3305;Interpro=IPR007110 (Immunoglobulin-like domain)---IPR013162 (CD80-like, immunoglobulin C2-set)---IPR013783 (Immunoglobulin-like fold)---IPR036179 (Immunoglobulin-like domain superfamily)
contig_1920	transdecoder	mRNA	87773	99471	.	+	.	ID=BSUD.3305.1.p1;Parent=BSUD.3305;Interpro=IPR007110 (Immunoglobulin-like domain)---IPR013162 (CD80-like, immunoglobulin C2-set)---IPR013783 (Immunoglobulin-like fold)---IPR036179 (Immunoglobulin-like domain superfamily)
contig_1920	transdecoder	five_prime_UTR	87773	88037	.	+	.	ID=BSUD.3305.1.p1.utr5p1;Parent=BSUD.3305.1.p1
contig_1920	transdecoder	exon	87773	88146	.	+	.	ID=BSUD.3305.1.p1.exon1;Parent=BSUD.3305.1.p1
contig_1920	transdecoder	CDS	88038	88146	.	+	0	ID=cds.BSUD.3305.1.p1;Parent=BSUD.3305.1.p1
contig_1920	transdecoder	exon	89641	89820	.	+	.	ID=BSUD.3305.1.p1.exon2;Parent=BSUD.3305.1.p1
contig_1920	transdecoder	CDS	89641	89820	.	+	2	ID=cds.BSUD.3305.1.p1;Parent=BSUD.3305.1.p1
contig_1920	transdecoder	exon	90656	90838	.	+	.	ID=BSUD.3305.1.p1.exon3;Parent=BSUD.3305.1.p1
contig_1920	transdecoder	CDS	90656	90838	.	+	2	ID=cds.BSUD.3305.1.p1;Parent=BSUD.3305.1.p1
contig_1920	transdecoder	exon	92135	92322	.	+	.	ID=BSUD.3305.1.p1.exon4;Parent=BSUD.3305.1.p1
contig_1920	transdecoder	CDS	92135	92136	.	+	2	ID=cds.BSUD.3305.1.p1;Parent=BSUD.3305.1.p1
contig_1920	transdecoder	exon	97330	97359	.	+	.	ID=BSUD.3305.1.p1.exon5;Parent=BSUD.3305.1.p1
contig_1920	transdecoder	exon	97579	97647	.	+	.	ID=BSUD.3305.1.p1.exon6;Parent=BSUD.3305.1.p1
contig_1920	transdecoder	exon	98497	99471	.	+	.	ID=BSUD.3305.1.p1.exon7;Parent=BSUD.3305.1.p1
contig_1920	transdecoder	three_prime_UTR	92137	92322	.	+	.	ID=BSUD.3305.1.p1.utr3p1;Parent=BSUD.3305.1.p1
contig_1920	transdecoder	three_prime_UTR	97330	97359	.	+	.	ID=BSUD.3305.1.p1.utr3p2;Parent=BSUD.3305.1.p1
contig_1920	transdecoder	three_prime_UTR	97579	97647	.	+	.	ID=BSUD.3305.1.p1.utr3p3;Parent=BSUD.3305.1.p1
contig_1920	transdecoder	three_prime_UTR	98497	99471	.	+	.	ID=BSUD.3305.1.p1.utr3p4;Parent=BSUD.3305.1.p1
contig_1920	transdecoder	mRNA	87799	99470	.	+	.	ID=BSUD.3305.2.p1;Parent=BSUD.3305;Interpro=IPR007110 (Immunoglobulin-like domain)---IPR013162 (CD80-like, immunoglobulin C2-set)---IPR013783 (Immunoglobulin-like fold)---IPR036179 (Immunoglobulin-like domain superfamily)
contig_1920	transdecoder	five_prime_UTR	87799	88037	.	+	.	ID=BSUD.3305.2.p1.utr5p1;Parent=BSUD.3305.2.p1
contig_1920	transdecoder	exon	87799	88146	.	+	.	ID=BSUD.3305.2.p1.exon1;Parent=BSUD.3305.2.p1
contig_1920	transdecoder	CDS	88038	88146	.	+	0	ID=cds.BSUD.3305.2.p1;Parent=BSUD.3305.2.p1
contig_1920	transdecoder	exon	89641	89820	.	+	.	ID=BSUD.3305.2.p1.exon2;Parent=BSUD.3305.2.p1
contig_1920	transdecoder	CDS	89641	89820	.	+	2	ID=cds.BSUD.3305.2.p1;Parent=BSUD.3305.2.p1
contig_1920	transdecoder	exon	90656	90838	.	+	.	ID=BSUD.3305.2.p1.exon3;Parent=BSUD.3305.2.p1
contig_1920	transdecoder	CDS	90656	90838	.	+	2	ID=cds.BSUD.3305.2.p1;Parent=BSUD.3305.2.p1
contig_1920	transdecoder	exon	92402	92587	.	+	.	ID=BSUD.3305.2.p1.exon4;Parent=BSUD.3305.2.p1
contig_1920	transdecoder	CDS	92402	92587	.	+	2	ID=cds.BSUD.3305.2.p1;Parent=BSUD.3305.2.p1
contig_1920	transdecoder	exon	97330	97359	.	+	.	ID=BSUD.3305.2.p1.exon5;Parent=BSUD.3305.2.p1
contig_1920	transdecoder	CDS	97330	97359	.	+	2	ID=cds.BSUD.3305.2.p1;Parent=BSUD.3305.2.p1
contig_1920	transdecoder	exon	97579	97647	.	+	.	ID=BSUD.3305.2.p1.exon6;Parent=BSUD.3305.2.p1
contig_1920	transdecoder	CDS	97579	97647	.	+	2	ID=cds.BSUD.3305.2.p1;Parent=BSUD.3305.2.p1
contig_1920	transdecoder	exon	98497	99470	.	+	.	ID=BSUD.3305.2.p1.exon7;Parent=BSUD.3305.2.p1
contig_1920	transdecoder	CDS	98497	98615	.	+	2	ID=cds.BSUD.3305.2.p1;Parent=BSUD.3305.2.p1
contig_1920	transdecoder	three_prime_UTR	98616	99470	.	+	.	ID=BSUD.3305.2.p1.utr3p1;Parent=BSUD.3305.2.p1
contig_1920	transdecoder	mRNA	87799	99471	.	+	.	ID=BSUD.3305.3.p1;Parent=BSUD.3305;Interpro=IPR007110 (Immunoglobulin-like domain)---IPR013162 (CD80-like, immunoglobulin C2-set)---IPR013783 (Immunoglobulin-like fold)---IPR036179 (Immunoglobulin-like domain superfamily)
contig_1920	transdecoder	five_prime_UTR	87799	88037	.	+	.	ID=BSUD.3305.3.p1.utr5p1;Parent=BSUD.3305.3.p1
contig_1920	transdecoder	exon	87799	88146	.	+	.	ID=BSUD.3305.3.p1.exon1;Parent=BSUD.3305.3.p1
contig_1920	transdecoder	CDS	88038	88146	.	+	0	ID=cds.BSUD.3305.3.p1;Parent=BSUD.3305.3.p1
contig_1920	transdecoder	exon	89641	89820	.	+	.	ID=BSUD.3305.3.p1.exon2;Parent=BSUD.3305.3.p1
contig_1920	transdecoder	CDS	89641	89820	.	+	2	ID=cds.BSUD.3305.3.p1;Parent=BSUD.3305.3.p1
contig_1920	transdecoder	exon	90656	90838	.	+	.	ID=BSUD.3305.3.p1.exon3;Parent=BSUD.3305.3.p1
contig_1920	transdecoder	CDS	90656	90838	.	+	2	ID=cds.BSUD.3305.3.p1;Parent=BSUD.3305.3.p1
contig_1920	transdecoder	exon	92135	92277	.	+	.	ID=BSUD.3305.3.p1.exon4;Parent=BSUD.3305.3.p1
contig_1920	transdecoder	CDS	92135	92136	.	+	2	ID=cds.BSUD.3305.3.p1;Parent=BSUD.3305.3.p1
contig_1920	transdecoder	exon	92402	92587	.	+	.	ID=BSUD.3305.3.p1.exon5;Parent=BSUD.3305.3.p1
contig_1920	transdecoder	exon	97330	97359	.	+	.	ID=BSUD.3305.3.p1.exon6;Parent=BSUD.3305.3.p1
contig_1920	transdecoder	exon	97579	97647	.	+	.	ID=BSUD.3305.3.p1.exon7;Parent=BSUD.3305.3.p1
contig_1920	transdecoder	exon	98497	99471	.	+	.	ID=BSUD.3305.3.p1.exon8;Parent=BSUD.3305.3.p1
contig_1920	transdecoder	three_prime_UTR	92137	92277	.	+	.	ID=BSUD.3305.3.p1.utr3p1;Parent=BSUD.3305.3.p1
contig_1920	transdecoder	three_prime_UTR	92402	92587	.	+	.	ID=BSUD.3305.3.p1.utr3p2;Parent=BSUD.3305.3.p1
contig_1920	transdecoder	three_prime_UTR	97330	97359	.	+	.	ID=BSUD.3305.3.p1.utr3p3;Parent=BSUD.3305.3.p1
contig_1920	transdecoder	three_prime_UTR	97579	97647	.	+	.	ID=BSUD.3305.3.p1.utr3p4;Parent=BSUD.3305.3.p1
contig_1920	transdecoder	three_prime_UTR	98497	99471	.	+	.	ID=BSUD.3305.3.p1.utr3p5;Parent=BSUD.3305.3.p1
contig_1920	tRNAscan-SE	pseudogene_tRNA	97123	97195	26.9	-	.	ID=contig_1920.trna2;Name=contig_1920.tRNA2-GlyTCC;isotype=Gly;anticodon=TCC;gene_biotype=pseudogene
contig_1920	tRNAscan-SE	exon	97123	97195	.	-	.	ID=contig_1920.trna2.exon1;Parent=contig_1920.trna2
contig_1920	transdecoder	gene	102468	114076	.	+	.	ID=BSUD.3306;Interpro=IPR013106 (Immunoglobulin V-set domain)---IPR013783 (Immunoglobulin-like fold)---IPR036179 (Immunoglobulin-like domain superfamily)
contig_1920	transdecoder	mRNA	102468	114065	.	+	.	ID=BSUD.3306.1.p1;Parent=BSUD.3306;Interpro=IPR013106 (Immunoglobulin V-set domain)---IPR013783 (Immunoglobulin-like fold)---IPR036179 (Immunoglobulin-like domain superfamily)
contig_1920	transdecoder	exon	102468	102490	.	+	.	ID=BSUD.3306.1.p1.exon1;Parent=BSUD.3306.1.p1
contig_1920	transdecoder	CDS	102469	102490	.	+	0	ID=cds.BSUD.3306.1.p1;Parent=BSUD.3306.1.p1
contig_1920	transdecoder	exon	104769	105137	.	+	.	ID=BSUD.3306.1.p1.exon2;Parent=BSUD.3306.1.p1
contig_1920	transdecoder	CDS	104769	105137	.	+	2	ID=cds.BSUD.3306.1.p1;Parent=BSUD.3306.1.p1
contig_1920	transdecoder	exon	107373	107555	.	+	.	ID=BSUD.3306.1.p1.exon3;Parent=BSUD.3306.1.p1
contig_1920	transdecoder	CDS	107373	107555	.	+	2	ID=cds.BSUD.3306.1.p1;Parent=BSUD.3306.1.p1
contig_1920	transdecoder	exon	109034	109224	.	+	.	ID=BSUD.3306.1.p1.exon4;Parent=BSUD.3306.1.p1
contig_1920	transdecoder	CDS	109034	109038	.	+	2	ID=cds.BSUD.3306.1.p1;Parent=BSUD.3306.1.p1
contig_1920	transdecoder	exon	110749	110919	.	+	.	ID=BSUD.3306.1.p1.exon5;Parent=BSUD.3306.1.p1
contig_1920	transdecoder	exon	111553	111582	.	+	.	ID=BSUD.3306.1.p1.exon6;Parent=BSUD.3306.1.p1
contig_1920	transdecoder	exon	112296	112364	.	+	.	ID=BSUD.3306.1.p1.exon7;Parent=BSUD.3306.1.p1
contig_1920	transdecoder	exon	113920	114065	.	+	.	ID=BSUD.3306.1.p1.exon8;Parent=BSUD.3306.1.p1
contig_1920	transdecoder	three_prime_UTR	109039	109224	.	+	.	ID=BSUD.3306.1.p1.utr3p1;Parent=BSUD.3306.1.p1
contig_1920	transdecoder	three_prime_UTR	110749	110919	.	+	.	ID=BSUD.3306.1.p1.utr3p2;Parent=BSUD.3306.1.p1
contig_1920	transdecoder	three_prime_UTR	111553	111582	.	+	.	ID=BSUD.3306.1.p1.utr3p3;Parent=BSUD.3306.1.p1
contig_1920	transdecoder	three_prime_UTR	112296	112364	.	+	.	ID=BSUD.3306.1.p1.utr3p4;Parent=BSUD.3306.1.p1
contig_1920	transdecoder	three_prime_UTR	113920	114065	.	+	.	ID=BSUD.3306.1.p1.utr3p5;Parent=BSUD.3306.1.p1
contig_1920	transdecoder	mRNA	102470	114076	.	+	.	ID=BSUD.3306.2.p1;Parent=BSUD.3306;Interpro=IPR013106 (Immunoglobulin V-set domain)---IPR013783 (Immunoglobulin-like fold)---IPR036179 (Immunoglobulin-like domain superfamily)
contig_1920	transdecoder	exon	102470	102490	.	+	.	ID=BSUD.3306.2.p1.exon1;Parent=BSUD.3306.2.p1
contig_1920	transdecoder	CDS	102472	102490	.	+	0	ID=cds.BSUD.3306.2.p1;Parent=BSUD.3306.2.p1
contig_1920	transdecoder	exon	104769	105137	.	+	.	ID=BSUD.3306.2.p1.exon2;Parent=BSUD.3306.2.p1
contig_1920	transdecoder	CDS	104769	105137	.	+	2	ID=cds.BSUD.3306.2.p1;Parent=BSUD.3306.2.p1
contig_1920	transdecoder	exon	107373	107555	.	+	.	ID=BSUD.3306.2.p1.exon3;Parent=BSUD.3306.2.p1
contig_1920	transdecoder	CDS	107373	107555	.	+	2	ID=cds.BSUD.3306.2.p1;Parent=BSUD.3306.2.p1
contig_1920	transdecoder	exon	109034	109224	.	+	.	ID=BSUD.3306.2.p1.exon4;Parent=BSUD.3306.2.p1
contig_1920	transdecoder	CDS	109034	109038	.	+	2	ID=cds.BSUD.3306.2.p1;Parent=BSUD.3306.2.p1
contig_1920	transdecoder	exon	110749	110919	.	+	.	ID=BSUD.3306.2.p1.exon5;Parent=BSUD.3306.2.p1
contig_1920	transdecoder	exon	111553	111582	.	+	.	ID=BSUD.3306.2.p1.exon6;Parent=BSUD.3306.2.p1
contig_1920	transdecoder	exon	112296	114076	.	+	.	ID=BSUD.3306.2.p1.exon7;Parent=BSUD.3306.2.p1
contig_1920	transdecoder	three_prime_UTR	109039	109224	.	+	.	ID=BSUD.3306.2.p1.utr3p1;Parent=BSUD.3306.2.p1
contig_1920	transdecoder	three_prime_UTR	110749	110919	.	+	.	ID=BSUD.3306.2.p1.utr3p2;Parent=BSUD.3306.2.p1
contig_1920	transdecoder	three_prime_UTR	111553	111582	.	+	.	ID=BSUD.3306.2.p1.utr3p3;Parent=BSUD.3306.2.p1
contig_1920	transdecoder	three_prime_UTR	112296	114076	.	+	.	ID=BSUD.3306.2.p1.utr3p4;Parent=BSUD.3306.2.p1
contig_1920	transdecoder	gene	129944	152174	.	-	.	ID=BSUD.3311;Interpro=IPR002110 (Ankyrin repeat)---IPR036770 (Ankyrin repeat-containing domain superfamily)
contig_1920	transdecoder	mRNA	129944	150286	.	-	.	ID=BSUD.3311.1.p1;Parent=BSUD.3311;Interpro=IPR002110 (Ankyrin repeat)---IPR036770 (Ankyrin repeat-containing domain superfamily)
contig_1920	transdecoder	five_prime_UTR	150132	150286	.	-	.	ID=BSUD.3311.1.p1.utr5p1;Parent=BSUD.3311.1.p1
contig_1920	transdecoder	five_prime_UTR	149007	149180	.	-	.	ID=BSUD.3311.1.p1.utr5p2;Parent=BSUD.3311.1.p1
contig_1920	transdecoder	five_prime_UTR	146022	146086	.	-	.	ID=BSUD.3311.1.p1.utr5p3;Parent=BSUD.3311.1.p1
contig_1920	transdecoder	exon	150132	150286	.	-	.	ID=BSUD.3311.1.p1.exon1;Parent=BSUD.3311.1.p1
contig_1920	transdecoder	exon	149007	149180	.	-	.	ID=BSUD.3311.1.p1.exon2;Parent=BSUD.3311.1.p1
contig_1920	transdecoder	exon	142552	146086	.	-	.	ID=BSUD.3311.1.p1.exon3;Parent=BSUD.3311.1.p1
contig_1920	transdecoder	CDS	142552	146021	.	-	0	ID=cds.BSUD.3311.1.p1;Parent=BSUD.3311.1.p1
contig_1920	transdecoder	exon	137126	137215	.	-	.	ID=BSUD.3311.1.p1.exon4;Parent=BSUD.3311.1.p1
contig_1920	transdecoder	CDS	137126	137215	.	-	1	ID=cds.BSUD.3311.1.p1;Parent=BSUD.3311.1.p1
contig_1920	transdecoder	exon	136862	136948	.	-	.	ID=BSUD.3311.1.p1.exon5;Parent=BSUD.3311.1.p1
contig_1920	transdecoder	CDS	136862	136948	.	-	1	ID=cds.BSUD.3311.1.p1;Parent=BSUD.3311.1.p1
contig_1920	transdecoder	exon	129944	132017	.	-	.	ID=BSUD.3311.1.p1.exon6;Parent=BSUD.3311.1.p1
contig_1920	transdecoder	CDS	131858	132017	.	-	1	ID=cds.BSUD.3311.1.p1;Parent=BSUD.3311.1.p1
contig_1920	transdecoder	three_prime_UTR	129944	131857	.	-	.	ID=BSUD.3311.1.p1.utr3p1;Parent=BSUD.3311.1.p1
contig_1920	transdecoder	mRNA	130154	150261	.	-	.	ID=BSUD.3311.2.p1;Parent=BSUD.3311;Interpro=IPR002110 (Ankyrin repeat)---IPR036770 (Ankyrin repeat-containing domain superfamily)
contig_1920	transdecoder	five_prime_UTR	150132	150261	.	-	.	ID=BSUD.3311.2.p1.utr5p1;Parent=BSUD.3311.2.p1
contig_1920	transdecoder	five_prime_UTR	146022	146086	.	-	.	ID=BSUD.3311.2.p1.utr5p2;Parent=BSUD.3311.2.p1
contig_1920	transdecoder	exon	150132	150261	.	-	.	ID=BSUD.3311.2.p1.exon1;Parent=BSUD.3311.2.p1
contig_1920	transdecoder	exon	142552	146086	.	-	.	ID=BSUD.3311.2.p1.exon2;Parent=BSUD.3311.2.p1
contig_1920	transdecoder	CDS	142552	146021	.	-	0	ID=cds.BSUD.3311.2.p1;Parent=BSUD.3311.2.p1
contig_1920	transdecoder	exon	137126	137215	.	-	.	ID=BSUD.3311.2.p1.exon3;Parent=BSUD.3311.2.p1
contig_1920	transdecoder	CDS	137126	137215	.	-	1	ID=cds.BSUD.3311.2.p1;Parent=BSUD.3311.2.p1
contig_1920	transdecoder	exon	136862	136948	.	-	.	ID=BSUD.3311.2.p1.exon4;Parent=BSUD.3311.2.p1
contig_1920	transdecoder	CDS	136862	136948	.	-	1	ID=cds.BSUD.3311.2.p1;Parent=BSUD.3311.2.p1
contig_1920	transdecoder	exon	130154	132017	.	-	.	ID=BSUD.3311.2.p1.exon5;Parent=BSUD.3311.2.p1
contig_1920	transdecoder	CDS	131858	132017	.	-	1	ID=cds.BSUD.3311.2.p1;Parent=BSUD.3311.2.p1
contig_1920	transdecoder	three_prime_UTR	130154	131857	.	-	.	ID=BSUD.3311.2.p1.utr3p1;Parent=BSUD.3311.2.p1
contig_1920	transdecoder	mRNA	130154	152174	.	-	.	ID=BSUD.3311.3.p1;Parent=BSUD.3311;Interpro=IPR002110 (Ankyrin repeat)---IPR036770 (Ankyrin repeat-containing domain superfamily)
contig_1920	transdecoder	five_prime_UTR	152104	152174	.	-	.	ID=BSUD.3311.3.p1.utr5p1;Parent=BSUD.3311.3.p1
contig_1920	transdecoder	five_prime_UTR	146022	146086	.	-	.	ID=BSUD.3311.3.p1.utr5p2;Parent=BSUD.3311.3.p1
contig_1920	transdecoder	exon	152104	152174	.	-	.	ID=BSUD.3311.3.p1.exon1;Parent=BSUD.3311.3.p1
contig_1920	transdecoder	exon	142552	146086	.	-	.	ID=BSUD.3311.3.p1.exon2;Parent=BSUD.3311.3.p1
contig_1920	transdecoder	CDS	142552	146021	.	-	0	ID=cds.BSUD.3311.3.p1;Parent=BSUD.3311.3.p1
contig_1920	transdecoder	exon	137126	137215	.	-	.	ID=BSUD.3311.3.p1.exon3;Parent=BSUD.3311.3.p1
contig_1920	transdecoder	CDS	137126	137215	.	-	1	ID=cds.BSUD.3311.3.p1;Parent=BSUD.3311.3.p1
contig_1920	transdecoder	exon	136862	136948	.	-	.	ID=BSUD.3311.3.p1.exon4;Parent=BSUD.3311.3.p1
contig_1920	transdecoder	CDS	136862	136948	.	-	1	ID=cds.BSUD.3311.3.p1;Parent=BSUD.3311.3.p1
contig_1920	transdecoder	exon	130154	132017	.	-	.	ID=BSUD.3311.3.p1.exon5;Parent=BSUD.3311.3.p1
contig_1920	transdecoder	CDS	131858	132017	.	-	1	ID=cds.BSUD.3311.3.p1;Parent=BSUD.3311.3.p1
contig_1920	transdecoder	three_prime_UTR	130154	131857	.	-	.	ID=BSUD.3311.3.p1.utr3p1;Parent=BSUD.3311.3.p1
contig_1920	transdecoder	gene	243949	244984	.	-	.	ID=BSUD.3310;Interpro=NA
contig_1920	transdecoder	mRNA	243949	244984	.	-	.	ID=BSUD.3310.1.p1;Parent=BSUD.3310;Interpro=NA
contig_1920	transdecoder	five_prime_UTR	244409	244984	.	-	.	ID=BSUD.3310.1.p1.utr5p1;Parent=BSUD.3310.1.p1
contig_1920	transdecoder	exon	243949	244984	.	-	.	ID=BSUD.3310.1.p1.exon1;Parent=BSUD.3310.1.p1
contig_1920	transdecoder	CDS	244109	244408	.	-	0	ID=cds.BSUD.3310.1.p1;Parent=BSUD.3310.1.p1
contig_1920	transdecoder	three_prime_UTR	243949	244108	.	-	.	ID=BSUD.3310.1.p1.utr3p1;Parent=BSUD.3310.1.p1
contig_1920	tRNAscan-SE	pseudogene_tRNA	303301	303374	25.0	-	.	ID=contig_1920.trna1;Name=contig_1920.tRNA1-GlyTCC;isotype=Gly;anticodon=TCC;gene_biotype=pseudogene
contig_1920	tRNAscan-SE	exon	303301	303374	.	-	.	ID=contig_1920.trna1.exon1;Parent=contig_1920.trna1
contig_1920	StringTie	gene	328673	329665	1000	.	.	ID=BSUD.3307
contig_1920	StringTie	transcript	328673	329665	1000	.	.	ID=BSUD.3307.1;Parent=BSUD.3307
contig_1920	StringTie	exon	328673	329665	1000	.	.	ID=BSUD.3307.1.exon1;Parent=BSUD.3307.1
contig_1934	tRNAscan-SE	pseudogene_tRNA	2112	2180	22.2	-	.	ID=contig_1934.trna1;Name=contig_1934.tRNA1-GlyTCC;isotype=Gly;anticodon=TCC;gene_biotype=pseudogene
contig_1934	tRNAscan-SE	exon	2112	2180	.	-	.	ID=contig_1934.trna1.exon1;Parent=contig_1934.trna1
contig_1934	transdecoder	gene	13051	25561	.	-	.	ID=BSUD.3370;Interpro=IPR015664 (P53-induced protein)
contig_1934	transdecoder	mRNA	13051	25561	.	-	.	ID=BSUD.3370.1.p1;Parent=BSUD.3370;Interpro=IPR015664 (P53-induced protein)
contig_1934	transdecoder	five_prime_UTR	25323	25561	.	-	.	ID=BSUD.3370.1.p1.utr5p1;Parent=BSUD.3370.1.p1
contig_1934	transdecoder	five_prime_UTR	20927	20939	.	-	.	ID=BSUD.3370.1.p1.utr5p2;Parent=BSUD.3370.1.p1
contig_1934	transdecoder	exon	25323	25561	.	-	.	ID=BSUD.3370.1.p1.exon1;Parent=BSUD.3370.1.p1
contig_1934	transdecoder	exon	20844	20939	.	-	.	ID=BSUD.3370.1.p1.exon2;Parent=BSUD.3370.1.p1
contig_1934	transdecoder	CDS	20844	20926	.	-	0	ID=cds.BSUD.3370.1.p1;Parent=BSUD.3370.1.p1
contig_1934	transdecoder	exon	18632	18747	.	-	.	ID=BSUD.3370.1.p1.exon3;Parent=BSUD.3370.1.p1
contig_1934	transdecoder	CDS	18632	18747	.	-	1	ID=cds.BSUD.3370.1.p1;Parent=BSUD.3370.1.p1
contig_1934	transdecoder	exon	17727	17876	.	-	.	ID=BSUD.3370.1.p1.exon4;Parent=BSUD.3370.1.p1
contig_1934	transdecoder	CDS	17727	17876	.	-	2	ID=cds.BSUD.3370.1.p1;Parent=BSUD.3370.1.p1
contig_1934	transdecoder	exon	13051	15622	.	-	.	ID=BSUD.3370.1.p1.exon5;Parent=BSUD.3370.1.p1
contig_1934	transdecoder	CDS	15369	15622	.	-	2	ID=cds.BSUD.3370.1.p1;Parent=BSUD.3370.1.p1
contig_1934	transdecoder	three_prime_UTR	13051	15368	.	-	.	ID=BSUD.3370.1.p1.utr3p1;Parent=BSUD.3370.1.p1
contig_1934	transdecoder	gene	29013	35323	.	-	.	ID=BSUD.3371;Interpro=IPR004031 (PMP-22/EMP/MP20/Claudin superfamily)
contig_1934	transdecoder	mRNA	29013	35323	.	-	.	ID=BSUD.3371.1.p1;Parent=BSUD.3371;Interpro=IPR004031 (PMP-22/EMP/MP20/Claudin superfamily)
contig_1934	transdecoder	exon	35257	35323	.	-	.	ID=BSUD.3371.1.p1.exon1;Parent=BSUD.3371.1.p1
contig_1934	transdecoder	CDS	35257	35321	.	-	0	ID=cds.BSUD.3371.1.p1;Parent=BSUD.3371.1.p1
contig_1934	transdecoder	exon	34341	34462	.	-	.	ID=BSUD.3371.1.p1.exon2;Parent=BSUD.3371.1.p1
contig_1934	transdecoder	CDS	34341	34462	.	-	1	ID=cds.BSUD.3371.1.p1;Parent=BSUD.3371.1.p1
contig_1934	transdecoder	exon	30820	30969	.	-	.	ID=BSUD.3371.1.p1.exon3;Parent=BSUD.3371.1.p1
contig_1934	transdecoder	CDS	30820	30969	.	-	2	ID=cds.BSUD.3371.1.p1;Parent=BSUD.3371.1.p1
contig_1934	transdecoder	exon	29013	30631	.	-	.	ID=BSUD.3371.1.p1.exon4;Parent=BSUD.3371.1.p1
contig_1934	transdecoder	CDS	30462	30631	.	-	2	ID=cds.BSUD.3371.1.p1;Parent=BSUD.3371.1.p1
contig_1934	transdecoder	three_prime_UTR	29013	30461	.	-	.	ID=BSUD.3371.1.p1.utr3p1;Parent=BSUD.3371.1.p1
contig_1935	tRNAscan-SE	pseudogene_tRNA	2096	2164	22.2	-	.	ID=contig_1935.trna1;Name=contig_1935.tRNA1-GlyTCC;isotype=Gly;anticodon=TCC;gene_biotype=pseudogene
contig_1935	tRNAscan-SE	exon	2096	2164	.	-	.	ID=contig_1935.trna1.exon1;Parent=contig_1935.trna1
contig_1935	transdecoder	gene	15943	29331	.	-	.	ID=BSUD.3372;Interpro=IPR015664 (P53-induced protein)
contig_1935	transdecoder	mRNA	15943	29331	.	-	.	ID=BSUD.3372.1.p1;Parent=BSUD.3372;Interpro=IPR015664 (P53-induced protein)
contig_1935	transdecoder	five_prime_UTR	29173	29331	.	-	.	ID=BSUD.3372.1.p1.utr5p1;Parent=BSUD.3372.1.p1
contig_1935	transdecoder	five_prime_UTR	23867	23879	.	-	.	ID=BSUD.3372.1.p1.utr5p2;Parent=BSUD.3372.1.p1
contig_1935	transdecoder	exon	29173	29331	.	-	.	ID=BSUD.3372.1.p1.exon1;Parent=BSUD.3372.1.p1
contig_1935	transdecoder	exon	23784	23879	.	-	.	ID=BSUD.3372.1.p1.exon2;Parent=BSUD.3372.1.p1
contig_1935	transdecoder	CDS	23784	23866	.	-	0	ID=cds.BSUD.3372.1.p1;Parent=BSUD.3372.1.p1
contig_1935	transdecoder	exon	21502	21617	.	-	.	ID=BSUD.3372.1.p1.exon3;Parent=BSUD.3372.1.p1
contig_1935	transdecoder	CDS	21502	21617	.	-	1	ID=cds.BSUD.3372.1.p1;Parent=BSUD.3372.1.p1
contig_1935	transdecoder	exon	20629	20778	.	-	.	ID=BSUD.3372.1.p1.exon4;Parent=BSUD.3372.1.p1
contig_1935	transdecoder	CDS	20629	20778	.	-	2	ID=cds.BSUD.3372.1.p1;Parent=BSUD.3372.1.p1
contig_1935	transdecoder	exon	15943	18500	.	-	.	ID=BSUD.3372.1.p1.exon5;Parent=BSUD.3372.1.p1
contig_1935	transdecoder	CDS	18247	18500	.	-	2	ID=cds.BSUD.3372.1.p1;Parent=BSUD.3372.1.p1
contig_1935	transdecoder	three_prime_UTR	15943	18246	.	-	.	ID=BSUD.3372.1.p1.utr3p1;Parent=BSUD.3372.1.p1
contig_1935	transdecoder	gene	32633	38890	.	-	.	ID=BSUD.3373;Interpro=IPR004031 (PMP-22/EMP/MP20/Claudin superfamily)
contig_1935	transdecoder	mRNA	32633	38890	.	-	.	ID=BSUD.3373.1.p1;Parent=BSUD.3373;Interpro=IPR004031 (PMP-22/EMP/MP20/Claudin superfamily)
contig_1935	transdecoder	exon	38791	38890	.	-	.	ID=BSUD.3373.1.p1.exon1;Parent=BSUD.3373.1.p1
contig_1935	transdecoder	CDS	38791	38888	.	-	0	ID=cds.BSUD.3373.1.p1;Parent=BSUD.3373.1.p1
contig_1935	transdecoder	exon	37953	38074	.	-	.	ID=BSUD.3373.1.p1.exon2;Parent=BSUD.3373.1.p1
contig_1935	transdecoder	CDS	37953	38074	.	-	1	ID=cds.BSUD.3373.1.p1;Parent=BSUD.3373.1.p1
contig_1935	transdecoder	exon	34430	34579	.	-	.	ID=BSUD.3373.1.p1.exon3;Parent=BSUD.3373.1.p1
contig_1935	transdecoder	CDS	34430	34579	.	-	2	ID=cds.BSUD.3373.1.p1;Parent=BSUD.3373.1.p1
contig_1935	transdecoder	exon	32633	34241	.	-	.	ID=BSUD.3373.1.p1.exon4;Parent=BSUD.3373.1.p1
contig_1935	transdecoder	CDS	34072	34241	.	-	2	ID=cds.BSUD.3373.1.p1;Parent=BSUD.3373.1.p1
contig_1935	transdecoder	three_prime_UTR	32633	34071	.	-	.	ID=BSUD.3373.1.p1.utr3p1;Parent=BSUD.3373.1.p1
contig_1935	transdecoder	mRNA	32634	38890	.	-	.	ID=BSUD.3373.2.p1;Parent=BSUD.3373;Interpro=IPR004031 (PMP-22/EMP/MP20/Claudin superfamily)
contig_1935	transdecoder	five_prime_UTR	38791	38890	.	-	.	ID=BSUD.3373.2.p1.utr5p1;Parent=BSUD.3373.2.p1
contig_1935	transdecoder	five_prime_UTR	37645	38074	.	-	.	ID=BSUD.3373.2.p1.utr5p2;Parent=BSUD.3373.2.p1
contig_1935	transdecoder	five_prime_UTR	34575	34579	.	-	.	ID=BSUD.3373.2.p1.utr5p3;Parent=BSUD.3373.2.p1
contig_1935	transdecoder	exon	38791	38890	.	-	.	ID=BSUD.3373.2.p1.exon1;Parent=BSUD.3373.2.p1
contig_1935	transdecoder	exon	37645	38074	.	-	.	ID=BSUD.3373.2.p1.exon2;Parent=BSUD.3373.2.p1
contig_1935	transdecoder	exon	34430	34579	.	-	.	ID=BSUD.3373.2.p1.exon3;Parent=BSUD.3373.2.p1
contig_1935	transdecoder	CDS	34430	34574	.	-	0	ID=cds.BSUD.3373.2.p1;Parent=BSUD.3373.2.p1
contig_1935	transdecoder	exon	32634	34241	.	-	.	ID=BSUD.3373.2.p1.exon4;Parent=BSUD.3373.2.p1
contig_1935	transdecoder	CDS	34072	34241	.	-	2	ID=cds.BSUD.3373.2.p1;Parent=BSUD.3373.2.p1
contig_1935	transdecoder	three_prime_UTR	32634	34071	.	-	.	ID=BSUD.3373.2.p1.utr3p1;Parent=BSUD.3373.2.p1
contig_1936	transdecoder	gene	7838	11030	.	-	.	ID=BSUD.3374;Interpro=NA
contig_1936	transdecoder	mRNA	7838	11030	.	-	.	ID=BSUD.3374.1.p1;Parent=BSUD.3374;Interpro=NA
contig_1936	transdecoder	five_prime_UTR	9019	11030	.	-	.	ID=BSUD.3374.1.p1.utr5p1;Parent=BSUD.3374.1.p1
contig_1936	transdecoder	exon	7838	11030	.	-	.	ID=BSUD.3374.1.p1.exon1;Parent=BSUD.3374.1.p1
contig_1936	transdecoder	CDS	8398	9018	.	-	0	ID=cds.BSUD.3374.1.p1;Parent=BSUD.3374.1.p1
contig_1936	transdecoder	three_prime_UTR	7838	8397	.	-	.	ID=BSUD.3374.1.p1.utr3p1;Parent=BSUD.3374.1.p1
contig_1936	transdecoder	gene	14088	17581	.	+	.	ID=BSUD.3375;Interpro=IPR013894 (RecQ mediated genome instability protein 1, N-terminal)---IPR032199 (RecQ-mediated genome instability protein 1, C-terminal OB-fold domain)---IPR033472 (RecQ mediated genome instability protein 1-like, N-terminal helical domain)---IPR042470 (RecQ mediated genome instability protein, N-terminal OB-fold superfamily)
contig_1936	transdecoder	mRNA	14088	17581	.	+	.	ID=BSUD.3375.1.p1;Parent=BSUD.3375;Interpro=IPR013894 (RecQ mediated genome instability protein 1, N-terminal)---IPR032199 (RecQ-mediated genome instability protein 1, C-terminal OB-fold domain)---IPR033472 (RecQ mediated genome instability protein 1-like, N-terminal helical domain)---IPR042470 (RecQ mediated genome instability protein, N-terminal OB-fold superfamily)
contig_1936	transdecoder	exon	14088	14242	.	+	.	ID=BSUD.3375.1.p1.exon1;Parent=BSUD.3375.1.p1
contig_1936	transdecoder	CDS	14090	14242	.	+	0	ID=cds.BSUD.3375.1.p1;Parent=BSUD.3375.1.p1
contig_1936	transdecoder	exon	14534	14641	.	+	.	ID=BSUD.3375.1.p1.exon2;Parent=BSUD.3375.1.p1
contig_1936	transdecoder	CDS	14534	14641	.	+	0	ID=cds.BSUD.3375.1.p1;Parent=BSUD.3375.1.p1
contig_1936	transdecoder	exon	14942	15055	.	+	.	ID=BSUD.3375.1.p1.exon3;Parent=BSUD.3375.1.p1
contig_1936	transdecoder	CDS	14942	15055	.	+	0	ID=cds.BSUD.3375.1.p1;Parent=BSUD.3375.1.p1
contig_1936	transdecoder	exon	15192	15325	.	+	.	ID=BSUD.3375.1.p1.exon4;Parent=BSUD.3375.1.p1
contig_1936	transdecoder	CDS	15192	15325	.	+	0	ID=cds.BSUD.3375.1.p1;Parent=BSUD.3375.1.p1
contig_1936	transdecoder	exon	15573	15837	.	+	.	ID=BSUD.3375.1.p1.exon5;Parent=BSUD.3375.1.p1
contig_1936	transdecoder	CDS	15573	15837	.	+	1	ID=cds.BSUD.3375.1.p1;Parent=BSUD.3375.1.p1
contig_1936	transdecoder	exon	16229	16829	.	+	.	ID=BSUD.3375.1.p1.exon6;Parent=BSUD.3375.1.p1
contig_1936	transdecoder	CDS	16229	16829	.	+	0	ID=cds.BSUD.3375.1.p1;Parent=BSUD.3375.1.p1
contig_1936	transdecoder	exon	16922	16995	.	+	.	ID=BSUD.3375.1.p1.exon7;Parent=BSUD.3375.1.p1
contig_1936	transdecoder	CDS	16922	16995	.	+	2	ID=cds.BSUD.3375.1.p1;Parent=BSUD.3375.1.p1
contig_1936	transdecoder	exon	17108	17221	.	+	.	ID=BSUD.3375.1.p1.exon8;Parent=BSUD.3375.1.p1
contig_1936	transdecoder	CDS	17108	17221	.	+	0	ID=cds.BSUD.3375.1.p1;Parent=BSUD.3375.1.p1
contig_1936	transdecoder	exon	17485	17581	.	+	.	ID=BSUD.3375.1.p1.exon9;Parent=BSUD.3375.1.p1
contig_1936	transdecoder	CDS	17485	17580	.	+	0	ID=cds.BSUD.3375.1.p1;Parent=BSUD.3375.1.p1
contig_1937	transdecoder	gene	7393	10888	.	+	.	ID=BSUD.3376;Interpro=IPR013894 (RecQ mediated genome instability protein 1, N-terminal)---IPR032199 (RecQ-mediated genome instability protein 1, C-terminal OB-fold domain)---IPR033472 (RecQ mediated genome instability protein 1-like, N-terminal helical domain)---IPR042470 (RecQ mediated genome instability protein, N-terminal OB-fold superfamily)
contig_1937	transdecoder	mRNA	7393	10888	.	+	.	ID=BSUD.3376.1.p1;Parent=BSUD.3376;Interpro=IPR013894 (RecQ mediated genome instability protein 1, N-terminal)---IPR032199 (RecQ-mediated genome instability protein 1, C-terminal OB-fold domain)---IPR033472 (RecQ mediated genome instability protein 1-like, N-terminal helical domain)---IPR042470 (RecQ mediated genome instability protein, N-terminal OB-fold superfamily)
contig_1937	transdecoder	exon	7393	7547	.	+	.	ID=BSUD.3376.1.p1.exon1;Parent=BSUD.3376.1.p1
contig_1937	transdecoder	CDS	7395	7547	.	+	0	ID=cds.BSUD.3376.1.p1;Parent=BSUD.3376.1.p1
contig_1937	transdecoder	exon	7838	7945	.	+	.	ID=BSUD.3376.1.p1.exon2;Parent=BSUD.3376.1.p1
contig_1937	transdecoder	CDS	7838	7945	.	+	0	ID=cds.BSUD.3376.1.p1;Parent=BSUD.3376.1.p1
contig_1937	transdecoder	exon	8245	8358	.	+	.	ID=BSUD.3376.1.p1.exon3;Parent=BSUD.3376.1.p1
contig_1937	transdecoder	CDS	8245	8358	.	+	0	ID=cds.BSUD.3376.1.p1;Parent=BSUD.3376.1.p1
contig_1937	transdecoder	exon	8495	8628	.	+	.	ID=BSUD.3376.1.p1.exon4;Parent=BSUD.3376.1.p1
contig_1937	transdecoder	CDS	8495	8628	.	+	0	ID=cds.BSUD.3376.1.p1;Parent=BSUD.3376.1.p1
contig_1937	transdecoder	exon	8877	9141	.	+	.	ID=BSUD.3376.1.p1.exon5;Parent=BSUD.3376.1.p1
contig_1937	transdecoder	CDS	8877	9141	.	+	1	ID=cds.BSUD.3376.1.p1;Parent=BSUD.3376.1.p1
contig_1937	transdecoder	exon	9535	10135	.	+	.	ID=BSUD.3376.1.p1.exon6;Parent=BSUD.3376.1.p1
contig_1937	transdecoder	CDS	9535	10135	.	+	0	ID=cds.BSUD.3376.1.p1;Parent=BSUD.3376.1.p1
contig_1937	transdecoder	exon	10228	10301	.	+	.	ID=BSUD.3376.1.p1.exon7;Parent=BSUD.3376.1.p1
contig_1937	transdecoder	CDS	10228	10301	.	+	2	ID=cds.BSUD.3376.1.p1;Parent=BSUD.3376.1.p1
contig_1937	transdecoder	exon	10414	10527	.	+	.	ID=BSUD.3376.1.p1.exon8;Parent=BSUD.3376.1.p1
contig_1937	transdecoder	CDS	10414	10527	.	+	0	ID=cds.BSUD.3376.1.p1;Parent=BSUD.3376.1.p1
contig_1937	transdecoder	exon	10792	10888	.	+	.	ID=BSUD.3376.1.p1.exon9;Parent=BSUD.3376.1.p1
contig_1937	transdecoder	CDS	10792	10887	.	+	0	ID=cds.BSUD.3376.1.p1;Parent=BSUD.3376.1.p1
contig_1937	transdecoder	mRNA	7393	10888	.	+	.	ID=BSUD.3376.2.p1;Parent=BSUD.3376;Interpro=IPR013894 (RecQ mediated genome instability protein 1, N-terminal)---IPR032199 (RecQ-mediated genome instability protein 1, C-terminal OB-fold domain)---IPR033472 (RecQ mediated genome instability protein 1-like, N-terminal helical domain)---IPR042470 (RecQ mediated genome instability protein, N-terminal OB-fold superfamily)
contig_1937	transdecoder	five_prime_UTR	7393	8259	.	+	.	ID=BSUD.3376.2.p1.utr5p1;Parent=BSUD.3376.2.p1
contig_1937	transdecoder	exon	7393	8358	.	+	.	ID=BSUD.3376.2.p1.exon1;Parent=BSUD.3376.2.p1
contig_1937	transdecoder	CDS	8260	8358	.	+	0	ID=cds.BSUD.3376.2.p1;Parent=BSUD.3376.2.p1
contig_1937	transdecoder	exon	8495	8628	.	+	.	ID=BSUD.3376.2.p1.exon2;Parent=BSUD.3376.2.p1
contig_1937	transdecoder	CDS	8495	8628	.	+	0	ID=cds.BSUD.3376.2.p1;Parent=BSUD.3376.2.p1
contig_1937	transdecoder	exon	8877	9141	.	+	.	ID=BSUD.3376.2.p1.exon3;Parent=BSUD.3376.2.p1
contig_1937	transdecoder	CDS	8877	9141	.	+	1	ID=cds.BSUD.3376.2.p1;Parent=BSUD.3376.2.p1
contig_1937	transdecoder	exon	9535	10135	.	+	.	ID=BSUD.3376.2.p1.exon4;Parent=BSUD.3376.2.p1
contig_1937	transdecoder	CDS	9535	10135	.	+	0	ID=cds.BSUD.3376.2.p1;Parent=BSUD.3376.2.p1
contig_1937	transdecoder	exon	10228	10301	.	+	.	ID=BSUD.3376.2.p1.exon5;Parent=BSUD.3376.2.p1
contig_1937	transdecoder	CDS	10228	10301	.	+	2	ID=cds.BSUD.3376.2.p1;Parent=BSUD.3376.2.p1
contig_1937	transdecoder	exon	10414	10527	.	+	.	ID=BSUD.3376.2.p1.exon6;Parent=BSUD.3376.2.p1
contig_1937	transdecoder	CDS	10414	10527	.	+	0	ID=cds.BSUD.3376.2.p1;Parent=BSUD.3376.2.p1
contig_1937	transdecoder	exon	10792	10888	.	+	.	ID=BSUD.3376.2.p1.exon7;Parent=BSUD.3376.2.p1
contig_1937	transdecoder	CDS	10792	10887	.	+	0	ID=cds.BSUD.3376.2.p1;Parent=BSUD.3376.2.p1
contig_1938	transdecoder	gene	1976	3997	.	-	.	ID=BSUD.3377;Interpro=IPR035897 (Toll/interleukin-1 receptor homology (TIR) domain superfamily)
contig_1938	transdecoder	mRNA	1976	3997	.	-	.	ID=BSUD.3377.1.p1;Parent=BSUD.3377;Interpro=IPR035897 (Toll/interleukin-1 receptor homology (TIR) domain superfamily)
contig_1938	transdecoder	exon	1976	3997	.	-	.	ID=BSUD.3377.1.p1.exon1;Parent=BSUD.3377.1.p1
contig_1938	transdecoder	CDS	3040	3996	.	-	0	ID=cds.BSUD.3377.1.p1;Parent=BSUD.3377.1.p1
contig_1938	transdecoder	three_prime_UTR	1976	3039	.	-	.	ID=BSUD.3377.1.p1.utr3p1;Parent=BSUD.3377.1.p1
contig_1938	transdecoder	gene	7662	14116	.	+	.	ID=BSUD.3378;Interpro=IPR035897 (Toll/interleukin-1 receptor homology (TIR) domain superfamily)
contig_1938	transdecoder	mRNA	7662	14116	.	+	.	ID=BSUD.3378.1.p1;Parent=BSUD.3378;Interpro=IPR035897 (Toll/interleukin-1 receptor homology (TIR) domain superfamily)
contig_1938	transdecoder	five_prime_UTR	7662	7921	.	+	.	ID=BSUD.3378.1.p1.utr5p1;Parent=BSUD.3378.1.p1
contig_1938	transdecoder	exon	7662	7970	.	+	.	ID=BSUD.3378.1.p1.exon1;Parent=BSUD.3378.1.p1
contig_1938	transdecoder	CDS	7922	7970	.	+	0	ID=cds.BSUD.3378.1.p1;Parent=BSUD.3378.1.p1
contig_1938	transdecoder	exon	9960	14116	.	+	.	ID=BSUD.3378.1.p1.exon2;Parent=BSUD.3378.1.p1
contig_1938	transdecoder	CDS	9960	11290	.	+	2	ID=cds.BSUD.3378.1.p1;Parent=BSUD.3378.1.p1
contig_1938	transdecoder	three_prime_UTR	11291	14116	.	+	.	ID=BSUD.3378.1.p1.utr3p1;Parent=BSUD.3378.1.p1
contig_1938	tRNAscan-SE	pseudogene_tRNA	14396	14466	24.0	-	.	ID=contig_1938.trna1;Name=contig_1938.tRNA1-GlyTCC;isotype=Gly;anticodon=TCC;gene_biotype=pseudogene
contig_1938	tRNAscan-SE	exon	14396	14466	.	-	.	ID=contig_1938.trna1.exon1;Parent=contig_1938.trna1
contig_1938	transdecoder	gene	17790	20865	.	+	.	ID=BSUD.3379;Interpro=IPR035897 (Toll/interleukin-1 receptor homology (TIR) domain superfamily)
contig_1938	transdecoder	mRNA	17790	20865	.	+	.	ID=BSUD.3379.1.p1;Parent=BSUD.3379;Interpro=IPR035897 (Toll/interleukin-1 receptor homology (TIR) domain superfamily)
contig_1938	transdecoder	five_prime_UTR	17790	17824	.	+	.	ID=BSUD.3379.1.p1.utr5p1;Parent=BSUD.3379.1.p1
contig_1938	transdecoder	five_prime_UTR	17985	17994	.	+	.	ID=BSUD.3379.1.p1.utr5p2;Parent=BSUD.3379.1.p1
contig_1938	transdecoder	exon	17790	17824	.	+	.	ID=BSUD.3379.1.p1.exon1;Parent=BSUD.3379.1.p1
contig_1938	transdecoder	exon	17985	18037	.	+	.	ID=BSUD.3379.1.p1.exon2;Parent=BSUD.3379.1.p1
contig_1938	transdecoder	CDS	17995	18037	.	+	0	ID=cds.BSUD.3379.1.p1;Parent=BSUD.3379.1.p1
contig_1938	transdecoder	exon	19887	20865	.	+	.	ID=BSUD.3379.1.p1.exon3;Parent=BSUD.3379.1.p1
contig_1938	transdecoder	CDS	19887	20782	.	+	2	ID=cds.BSUD.3379.1.p1;Parent=BSUD.3379.1.p1
contig_1938	transdecoder	three_prime_UTR	20783	20865	.	+	.	ID=BSUD.3379.1.p1.utr3p1;Parent=BSUD.3379.1.p1
contig_1939	transdecoder	gene	1	6276	.	+	.	ID=BSUD.3380;Interpro=IPR035897 (Toll/interleukin-1 receptor homology (TIR) domain superfamily)
contig_1939	transdecoder	mRNA	1	6276	.	+	.	ID=BSUD.3380.1.p1;Parent=BSUD.3380;Interpro=IPR035897 (Toll/interleukin-1 receptor homology (TIR) domain superfamily)
contig_1939	transdecoder	exon	1	64	.	+	.	ID=BSUD.3380.1.p1.exon1;Parent=BSUD.3380.1.p1
contig_1939	transdecoder	CDS	1	64	.	+	0	ID=cds.BSUD.3380.1.p1;Parent=BSUD.3380.1.p1
contig_1939	transdecoder	exon	2055	6276	.	+	.	ID=BSUD.3380.1.p1.exon2;Parent=BSUD.3380.1.p1
contig_1939	transdecoder	CDS	2055	3385	.	+	2	ID=cds.BSUD.3380.1.p1;Parent=BSUD.3380.1.p1
contig_1939	transdecoder	three_prime_UTR	3386	6276	.	+	.	ID=BSUD.3380.1.p1.utr3p1;Parent=BSUD.3380.1.p1
contig_1939	tRNAscan-SE	pseudogene_tRNA	6556	6626	24.0	-	.	ID=contig_1939.trna1;Name=contig_1939.tRNA1-GlyTCC;isotype=Gly;anticodon=TCC;gene_biotype=pseudogene
contig_1939	tRNAscan-SE	exon	6556	6626	.	-	.	ID=contig_1939.trna1.exon1;Parent=contig_1939.trna1
contig_1940	transdecoder	gene	2985	25839	.	+	.	ID=BSUD.3388;Interpro=NA
contig_1940	transdecoder	mRNA	2985	25839	.	+	.	ID=BSUD.3388.1.p1;Parent=BSUD.3388;Interpro=NA
contig_1940	transdecoder	five_prime_UTR	2985	3426	.	+	.	ID=BSUD.3388.1.p1.utr5p1;Parent=BSUD.3388.1.p1
contig_1940	transdecoder	five_prime_UTR	22428	22619	.	+	.	ID=BSUD.3388.1.p1.utr5p2;Parent=BSUD.3388.1.p1
contig_1940	transdecoder	five_prime_UTR	23140	24180	.	+	.	ID=BSUD.3388.1.p1.utr5p3;Parent=BSUD.3388.1.p1
contig_1940	transdecoder	exon	2985	3426	.	+	.	ID=BSUD.3388.1.p1.exon1;Parent=BSUD.3388.1.p1
contig_1940	transdecoder	exon	22428	22619	.	+	.	ID=BSUD.3388.1.p1.exon2;Parent=BSUD.3388.1.p1
contig_1940	transdecoder	exon	23140	25839	.	+	.	ID=BSUD.3388.1.p1.exon3;Parent=BSUD.3388.1.p1
contig_1940	transdecoder	CDS	24181	24372	.	+	0	ID=cds.BSUD.3388.1.p1;Parent=BSUD.3388.1.p1
contig_1940	transdecoder	three_prime_UTR	24373	25839	.	+	.	ID=BSUD.3388.1.p1.utr3p1;Parent=BSUD.3388.1.p1
contig_1940	transdecoder	mRNA	2999	25837	.	+	.	ID=BSUD.3388.2.p2;Parent=BSUD.3388;Interpro=NA
contig_1940	transdecoder	five_prime_UTR	2999	3426	.	+	.	ID=BSUD.3388.2.p2.utr5p1;Parent=BSUD.3388.2.p2
contig_1940	transdecoder	five_prime_UTR	22428	24180	.	+	.	ID=BSUD.3388.2.p2.utr5p2;Parent=BSUD.3388.2.p2
contig_1940	transdecoder	exon	2999	3426	.	+	.	ID=BSUD.3388.2.p2.exon1;Parent=BSUD.3388.2.p2
contig_1940	transdecoder	exon	22428	25837	.	+	.	ID=BSUD.3388.2.p2.exon2;Parent=BSUD.3388.2.p2
contig_1940	transdecoder	CDS	24181	24372	.	+	0	ID=cds.BSUD.3388.2.p2;Parent=BSUD.3388.2.p2
contig_1940	transdecoder	three_prime_UTR	24373	25837	.	+	.	ID=BSUD.3388.2.p2.utr3p1;Parent=BSUD.3388.2.p2
contig_1940	transdecoder	mRNA	3055	25836	.	+	.	ID=BSUD.3388.3.p1;Parent=BSUD.3388;Interpro=NA
contig_1940	transdecoder	five_prime_UTR	3055	3426	.	+	.	ID=BSUD.3388.3.p1.utr5p1;Parent=BSUD.3388.3.p1
contig_1940	transdecoder	five_prime_UTR	22428	22619	.	+	.	ID=BSUD.3388.3.p1.utr5p2;Parent=BSUD.3388.3.p1
contig_1940	transdecoder	five_prime_UTR	23140	23674	.	+	.	ID=BSUD.3388.3.p1.utr5p3;Parent=BSUD.3388.3.p1
contig_1940	transdecoder	five_prime_UTR	24117	24180	.	+	.	ID=BSUD.3388.3.p1.utr5p4;Parent=BSUD.3388.3.p1
contig_1940	transdecoder	exon	3055	3426	.	+	.	ID=BSUD.3388.3.p1.exon1;Parent=BSUD.3388.3.p1
contig_1940	transdecoder	exon	22428	22619	.	+	.	ID=BSUD.3388.3.p1.exon2;Parent=BSUD.3388.3.p1
contig_1940	transdecoder	exon	23140	23674	.	+	.	ID=BSUD.3388.3.p1.exon3;Parent=BSUD.3388.3.p1
contig_1940	transdecoder	exon	24117	25836	.	+	.	ID=BSUD.3388.3.p1.exon4;Parent=BSUD.3388.3.p1
contig_1940	transdecoder	CDS	24181	24372	.	+	0	ID=cds.BSUD.3388.3.p1;Parent=BSUD.3388.3.p1
contig_1940	transdecoder	three_prime_UTR	24373	25836	.	+	.	ID=BSUD.3388.3.p1.utr3p1;Parent=BSUD.3388.3.p1
contig_1940	transdecoder	mRNA	17634	25836	.	+	.	ID=BSUD.3388.4.p2;Parent=BSUD.3388;Interpro=NA
contig_1940	transdecoder	five_prime_UTR	17634	17989	.	+	.	ID=BSUD.3388.4.p2.utr5p1;Parent=BSUD.3388.4.p2
contig_1940	transdecoder	five_prime_UTR	22428	24180	.	+	.	ID=BSUD.3388.4.p2.utr5p2;Parent=BSUD.3388.4.p2
contig_1940	transdecoder	exon	17634	17989	.	+	.	ID=BSUD.3388.4.p2.exon1;Parent=BSUD.3388.4.p2
contig_1940	transdecoder	exon	22428	25836	.	+	.	ID=BSUD.3388.4.p2.exon2;Parent=BSUD.3388.4.p2
contig_1940	transdecoder	CDS	24181	24372	.	+	0	ID=cds.BSUD.3388.4.p2;Parent=BSUD.3388.4.p2
contig_1940	transdecoder	three_prime_UTR	24373	25836	.	+	.	ID=BSUD.3388.4.p2.utr3p1;Parent=BSUD.3388.4.p2
contig_1940	transdecoder	mRNA	17662	25839	.	+	.	ID=BSUD.3388.5.p1;Parent=BSUD.3388;Interpro=NA
contig_1940	transdecoder	five_prime_UTR	17662	17989	.	+	.	ID=BSUD.3388.5.p1.utr5p1;Parent=BSUD.3388.5.p1
contig_1940	transdecoder	five_prime_UTR	22428	22619	.	+	.	ID=BSUD.3388.5.p1.utr5p2;Parent=BSUD.3388.5.p1
contig_1940	transdecoder	five_prime_UTR	23140	24180	.	+	.	ID=BSUD.3388.5.p1.utr5p3;Parent=BSUD.3388.5.p1
contig_1940	transdecoder	exon	17662	17989	.	+	.	ID=BSUD.3388.5.p1.exon1;Parent=BSUD.3388.5.p1
contig_1940	transdecoder	exon	22428	22619	.	+	.	ID=BSUD.3388.5.p1.exon2;Parent=BSUD.3388.5.p1
contig_1940	transdecoder	exon	23140	25839	.	+	.	ID=BSUD.3388.5.p1.exon3;Parent=BSUD.3388.5.p1
contig_1940	transdecoder	CDS	24181	24372	.	+	0	ID=cds.BSUD.3388.5.p1;Parent=BSUD.3388.5.p1
contig_1940	transdecoder	three_prime_UTR	24373	25839	.	+	.	ID=BSUD.3388.5.p1.utr3p1;Parent=BSUD.3388.5.p1
contig_1940	tRNAscan-SE	pseudogene_tRNA	19640	19707	29.6	-	.	ID=contig_1940.trna3;Name=contig_1940.tRNA3-ValTAC;isotype=Val;anticodon=TAC;gene_biotype=pseudogene
contig_1940	tRNAscan-SE	exon	19640	19707	.	-	.	ID=contig_1940.trna3.exon1;Parent=contig_1940.trna3
contig_1940	transdecoder	gene	38025	50160	.	+	.	ID=BSUD.3389;Interpro=IPR035897 (Toll/interleukin-1 receptor homology (TIR) domain superfamily)
contig_1940	transdecoder	mRNA	38025	44319	.	+	.	ID=BSUD.3389.1.p1;Parent=BSUD.3389;Interpro=IPR035897 (Toll/interleukin-1 receptor homology (TIR) domain superfamily)
contig_1940	transdecoder	five_prime_UTR	38025	38257	.	+	.	ID=BSUD.3389.1.p1.utr5p1;Parent=BSUD.3389.1.p1
contig_1940	transdecoder	five_prime_UTR	42889	42948	.	+	.	ID=BSUD.3389.1.p1.utr5p2;Parent=BSUD.3389.1.p1
contig_1940	transdecoder	exon	38025	38257	.	+	.	ID=BSUD.3389.1.p1.exon1;Parent=BSUD.3389.1.p1
contig_1940	transdecoder	exon	42889	44319	.	+	.	ID=BSUD.3389.1.p1.exon2;Parent=BSUD.3389.1.p1
contig_1940	transdecoder	CDS	42949	44034	.	+	0	ID=cds.BSUD.3389.1.p1;Parent=BSUD.3389.1.p1
contig_1940	transdecoder	three_prime_UTR	44035	44319	.	+	.	ID=BSUD.3389.1.p1.utr3p1;Parent=BSUD.3389.1.p1
contig_1940	transdecoder	mRNA	38025	50160	.	+	.	ID=BSUD.3389.2.p1;Parent=BSUD.3389;Interpro=IPR035897 (Toll/interleukin-1 receptor homology (TIR) domain superfamily)
contig_1940	transdecoder	five_prime_UTR	38025	38257	.	+	.	ID=BSUD.3389.2.p1.utr5p1;Parent=BSUD.3389.2.p1
contig_1940	transdecoder	five_prime_UTR	45653	45684	.	+	.	ID=BSUD.3389.2.p1.utr5p2;Parent=BSUD.3389.2.p1
contig_1940	transdecoder	exon	38025	38257	.	+	.	ID=BSUD.3389.2.p1.exon1;Parent=BSUD.3389.2.p1
contig_1940	transdecoder	exon	45653	45727	.	+	.	ID=BSUD.3389.2.p1.exon2;Parent=BSUD.3389.2.p1
contig_1940	transdecoder	CDS	45685	45727	.	+	0	ID=cds.BSUD.3389.2.p1;Parent=BSUD.3389.2.p1
contig_1940	transdecoder	exon	48111	50160	.	+	.	ID=BSUD.3389.2.p1.exon3;Parent=BSUD.3389.2.p1
contig_1940	transdecoder	CDS	48111	49096	.	+	2	ID=cds.BSUD.3389.2.p1;Parent=BSUD.3389.2.p1
contig_1940	transdecoder	three_prime_UTR	49097	50160	.	+	.	ID=BSUD.3389.2.p1.utr3p1;Parent=BSUD.3389.2.p1
contig_1940	transdecoder	mRNA	45458	50160	.	+	.	ID=BSUD.3389.3.p1;Parent=BSUD.3389;Interpro=IPR035897 (Toll/interleukin-1 receptor homology (TIR) domain superfamily)
contig_1940	transdecoder	five_prime_UTR	45458	45684	.	+	.	ID=BSUD.3389.3.p1.utr5p1;Parent=BSUD.3389.3.p1
contig_1940	transdecoder	exon	45458	45727	.	+	.	ID=BSUD.3389.3.p1.exon1;Parent=BSUD.3389.3.p1
contig_1940	transdecoder	CDS	45685	45727	.	+	0	ID=cds.BSUD.3389.3.p1;Parent=BSUD.3389.3.p1
contig_1940	transdecoder	exon	48111	50160	.	+	.	ID=BSUD.3389.3.p1.exon2;Parent=BSUD.3389.3.p1
contig_1940	transdecoder	CDS	48111	49096	.	+	2	ID=cds.BSUD.3389.3.p1;Parent=BSUD.3389.3.p1
contig_1940	transdecoder	three_prime_UTR	49097	50160	.	+	.	ID=BSUD.3389.3.p1.utr3p1;Parent=BSUD.3389.3.p1
contig_1940	transdecoder	gene	53825	60278	.	+	.	ID=BSUD.3390;Interpro=IPR035897 (Toll/interleukin-1 receptor homology (TIR) domain superfamily)
contig_1940	transdecoder	mRNA	53825	60278	.	+	.	ID=BSUD.3390.1.p1;Parent=BSUD.3390;Interpro=IPR035897 (Toll/interleukin-1 receptor homology (TIR) domain superfamily)
contig_1940	transdecoder	five_prime_UTR	53825	54084	.	+	.	ID=BSUD.3390.1.p1.utr5p1;Parent=BSUD.3390.1.p1
contig_1940	transdecoder	exon	53825	54133	.	+	.	ID=BSUD.3390.1.p1.exon1;Parent=BSUD.3390.1.p1
contig_1940	transdecoder	CDS	54085	54133	.	+	0	ID=cds.BSUD.3390.1.p1;Parent=BSUD.3390.1.p1
contig_1940	transdecoder	exon	56123	60278	.	+	.	ID=BSUD.3390.1.p1.exon2;Parent=BSUD.3390.1.p1
contig_1940	transdecoder	CDS	56123	57453	.	+	2	ID=cds.BSUD.3390.1.p1;Parent=BSUD.3390.1.p1
contig_1940	transdecoder	three_prime_UTR	57454	60278	.	+	.	ID=BSUD.3390.1.p1.utr3p1;Parent=BSUD.3390.1.p1
contig_1940	tRNAscan-SE	pseudogene_tRNA	60559	60629	24.0	-	.	ID=contig_1940.trna2;Name=contig_1940.tRNA2-GlyTCC;isotype=Gly;anticodon=TCC;gene_biotype=pseudogene
contig_1940	tRNAscan-SE	exon	60559	60629	.	-	.	ID=contig_1940.trna2.exon1;Parent=contig_1940.trna2
contig_1940	transdecoder	gene	96435	109566	.	-	.	ID=BSUD.3391;Interpro=IPR000276 (G protein-coupled receptor, rhodopsin-like)---IPR017452 (GPCR, rhodopsin-like, 7TM)---IPR019427 (7TM GPCR, serpentine receptor class w (Srw))
contig_1940	transdecoder	mRNA	96435	101615	.	-	.	ID=BSUD.3391.1.p1;Parent=BSUD.3391;Interpro=IPR000276 (G protein-coupled receptor, rhodopsin-like)---IPR017452 (GPCR, rhodopsin-like, 7TM)---IPR019427 (7TM GPCR, serpentine receptor class w (Srw))
contig_1940	transdecoder	five_prime_UTR	101221	101615	.	-	.	ID=BSUD.3391.1.p1.utr5p1;Parent=BSUD.3391.1.p1
contig_1940	transdecoder	five_prime_UTR	99304	100066	.	-	.	ID=BSUD.3391.1.p1.utr5p2;Parent=BSUD.3391.1.p1
contig_1940	transdecoder	exon	101221	101615	.	-	.	ID=BSUD.3391.1.p1.exon1;Parent=BSUD.3391.1.p1
contig_1940	transdecoder	exon	96435	100066	.	-	.	ID=BSUD.3391.1.p1.exon2;Parent=BSUD.3391.1.p1
contig_1940	transdecoder	CDS	98275	99303	.	-	0	ID=cds.BSUD.3391.1.p1;Parent=BSUD.3391.1.p1
contig_1940	transdecoder	three_prime_UTR	96435	98274	.	-	.	ID=BSUD.3391.1.p1.utr3p1;Parent=BSUD.3391.1.p1
contig_1940	transdecoder	mRNA	96435	109566	.	-	.	ID=BSUD.3391.2.p1;Parent=BSUD.3391;Interpro=IPR000276 (G protein-coupled receptor, rhodopsin-like)---IPR017452 (GPCR, rhodopsin-like, 7TM)---IPR019427 (7TM GPCR, serpentine receptor class w (Srw))
contig_1940	transdecoder	five_prime_UTR	109524	109566	.	-	.	ID=BSUD.3391.2.p1.utr5p1;Parent=BSUD.3391.2.p1
contig_1940	transdecoder	five_prime_UTR	109207	109329	.	-	.	ID=BSUD.3391.2.p1.utr5p2;Parent=BSUD.3391.2.p1
contig_1940	transdecoder	five_prime_UTR	102580	102667	.	-	.	ID=BSUD.3391.2.p1.utr5p3;Parent=BSUD.3391.2.p1
contig_1940	transdecoder	five_prime_UTR	99304	100066	.	-	.	ID=BSUD.3391.2.p1.utr5p4;Parent=BSUD.3391.2.p1
contig_1940	transdecoder	exon	109524	109566	.	-	.	ID=BSUD.3391.2.p1.exon1;Parent=BSUD.3391.2.p1
contig_1940	transdecoder	exon	109207	109329	.	-	.	ID=BSUD.3391.2.p1.exon2;Parent=BSUD.3391.2.p1
contig_1940	transdecoder	exon	102580	102667	.	-	.	ID=BSUD.3391.2.p1.exon3;Parent=BSUD.3391.2.p1
contig_1940	transdecoder	exon	96435	100066	.	-	.	ID=BSUD.3391.2.p1.exon4;Parent=BSUD.3391.2.p1
contig_1940	transdecoder	CDS	98275	99303	.	-	0	ID=cds.BSUD.3391.2.p1;Parent=BSUD.3391.2.p1
contig_1940	transdecoder	three_prime_UTR	96435	98274	.	-	.	ID=BSUD.3391.2.p1.utr3p1;Parent=BSUD.3391.2.p1
contig_1940	transdecoder	gene	117063	121331	.	+	.	ID=BSUD.3392;Interpro=NA
contig_1940	transdecoder	mRNA	117063	121331	.	+	.	ID=BSUD.3392.1.p1;Parent=BSUD.3392;Interpro=NA
contig_1940	transdecoder	five_prime_UTR	117063	117982	.	+	.	ID=BSUD.3392.1.p1.utr5p1;Parent=BSUD.3392.1.p1
contig_1940	transdecoder	exon	117063	118089	.	+	.	ID=BSUD.3392.1.p1.exon1;Parent=BSUD.3392.1.p1
contig_1940	transdecoder	CDS	117983	118089	.	+	0	ID=cds.BSUD.3392.1.p1;Parent=BSUD.3392.1.p1
contig_1940	transdecoder	exon	121269	121331	.	+	.	ID=BSUD.3392.1.p1.exon2;Parent=BSUD.3392.1.p1
contig_1940	transdecoder	CDS	121269	121329	.	+	1	ID=cds.BSUD.3392.1.p1;Parent=BSUD.3392.1.p1
contig_1940	tRNAscan-SE	tRNA	119986	120058	88.9	+	.	ID=contig_1940.trna1;Name=contig_1940.tRNA1-PheGAA;isotype=Phe;anticodon=GAA;gene_biotype=tRNA
contig_1940	tRNAscan-SE	exon	119986	120058	.	+	.	ID=contig_1940.trna1.exon1;Parent=contig_1940.trna1
contig_1942	transdecoder	gene	1529	4944	.	-	.	ID=BSUD.3393;Interpro=NA
contig_1942	transdecoder	mRNA	1529	4944	.	-	.	ID=BSUD.3393.1.p1;Parent=BSUD.3393;Interpro=NA
contig_1942	transdecoder	exon	4479	4944	.	-	.	ID=BSUD.3393.1.p1.exon1;Parent=BSUD.3393.1.p1
contig_1942	transdecoder	CDS	4793	4942	.	-	0	ID=cds.BSUD.3393.1.p1;Parent=BSUD.3393.1.p1
contig_1942	transdecoder	exon	1529	1606	.	-	.	ID=BSUD.3393.1.p1.exon2;Parent=BSUD.3393.1.p1
contig_1942	transdecoder	three_prime_UTR	4479	4792	.	-	.	ID=BSUD.3393.1.p1.utr3p1;Parent=BSUD.3393.1.p1
contig_1942	transdecoder	three_prime_UTR	1529	1606	.	-	.	ID=BSUD.3393.1.p1.utr3p2;Parent=BSUD.3393.1.p1
contig_1942	StringTie	gene	13521	13834	1000	+	.	ID=BSUD.3394
contig_1942	StringTie	transcript	13521	13834	1000	+	.	ID=BSUD.3394.1;Parent=BSUD.3394
contig_1942	StringTie	exon	13521	13834	1000	+	.	ID=BSUD.3394.1.exon1;Parent=BSUD.3394.1
contig_1943	transdecoder	gene	15904	41630	.	+	.	ID=BSUD.3396;Interpro=NA
contig_1943	transdecoder	mRNA	15904	40099	.	+	.	ID=BSUD.3396.1.p1;Parent=BSUD.3396;Interpro=NA
contig_1943	transdecoder	five_prime_UTR	15904	16332	.	+	.	ID=BSUD.3396.1.p1.utr5p1;Parent=BSUD.3396.1.p1
contig_1943	transdecoder	five_prime_UTR	16890	16985	.	+	.	ID=BSUD.3396.1.p1.utr5p2;Parent=BSUD.3396.1.p1
contig_1943	transdecoder	exon	15904	16332	.	+	.	ID=BSUD.3396.1.p1.exon1;Parent=BSUD.3396.1.p1
contig_1943	transdecoder	exon	16890	17079	.	+	.	ID=BSUD.3396.1.p1.exon2;Parent=BSUD.3396.1.p1
contig_1943	transdecoder	CDS	16986	17079	.	+	0	ID=cds.BSUD.3396.1.p1;Parent=BSUD.3396.1.p1
contig_1943	transdecoder	exon	37559	37706	.	+	.	ID=BSUD.3396.1.p1.exon3;Parent=BSUD.3396.1.p1
contig_1943	transdecoder	CDS	37559	37706	.	+	2	ID=cds.BSUD.3396.1.p1;Parent=BSUD.3396.1.p1
contig_1943	transdecoder	exon	38055	38230	.	+	.	ID=BSUD.3396.1.p1.exon4;Parent=BSUD.3396.1.p1
contig_1943	transdecoder	CDS	38055	38230	.	+	1	ID=cds.BSUD.3396.1.p1;Parent=BSUD.3396.1.p1
contig_1943	transdecoder	exon	38345	40099	.	+	.	ID=BSUD.3396.1.p1.exon5;Parent=BSUD.3396.1.p1
contig_1943	transdecoder	CDS	38345	38451	.	+	2	ID=cds.BSUD.3396.1.p1;Parent=BSUD.3396.1.p1
contig_1943	transdecoder	three_prime_UTR	38452	40099	.	+	.	ID=BSUD.3396.1.p1.utr3p1;Parent=BSUD.3396.1.p1
contig_1943	transdecoder	mRNA	15904	40031	.	+	.	ID=BSUD.3396.2.p1;Parent=BSUD.3396;Interpro=NA
contig_1943	transdecoder	five_prime_UTR	15904	16332	.	+	.	ID=BSUD.3396.2.p1.utr5p1;Parent=BSUD.3396.2.p1
contig_1943	transdecoder	five_prime_UTR	16788	16985	.	+	.	ID=BSUD.3396.2.p1.utr5p2;Parent=BSUD.3396.2.p1
contig_1943	transdecoder	exon	15904	16332	.	+	.	ID=BSUD.3396.2.p1.exon1;Parent=BSUD.3396.2.p1
contig_1943	transdecoder	exon	16788	17079	.	+	.	ID=BSUD.3396.2.p1.exon2;Parent=BSUD.3396.2.p1
contig_1943	transdecoder	CDS	16986	17079	.	+	0	ID=cds.BSUD.3396.2.p1;Parent=BSUD.3396.2.p1
contig_1943	transdecoder	exon	37559	37706	.	+	.	ID=BSUD.3396.2.p1.exon3;Parent=BSUD.3396.2.p1
contig_1943	transdecoder	CDS	37559	37706	.	+	2	ID=cds.BSUD.3396.2.p1;Parent=BSUD.3396.2.p1
contig_1943	transdecoder	exon	38055	38230	.	+	.	ID=BSUD.3396.2.p1.exon4;Parent=BSUD.3396.2.p1
contig_1943	transdecoder	CDS	38055	38230	.	+	1	ID=cds.BSUD.3396.2.p1;Parent=BSUD.3396.2.p1
contig_1943	transdecoder	exon	38345	40031	.	+	.	ID=BSUD.3396.2.p1.exon5;Parent=BSUD.3396.2.p1
contig_1943	transdecoder	CDS	38345	38451	.	+	2	ID=cds.BSUD.3396.2.p1;Parent=BSUD.3396.2.p1
contig_1943	transdecoder	three_prime_UTR	38452	40031	.	+	.	ID=BSUD.3396.2.p1.utr3p1;Parent=BSUD.3396.2.p1
contig_1943	transdecoder	mRNA	15934	41630	.	+	.	ID=BSUD.3396.3.p1;Parent=BSUD.3396;Interpro=NA
contig_1943	transdecoder	five_prime_UTR	15934	16213	.	+	.	ID=BSUD.3396.3.p1.utr5p1;Parent=BSUD.3396.3.p1
contig_1943	transdecoder	five_prime_UTR	16788	16985	.	+	.	ID=BSUD.3396.3.p1.utr5p2;Parent=BSUD.3396.3.p1
contig_1943	transdecoder	exon	15934	16213	.	+	.	ID=BSUD.3396.3.p1.exon1;Parent=BSUD.3396.3.p1
contig_1943	transdecoder	exon	16788	17079	.	+	.	ID=BSUD.3396.3.p1.exon2;Parent=BSUD.3396.3.p1
contig_1943	transdecoder	CDS	16986	17079	.	+	0	ID=cds.BSUD.3396.3.p1;Parent=BSUD.3396.3.p1
contig_1943	transdecoder	exon	37559	37706	.	+	.	ID=BSUD.3396.3.p1.exon3;Parent=BSUD.3396.3.p1
contig_1943	transdecoder	CDS	37559	37706	.	+	2	ID=cds.BSUD.3396.3.p1;Parent=BSUD.3396.3.p1
contig_1943	transdecoder	exon	38055	38230	.	+	.	ID=BSUD.3396.3.p1.exon4;Parent=BSUD.3396.3.p1
contig_1943	transdecoder	CDS	38055	38230	.	+	1	ID=cds.BSUD.3396.3.p1;Parent=BSUD.3396.3.p1
contig_1943	transdecoder	exon	38345	41630	.	+	.	ID=BSUD.3396.3.p1.exon5;Parent=BSUD.3396.3.p1
contig_1943	transdecoder	CDS	38345	38451	.	+	2	ID=cds.BSUD.3396.3.p1;Parent=BSUD.3396.3.p1
contig_1943	transdecoder	three_prime_UTR	38452	41630	.	+	.	ID=BSUD.3396.3.p1.utr3p1;Parent=BSUD.3396.3.p1
contig_1943	transdecoder	mRNA	15948	41630	.	+	.	ID=BSUD.3396.4.p1;Parent=BSUD.3396;Interpro=NA
contig_1943	transdecoder	five_prime_UTR	15948	16213	.	+	.	ID=BSUD.3396.4.p1.utr5p1;Parent=BSUD.3396.4.p1
contig_1943	transdecoder	five_prime_UTR	16890	16985	.	+	.	ID=BSUD.3396.4.p1.utr5p2;Parent=BSUD.3396.4.p1
contig_1943	transdecoder	exon	15948	16213	.	+	.	ID=BSUD.3396.4.p1.exon1;Parent=BSUD.3396.4.p1
contig_1943	transdecoder	exon	16890	17079	.	+	.	ID=BSUD.3396.4.p1.exon2;Parent=BSUD.3396.4.p1
contig_1943	transdecoder	CDS	16986	17079	.	+	0	ID=cds.BSUD.3396.4.p1;Parent=BSUD.3396.4.p1
contig_1943	transdecoder	exon	37559	37706	.	+	.	ID=BSUD.3396.4.p1.exon3;Parent=BSUD.3396.4.p1
contig_1943	transdecoder	CDS	37559	37706	.	+	2	ID=cds.BSUD.3396.4.p1;Parent=BSUD.3396.4.p1
contig_1943	transdecoder	exon	38055	38230	.	+	.	ID=BSUD.3396.4.p1.exon4;Parent=BSUD.3396.4.p1
contig_1943	transdecoder	CDS	38055	38230	.	+	1	ID=cds.BSUD.3396.4.p1;Parent=BSUD.3396.4.p1
contig_1943	transdecoder	exon	38345	41630	.	+	.	ID=BSUD.3396.4.p1.exon5;Parent=BSUD.3396.4.p1
contig_1943	transdecoder	CDS	38345	38451	.	+	2	ID=cds.BSUD.3396.4.p1;Parent=BSUD.3396.4.p1
contig_1943	transdecoder	three_prime_UTR	38452	41630	.	+	.	ID=BSUD.3396.4.p1.utr3p1;Parent=BSUD.3396.4.p1
contig_1943	transdecoder	mRNA	15957	40031	.	+	.	ID=BSUD.3396.5.p1;Parent=BSUD.3396;Interpro=NA
contig_1943	transdecoder	five_prime_UTR	15957	16985	.	+	.	ID=BSUD.3396.5.p1.utr5p1;Parent=BSUD.3396.5.p1
contig_1943	transdecoder	exon	15957	17079	.	+	.	ID=BSUD.3396.5.p1.exon1;Parent=BSUD.3396.5.p1
contig_1943	transdecoder	CDS	16986	17079	.	+	0	ID=cds.BSUD.3396.5.p1;Parent=BSUD.3396.5.p1
contig_1943	transdecoder	exon	37559	37706	.	+	.	ID=BSUD.3396.5.p1.exon2;Parent=BSUD.3396.5.p1
contig_1943	transdecoder	CDS	37559	37706	.	+	2	ID=cds.BSUD.3396.5.p1;Parent=BSUD.3396.5.p1
contig_1943	transdecoder	exon	38055	38230	.	+	.	ID=BSUD.3396.5.p1.exon3;Parent=BSUD.3396.5.p1
contig_1943	transdecoder	CDS	38055	38230	.	+	1	ID=cds.BSUD.3396.5.p1;Parent=BSUD.3396.5.p1
contig_1943	transdecoder	exon	38345	40031	.	+	.	ID=BSUD.3396.5.p1.exon4;Parent=BSUD.3396.5.p1
contig_1943	transdecoder	CDS	38345	38451	.	+	2	ID=cds.BSUD.3396.5.p1;Parent=BSUD.3396.5.p1
contig_1943	transdecoder	three_prime_UTR	38452	40031	.	+	.	ID=BSUD.3396.5.p1.utr3p1;Parent=BSUD.3396.5.p1
contig_1945	transdecoder	gene	15272	17848	.	-	.	ID=BSUD.3395;Interpro=IPR041588 (Integrase zinc-binding domain)
contig_1945	transdecoder	mRNA	15272	17848	.	-	.	ID=BSUD.3395.1.p1;Parent=BSUD.3395;Interpro=IPR041588 (Integrase zinc-binding domain)
contig_1945	transdecoder	five_prime_UTR	16901	17848	.	-	.	ID=BSUD.3395.1.p1.utr5p1;Parent=BSUD.3395.1.p1
contig_1945	transdecoder	five_prime_UTR	16546	16808	.	-	.	ID=BSUD.3395.1.p1.utr5p2;Parent=BSUD.3395.1.p1
contig_1945	transdecoder	exon	16901	17848	.	-	.	ID=BSUD.3395.1.p1.exon1;Parent=BSUD.3395.1.p1
contig_1945	transdecoder	exon	15272	16808	.	-	.	ID=BSUD.3395.1.p1.exon2;Parent=BSUD.3395.1.p1
contig_1945	transdecoder	CDS	15274	16545	.	-	0	ID=cds.BSUD.3395.1.p1;Parent=BSUD.3395.1.p1
contig_1951	transdecoder	gene	476	6416	.	-	.	ID=BSUD.3397;Interpro=IPR002035 (von Willebrand factor, type A)---IPR005161 (Ku70/Ku80, N-terminal alpha/beta)---IPR016194 (SPOC-like, C-terminal domain superfamily)---IPR036465 (von Willebrand factor A-like domain superfamily)
contig_1951	transdecoder	mRNA	476	6416	.	-	.	ID=BSUD.3397.1.p1;Parent=BSUD.3397;Interpro=IPR002035 (von Willebrand factor, type A)---IPR005161 (Ku70/Ku80, N-terminal alpha/beta)---IPR016194 (SPOC-like, C-terminal domain superfamily)---IPR036465 (von Willebrand factor A-like domain superfamily)
contig_1951	transdecoder	five_prime_UTR	6340	6416	.	-	.	ID=BSUD.3397.1.p1.utr5p1;Parent=BSUD.3397.1.p1
contig_1951	transdecoder	exon	6325	6416	.	-	.	ID=BSUD.3397.1.p1.exon1;Parent=BSUD.3397.1.p1
contig_1951	transdecoder	CDS	6325	6339	.	-	0	ID=cds.BSUD.3397.1.p1;Parent=BSUD.3397.1.p1
contig_1951	transdecoder	exon	5004	5117	.	-	.	ID=BSUD.3397.1.p1.exon2;Parent=BSUD.3397.1.p1
contig_1951	transdecoder	CDS	5004	5117	.	-	0	ID=cds.BSUD.3397.1.p1;Parent=BSUD.3397.1.p1
contig_1951	transdecoder	exon	4607	4790	.	-	.	ID=BSUD.3397.1.p1.exon3;Parent=BSUD.3397.1.p1
contig_1951	transdecoder	CDS	4607	4790	.	-	0	ID=cds.BSUD.3397.1.p1;Parent=BSUD.3397.1.p1
contig_1951	transdecoder	exon	3931	3979	.	-	.	ID=BSUD.3397.1.p1.exon4;Parent=BSUD.3397.1.p1
contig_1951	transdecoder	CDS	3931	3979	.	-	2	ID=cds.BSUD.3397.1.p1;Parent=BSUD.3397.1.p1
contig_1951	transdecoder	exon	3114	3245	.	-	.	ID=BSUD.3397.1.p1.exon5;Parent=BSUD.3397.1.p1
contig_1951	transdecoder	CDS	3114	3245	.	-	1	ID=cds.BSUD.3397.1.p1;Parent=BSUD.3397.1.p1
contig_1951	transdecoder	exon	1724	1894	.	-	.	ID=BSUD.3397.1.p1.exon6;Parent=BSUD.3397.1.p1
contig_1951	transdecoder	CDS	1724	1894	.	-	1	ID=cds.BSUD.3397.1.p1;Parent=BSUD.3397.1.p1
contig_1951	transdecoder	exon	959	1070	.	-	.	ID=BSUD.3397.1.p1.exon7;Parent=BSUD.3397.1.p1
contig_1951	transdecoder	CDS	959	1070	.	-	1	ID=cds.BSUD.3397.1.p1;Parent=BSUD.3397.1.p1
contig_1951	transdecoder	exon	476	613	.	-	.	ID=BSUD.3397.1.p1.exon8;Parent=BSUD.3397.1.p1
contig_1951	transdecoder	CDS	476	613	.	-	0	ID=cds.BSUD.3397.1.p1;Parent=BSUD.3397.1.p1
contig_1951	tRNAscan-SE	pseudogene_tRNA	5206	5278	39.9	+	.	ID=contig_1951.trna1;Name=contig_1951.tRNA1-ArgTCT;isotype=Arg;anticodon=TCT;gene_biotype=pseudogene
contig_1951	tRNAscan-SE	exon	5206	5278	.	+	.	ID=contig_1951.trna1.exon1;Parent=contig_1951.trna1
contig_1951	transdecoder	gene	6421	50732	.	+	.	ID=BSUD.3398;Interpro=IPR002347 (Short-chain dehydrogenase/reductase SDR)---IPR036291 (NAD(P)-binding domain superfamily)
contig_1951	transdecoder	mRNA	6421	50732	.	+	.	ID=BSUD.3398.1.p1;Parent=BSUD.3398;Interpro=IPR002347 (Short-chain dehydrogenase/reductase SDR)---IPR036291 (NAD(P)-binding domain superfamily)
contig_1951	transdecoder	five_prime_UTR	6421	6567	.	+	.	ID=BSUD.3398.1.p1.utr5p1;Parent=BSUD.3398.1.p1
contig_1951	transdecoder	five_prime_UTR	9291	9338	.	+	.	ID=BSUD.3398.1.p1.utr5p2;Parent=BSUD.3398.1.p1
contig_1951	transdecoder	exon	6421	6567	.	+	.	ID=BSUD.3398.1.p1.exon1;Parent=BSUD.3398.1.p1
contig_1951	transdecoder	exon	9291	9622	.	+	.	ID=BSUD.3398.1.p1.exon2;Parent=BSUD.3398.1.p1
contig_1951	transdecoder	CDS	9339	9622	.	+	0	ID=cds.BSUD.3398.1.p1;Parent=BSUD.3398.1.p1
contig_1951	transdecoder	exon	20098	20263	.	+	.	ID=BSUD.3398.1.p1.exon3;Parent=BSUD.3398.1.p1
contig_1951	transdecoder	CDS	20098	20263	.	+	1	ID=cds.BSUD.3398.1.p1;Parent=BSUD.3398.1.p1
contig_1951	transdecoder	exon	41651	41757	.	+	.	ID=BSUD.3398.1.p1.exon4;Parent=BSUD.3398.1.p1
contig_1951	transdecoder	CDS	41651	41757	.	+	0	ID=cds.BSUD.3398.1.p1;Parent=BSUD.3398.1.p1
contig_1951	transdecoder	exon	45012	45149	.	+	.	ID=BSUD.3398.1.p1.exon5;Parent=BSUD.3398.1.p1
contig_1951	transdecoder	CDS	45012	45149	.	+	1	ID=cds.BSUD.3398.1.p1;Parent=BSUD.3398.1.p1
contig_1951	transdecoder	exon	47044	47169	.	+	.	ID=BSUD.3398.1.p1.exon6;Parent=BSUD.3398.1.p1
contig_1951	transdecoder	CDS	47044	47169	.	+	1	ID=cds.BSUD.3398.1.p1;Parent=BSUD.3398.1.p1
contig_1951	transdecoder	exon	48471	50732	.	+	.	ID=BSUD.3398.1.p1.exon7;Parent=BSUD.3398.1.p1
contig_1951	transdecoder	CDS	48471	48567	.	+	1	ID=cds.BSUD.3398.1.p1;Parent=BSUD.3398.1.p1
contig_1951	transdecoder	three_prime_UTR	48568	50732	.	+	.	ID=BSUD.3398.1.p1.utr3p1;Parent=BSUD.3398.1.p1
contig_1951	tRNAscan-SE	pseudogene_tRNA	48202	48269	20.2	-	.	ID=contig_1951.trna2;Name=contig_1951.tRNA2-UndetNNN;isotype=Undet;anticodon=NNN;gene_biotype=pseudogene
contig_1951	tRNAscan-SE	exon	48202	48269	.	-	.	ID=contig_1951.trna2.exon1;Parent=contig_1951.trna2
contig_1951	transdecoder	gene	49464	52147	.	-	.	ID=BSUD.3399;Interpro=NA
contig_1951	transdecoder	mRNA	49464	52147	.	-	.	ID=BSUD.3399.1.p1;Parent=BSUD.3399;Interpro=NA
contig_1951	transdecoder	five_prime_UTR	51897	52147	.	-	.	ID=BSUD.3399.1.p1.utr5p1;Parent=BSUD.3399.1.p1
contig_1951	transdecoder	exon	49464	52147	.	-	.	ID=BSUD.3399.1.p1.exon1;Parent=BSUD.3399.1.p1
contig_1951	transdecoder	CDS	51693	51896	.	-	0	ID=cds.BSUD.3399.1.p1;Parent=BSUD.3399.1.p1
contig_1951	transdecoder	three_prime_UTR	49464	51692	.	-	.	ID=BSUD.3399.1.p1.utr3p1;Parent=BSUD.3399.1.p1
contig_1952	transdecoder	gene	227	10061	.	-	.	ID=BSUD.3404;Interpro=IPR001810 (F-box domain)---IPR036047 (F-box-like domain superfamily)
contig_1952	transdecoder	mRNA	227	10061	.	-	.	ID=BSUD.3404.1.p1;Parent=BSUD.3404;Interpro=IPR001810 (F-box domain)---IPR036047 (F-box-like domain superfamily)
contig_1952	transdecoder	five_prime_UTR	9760	10061	.	-	.	ID=BSUD.3404.1.p1.utr5p1;Parent=BSUD.3404.1.p1
contig_1952	transdecoder	exon	9688	10061	.	-	.	ID=BSUD.3404.1.p1.exon1;Parent=BSUD.3404.1.p1
contig_1952	transdecoder	CDS	9688	9759	.	-	0	ID=cds.BSUD.3404.1.p1;Parent=BSUD.3404.1.p1
contig_1952	transdecoder	exon	6234	6269	.	-	.	ID=BSUD.3404.1.p1.exon2;Parent=BSUD.3404.1.p1
contig_1952	transdecoder	CDS	6234	6269	.	-	0	ID=cds.BSUD.3404.1.p1;Parent=BSUD.3404.1.p1
contig_1952	transdecoder	exon	5862	6068	.	-	.	ID=BSUD.3404.1.p1.exon3;Parent=BSUD.3404.1.p1
contig_1952	transdecoder	CDS	5862	6068	.	-	0	ID=cds.BSUD.3404.1.p1;Parent=BSUD.3404.1.p1
contig_1952	transdecoder	exon	3306	3470	.	-	.	ID=BSUD.3404.1.p1.exon4;Parent=BSUD.3404.1.p1
contig_1952	transdecoder	CDS	3306	3470	.	-	0	ID=cds.BSUD.3404.1.p1;Parent=BSUD.3404.1.p1
contig_1952	transdecoder	exon	2497	2678	.	-	.	ID=BSUD.3404.1.p1.exon5;Parent=BSUD.3404.1.p1
contig_1952	transdecoder	CDS	2497	2678	.	-	0	ID=cds.BSUD.3404.1.p1;Parent=BSUD.3404.1.p1
contig_1952	transdecoder	exon	1773	1887	.	-	.	ID=BSUD.3404.1.p1.exon6;Parent=BSUD.3404.1.p1
contig_1952	transdecoder	CDS	1773	1887	.	-	1	ID=cds.BSUD.3404.1.p1;Parent=BSUD.3404.1.p1
contig_1952	transdecoder	exon	227	426	.	-	.	ID=BSUD.3404.1.p1.exon7;Parent=BSUD.3404.1.p1
contig_1952	transdecoder	CDS	229	426	.	-	0	ID=cds.BSUD.3404.1.p1;Parent=BSUD.3404.1.p1
contig_1952	tRNAscan-SE	pseudogene_tRNA	1981	2049	21.0	+	.	ID=contig_1952.trna1;Name=contig_1952.tRNA1-GlyTCC;isotype=Gly;anticodon=TCC;gene_biotype=pseudogene
contig_1952	tRNAscan-SE	exon	1981	2049	.	+	.	ID=contig_1952.trna1.exon1;Parent=contig_1952.trna1
contig_1952	transdecoder	gene	10068	33151	.	+	.	ID=BSUD.3405;Interpro=IPR014720 (Double-stranded RNA-binding domain)---IPR032478 (Staufen, C-terminal)---IPR044464 (Staufen 2, second double-stranded RNA binding domain)
contig_1952	transdecoder	mRNA	10068	33151	.	+	.	ID=BSUD.3405.1.p1;Parent=BSUD.3405;Interpro=IPR014720 (Double-stranded RNA-binding domain)---IPR032478 (Staufen, C-terminal)---IPR044464 (Staufen 2, second double-stranded RNA binding domain)
contig_1952	transdecoder	five_prime_UTR	10068	10211	.	+	.	ID=BSUD.3405.1.p1.utr5p1;Parent=BSUD.3405.1.p1
contig_1952	transdecoder	five_prime_UTR	21821	21877	.	+	.	ID=BSUD.3405.1.p1.utr5p2;Parent=BSUD.3405.1.p1
contig_1952	transdecoder	exon	10068	10211	.	+	.	ID=BSUD.3405.1.p1.exon1;Parent=BSUD.3405.1.p1
contig_1952	transdecoder	exon	21821	21974	.	+	.	ID=BSUD.3405.1.p1.exon2;Parent=BSUD.3405.1.p1
contig_1952	transdecoder	CDS	21878	21974	.	+	0	ID=cds.BSUD.3405.1.p1;Parent=BSUD.3405.1.p1
contig_1952	transdecoder	exon	22344	22529	.	+	.	ID=BSUD.3405.1.p1.exon3;Parent=BSUD.3405.1.p1
contig_1952	transdecoder	CDS	22344	22529	.	+	2	ID=cds.BSUD.3405.1.p1;Parent=BSUD.3405.1.p1
contig_1952	transdecoder	exon	24067	24521	.	+	.	ID=BSUD.3405.1.p1.exon4;Parent=BSUD.3405.1.p1
contig_1952	transdecoder	CDS	24067	24521	.	+	2	ID=cds.BSUD.3405.1.p1;Parent=BSUD.3405.1.p1
contig_1952	transdecoder	exon	25048	25167	.	+	.	ID=BSUD.3405.1.p1.exon5;Parent=BSUD.3405.1.p1
contig_1952	transdecoder	CDS	25048	25167	.	+	0	ID=cds.BSUD.3405.1.p1;Parent=BSUD.3405.1.p1
contig_1952	transdecoder	exon	25926	26145	.	+	.	ID=BSUD.3405.1.p1.exon6;Parent=BSUD.3405.1.p1
contig_1952	transdecoder	CDS	25926	26145	.	+	0	ID=cds.BSUD.3405.1.p1;Parent=BSUD.3405.1.p1
contig_1952	transdecoder	exon	26236	26374	.	+	.	ID=BSUD.3405.1.p1.exon7;Parent=BSUD.3405.1.p1
contig_1952	transdecoder	CDS	26236	26374	.	+	2	ID=cds.BSUD.3405.1.p1;Parent=BSUD.3405.1.p1
contig_1952	transdecoder	exon	26849	27108	.	+	.	ID=BSUD.3405.1.p1.exon8;Parent=BSUD.3405.1.p1
contig_1952	transdecoder	CDS	26849	27108	.	+	1	ID=cds.BSUD.3405.1.p1;Parent=BSUD.3405.1.p1
contig_1952	transdecoder	exon	27242	27312	.	+	.	ID=BSUD.3405.1.p1.exon9;Parent=BSUD.3405.1.p1
contig_1952	transdecoder	CDS	27242	27312	.	+	2	ID=cds.BSUD.3405.1.p1;Parent=BSUD.3405.1.p1
contig_1952	transdecoder	exon	27721	27948	.	+	.	ID=BSUD.3405.1.p1.exon10;Parent=BSUD.3405.1.p1
contig_1952	transdecoder	CDS	27721	27948	.	+	0	ID=cds.BSUD.3405.1.p1;Parent=BSUD.3405.1.p1
contig_1952	transdecoder	exon	29420	29578	.	+	.	ID=BSUD.3405.1.p1.exon11;Parent=BSUD.3405.1.p1
contig_1952	transdecoder	CDS	29420	29578	.	+	0	ID=cds.BSUD.3405.1.p1;Parent=BSUD.3405.1.p1
contig_1952	transdecoder	exon	29964	30116	.	+	.	ID=BSUD.3405.1.p1.exon12;Parent=BSUD.3405.1.p1
contig_1952	transdecoder	CDS	29964	30116	.	+	0	ID=cds.BSUD.3405.1.p1;Parent=BSUD.3405.1.p1
contig_1952	transdecoder	exon	30236	30398	.	+	.	ID=BSUD.3405.1.p1.exon13;Parent=BSUD.3405.1.p1
contig_1952	transdecoder	CDS	30236	30398	.	+	0	ID=cds.BSUD.3405.1.p1;Parent=BSUD.3405.1.p1
contig_1952	transdecoder	exon	30508	30659	.	+	.	ID=BSUD.3405.1.p1.exon14;Parent=BSUD.3405.1.p1
contig_1952	transdecoder	CDS	30508	30659	.	+	2	ID=cds.BSUD.3405.1.p1;Parent=BSUD.3405.1.p1
contig_1952	transdecoder	exon	30764	30933	.	+	.	ID=BSUD.3405.1.p1.exon15;Parent=BSUD.3405.1.p1
contig_1952	transdecoder	CDS	30764	30933	.	+	0	ID=cds.BSUD.3405.1.p1;Parent=BSUD.3405.1.p1
contig_1952	transdecoder	exon	31408	33151	.	+	.	ID=BSUD.3405.1.p1.exon16;Parent=BSUD.3405.1.p1
contig_1952	transdecoder	CDS	31408	31474	.	+	1	ID=cds.BSUD.3405.1.p1;Parent=BSUD.3405.1.p1
contig_1952	transdecoder	three_prime_UTR	31475	33151	.	+	.	ID=BSUD.3405.1.p1.utr3p1;Parent=BSUD.3405.1.p1
contig_1952	transdecoder	gene	67564	69448	.	+	.	ID=BSUD.3400;Interpro=IPR001129 (Membrane-associated, eicosanoid/glutathione metabolism (MAPEG) protein)---IPR023352 (Membrane associated eicosanoid/glutathione metabolism-like domain superfamily)
contig_1952	transdecoder	mRNA	67564	69448	.	+	.	ID=BSUD.3400.1.p1;Parent=BSUD.3400;Interpro=IPR001129 (Membrane-associated, eicosanoid/glutathione metabolism (MAPEG) protein)---IPR023352 (Membrane associated eicosanoid/glutathione metabolism-like domain superfamily)
contig_1952	transdecoder	five_prime_UTR	67564	67659	.	+	.	ID=BSUD.3400.1.p1.utr5p1;Parent=BSUD.3400.1.p1
contig_1952	transdecoder	five_prime_UTR	68451	68468	.	+	.	ID=BSUD.3400.1.p1.utr5p2;Parent=BSUD.3400.1.p1
contig_1952	transdecoder	exon	67564	67659	.	+	.	ID=BSUD.3400.1.p1.exon1;Parent=BSUD.3400.1.p1
contig_1952	transdecoder	exon	68451	69448	.	+	.	ID=BSUD.3400.1.p1.exon2;Parent=BSUD.3400.1.p1
contig_1952	transdecoder	CDS	68469	69077	.	+	0	ID=cds.BSUD.3400.1.p1;Parent=BSUD.3400.1.p1
contig_1952	transdecoder	three_prime_UTR	69078	69448	.	+	.	ID=BSUD.3400.1.p1.utr3p1;Parent=BSUD.3400.1.p1
contig_1952	transdecoder	gene	71567	108432	.	+	.	ID=BSUD.3401;Interpro=IPR001129 (Membrane-associated, eicosanoid/glutathione metabolism (MAPEG) protein)---IPR023352 (Membrane associated eicosanoid/glutathione metabolism-like domain superfamily)
contig_1952	transdecoder	mRNA	71567	108431	.	+	.	ID=BSUD.3401.1.p1;Parent=BSUD.3401;Interpro=IPR001129 (Membrane-associated, eicosanoid/glutathione metabolism (MAPEG) protein)---IPR023352 (Membrane associated eicosanoid/glutathione metabolism-like domain superfamily)
contig_1952	transdecoder	five_prime_UTR	71567	71651	.	+	.	ID=BSUD.3401.1.p1.utr5p1;Parent=BSUD.3401.1.p1
contig_1952	transdecoder	five_prime_UTR	104355	104549	.	+	.	ID=BSUD.3401.1.p1.utr5p2;Parent=BSUD.3401.1.p1
contig_1952	transdecoder	five_prime_UTR	106081	106105	.	+	.	ID=BSUD.3401.1.p1.utr5p3;Parent=BSUD.3401.1.p1
contig_1952	transdecoder	exon	71567	71651	.	+	.	ID=BSUD.3401.1.p1.exon1;Parent=BSUD.3401.1.p1
contig_1952	transdecoder	exon	104355	104549	.	+	.	ID=BSUD.3401.1.p1.exon2;Parent=BSUD.3401.1.p1
contig_1952	transdecoder	exon	106081	108431	.	+	.	ID=BSUD.3401.1.p1.exon3;Parent=BSUD.3401.1.p1
contig_1952	transdecoder	CDS	106106	106645	.	+	0	ID=cds.BSUD.3401.1.p1;Parent=BSUD.3401.1.p1
contig_1952	transdecoder	three_prime_UTR	106646	108431	.	+	.	ID=BSUD.3401.1.p1.utr3p1;Parent=BSUD.3401.1.p1
contig_1952	transdecoder	mRNA	77947	108432	.	+	.	ID=BSUD.3401.2.p1;Parent=BSUD.3401;Interpro=IPR001129 (Membrane-associated, eicosanoid/glutathione metabolism (MAPEG) protein)---IPR023352 (Membrane associated eicosanoid/glutathione metabolism-like domain superfamily)
contig_1952	transdecoder	five_prime_UTR	77947	78154	.	+	.	ID=BSUD.3401.2.p1.utr5p1;Parent=BSUD.3401.2.p1
contig_1952	transdecoder	five_prime_UTR	104355	104549	.	+	.	ID=BSUD.3401.2.p1.utr5p2;Parent=BSUD.3401.2.p1
contig_1952	transdecoder	five_prime_UTR	106081	106105	.	+	.	ID=BSUD.3401.2.p1.utr5p3;Parent=BSUD.3401.2.p1
contig_1952	transdecoder	exon	77947	78154	.	+	.	ID=BSUD.3401.2.p1.exon1;Parent=BSUD.3401.2.p1
contig_1952	transdecoder	exon	104355	104549	.	+	.	ID=BSUD.3401.2.p1.exon2;Parent=BSUD.3401.2.p1
contig_1952	transdecoder	exon	106081	108432	.	+	.	ID=BSUD.3401.2.p1.exon3;Parent=BSUD.3401.2.p1
contig_1952	transdecoder	CDS	106106	106645	.	+	0	ID=cds.BSUD.3401.2.p1;Parent=BSUD.3401.2.p1
contig_1952	transdecoder	three_prime_UTR	106646	108432	.	+	.	ID=BSUD.3401.2.p1.utr3p1;Parent=BSUD.3401.2.p1
contig_1952	transdecoder	mRNA	77968	108431	.	+	.	ID=BSUD.3401.3.p1;Parent=BSUD.3401;Interpro=IPR001129 (Membrane-associated, eicosanoid/glutathione metabolism (MAPEG) protein)---IPR023352 (Membrane associated eicosanoid/glutathione metabolism-like domain superfamily)
contig_1952	transdecoder	five_prime_UTR	77968	78154	.	+	.	ID=BSUD.3401.3.p1.utr5p1;Parent=BSUD.3401.3.p1
contig_1952	transdecoder	five_prime_UTR	106081	106105	.	+	.	ID=BSUD.3401.3.p1.utr5p2;Parent=BSUD.3401.3.p1
contig_1952	transdecoder	exon	77968	78154	.	+	.	ID=BSUD.3401.3.p1.exon1;Parent=BSUD.3401.3.p1
contig_1952	transdecoder	exon	106081	108431	.	+	.	ID=BSUD.3401.3.p1.exon2;Parent=BSUD.3401.3.p1
contig_1952	transdecoder	CDS	106106	106645	.	+	0	ID=cds.BSUD.3401.3.p1;Parent=BSUD.3401.3.p1
contig_1952	transdecoder	three_prime_UTR	106646	108431	.	+	.	ID=BSUD.3401.3.p1.utr3p1;Parent=BSUD.3401.3.p1
contig_1952	transdecoder	mRNA	77996	108431	.	+	.	ID=BSUD.3401.4.p1;Parent=BSUD.3401;Interpro=IPR001129 (Membrane-associated, eicosanoid/glutathione metabolism (MAPEG) protein)---IPR023352 (Membrane associated eicosanoid/glutathione metabolism-like domain superfamily)
contig_1952	transdecoder	five_prime_UTR	77996	78276	.	+	.	ID=BSUD.3401.4.p1.utr5p1;Parent=BSUD.3401.4.p1
contig_1952	transdecoder	five_prime_UTR	104355	104549	.	+	.	ID=BSUD.3401.4.p1.utr5p2;Parent=BSUD.3401.4.p1
contig_1952	transdecoder	five_prime_UTR	106081	106105	.	+	.	ID=BSUD.3401.4.p1.utr5p3;Parent=BSUD.3401.4.p1
contig_1952	transdecoder	exon	77996	78276	.	+	.	ID=BSUD.3401.4.p1.exon1;Parent=BSUD.3401.4.p1
contig_1952	transdecoder	exon	104355	104549	.	+	.	ID=BSUD.3401.4.p1.exon2;Parent=BSUD.3401.4.p1
contig_1952	transdecoder	exon	106081	108431	.	+	.	ID=BSUD.3401.4.p1.exon3;Parent=BSUD.3401.4.p1
contig_1952	transdecoder	CDS	106106	106645	.	+	0	ID=cds.BSUD.3401.4.p1;Parent=BSUD.3401.4.p1
contig_1952	transdecoder	three_prime_UTR	106646	108431	.	+	.	ID=BSUD.3401.4.p1.utr3p1;Parent=BSUD.3401.4.p1
contig_1952	tRNAscan-SE	tRNA	103571	103641	61.9	+	.	ID=contig_1952.trna2;Name=contig_1952.tRNA2-GlyGCC;isotype=Gly;anticodon=GCC;gene_biotype=tRNA
contig_1952	tRNAscan-SE	exon	103571	103641	.	+	.	ID=contig_1952.trna2.exon1;Parent=contig_1952.trna2
contig_1952	tRNAscan-SE	pseudogene_tRNA	109053	109121	36.5	+	.	ID=contig_1952.trna3;Name=contig_1952.tRNA3-GlyTCC;isotype=Gly;anticodon=TCC;gene_biotype=pseudogene
contig_1952	tRNAscan-SE	exon	109053	109121	.	+	.	ID=contig_1952.trna3.exon1;Parent=contig_1952.trna3
contig_1952	transdecoder	gene	114214	118755	.	-	.	ID=BSUD.3402;Interpro=IPR000483 (Cysteine-rich flanking region, C-terminal)---IPR001611 (Leucine-rich repeat)---IPR003591 (Leucine-rich repeat, typical subtype)---IPR032675 (Leucine-rich repeat domain superfamily)
contig_1952	transdecoder	mRNA	114214	118755	.	-	.	ID=BSUD.3402.1.p1;Parent=BSUD.3402;Interpro=IPR000483 (Cysteine-rich flanking region, C-terminal)---IPR001611 (Leucine-rich repeat)---IPR003591 (Leucine-rich repeat, typical subtype)---IPR032675 (Leucine-rich repeat domain superfamily)
contig_1952	transdecoder	five_prime_UTR	118537	118755	.	-	.	ID=BSUD.3402.1.p1.utr5p1;Parent=BSUD.3402.1.p1
contig_1952	transdecoder	five_prime_UTR	118018	118057	.	-	.	ID=BSUD.3402.1.p1.utr5p2;Parent=BSUD.3402.1.p1
contig_1952	transdecoder	exon	118537	118755	.	-	.	ID=BSUD.3402.1.p1.exon1;Parent=BSUD.3402.1.p1
contig_1952	transdecoder	exon	115437	118057	.	-	.	ID=BSUD.3402.1.p1.exon2;Parent=BSUD.3402.1.p1
contig_1952	transdecoder	CDS	115437	118017	.	-	0	ID=cds.BSUD.3402.1.p1;Parent=BSUD.3402.1.p1
contig_1952	transdecoder	exon	114214	114908	.	-	.	ID=BSUD.3402.1.p1.exon3;Parent=BSUD.3402.1.p1
contig_1952	transdecoder	CDS	114595	114908	.	-	2	ID=cds.BSUD.3402.1.p1;Parent=BSUD.3402.1.p1
contig_1952	transdecoder	three_prime_UTR	114214	114594	.	-	.	ID=BSUD.3402.1.p1.utr3p1;Parent=BSUD.3402.1.p1
contig_1956	transdecoder	gene	377	24156	.	+	.	ID=BSUD.3403;Interpro=IPR002126 (Cadherin-like)---IPR015919 (Cadherin-like superfamily)---IPR039808 (Cadherin)
contig_1956	transdecoder	mRNA	377	24156	.	+	.	ID=BSUD.3403.1.p1;Parent=BSUD.3403;Interpro=IPR002126 (Cadherin-like)---IPR015919 (Cadherin-like superfamily)---IPR039808 (Cadherin)
contig_1956	transdecoder	exon	377	519	.	+	.	ID=BSUD.3403.1.p1.exon1;Parent=BSUD.3403.1.p1
contig_1956	transdecoder	CDS	378	519	.	+	0	ID=cds.BSUD.3403.1.p1;Parent=BSUD.3403.1.p1
contig_1956	transdecoder	exon	2120	2245	.	+	.	ID=BSUD.3403.1.p1.exon2;Parent=BSUD.3403.1.p1
contig_1956	transdecoder	CDS	2120	2245	.	+	2	ID=cds.BSUD.3403.1.p1;Parent=BSUD.3403.1.p1
contig_1956	transdecoder	exon	3302	3404	.	+	.	ID=BSUD.3403.1.p1.exon3;Parent=BSUD.3403.1.p1
contig_1956	transdecoder	CDS	3302	3404	.	+	2	ID=cds.BSUD.3403.1.p1;Parent=BSUD.3403.1.p1
contig_1956	transdecoder	exon	5430	5512	.	+	.	ID=BSUD.3403.1.p1.exon4;Parent=BSUD.3403.1.p1
contig_1956	transdecoder	CDS	5430	5512	.	+	1	ID=cds.BSUD.3403.1.p1;Parent=BSUD.3403.1.p1
contig_1956	transdecoder	exon	5708	5816	.	+	.	ID=BSUD.3403.1.p1.exon5;Parent=BSUD.3403.1.p1
contig_1956	transdecoder	CDS	5708	5816	.	+	2	ID=cds.BSUD.3403.1.p1;Parent=BSUD.3403.1.p1
contig_1956	transdecoder	exon	6787	6886	.	+	.	ID=BSUD.3403.1.p1.exon6;Parent=BSUD.3403.1.p1
contig_1956	transdecoder	CDS	6787	6886	.	+	1	ID=cds.BSUD.3403.1.p1;Parent=BSUD.3403.1.p1
contig_1956	transdecoder	exon	7567	7670	.	+	.	ID=BSUD.3403.1.p1.exon7;Parent=BSUD.3403.1.p1
contig_1956	transdecoder	CDS	7567	7670	.	+	0	ID=cds.BSUD.3403.1.p1;Parent=BSUD.3403.1.p1
contig_1956	transdecoder	exon	16148	16331	.	+	.	ID=BSUD.3403.1.p1.exon8;Parent=BSUD.3403.1.p1
contig_1956	transdecoder	CDS	16148	16331	.	+	1	ID=cds.BSUD.3403.1.p1;Parent=BSUD.3403.1.p1
contig_1956	transdecoder	exon	19925	20102	.	+	.	ID=BSUD.3403.1.p1.exon9;Parent=BSUD.3403.1.p1
contig_1956	transdecoder	CDS	19925	20102	.	+	0	ID=cds.BSUD.3403.1.p1;Parent=BSUD.3403.1.p1
contig_1956	transdecoder	exon	20294	20687	.	+	.	ID=BSUD.3403.1.p1.exon10;Parent=BSUD.3403.1.p1
contig_1956	transdecoder	CDS	20294	20687	.	+	2	ID=cds.BSUD.3403.1.p1;Parent=BSUD.3403.1.p1
contig_1956	transdecoder	exon	21590	21616	.	+	.	ID=BSUD.3403.1.p1.exon11;Parent=BSUD.3403.1.p1
contig_1956	transdecoder	CDS	21590	21616	.	+	1	ID=cds.BSUD.3403.1.p1;Parent=BSUD.3403.1.p1
contig_1956	transdecoder	exon	22073	22128	.	+	.	ID=BSUD.3403.1.p1.exon12;Parent=BSUD.3403.1.p1
contig_1956	transdecoder	CDS	22073	22128	.	+	1	ID=cds.BSUD.3403.1.p1;Parent=BSUD.3403.1.p1
contig_1956	transdecoder	exon	23349	24156	.	+	.	ID=BSUD.3403.1.p1.exon13;Parent=BSUD.3403.1.p1
contig_1956	transdecoder	CDS	23349	23464	.	+	2	ID=cds.BSUD.3403.1.p1;Parent=BSUD.3403.1.p1
contig_1956	transdecoder	three_prime_UTR	23465	24156	.	+	.	ID=BSUD.3403.1.p1.utr3p1;Parent=BSUD.3403.1.p1
contig_1963	StringTie	gene	150086	152960	1000	+	.	ID=BSUD.3489
contig_1963	StringTie	transcript	150086	152960	1000	+	.	ID=BSUD.3489.1;Parent=BSUD.3489
contig_1963	StringTie	exon	150086	150132	1000	+	.	ID=BSUD.3489.1.exon1;Parent=BSUD.3489.1
contig_1963	StringTie	exon	150223	151365	1000	+	.	ID=BSUD.3489.1.exon2;Parent=BSUD.3489.1
contig_1963	StringTie	exon	151434	152960	1000	+	.	ID=BSUD.3489.1.exon3;Parent=BSUD.3489.1
contig_1963	tRNAscan-SE	pseudogene_tRNA	229047	229114	21.4	-	.	ID=contig_1963.trna1;Name=contig_1963.tRNA1-GluTTC;isotype=Glu;anticodon=TTC;gene_biotype=pseudogene
contig_1963	tRNAscan-SE	exon	229047	229114	.	-	.	ID=contig_1963.trna1.exon1;Parent=contig_1963.trna1
contig_1963	transdecoder	gene	229797	249657	.	+	.	ID=BSUD.3496;Interpro=IPR001309 (Peptidase C14, p20 domain)---IPR001875 (Death effector domain)---IPR002138 (Peptidase C14, caspase non-catalytic subunit p10)---IPR002398 (Peptidase C14 family)---IPR011029 (Death-like domain superfamily)---IPR015917 (Peptidase C14A, caspase catalytic domain)---IPR016129 (Peptidase family C14A, His active site)---IPR029030 (Caspase-like domain superfamily)---IPR033139 (Peptidase family C14A, cysteine active site)
contig_1963	transdecoder	mRNA	229797	249604	.	+	.	ID=BSUD.3496.1.p1;Parent=BSUD.3496;Interpro=IPR001309 (Peptidase C14, p20 domain)---IPR001875 (Death effector domain)---IPR002138 (Peptidase C14, caspase non-catalytic subunit p10)---IPR002398 (Peptidase C14 family)---IPR011029 (Death-like domain superfamily)---IPR015917 (Peptidase C14A, caspase catalytic domain)---IPR016129 (Peptidase family C14A, His active site)---IPR029030 (Caspase-like domain superfamily)---IPR033139 (Peptidase family C14A, cysteine active site)
contig_1963	transdecoder	five_prime_UTR	229797	229904	.	+	.	ID=BSUD.3496.1.p1.utr5p1;Parent=BSUD.3496.1.p1
contig_1963	transdecoder	five_prime_UTR	236002	236033	.	+	.	ID=BSUD.3496.1.p1.utr5p2;Parent=BSUD.3496.1.p1
contig_1963	transdecoder	exon	229797	229904	.	+	.	ID=BSUD.3496.1.p1.exon1;Parent=BSUD.3496.1.p1
contig_1963	transdecoder	exon	236002	236065	.	+	.	ID=BSUD.3496.1.p1.exon2;Parent=BSUD.3496.1.p1
contig_1963	transdecoder	CDS	236034	236065	.	+	0	ID=cds.BSUD.3496.1.p1;Parent=BSUD.3496.1.p1
contig_1963	transdecoder	exon	238854	239246	.	+	.	ID=BSUD.3496.1.p1.exon3;Parent=BSUD.3496.1.p1
contig_1963	transdecoder	CDS	238854	239246	.	+	1	ID=cds.BSUD.3496.1.p1;Parent=BSUD.3496.1.p1
contig_1963	transdecoder	exon	239970	240139	.	+	.	ID=BSUD.3496.1.p1.exon4;Parent=BSUD.3496.1.p1
contig_1963	transdecoder	CDS	239970	240139	.	+	1	ID=cds.BSUD.3496.1.p1;Parent=BSUD.3496.1.p1
contig_1963	transdecoder	exon	240259	240308	.	+	.	ID=BSUD.3496.1.p1.exon5;Parent=BSUD.3496.1.p1
contig_1963	transdecoder	CDS	240259	240308	.	+	2	ID=cds.BSUD.3496.1.p1;Parent=BSUD.3496.1.p1
contig_1963	transdecoder	exon	240756	240795	.	+	.	ID=BSUD.3496.1.p1.exon6;Parent=BSUD.3496.1.p1
contig_1963	transdecoder	CDS	240756	240795	.	+	0	ID=cds.BSUD.3496.1.p1;Parent=BSUD.3496.1.p1
contig_1963	transdecoder	exon	241122	241189	.	+	.	ID=BSUD.3496.1.p1.exon7;Parent=BSUD.3496.1.p1
contig_1963	transdecoder	CDS	241122	241189	.	+	2	ID=cds.BSUD.3496.1.p1;Parent=BSUD.3496.1.p1
contig_1963	transdecoder	exon	241617	241731	.	+	.	ID=BSUD.3496.1.p1.exon8;Parent=BSUD.3496.1.p1
contig_1963	transdecoder	CDS	241617	241731	.	+	0	ID=cds.BSUD.3496.1.p1;Parent=BSUD.3496.1.p1
contig_1963	transdecoder	exon	242010	242078	.	+	.	ID=BSUD.3496.1.p1.exon9;Parent=BSUD.3496.1.p1
contig_1963	transdecoder	CDS	242010	242078	.	+	2	ID=cds.BSUD.3496.1.p1;Parent=BSUD.3496.1.p1
contig_1963	transdecoder	exon	243186	243269	.	+	.	ID=BSUD.3496.1.p1.exon10;Parent=BSUD.3496.1.p1
contig_1963	transdecoder	CDS	243186	243269	.	+	2	ID=cds.BSUD.3496.1.p1;Parent=BSUD.3496.1.p1
contig_1963	transdecoder	exon	244504	244602	.	+	.	ID=BSUD.3496.1.p1.exon11;Parent=BSUD.3496.1.p1
contig_1963	transdecoder	CDS	244504	244602	.	+	2	ID=cds.BSUD.3496.1.p1;Parent=BSUD.3496.1.p1
contig_1963	transdecoder	exon	245383	245605	.	+	.	ID=BSUD.3496.1.p1.exon12;Parent=BSUD.3496.1.p1
contig_1963	transdecoder	CDS	245383	245605	.	+	2	ID=cds.BSUD.3496.1.p1;Parent=BSUD.3496.1.p1
contig_1963	transdecoder	exon	246924	247003	.	+	.	ID=BSUD.3496.1.p1.exon13;Parent=BSUD.3496.1.p1
contig_1963	transdecoder	CDS	246924	247003	.	+	1	ID=cds.BSUD.3496.1.p1;Parent=BSUD.3496.1.p1
contig_1963	transdecoder	exon	248252	248432	.	+	.	ID=BSUD.3496.1.p1.exon14;Parent=BSUD.3496.1.p1
contig_1963	transdecoder	CDS	248252	248432	.	+	2	ID=cds.BSUD.3496.1.p1;Parent=BSUD.3496.1.p1
contig_1963	transdecoder	exon	248642	249604	.	+	.	ID=BSUD.3496.1.p1.exon15;Parent=BSUD.3496.1.p1
contig_1963	transdecoder	CDS	248642	248786	.	+	1	ID=cds.BSUD.3496.1.p1;Parent=BSUD.3496.1.p1
contig_1963	transdecoder	three_prime_UTR	248787	249604	.	+	.	ID=BSUD.3496.1.p1.utr3p1;Parent=BSUD.3496.1.p1
contig_1963	transdecoder	mRNA	229846	249604	.	+	.	ID=BSUD.3496.2.p1;Parent=BSUD.3496;Interpro=IPR001309 (Peptidase C14, p20 domain)---IPR001875 (Death effector domain)---IPR002138 (Peptidase C14, caspase non-catalytic subunit p10)---IPR002398 (Peptidase C14 family)---IPR011029 (Death-like domain superfamily)---IPR015917 (Peptidase C14A, caspase catalytic domain)---IPR016129 (Peptidase family C14A, His active site)---IPR029030 (Caspase-like domain superfamily)---IPR033139 (Peptidase family C14A, cysteine active site)
contig_1963	transdecoder	five_prime_UTR	229846	229904	.	+	.	ID=BSUD.3496.2.p1.utr5p1;Parent=BSUD.3496.2.p1
contig_1963	transdecoder	five_prime_UTR	231383	231458	.	+	.	ID=BSUD.3496.2.p1.utr5p2;Parent=BSUD.3496.2.p1
contig_1963	transdecoder	five_prime_UTR	236002	236033	.	+	.	ID=BSUD.3496.2.p1.utr5p3;Parent=BSUD.3496.2.p1
contig_1963	transdecoder	exon	229846	229904	.	+	.	ID=BSUD.3496.2.p1.exon1;Parent=BSUD.3496.2.p1
contig_1963	transdecoder	exon	231383	231458	.	+	.	ID=BSUD.3496.2.p1.exon2;Parent=BSUD.3496.2.p1
contig_1963	transdecoder	exon	236002	236065	.	+	.	ID=BSUD.3496.2.p1.exon3;Parent=BSUD.3496.2.p1
contig_1963	transdecoder	CDS	236034	236065	.	+	0	ID=cds.BSUD.3496.2.p1;Parent=BSUD.3496.2.p1
contig_1963	transdecoder	exon	238854	239246	.	+	.	ID=BSUD.3496.2.p1.exon4;Parent=BSUD.3496.2.p1
contig_1963	transdecoder	CDS	238854	239246	.	+	1	ID=cds.BSUD.3496.2.p1;Parent=BSUD.3496.2.p1
contig_1963	transdecoder	exon	239970	240139	.	+	.	ID=BSUD.3496.2.p1.exon5;Parent=BSUD.3496.2.p1
contig_1963	transdecoder	CDS	239970	240139	.	+	1	ID=cds.BSUD.3496.2.p1;Parent=BSUD.3496.2.p1
contig_1963	transdecoder	exon	240259	240308	.	+	.	ID=BSUD.3496.2.p1.exon6;Parent=BSUD.3496.2.p1
contig_1963	transdecoder	CDS	240259	240308	.	+	2	ID=cds.BSUD.3496.2.p1;Parent=BSUD.3496.2.p1
contig_1963	transdecoder	exon	240756	240795	.	+	.	ID=BSUD.3496.2.p1.exon7;Parent=BSUD.3496.2.p1
contig_1963	transdecoder	CDS	240756	240795	.	+	0	ID=cds.BSUD.3496.2.p1;Parent=BSUD.3496.2.p1
contig_1963	transdecoder	exon	241122	241189	.	+	.	ID=BSUD.3496.2.p1.exon8;Parent=BSUD.3496.2.p1
contig_1963	transdecoder	CDS	241122	241189	.	+	2	ID=cds.BSUD.3496.2.p1;Parent=BSUD.3496.2.p1
contig_1963	transdecoder	exon	241617	241731	.	+	.	ID=BSUD.3496.2.p1.exon9;Parent=BSUD.3496.2.p1
contig_1963	transdecoder	CDS	241617	241731	.	+	0	ID=cds.BSUD.3496.2.p1;Parent=BSUD.3496.2.p1
contig_1963	transdecoder	exon	242010	242078	.	+	.	ID=BSUD.3496.2.p1.exon10;Parent=BSUD.3496.2.p1
contig_1963	transdecoder	CDS	242010	242078	.	+	2	ID=cds.BSUD.3496.2.p1;Parent=BSUD.3496.2.p1
contig_1963	transdecoder	exon	243186	243269	.	+	.	ID=BSUD.3496.2.p1.exon11;Parent=BSUD.3496.2.p1
contig_1963	transdecoder	CDS	243186	243269	.	+	2	ID=cds.BSUD.3496.2.p1;Parent=BSUD.3496.2.p1
contig_1963	transdecoder	exon	244504	244602	.	+	.	ID=BSUD.3496.2.p1.exon12;Parent=BSUD.3496.2.p1
contig_1963	transdecoder	CDS	244504	244602	.	+	2	ID=cds.BSUD.3496.2.p1;Parent=BSUD.3496.2.p1
contig_1963	transdecoder	exon	245383	245605	.	+	.	ID=BSUD.3496.2.p1.exon13;Parent=BSUD.3496.2.p1
contig_1963	transdecoder	CDS	245383	245605	.	+	2	ID=cds.BSUD.3496.2.p1;Parent=BSUD.3496.2.p1
contig_1963	transdecoder	exon	246924	247003	.	+	.	ID=BSUD.3496.2.p1.exon14;Parent=BSUD.3496.2.p1
contig_1963	transdecoder	CDS	246924	247003	.	+	1	ID=cds.BSUD.3496.2.p1;Parent=BSUD.3496.2.p1
contig_1963	transdecoder	exon	248252	248432	.	+	.	ID=BSUD.3496.2.p1.exon15;Parent=BSUD.3496.2.p1
contig_1963	transdecoder	CDS	248252	248432	.	+	2	ID=cds.BSUD.3496.2.p1;Parent=BSUD.3496.2.p1
contig_1963	transdecoder	exon	248642	249604	.	+	.	ID=BSUD.3496.2.p1.exon16;Parent=BSUD.3496.2.p1
contig_1963	transdecoder	CDS	248642	248786	.	+	1	ID=cds.BSUD.3496.2.p1;Parent=BSUD.3496.2.p1
contig_1963	transdecoder	three_prime_UTR	248787	249604	.	+	.	ID=BSUD.3496.2.p1.utr3p1;Parent=BSUD.3496.2.p1
contig_1963	transdecoder	mRNA	229868	249604	.	+	.	ID=BSUD.3496.3.p1;Parent=BSUD.3496;Interpro=IPR001309 (Peptidase C14, p20 domain)---IPR001875 (Death effector domain)---IPR002138 (Peptidase C14, caspase non-catalytic subunit p10)---IPR002398 (Peptidase C14 family)---IPR011029 (Death-like domain superfamily)---IPR015917 (Peptidase C14A, caspase catalytic domain)---IPR016129 (Peptidase family C14A, His active site)---IPR029030 (Caspase-like domain superfamily)---IPR033139 (Peptidase family C14A, cysteine active site)
contig_1963	transdecoder	five_prime_UTR	229868	229932	.	+	.	ID=BSUD.3496.3.p1.utr5p1;Parent=BSUD.3496.3.p1
contig_1963	transdecoder	five_prime_UTR	236002	236033	.	+	.	ID=BSUD.3496.3.p1.utr5p2;Parent=BSUD.3496.3.p1
contig_1963	transdecoder	exon	229868	229932	.	+	.	ID=BSUD.3496.3.p1.exon1;Parent=BSUD.3496.3.p1
contig_1963	transdecoder	exon	236002	236065	.	+	.	ID=BSUD.3496.3.p1.exon2;Parent=BSUD.3496.3.p1
contig_1963	transdecoder	CDS	236034	236065	.	+	0	ID=cds.BSUD.3496.3.p1;Parent=BSUD.3496.3.p1
contig_1963	transdecoder	exon	238854	239246	.	+	.	ID=BSUD.3496.3.p1.exon3;Parent=BSUD.3496.3.p1
contig_1963	transdecoder	CDS	238854	239246	.	+	1	ID=cds.BSUD.3496.3.p1;Parent=BSUD.3496.3.p1
contig_1963	transdecoder	exon	239970	240139	.	+	.	ID=BSUD.3496.3.p1.exon4;Parent=BSUD.3496.3.p1
contig_1963	transdecoder	CDS	239970	240139	.	+	1	ID=cds.BSUD.3496.3.p1;Parent=BSUD.3496.3.p1
contig_1963	transdecoder	exon	240259	240308	.	+	.	ID=BSUD.3496.3.p1.exon5;Parent=BSUD.3496.3.p1
contig_1963	transdecoder	CDS	240259	240308	.	+	2	ID=cds.BSUD.3496.3.p1;Parent=BSUD.3496.3.p1
contig_1963	transdecoder	exon	240756	240795	.	+	.	ID=BSUD.3496.3.p1.exon6;Parent=BSUD.3496.3.p1
contig_1963	transdecoder	CDS	240756	240795	.	+	0	ID=cds.BSUD.3496.3.p1;Parent=BSUD.3496.3.p1
contig_1963	transdecoder	exon	241122	241189	.	+	.	ID=BSUD.3496.3.p1.exon7;Parent=BSUD.3496.3.p1
contig_1963	transdecoder	CDS	241122	241189	.	+	2	ID=cds.BSUD.3496.3.p1;Parent=BSUD.3496.3.p1
contig_1963	transdecoder	exon	241617	241731	.	+	.	ID=BSUD.3496.3.p1.exon8;Parent=BSUD.3496.3.p1
contig_1963	transdecoder	CDS	241617	241731	.	+	0	ID=cds.BSUD.3496.3.p1;Parent=BSUD.3496.3.p1
contig_1963	transdecoder	exon	242010	242078	.	+	.	ID=BSUD.3496.3.p1.exon9;Parent=BSUD.3496.3.p1
contig_1963	transdecoder	CDS	242010	242078	.	+	2	ID=cds.BSUD.3496.3.p1;Parent=BSUD.3496.3.p1
contig_1963	transdecoder	exon	243186	243269	.	+	.	ID=BSUD.3496.3.p1.exon10;Parent=BSUD.3496.3.p1
contig_1963	transdecoder	CDS	243186	243269	.	+	2	ID=cds.BSUD.3496.3.p1;Parent=BSUD.3496.3.p1
contig_1963	transdecoder	exon	244504	244602	.	+	.	ID=BSUD.3496.3.p1.exon11;Parent=BSUD.3496.3.p1
contig_1963	transdecoder	CDS	244504	244602	.	+	2	ID=cds.BSUD.3496.3.p1;Parent=BSUD.3496.3.p1
contig_1963	transdecoder	exon	245383	245605	.	+	.	ID=BSUD.3496.3.p1.exon12;Parent=BSUD.3496.3.p1
contig_1963	transdecoder	CDS	245383	245605	.	+	2	ID=cds.BSUD.3496.3.p1;Parent=BSUD.3496.3.p1
contig_1963	transdecoder	exon	246924	247003	.	+	.	ID=BSUD.3496.3.p1.exon13;Parent=BSUD.3496.3.p1
contig_1963	transdecoder	CDS	246924	247003	.	+	1	ID=cds.BSUD.3496.3.p1;Parent=BSUD.3496.3.p1
contig_1963	transdecoder	exon	248252	248432	.	+	.	ID=BSUD.3496.3.p1.exon14;Parent=BSUD.3496.3.p1
contig_1963	transdecoder	CDS	248252	248432	.	+	2	ID=cds.BSUD.3496.3.p1;Parent=BSUD.3496.3.p1
contig_1963	transdecoder	exon	248642	249604	.	+	.	ID=BSUD.3496.3.p1.exon15;Parent=BSUD.3496.3.p1
contig_1963	transdecoder	CDS	248642	248786	.	+	1	ID=cds.BSUD.3496.3.p1;Parent=BSUD.3496.3.p1
contig_1963	transdecoder	three_prime_UTR	248787	249604	.	+	.	ID=BSUD.3496.3.p1.utr3p1;Parent=BSUD.3496.3.p1
contig_1963	transdecoder	mRNA	229878	249604	.	+	.	ID=BSUD.3496.4.p1;Parent=BSUD.3496;Interpro=IPR001309 (Peptidase C14, p20 domain)---IPR001875 (Death effector domain)---IPR002138 (Peptidase C14, caspase non-catalytic subunit p10)---IPR002398 (Peptidase C14 family)---IPR011029 (Death-like domain superfamily)---IPR015917 (Peptidase C14A, caspase catalytic domain)---IPR016129 (Peptidase family C14A, His active site)---IPR029030 (Caspase-like domain superfamily)---IPR033139 (Peptidase family C14A, cysteine active site)
contig_1963	transdecoder	five_prime_UTR	229878	230005	.	+	.	ID=BSUD.3496.4.p1.utr5p1;Parent=BSUD.3496.4.p1
contig_1963	transdecoder	five_prime_UTR	236002	236033	.	+	.	ID=BSUD.3496.4.p1.utr5p2;Parent=BSUD.3496.4.p1
contig_1963	transdecoder	exon	229878	230005	.	+	.	ID=BSUD.3496.4.p1.exon1;Parent=BSUD.3496.4.p1
contig_1963	transdecoder	exon	236002	236065	.	+	.	ID=BSUD.3496.4.p1.exon2;Parent=BSUD.3496.4.p1
contig_1963	transdecoder	CDS	236034	236065	.	+	0	ID=cds.BSUD.3496.4.p1;Parent=BSUD.3496.4.p1
contig_1963	transdecoder	exon	238854	239246	.	+	.	ID=BSUD.3496.4.p1.exon3;Parent=BSUD.3496.4.p1
contig_1963	transdecoder	CDS	238854	239246	.	+	1	ID=cds.BSUD.3496.4.p1;Parent=BSUD.3496.4.p1
contig_1963	transdecoder	exon	239970	240139	.	+	.	ID=BSUD.3496.4.p1.exon4;Parent=BSUD.3496.4.p1
contig_1963	transdecoder	CDS	239970	240139	.	+	1	ID=cds.BSUD.3496.4.p1;Parent=BSUD.3496.4.p1
contig_1963	transdecoder	exon	240259	240308	.	+	.	ID=BSUD.3496.4.p1.exon5;Parent=BSUD.3496.4.p1
contig_1963	transdecoder	CDS	240259	240308	.	+	2	ID=cds.BSUD.3496.4.p1;Parent=BSUD.3496.4.p1
contig_1963	transdecoder	exon	240756	240795	.	+	.	ID=BSUD.3496.4.p1.exon6;Parent=BSUD.3496.4.p1
contig_1963	transdecoder	CDS	240756	240795	.	+	0	ID=cds.BSUD.3496.4.p1;Parent=BSUD.3496.4.p1
contig_1963	transdecoder	exon	241122	241189	.	+	.	ID=BSUD.3496.4.p1.exon7;Parent=BSUD.3496.4.p1
contig_1963	transdecoder	CDS	241122	241189	.	+	2	ID=cds.BSUD.3496.4.p1;Parent=BSUD.3496.4.p1
contig_1963	transdecoder	exon	241617	241731	.	+	.	ID=BSUD.3496.4.p1.exon8;Parent=BSUD.3496.4.p1
contig_1963	transdecoder	CDS	241617	241731	.	+	0	ID=cds.BSUD.3496.4.p1;Parent=BSUD.3496.4.p1
contig_1963	transdecoder	exon	242010	242078	.	+	.	ID=BSUD.3496.4.p1.exon9;Parent=BSUD.3496.4.p1
contig_1963	transdecoder	CDS	242010	242078	.	+	2	ID=cds.BSUD.3496.4.p1;Parent=BSUD.3496.4.p1
contig_1963	transdecoder	exon	243186	243269	.	+	.	ID=BSUD.3496.4.p1.exon10;Parent=BSUD.3496.4.p1
contig_1963	transdecoder	CDS	243186	243269	.	+	2	ID=cds.BSUD.3496.4.p1;Parent=BSUD.3496.4.p1
contig_1963	transdecoder	exon	244504	244602	.	+	.	ID=BSUD.3496.4.p1.exon11;Parent=BSUD.3496.4.p1
contig_1963	transdecoder	CDS	244504	244602	.	+	2	ID=cds.BSUD.3496.4.p1;Parent=BSUD.3496.4.p1
contig_1963	transdecoder	exon	245383	245605	.	+	.	ID=BSUD.3496.4.p1.exon12;Parent=BSUD.3496.4.p1
contig_1963	transdecoder	CDS	245383	245605	.	+	2	ID=cds.BSUD.3496.4.p1;Parent=BSUD.3496.4.p1
contig_1963	transdecoder	exon	246924	247003	.	+	.	ID=BSUD.3496.4.p1.exon13;Parent=BSUD.3496.4.p1
contig_1963	transdecoder	CDS	246924	247003	.	+	1	ID=cds.BSUD.3496.4.p1;Parent=BSUD.3496.4.p1
contig_1963	transdecoder	exon	248252	248432	.	+	.	ID=BSUD.3496.4.p1.exon14;Parent=BSUD.3496.4.p1
contig_1963	transdecoder	CDS	248252	248432	.	+	2	ID=cds.BSUD.3496.4.p1;Parent=BSUD.3496.4.p1
contig_1963	transdecoder	exon	248642	249604	.	+	.	ID=BSUD.3496.4.p1.exon15;Parent=BSUD.3496.4.p1
contig_1963	transdecoder	CDS	248642	248786	.	+	1	ID=cds.BSUD.3496.4.p1;Parent=BSUD.3496.4.p1
contig_1963	transdecoder	three_prime_UTR	248787	249604	.	+	.	ID=BSUD.3496.4.p1.utr3p1;Parent=BSUD.3496.4.p1
contig_1963	transdecoder	mRNA	229914	249657	.	+	.	ID=BSUD.3496.5.p1;Parent=BSUD.3496;Interpro=IPR001309 (Peptidase C14, p20 domain)---IPR001875 (Death effector domain)---IPR002138 (Peptidase C14, caspase non-catalytic subunit p10)---IPR002398 (Peptidase C14 family)---IPR011029 (Death-like domain superfamily)---IPR015917 (Peptidase C14A, caspase catalytic domain)---IPR016129 (Peptidase family C14A, His active site)---IPR029030 (Caspase-like domain superfamily)---IPR033139 (Peptidase family C14A, cysteine active site)
contig_1963	transdecoder	five_prime_UTR	229914	230132	.	+	.	ID=BSUD.3496.5.p1.utr5p1;Parent=BSUD.3496.5.p1
contig_1963	transdecoder	five_prime_UTR	236002	236033	.	+	.	ID=BSUD.3496.5.p1.utr5p2;Parent=BSUD.3496.5.p1
contig_1963	transdecoder	exon	229914	230132	.	+	.	ID=BSUD.3496.5.p1.exon1;Parent=BSUD.3496.5.p1
contig_1963	transdecoder	exon	236002	236065	.	+	.	ID=BSUD.3496.5.p1.exon2;Parent=BSUD.3496.5.p1
contig_1963	transdecoder	CDS	236034	236065	.	+	0	ID=cds.BSUD.3496.5.p1;Parent=BSUD.3496.5.p1
contig_1963	transdecoder	exon	238854	239246	.	+	.	ID=BSUD.3496.5.p1.exon3;Parent=BSUD.3496.5.p1
contig_1963	transdecoder	CDS	238854	239246	.	+	1	ID=cds.BSUD.3496.5.p1;Parent=BSUD.3496.5.p1
contig_1963	transdecoder	exon	239970	240139	.	+	.	ID=BSUD.3496.5.p1.exon4;Parent=BSUD.3496.5.p1
contig_1963	transdecoder	CDS	239970	240139	.	+	1	ID=cds.BSUD.3496.5.p1;Parent=BSUD.3496.5.p1
contig_1963	transdecoder	exon	240259	240308	.	+	.	ID=BSUD.3496.5.p1.exon5;Parent=BSUD.3496.5.p1
contig_1963	transdecoder	CDS	240259	240308	.	+	2	ID=cds.BSUD.3496.5.p1;Parent=BSUD.3496.5.p1
contig_1963	transdecoder	exon	240756	240795	.	+	.	ID=BSUD.3496.5.p1.exon6;Parent=BSUD.3496.5.p1
contig_1963	transdecoder	CDS	240756	240795	.	+	0	ID=cds.BSUD.3496.5.p1;Parent=BSUD.3496.5.p1
contig_1963	transdecoder	exon	241122	241189	.	+	.	ID=BSUD.3496.5.p1.exon7;Parent=BSUD.3496.5.p1
contig_1963	transdecoder	CDS	241122	241189	.	+	2	ID=cds.BSUD.3496.5.p1;Parent=BSUD.3496.5.p1
contig_1963	transdecoder	exon	241617	241731	.	+	.	ID=BSUD.3496.5.p1.exon8;Parent=BSUD.3496.5.p1
contig_1963	transdecoder	CDS	241617	241731	.	+	0	ID=cds.BSUD.3496.5.p1;Parent=BSUD.3496.5.p1
contig_1963	transdecoder	exon	242010	242078	.	+	.	ID=BSUD.3496.5.p1.exon9;Parent=BSUD.3496.5.p1
contig_1963	transdecoder	CDS	242010	242078	.	+	2	ID=cds.BSUD.3496.5.p1;Parent=BSUD.3496.5.p1
contig_1963	transdecoder	exon	243186	243269	.	+	.	ID=BSUD.3496.5.p1.exon10;Parent=BSUD.3496.5.p1
contig_1963	transdecoder	CDS	243186	243269	.	+	2	ID=cds.BSUD.3496.5.p1;Parent=BSUD.3496.5.p1
contig_1963	transdecoder	exon	244504	244602	.	+	.	ID=BSUD.3496.5.p1.exon11;Parent=BSUD.3496.5.p1
contig_1963	transdecoder	CDS	244504	244602	.	+	2	ID=cds.BSUD.3496.5.p1;Parent=BSUD.3496.5.p1
contig_1963	transdecoder	exon	245383	245605	.	+	.	ID=BSUD.3496.5.p1.exon12;Parent=BSUD.3496.5.p1
contig_1963	transdecoder	CDS	245383	245605	.	+	2	ID=cds.BSUD.3496.5.p1;Parent=BSUD.3496.5.p1
contig_1963	transdecoder	exon	246924	247003	.	+	.	ID=BSUD.3496.5.p1.exon13;Parent=BSUD.3496.5.p1
contig_1963	transdecoder	CDS	246924	247003	.	+	1	ID=cds.BSUD.3496.5.p1;Parent=BSUD.3496.5.p1
contig_1963	transdecoder	exon	248252	248432	.	+	.	ID=BSUD.3496.5.p1.exon14;Parent=BSUD.3496.5.p1
contig_1963	transdecoder	CDS	248252	248432	.	+	2	ID=cds.BSUD.3496.5.p1;Parent=BSUD.3496.5.p1
contig_1963	transdecoder	exon	248642	249657	.	+	.	ID=BSUD.3496.5.p1.exon15;Parent=BSUD.3496.5.p1
contig_1963	transdecoder	CDS	248642	248786	.	+	1	ID=cds.BSUD.3496.5.p1;Parent=BSUD.3496.5.p1
contig_1963	transdecoder	three_prime_UTR	248787	249657	.	+	.	ID=BSUD.3496.5.p1.utr3p1;Parent=BSUD.3496.5.p1
contig_1963	transdecoder	gene	249961	298248	.	-	.	ID=BSUD.3497;Interpro=IPR002474 (Carbamoyl-phosphate synthase small subunit, N-terminal domain)---IPR005479 (Carbamoyl-phosphate synthetase large subunit-like, ATP-binding domain)---IPR005480 (Carbamoyl-phosphate synthetase, large subunit oligomerisation domain)---IPR005483 (Carbamoyl-phosphate synthase large subunit, CPSase domain)---IPR006274 (Carbamoyl-phosphate synthase, small subunit)---IPR006275 (Carbamoyl-phosphate synthase, large subunit)---IPR011607 (Methylglyoxal synthase-like domain)---IPR011761 (ATP-grasp fold)---IPR013815 (ATP-grasp fold, subdomain 1)---IPR016185 (Pre-ATP-grasp domain superfamily)---IPR017926 (Glutamine amidotransferase)---IPR029062 (Class I glutamine amidotransferase-like)---IPR035686 (Carbamoyl-phosphate synthase small subunit, GATase1 domain)---IPR036480 (Carbamoyl-phosphate synthase small subunit, N-terminal domain superfamily)---IPR036897 (Carbamoyl-phosphate synthetase, large subunit oligomerisation domain superfamily)---IPR036914 (Methylglyoxal synthase-like domain superfamily)
contig_1963	transdecoder	mRNA	249961	298248	.	-	.	ID=BSUD.3497.1.p1;Parent=BSUD.3497;Interpro=IPR002474 (Carbamoyl-phosphate synthase small subunit, N-terminal domain)---IPR005479 (Carbamoyl-phosphate synthetase large subunit-like, ATP-binding domain)---IPR005480 (Carbamoyl-phosphate synthetase, large subunit oligomerisation domain)---IPR005483 (Carbamoyl-phosphate synthase large subunit, CPSase domain)---IPR006274 (Carbamoyl-phosphate synthase, small subunit)---IPR006275 (Carbamoyl-phosphate synthase, large subunit)---IPR011607 (Methylglyoxal synthase-like domain)---IPR011761 (ATP-grasp fold)---IPR013815 (ATP-grasp fold, subdomain 1)---IPR016185 (Pre-ATP-grasp domain superfamily)---IPR017926 (Glutamine amidotransferase)---IPR029062 (Class I glutamine amidotransferase-like)---IPR035686 (Carbamoyl-phosphate synthase small subunit, GATase1 domain)---IPR036480 (Carbamoyl-phosphate synthase small subunit, N-terminal domain superfamily)---IPR036897 (Carbamoyl-phosphate synthetase, large subunit oligomerisation domain superfamily)---IPR036914 (Methylglyoxal synthase-like domain superfamily)
contig_1963	transdecoder	five_prime_UTR	297856	298248	.	-	.	ID=BSUD.3497.1.p1.utr5p1;Parent=BSUD.3497.1.p1
contig_1963	transdecoder	five_prime_UTR	296856	296934	.	-	.	ID=BSUD.3497.1.p1.utr5p2;Parent=BSUD.3497.1.p1
contig_1963	transdecoder	five_prime_UTR	296698	296767	.	-	.	ID=BSUD.3497.1.p1.utr5p3;Parent=BSUD.3497.1.p1
contig_1963	transdecoder	five_prime_UTR	284221	284232	.	-	.	ID=BSUD.3497.1.p1.utr5p4;Parent=BSUD.3497.1.p1
contig_1963	transdecoder	exon	297856	298248	.	-	.	ID=BSUD.3497.1.p1.exon1;Parent=BSUD.3497.1.p1
contig_1963	transdecoder	exon	296856	296934	.	-	.	ID=BSUD.3497.1.p1.exon2;Parent=BSUD.3497.1.p1
contig_1963	transdecoder	exon	296698	296767	.	-	.	ID=BSUD.3497.1.p1.exon3;Parent=BSUD.3497.1.p1
contig_1963	transdecoder	exon	284077	284232	.	-	.	ID=BSUD.3497.1.p1.exon4;Parent=BSUD.3497.1.p1
contig_1963	transdecoder	CDS	284077	284220	.	-	0	ID=cds.BSUD.3497.1.p1;Parent=BSUD.3497.1.p1
contig_1963	transdecoder	exon	282690	282799	.	-	.	ID=BSUD.3497.1.p1.exon5;Parent=BSUD.3497.1.p1
contig_1963	transdecoder	CDS	282690	282799	.	-	0	ID=cds.BSUD.3497.1.p1;Parent=BSUD.3497.1.p1
contig_1963	transdecoder	exon	282390	282534	.	-	.	ID=BSUD.3497.1.p1.exon6;Parent=BSUD.3497.1.p1
contig_1963	transdecoder	CDS	282390	282534	.	-	1	ID=cds.BSUD.3497.1.p1;Parent=BSUD.3497.1.p1
contig_1963	transdecoder	exon	281789	282028	.	-	.	ID=BSUD.3497.1.p1.exon7;Parent=BSUD.3497.1.p1
contig_1963	transdecoder	CDS	281789	282028	.	-	0	ID=cds.BSUD.3497.1.p1;Parent=BSUD.3497.1.p1
contig_1963	transdecoder	exon	281215	281304	.	-	.	ID=BSUD.3497.1.p1.exon8;Parent=BSUD.3497.1.p1
contig_1963	transdecoder	CDS	281215	281304	.	-	0	ID=cds.BSUD.3497.1.p1;Parent=BSUD.3497.1.p1
contig_1963	transdecoder	exon	280014	280142	.	-	.	ID=BSUD.3497.1.p1.exon9;Parent=BSUD.3497.1.p1
contig_1963	transdecoder	CDS	280014	280142	.	-	0	ID=cds.BSUD.3497.1.p1;Parent=BSUD.3497.1.p1
contig_1963	transdecoder	exon	279658	279761	.	-	.	ID=BSUD.3497.1.p1.exon10;Parent=BSUD.3497.1.p1
contig_1963	transdecoder	CDS	279658	279761	.	-	0	ID=cds.BSUD.3497.1.p1;Parent=BSUD.3497.1.p1
contig_1963	transdecoder	exon	278993	279134	.	-	.	ID=BSUD.3497.1.p1.exon11;Parent=BSUD.3497.1.p1
contig_1963	transdecoder	CDS	278993	279134	.	-	1	ID=cds.BSUD.3497.1.p1;Parent=BSUD.3497.1.p1
contig_1963	transdecoder	exon	278769	278846	.	-	.	ID=BSUD.3497.1.p1.exon12;Parent=BSUD.3497.1.p1
contig_1963	transdecoder	CDS	278769	278846	.	-	0	ID=cds.BSUD.3497.1.p1;Parent=BSUD.3497.1.p1
contig_1963	transdecoder	exon	278452	278547	.	-	.	ID=BSUD.3497.1.p1.exon13;Parent=BSUD.3497.1.p1
contig_1963	transdecoder	CDS	278452	278547	.	-	0	ID=cds.BSUD.3497.1.p1;Parent=BSUD.3497.1.p1
contig_1963	transdecoder	exon	278036	278131	.	-	.	ID=BSUD.3497.1.p1.exon14;Parent=BSUD.3497.1.p1
contig_1963	transdecoder	CDS	278036	278131	.	-	0	ID=cds.BSUD.3497.1.p1;Parent=BSUD.3497.1.p1
contig_1963	transdecoder	exon	277750	277939	.	-	.	ID=BSUD.3497.1.p1.exon15;Parent=BSUD.3497.1.p1
contig_1963	transdecoder	CDS	277750	277939	.	-	0	ID=cds.BSUD.3497.1.p1;Parent=BSUD.3497.1.p1
contig_1963	transdecoder	exon	277470	277585	.	-	.	ID=BSUD.3497.1.p1.exon16;Parent=BSUD.3497.1.p1
contig_1963	transdecoder	CDS	277470	277585	.	-	2	ID=cds.BSUD.3497.1.p1;Parent=BSUD.3497.1.p1
contig_1963	transdecoder	exon	276644	276814	.	-	.	ID=BSUD.3497.1.p1.exon17;Parent=BSUD.3497.1.p1
contig_1963	transdecoder	CDS	276644	276814	.	-	0	ID=cds.BSUD.3497.1.p1;Parent=BSUD.3497.1.p1
contig_1963	transdecoder	exon	276307	276451	.	-	.	ID=BSUD.3497.1.p1.exon18;Parent=BSUD.3497.1.p1
contig_1963	transdecoder	CDS	276307	276451	.	-	0	ID=cds.BSUD.3497.1.p1;Parent=BSUD.3497.1.p1
contig_1963	transdecoder	exon	273544	273620	.	-	.	ID=BSUD.3497.1.p1.exon19;Parent=BSUD.3497.1.p1
contig_1963	transdecoder	CDS	273544	273620	.	-	2	ID=cds.BSUD.3497.1.p1;Parent=BSUD.3497.1.p1
contig_1963	transdecoder	exon	273234	273367	.	-	.	ID=BSUD.3497.1.p1.exon20;Parent=BSUD.3497.1.p1
contig_1963	transdecoder	CDS	273234	273367	.	-	0	ID=cds.BSUD.3497.1.p1;Parent=BSUD.3497.1.p1
contig_1963	transdecoder	exon	272754	272952	.	-	.	ID=BSUD.3497.1.p1.exon21;Parent=BSUD.3497.1.p1
contig_1963	transdecoder	CDS	272754	272952	.	-	1	ID=cds.BSUD.3497.1.p1;Parent=BSUD.3497.1.p1
contig_1963	transdecoder	exon	270969	271145	.	-	.	ID=BSUD.3497.1.p1.exon22;Parent=BSUD.3497.1.p1
contig_1963	transdecoder	CDS	270969	271145	.	-	0	ID=cds.BSUD.3497.1.p1;Parent=BSUD.3497.1.p1
contig_1963	transdecoder	exon	270509	270627	.	-	.	ID=BSUD.3497.1.p1.exon23;Parent=BSUD.3497.1.p1
contig_1963	transdecoder	CDS	270509	270627	.	-	0	ID=cds.BSUD.3497.1.p1;Parent=BSUD.3497.1.p1
contig_1963	transdecoder	exon	270236	270374	.	-	.	ID=BSUD.3497.1.p1.exon24;Parent=BSUD.3497.1.p1
contig_1963	transdecoder	CDS	270236	270374	.	-	1	ID=cds.BSUD.3497.1.p1;Parent=BSUD.3497.1.p1
contig_1963	transdecoder	exon	270022	270087	.	-	.	ID=BSUD.3497.1.p1.exon25;Parent=BSUD.3497.1.p1
contig_1963	transdecoder	CDS	270022	270087	.	-	0	ID=cds.BSUD.3497.1.p1;Parent=BSUD.3497.1.p1
contig_1963	transdecoder	exon	269551	269685	.	-	.	ID=BSUD.3497.1.p1.exon26;Parent=BSUD.3497.1.p1
contig_1963	transdecoder	CDS	269551	269685	.	-	0	ID=cds.BSUD.3497.1.p1;Parent=BSUD.3497.1.p1
contig_1963	transdecoder	exon	269346	269456	.	-	.	ID=BSUD.3497.1.p1.exon27;Parent=BSUD.3497.1.p1
contig_1963	transdecoder	CDS	269346	269456	.	-	0	ID=cds.BSUD.3497.1.p1;Parent=BSUD.3497.1.p1
contig_1963	transdecoder	exon	259731	259925	.	-	.	ID=BSUD.3497.1.p1.exon28;Parent=BSUD.3497.1.p1
contig_1963	transdecoder	CDS	259731	259925	.	-	0	ID=cds.BSUD.3497.1.p1;Parent=BSUD.3497.1.p1
contig_1963	transdecoder	exon	258091	258160	.	-	.	ID=BSUD.3497.1.p1.exon29;Parent=BSUD.3497.1.p1
contig_1963	transdecoder	CDS	258091	258160	.	-	0	ID=cds.BSUD.3497.1.p1;Parent=BSUD.3497.1.p1
contig_1963	transdecoder	exon	257793	257944	.	-	.	ID=BSUD.3497.1.p1.exon30;Parent=BSUD.3497.1.p1
contig_1963	transdecoder	CDS	257793	257944	.	-	2	ID=cds.BSUD.3497.1.p1;Parent=BSUD.3497.1.p1
contig_1963	transdecoder	exon	256992	257099	.	-	.	ID=BSUD.3497.1.p1.exon31;Parent=BSUD.3497.1.p1
contig_1963	transdecoder	CDS	256992	257099	.	-	0	ID=cds.BSUD.3497.1.p1;Parent=BSUD.3497.1.p1
contig_1963	transdecoder	exon	256813	256902	.	-	.	ID=BSUD.3497.1.p1.exon32;Parent=BSUD.3497.1.p1
contig_1963	transdecoder	CDS	256813	256902	.	-	0	ID=cds.BSUD.3497.1.p1;Parent=BSUD.3497.1.p1
contig_1963	transdecoder	exon	256411	256581	.	-	.	ID=BSUD.3497.1.p1.exon33;Parent=BSUD.3497.1.p1
contig_1963	transdecoder	CDS	256411	256581	.	-	0	ID=cds.BSUD.3497.1.p1;Parent=BSUD.3497.1.p1
contig_1963	transdecoder	exon	256063	256137	.	-	.	ID=BSUD.3497.1.p1.exon34;Parent=BSUD.3497.1.p1
contig_1963	transdecoder	CDS	256063	256137	.	-	0	ID=cds.BSUD.3497.1.p1;Parent=BSUD.3497.1.p1
contig_1963	transdecoder	exon	255249	255413	.	-	.	ID=BSUD.3497.1.p1.exon35;Parent=BSUD.3497.1.p1
contig_1963	transdecoder	CDS	255249	255413	.	-	0	ID=cds.BSUD.3497.1.p1;Parent=BSUD.3497.1.p1
contig_1963	transdecoder	exon	251681	251787	.	-	.	ID=BSUD.3497.1.p1.exon36;Parent=BSUD.3497.1.p1
contig_1963	transdecoder	CDS	251681	251787	.	-	0	ID=cds.BSUD.3497.1.p1;Parent=BSUD.3497.1.p1
contig_1963	transdecoder	exon	251228	251357	.	-	.	ID=BSUD.3497.1.p1.exon37;Parent=BSUD.3497.1.p1
contig_1963	transdecoder	CDS	251228	251357	.	-	1	ID=cds.BSUD.3497.1.p1;Parent=BSUD.3497.1.p1
contig_1963	transdecoder	exon	249961	250923	.	-	.	ID=BSUD.3497.1.p1.exon38;Parent=BSUD.3497.1.p1
contig_1963	transdecoder	CDS	250807	250923	.	-	0	ID=cds.BSUD.3497.1.p1;Parent=BSUD.3497.1.p1
contig_1963	transdecoder	three_prime_UTR	249961	250806	.	-	.	ID=BSUD.3497.1.p1.utr3p1;Parent=BSUD.3497.1.p1
contig_1963	transdecoder	mRNA	250066	297983	.	-	.	ID=BSUD.3497.10.p1;Parent=BSUD.3497;Interpro=IPR002474 (Carbamoyl-phosphate synthase small subunit, N-terminal domain)---IPR005479 (Carbamoyl-phosphate synthetase large subunit-like, ATP-binding domain)---IPR005480 (Carbamoyl-phosphate synthetase, large subunit oligomerisation domain)---IPR005483 (Carbamoyl-phosphate synthase large subunit, CPSase domain)---IPR006274 (Carbamoyl-phosphate synthase, small subunit)---IPR006275 (Carbamoyl-phosphate synthase, large subunit)---IPR011607 (Methylglyoxal synthase-like domain)---IPR011761 (ATP-grasp fold)---IPR013815 (ATP-grasp fold, subdomain 1)---IPR016185 (Pre-ATP-grasp domain superfamily)---IPR017926 (Glutamine amidotransferase)---IPR029062 (Class I glutamine amidotransferase-like)---IPR035686 (Carbamoyl-phosphate synthase small subunit, GATase1 domain)---IPR036480 (Carbamoyl-phosphate synthase small subunit, N-terminal domain superfamily)---IPR036897 (Carbamoyl-phosphate synthetase, large subunit oligomerisation domain superfamily)---IPR036914 (Methylglyoxal synthase-like domain superfamily)
contig_1963	transdecoder	five_prime_UTR	297856	297983	.	-	.	ID=BSUD.3497.10.p1.utr5p1;Parent=BSUD.3497.10.p1
contig_1963	transdecoder	five_prime_UTR	296698	296767	.	-	.	ID=BSUD.3497.10.p1.utr5p2;Parent=BSUD.3497.10.p1
contig_1963	transdecoder	five_prime_UTR	284968	285106	.	-	.	ID=BSUD.3497.10.p1.utr5p3;Parent=BSUD.3497.10.p1
contig_1963	transdecoder	five_prime_UTR	284221	284232	.	-	.	ID=BSUD.3497.10.p1.utr5p4;Parent=BSUD.3497.10.p1
contig_1963	transdecoder	exon	297856	297983	.	-	.	ID=BSUD.3497.10.p1.exon1;Parent=BSUD.3497.10.p1
contig_1963	transdecoder	exon	296698	296767	.	-	.	ID=BSUD.3497.10.p1.exon2;Parent=BSUD.3497.10.p1
contig_1963	transdecoder	exon	284968	285106	.	-	.	ID=BSUD.3497.10.p1.exon3;Parent=BSUD.3497.10.p1
contig_1963	transdecoder	exon	284077	284232	.	-	.	ID=BSUD.3497.10.p1.exon4;Parent=BSUD.3497.10.p1
contig_1963	transdecoder	CDS	284077	284220	.	-	0	ID=cds.BSUD.3497.10.p1;Parent=BSUD.3497.10.p1
contig_1963	transdecoder	exon	282690	282799	.	-	.	ID=BSUD.3497.10.p1.exon5;Parent=BSUD.3497.10.p1
contig_1963	transdecoder	CDS	282690	282799	.	-	0	ID=cds.BSUD.3497.10.p1;Parent=BSUD.3497.10.p1
contig_1963	transdecoder	exon	282390	282534	.	-	.	ID=BSUD.3497.10.p1.exon6;Parent=BSUD.3497.10.p1
contig_1963	transdecoder	CDS	282390	282534	.	-	1	ID=cds.BSUD.3497.10.p1;Parent=BSUD.3497.10.p1
contig_1963	transdecoder	exon	281789	282028	.	-	.	ID=BSUD.3497.10.p1.exon7;Parent=BSUD.3497.10.p1
contig_1963	transdecoder	CDS	281789	282028	.	-	0	ID=cds.BSUD.3497.10.p1;Parent=BSUD.3497.10.p1
contig_1963	transdecoder	exon	281215	281304	.	-	.	ID=BSUD.3497.10.p1.exon8;Parent=BSUD.3497.10.p1
contig_1963	transdecoder	CDS	281215	281304	.	-	0	ID=cds.BSUD.3497.10.p1;Parent=BSUD.3497.10.p1
contig_1963	transdecoder	exon	280014	280142	.	-	.	ID=BSUD.3497.10.p1.exon9;Parent=BSUD.3497.10.p1
contig_1963	transdecoder	CDS	280014	280142	.	-	0	ID=cds.BSUD.3497.10.p1;Parent=BSUD.3497.10.p1
contig_1963	transdecoder	exon	279658	279761	.	-	.	ID=BSUD.3497.10.p1.exon10;Parent=BSUD.3497.10.p1
contig_1963	transdecoder	CDS	279658	279761	.	-	0	ID=cds.BSUD.3497.10.p1;Parent=BSUD.3497.10.p1
contig_1963	transdecoder	exon	278993	279134	.	-	.	ID=BSUD.3497.10.p1.exon11;Parent=BSUD.3497.10.p1
contig_1963	transdecoder	CDS	278993	279134	.	-	1	ID=cds.BSUD.3497.10.p1;Parent=BSUD.3497.10.p1
contig_1963	transdecoder	exon	278769	278846	.	-	.	ID=BSUD.3497.10.p1.exon12;Parent=BSUD.3497.10.p1
contig_1963	transdecoder	CDS	278769	278846	.	-	0	ID=cds.BSUD.3497.10.p1;Parent=BSUD.3497.10.p1
contig_1963	transdecoder	exon	278452	278547	.	-	.	ID=BSUD.3497.10.p1.exon13;Parent=BSUD.3497.10.p1
contig_1963	transdecoder	CDS	278452	278547	.	-	0	ID=cds.BSUD.3497.10.p1;Parent=BSUD.3497.10.p1
contig_1963	transdecoder	exon	278036	278131	.	-	.	ID=BSUD.3497.10.p1.exon14;Parent=BSUD.3497.10.p1
contig_1963	transdecoder	CDS	278036	278131	.	-	0	ID=cds.BSUD.3497.10.p1;Parent=BSUD.3497.10.p1
contig_1963	transdecoder	exon	277750	277939	.	-	.	ID=BSUD.3497.10.p1.exon15;Parent=BSUD.3497.10.p1
contig_1963	transdecoder	CDS	277750	277939	.	-	0	ID=cds.BSUD.3497.10.p1;Parent=BSUD.3497.10.p1
contig_1963	transdecoder	exon	277470	277585	.	-	.	ID=BSUD.3497.10.p1.exon16;Parent=BSUD.3497.10.p1
contig_1963	transdecoder	CDS	277470	277585	.	-	2	ID=cds.BSUD.3497.10.p1;Parent=BSUD.3497.10.p1
contig_1963	transdecoder	exon	276644	276814	.	-	.	ID=BSUD.3497.10.p1.exon17;Parent=BSUD.3497.10.p1
contig_1963	transdecoder	CDS	276644	276814	.	-	0	ID=cds.BSUD.3497.10.p1;Parent=BSUD.3497.10.p1
contig_1963	transdecoder	exon	276307	276451	.	-	.	ID=BSUD.3497.10.p1.exon18;Parent=BSUD.3497.10.p1
contig_1963	transdecoder	CDS	276307	276451	.	-	0	ID=cds.BSUD.3497.10.p1;Parent=BSUD.3497.10.p1
contig_1963	transdecoder	exon	273544	273620	.	-	.	ID=BSUD.3497.10.p1.exon19;Parent=BSUD.3497.10.p1
contig_1963	transdecoder	CDS	273544	273620	.	-	2	ID=cds.BSUD.3497.10.p1;Parent=BSUD.3497.10.p1
contig_1963	transdecoder	exon	273234	273367	.	-	.	ID=BSUD.3497.10.p1.exon20;Parent=BSUD.3497.10.p1
contig_1963	transdecoder	CDS	273234	273367	.	-	0	ID=cds.BSUD.3497.10.p1;Parent=BSUD.3497.10.p1
contig_1963	transdecoder	exon	272754	272952	.	-	.	ID=BSUD.3497.10.p1.exon21;Parent=BSUD.3497.10.p1
contig_1963	transdecoder	CDS	272754	272952	.	-	1	ID=cds.BSUD.3497.10.p1;Parent=BSUD.3497.10.p1
contig_1963	transdecoder	exon	270969	271145	.	-	.	ID=BSUD.3497.10.p1.exon22;Parent=BSUD.3497.10.p1
contig_1963	transdecoder	CDS	270969	271145	.	-	0	ID=cds.BSUD.3497.10.p1;Parent=BSUD.3497.10.p1
contig_1963	transdecoder	exon	270509	270627	.	-	.	ID=BSUD.3497.10.p1.exon23;Parent=BSUD.3497.10.p1
contig_1963	transdecoder	CDS	270509	270627	.	-	0	ID=cds.BSUD.3497.10.p1;Parent=BSUD.3497.10.p1
contig_1963	transdecoder	exon	270236	270374	.	-	.	ID=BSUD.3497.10.p1.exon24;Parent=BSUD.3497.10.p1
contig_1963	transdecoder	CDS	270236	270374	.	-	1	ID=cds.BSUD.3497.10.p1;Parent=BSUD.3497.10.p1
contig_1963	transdecoder	exon	270022	270087	.	-	.	ID=BSUD.3497.10.p1.exon25;Parent=BSUD.3497.10.p1
contig_1963	transdecoder	CDS	270022	270087	.	-	0	ID=cds.BSUD.3497.10.p1;Parent=BSUD.3497.10.p1
contig_1963	transdecoder	exon	269551	269685	.	-	.	ID=BSUD.3497.10.p1.exon26;Parent=BSUD.3497.10.p1
contig_1963	transdecoder	CDS	269551	269685	.	-	0	ID=cds.BSUD.3497.10.p1;Parent=BSUD.3497.10.p1
contig_1963	transdecoder	exon	269346	269456	.	-	.	ID=BSUD.3497.10.p1.exon27;Parent=BSUD.3497.10.p1
contig_1963	transdecoder	CDS	269346	269456	.	-	0	ID=cds.BSUD.3497.10.p1;Parent=BSUD.3497.10.p1
contig_1963	transdecoder	exon	259731	259925	.	-	.	ID=BSUD.3497.10.p1.exon28;Parent=BSUD.3497.10.p1
contig_1963	transdecoder	CDS	259731	259925	.	-	0	ID=cds.BSUD.3497.10.p1;Parent=BSUD.3497.10.p1
contig_1963	transdecoder	exon	258091	258160	.	-	.	ID=BSUD.3497.10.p1.exon29;Parent=BSUD.3497.10.p1
contig_1963	transdecoder	CDS	258091	258160	.	-	0	ID=cds.BSUD.3497.10.p1;Parent=BSUD.3497.10.p1
contig_1963	transdecoder	exon	257793	257944	.	-	.	ID=BSUD.3497.10.p1.exon30;Parent=BSUD.3497.10.p1
contig_1963	transdecoder	CDS	257793	257944	.	-	2	ID=cds.BSUD.3497.10.p1;Parent=BSUD.3497.10.p1
contig_1963	transdecoder	exon	256992	257099	.	-	.	ID=BSUD.3497.10.p1.exon31;Parent=BSUD.3497.10.p1
contig_1963	transdecoder	CDS	256992	257099	.	-	0	ID=cds.BSUD.3497.10.p1;Parent=BSUD.3497.10.p1
contig_1963	transdecoder	exon	256813	256902	.	-	.	ID=BSUD.3497.10.p1.exon32;Parent=BSUD.3497.10.p1
contig_1963	transdecoder	CDS	256813	256902	.	-	0	ID=cds.BSUD.3497.10.p1;Parent=BSUD.3497.10.p1
contig_1963	transdecoder	exon	256411	256581	.	-	.	ID=BSUD.3497.10.p1.exon33;Parent=BSUD.3497.10.p1
contig_1963	transdecoder	CDS	256411	256581	.	-	0	ID=cds.BSUD.3497.10.p1;Parent=BSUD.3497.10.p1
contig_1963	transdecoder	exon	256063	256137	.	-	.	ID=BSUD.3497.10.p1.exon34;Parent=BSUD.3497.10.p1
contig_1963	transdecoder	CDS	256063	256137	.	-	0	ID=cds.BSUD.3497.10.p1;Parent=BSUD.3497.10.p1
contig_1963	transdecoder	exon	255249	255413	.	-	.	ID=BSUD.3497.10.p1.exon35;Parent=BSUD.3497.10.p1
contig_1963	transdecoder	CDS	255249	255413	.	-	0	ID=cds.BSUD.3497.10.p1;Parent=BSUD.3497.10.p1
contig_1963	transdecoder	exon	251681	251787	.	-	.	ID=BSUD.3497.10.p1.exon36;Parent=BSUD.3497.10.p1
contig_1963	transdecoder	CDS	251681	251787	.	-	0	ID=cds.BSUD.3497.10.p1;Parent=BSUD.3497.10.p1
contig_1963	transdecoder	exon	251228	251357	.	-	.	ID=BSUD.3497.10.p1.exon37;Parent=BSUD.3497.10.p1
contig_1963	transdecoder	CDS	251228	251357	.	-	1	ID=cds.BSUD.3497.10.p1;Parent=BSUD.3497.10.p1
contig_1963	transdecoder	exon	250066	250923	.	-	.	ID=BSUD.3497.10.p1.exon38;Parent=BSUD.3497.10.p1
contig_1963	transdecoder	CDS	250807	250923	.	-	0	ID=cds.BSUD.3497.10.p1;Parent=BSUD.3497.10.p1
contig_1963	transdecoder	three_prime_UTR	250066	250806	.	-	.	ID=BSUD.3497.10.p1.utr3p1;Parent=BSUD.3497.10.p1
contig_1963	transdecoder	mRNA	250066	297993	.	-	.	ID=BSUD.3497.2.p1;Parent=BSUD.3497;Interpro=IPR002474 (Carbamoyl-phosphate synthase small subunit, N-terminal domain)---IPR005479 (Carbamoyl-phosphate synthetase large subunit-like, ATP-binding domain)---IPR005480 (Carbamoyl-phosphate synthetase, large subunit oligomerisation domain)---IPR005483 (Carbamoyl-phosphate synthase large subunit, CPSase domain)---IPR006274 (Carbamoyl-phosphate synthase, small subunit)---IPR006275 (Carbamoyl-phosphate synthase, large subunit)---IPR011607 (Methylglyoxal synthase-like domain)---IPR011761 (ATP-grasp fold)---IPR013815 (ATP-grasp fold, subdomain 1)---IPR016185 (Pre-ATP-grasp domain superfamily)---IPR017926 (Glutamine amidotransferase)---IPR029062 (Class I glutamine amidotransferase-like)---IPR035686 (Carbamoyl-phosphate synthase small subunit, GATase1 domain)---IPR036480 (Carbamoyl-phosphate synthase small subunit, N-terminal domain superfamily)---IPR036897 (Carbamoyl-phosphate synthetase, large subunit oligomerisation domain superfamily)---IPR036914 (Methylglyoxal synthase-like domain superfamily)
contig_1963	transdecoder	five_prime_UTR	297856	297993	.	-	.	ID=BSUD.3497.2.p1.utr5p1;Parent=BSUD.3497.2.p1
contig_1963	transdecoder	five_prime_UTR	296904	296934	.	-	.	ID=BSUD.3497.2.p1.utr5p2;Parent=BSUD.3497.2.p1
contig_1963	transdecoder	five_prime_UTR	296698	296767	.	-	.	ID=BSUD.3497.2.p1.utr5p3;Parent=BSUD.3497.2.p1
contig_1963	transdecoder	five_prime_UTR	284221	284232	.	-	.	ID=BSUD.3497.2.p1.utr5p4;Parent=BSUD.3497.2.p1
contig_1963	transdecoder	exon	297856	297993	.	-	.	ID=BSUD.3497.2.p1.exon1;Parent=BSUD.3497.2.p1
contig_1963	transdecoder	exon	296904	296934	.	-	.	ID=BSUD.3497.2.p1.exon2;Parent=BSUD.3497.2.p1
contig_1963	transdecoder	exon	296698	296767	.	-	.	ID=BSUD.3497.2.p1.exon3;Parent=BSUD.3497.2.p1
contig_1963	transdecoder	exon	284077	284232	.	-	.	ID=BSUD.3497.2.p1.exon4;Parent=BSUD.3497.2.p1
contig_1963	transdecoder	CDS	284077	284220	.	-	0	ID=cds.BSUD.3497.2.p1;Parent=BSUD.3497.2.p1
contig_1963	transdecoder	exon	282690	282799	.	-	.	ID=BSUD.3497.2.p1.exon5;Parent=BSUD.3497.2.p1
contig_1963	transdecoder	CDS	282690	282799	.	-	0	ID=cds.BSUD.3497.2.p1;Parent=BSUD.3497.2.p1
contig_1963	transdecoder	exon	282390	282534	.	-	.	ID=BSUD.3497.2.p1.exon6;Parent=BSUD.3497.2.p1
contig_1963	transdecoder	CDS	282390	282534	.	-	1	ID=cds.BSUD.3497.2.p1;Parent=BSUD.3497.2.p1
contig_1963	transdecoder	exon	281789	282028	.	-	.	ID=BSUD.3497.2.p1.exon7;Parent=BSUD.3497.2.p1
contig_1963	transdecoder	CDS	281789	282028	.	-	0	ID=cds.BSUD.3497.2.p1;Parent=BSUD.3497.2.p1
contig_1963	transdecoder	exon	281215	281304	.	-	.	ID=BSUD.3497.2.p1.exon8;Parent=BSUD.3497.2.p1
contig_1963	transdecoder	CDS	281215	281304	.	-	0	ID=cds.BSUD.3497.2.p1;Parent=BSUD.3497.2.p1
contig_1963	transdecoder	exon	280014	280142	.	-	.	ID=BSUD.3497.2.p1.exon9;Parent=BSUD.3497.2.p1
contig_1963	transdecoder	CDS	280014	280142	.	-	0	ID=cds.BSUD.3497.2.p1;Parent=BSUD.3497.2.p1
contig_1963	transdecoder	exon	279658	279761	.	-	.	ID=BSUD.3497.2.p1.exon10;Parent=BSUD.3497.2.p1
contig_1963	transdecoder	CDS	279658	279761	.	-	0	ID=cds.BSUD.3497.2.p1;Parent=BSUD.3497.2.p1
contig_1963	transdecoder	exon	278993	279134	.	-	.	ID=BSUD.3497.2.p1.exon11;Parent=BSUD.3497.2.p1
contig_1963	transdecoder	CDS	278993	279134	.	-	1	ID=cds.BSUD.3497.2.p1;Parent=BSUD.3497.2.p1
contig_1963	transdecoder	exon	278769	278846	.	-	.	ID=BSUD.3497.2.p1.exon12;Parent=BSUD.3497.2.p1
contig_1963	transdecoder	CDS	278769	278846	.	-	0	ID=cds.BSUD.3497.2.p1;Parent=BSUD.3497.2.p1
contig_1963	transdecoder	exon	278452	278547	.	-	.	ID=BSUD.3497.2.p1.exon13;Parent=BSUD.3497.2.p1
contig_1963	transdecoder	CDS	278452	278547	.	-	0	ID=cds.BSUD.3497.2.p1;Parent=BSUD.3497.2.p1
contig_1963	transdecoder	exon	278036	278131	.	-	.	ID=BSUD.3497.2.p1.exon14;Parent=BSUD.3497.2.p1
contig_1963	transdecoder	CDS	278036	278131	.	-	0	ID=cds.BSUD.3497.2.p1;Parent=BSUD.3497.2.p1
contig_1963	transdecoder	exon	277750	277939	.	-	.	ID=BSUD.3497.2.p1.exon15;Parent=BSUD.3497.2.p1
contig_1963	transdecoder	CDS	277750	277939	.	-	0	ID=cds.BSUD.3497.2.p1;Parent=BSUD.3497.2.p1
contig_1963	transdecoder	exon	277470	277585	.	-	.	ID=BSUD.3497.2.p1.exon16;Parent=BSUD.3497.2.p1
contig_1963	transdecoder	CDS	277470	277585	.	-	2	ID=cds.BSUD.3497.2.p1;Parent=BSUD.3497.2.p1
contig_1963	transdecoder	exon	276644	276814	.	-	.	ID=BSUD.3497.2.p1.exon17;Parent=BSUD.3497.2.p1
contig_1963	transdecoder	CDS	276644	276814	.	-	0	ID=cds.BSUD.3497.2.p1;Parent=BSUD.3497.2.p1
contig_1963	transdecoder	exon	276307	276451	.	-	.	ID=BSUD.3497.2.p1.exon18;Parent=BSUD.3497.2.p1
contig_1963	transdecoder	CDS	276307	276451	.	-	0	ID=cds.BSUD.3497.2.p1;Parent=BSUD.3497.2.p1
contig_1963	transdecoder	exon	273544	273620	.	-	.	ID=BSUD.3497.2.p1.exon19;Parent=BSUD.3497.2.p1
contig_1963	transdecoder	CDS	273544	273620	.	-	2	ID=cds.BSUD.3497.2.p1;Parent=BSUD.3497.2.p1
contig_1963	transdecoder	exon	273234	273367	.	-	.	ID=BSUD.3497.2.p1.exon20;Parent=BSUD.3497.2.p1
contig_1963	transdecoder	CDS	273234	273367	.	-	0	ID=cds.BSUD.3497.2.p1;Parent=BSUD.3497.2.p1
contig_1963	transdecoder	exon	272754	272952	.	-	.	ID=BSUD.3497.2.p1.exon21;Parent=BSUD.3497.2.p1
contig_1963	transdecoder	CDS	272754	272952	.	-	1	ID=cds.BSUD.3497.2.p1;Parent=BSUD.3497.2.p1
contig_1963	transdecoder	exon	270969	271145	.	-	.	ID=BSUD.3497.2.p1.exon22;Parent=BSUD.3497.2.p1
contig_1963	transdecoder	CDS	270969	271145	.	-	0	ID=cds.BSUD.3497.2.p1;Parent=BSUD.3497.2.p1
contig_1963	transdecoder	exon	270509	270627	.	-	.	ID=BSUD.3497.2.p1.exon23;Parent=BSUD.3497.2.p1
contig_1963	transdecoder	CDS	270509	270627	.	-	0	ID=cds.BSUD.3497.2.p1;Parent=BSUD.3497.2.p1
contig_1963	transdecoder	exon	270236	270374	.	-	.	ID=BSUD.3497.2.p1.exon24;Parent=BSUD.3497.2.p1
contig_1963	transdecoder	CDS	270236	270374	.	-	1	ID=cds.BSUD.3497.2.p1;Parent=BSUD.3497.2.p1
contig_1963	transdecoder	exon	270022	270087	.	-	.	ID=BSUD.3497.2.p1.exon25;Parent=BSUD.3497.2.p1
contig_1963	transdecoder	CDS	270022	270087	.	-	0	ID=cds.BSUD.3497.2.p1;Parent=BSUD.3497.2.p1
contig_1963	transdecoder	exon	269551	269685	.	-	.	ID=BSUD.3497.2.p1.exon26;Parent=BSUD.3497.2.p1
contig_1963	transdecoder	CDS	269551	269685	.	-	0	ID=cds.BSUD.3497.2.p1;Parent=BSUD.3497.2.p1
contig_1963	transdecoder	exon	269346	269456	.	-	.	ID=BSUD.3497.2.p1.exon27;Parent=BSUD.3497.2.p1
contig_1963	transdecoder	CDS	269346	269456	.	-	0	ID=cds.BSUD.3497.2.p1;Parent=BSUD.3497.2.p1
contig_1963	transdecoder	exon	259731	259925	.	-	.	ID=BSUD.3497.2.p1.exon28;Parent=BSUD.3497.2.p1
contig_1963	transdecoder	CDS	259731	259925	.	-	0	ID=cds.BSUD.3497.2.p1;Parent=BSUD.3497.2.p1
contig_1963	transdecoder	exon	258091	258160	.	-	.	ID=BSUD.3497.2.p1.exon29;Parent=BSUD.3497.2.p1
contig_1963	transdecoder	CDS	258091	258160	.	-	0	ID=cds.BSUD.3497.2.p1;Parent=BSUD.3497.2.p1
contig_1963	transdecoder	exon	257793	257944	.	-	.	ID=BSUD.3497.2.p1.exon30;Parent=BSUD.3497.2.p1
contig_1963	transdecoder	CDS	257793	257944	.	-	2	ID=cds.BSUD.3497.2.p1;Parent=BSUD.3497.2.p1
contig_1963	transdecoder	exon	256992	257099	.	-	.	ID=BSUD.3497.2.p1.exon31;Parent=BSUD.3497.2.p1
contig_1963	transdecoder	CDS	256992	257099	.	-	0	ID=cds.BSUD.3497.2.p1;Parent=BSUD.3497.2.p1
contig_1963	transdecoder	exon	256813	256902	.	-	.	ID=BSUD.3497.2.p1.exon32;Parent=BSUD.3497.2.p1
contig_1963	transdecoder	CDS	256813	256902	.	-	0	ID=cds.BSUD.3497.2.p1;Parent=BSUD.3497.2.p1
contig_1963	transdecoder	exon	256411	256581	.	-	.	ID=BSUD.3497.2.p1.exon33;Parent=BSUD.3497.2.p1
contig_1963	transdecoder	CDS	256411	256581	.	-	0	ID=cds.BSUD.3497.2.p1;Parent=BSUD.3497.2.p1
contig_1963	transdecoder	exon	256063	256137	.	-	.	ID=BSUD.3497.2.p1.exon34;Parent=BSUD.3497.2.p1
contig_1963	transdecoder	CDS	256063	256137	.	-	0	ID=cds.BSUD.3497.2.p1;Parent=BSUD.3497.2.p1
contig_1963	transdecoder	exon	255249	255413	.	-	.	ID=BSUD.3497.2.p1.exon35;Parent=BSUD.3497.2.p1
contig_1963	transdecoder	CDS	255249	255413	.	-	0	ID=cds.BSUD.3497.2.p1;Parent=BSUD.3497.2.p1
contig_1963	transdecoder	exon	251681	251787	.	-	.	ID=BSUD.3497.2.p1.exon36;Parent=BSUD.3497.2.p1
contig_1963	transdecoder	CDS	251681	251787	.	-	0	ID=cds.BSUD.3497.2.p1;Parent=BSUD.3497.2.p1
contig_1963	transdecoder	exon	251228	251357	.	-	.	ID=BSUD.3497.2.p1.exon37;Parent=BSUD.3497.2.p1
contig_1963	transdecoder	CDS	251228	251357	.	-	1	ID=cds.BSUD.3497.2.p1;Parent=BSUD.3497.2.p1
contig_1963	transdecoder	exon	250066	250923	.	-	.	ID=BSUD.3497.2.p1.exon38;Parent=BSUD.3497.2.p1
contig_1963	transdecoder	CDS	250807	250923	.	-	0	ID=cds.BSUD.3497.2.p1;Parent=BSUD.3497.2.p1
contig_1963	transdecoder	three_prime_UTR	250066	250806	.	-	.	ID=BSUD.3497.2.p1.utr3p1;Parent=BSUD.3497.2.p1
contig_1963	transdecoder	mRNA	250066	297983	.	-	.	ID=BSUD.3497.3.p1;Parent=BSUD.3497;Interpro=IPR002474 (Carbamoyl-phosphate synthase small subunit, N-terminal domain)---IPR005479 (Carbamoyl-phosphate synthetase large subunit-like, ATP-binding domain)---IPR005480 (Carbamoyl-phosphate synthetase, large subunit oligomerisation domain)---IPR005483 (Carbamoyl-phosphate synthase large subunit, CPSase domain)---IPR006274 (Carbamoyl-phosphate synthase, small subunit)---IPR006275 (Carbamoyl-phosphate synthase, large subunit)---IPR011607 (Methylglyoxal synthase-like domain)---IPR011761 (ATP-grasp fold)---IPR013815 (ATP-grasp fold, subdomain 1)---IPR016185 (Pre-ATP-grasp domain superfamily)---IPR017926 (Glutamine amidotransferase)---IPR029062 (Class I glutamine amidotransferase-like)---IPR035686 (Carbamoyl-phosphate synthase small subunit, GATase1 domain)---IPR036480 (Carbamoyl-phosphate synthase small subunit, N-terminal domain superfamily)---IPR036897 (Carbamoyl-phosphate synthetase, large subunit oligomerisation domain superfamily)---IPR036914 (Methylglyoxal synthase-like domain superfamily)
contig_1963	transdecoder	five_prime_UTR	297856	297983	.	-	.	ID=BSUD.3497.3.p1.utr5p1;Parent=BSUD.3497.3.p1
contig_1963	transdecoder	five_prime_UTR	296698	296767	.	-	.	ID=BSUD.3497.3.p1.utr5p2;Parent=BSUD.3497.3.p1
contig_1963	transdecoder	five_prime_UTR	284221	284232	.	-	.	ID=BSUD.3497.3.p1.utr5p3;Parent=BSUD.3497.3.p1
contig_1963	transdecoder	exon	297856	297983	.	-	.	ID=BSUD.3497.3.p1.exon1;Parent=BSUD.3497.3.p1
contig_1963	transdecoder	exon	296698	296767	.	-	.	ID=BSUD.3497.3.p1.exon2;Parent=BSUD.3497.3.p1
contig_1963	transdecoder	exon	284077	284232	.	-	.	ID=BSUD.3497.3.p1.exon3;Parent=BSUD.3497.3.p1
contig_1963	transdecoder	CDS	284077	284220	.	-	0	ID=cds.BSUD.3497.3.p1;Parent=BSUD.3497.3.p1
contig_1963	transdecoder	exon	282690	282799	.	-	.	ID=BSUD.3497.3.p1.exon4;Parent=BSUD.3497.3.p1
contig_1963	transdecoder	CDS	282690	282799	.	-	0	ID=cds.BSUD.3497.3.p1;Parent=BSUD.3497.3.p1
contig_1963	transdecoder	exon	282390	282534	.	-	.	ID=BSUD.3497.3.p1.exon5;Parent=BSUD.3497.3.p1
contig_1963	transdecoder	CDS	282390	282534	.	-	1	ID=cds.BSUD.3497.3.p1;Parent=BSUD.3497.3.p1
contig_1963	transdecoder	exon	281789	282028	.	-	.	ID=BSUD.3497.3.p1.exon6;Parent=BSUD.3497.3.p1
contig_1963	transdecoder	CDS	281789	282028	.	-	0	ID=cds.BSUD.3497.3.p1;Parent=BSUD.3497.3.p1
contig_1963	transdecoder	exon	281215	281304	.	-	.	ID=BSUD.3497.3.p1.exon7;Parent=BSUD.3497.3.p1
contig_1963	transdecoder	CDS	281215	281304	.	-	0	ID=cds.BSUD.3497.3.p1;Parent=BSUD.3497.3.p1
contig_1963	transdecoder	exon	280014	280142	.	-	.	ID=BSUD.3497.3.p1.exon8;Parent=BSUD.3497.3.p1
contig_1963	transdecoder	CDS	280014	280142	.	-	0	ID=cds.BSUD.3497.3.p1;Parent=BSUD.3497.3.p1
contig_1963	transdecoder	exon	279658	279761	.	-	.	ID=BSUD.3497.3.p1.exon9;Parent=BSUD.3497.3.p1
contig_1963	transdecoder	CDS	279658	279761	.	-	0	ID=cds.BSUD.3497.3.p1;Parent=BSUD.3497.3.p1
contig_1963	transdecoder	exon	278993	279134	.	-	.	ID=BSUD.3497.3.p1.exon10;Parent=BSUD.3497.3.p1
contig_1963	transdecoder	CDS	278993	279134	.	-	1	ID=cds.BSUD.3497.3.p1;Parent=BSUD.3497.3.p1
contig_1963	transdecoder	exon	278769	278846	.	-	.	ID=BSUD.3497.3.p1.exon11;Parent=BSUD.3497.3.p1
contig_1963	transdecoder	CDS	278769	278846	.	-	0	ID=cds.BSUD.3497.3.p1;Parent=BSUD.3497.3.p1
contig_1963	transdecoder	exon	278452	278547	.	-	.	ID=BSUD.3497.3.p1.exon12;Parent=BSUD.3497.3.p1
contig_1963	transdecoder	CDS	278452	278547	.	-	0	ID=cds.BSUD.3497.3.p1;Parent=BSUD.3497.3.p1
contig_1963	transdecoder	exon	278036	278131	.	-	.	ID=BSUD.3497.3.p1.exon13;Parent=BSUD.3497.3.p1
contig_1963	transdecoder	CDS	278036	278131	.	-	0	ID=cds.BSUD.3497.3.p1;Parent=BSUD.3497.3.p1
contig_1963	transdecoder	exon	277750	277939	.	-	.	ID=BSUD.3497.3.p1.exon14;Parent=BSUD.3497.3.p1
contig_1963	transdecoder	CDS	277750	277939	.	-	0	ID=cds.BSUD.3497.3.p1;Parent=BSUD.3497.3.p1
contig_1963	transdecoder	exon	277470	277585	.	-	.	ID=BSUD.3497.3.p1.exon15;Parent=BSUD.3497.3.p1
contig_1963	transdecoder	CDS	277470	277585	.	-	2	ID=cds.BSUD.3497.3.p1;Parent=BSUD.3497.3.p1
contig_1963	transdecoder	exon	276644	276814	.	-	.	ID=BSUD.3497.3.p1.exon16;Parent=BSUD.3497.3.p1
contig_1963	transdecoder	CDS	276644	276814	.	-	0	ID=cds.BSUD.3497.3.p1;Parent=BSUD.3497.3.p1
contig_1963	transdecoder	exon	276307	276451	.	-	.	ID=BSUD.3497.3.p1.exon17;Parent=BSUD.3497.3.p1
contig_1963	transdecoder	CDS	276307	276451	.	-	0	ID=cds.BSUD.3497.3.p1;Parent=BSUD.3497.3.p1
contig_1963	transdecoder	exon	273544	273620	.	-	.	ID=BSUD.3497.3.p1.exon18;Parent=BSUD.3497.3.p1
contig_1963	transdecoder	CDS	273544	273620	.	-	2	ID=cds.BSUD.3497.3.p1;Parent=BSUD.3497.3.p1
contig_1963	transdecoder	exon	273234	273367	.	-	.	ID=BSUD.3497.3.p1.exon19;Parent=BSUD.3497.3.p1
contig_1963	transdecoder	CDS	273234	273367	.	-	0	ID=cds.BSUD.3497.3.p1;Parent=BSUD.3497.3.p1
contig_1963	transdecoder	exon	272754	272952	.	-	.	ID=BSUD.3497.3.p1.exon20;Parent=BSUD.3497.3.p1
contig_1963	transdecoder	CDS	272754	272952	.	-	1	ID=cds.BSUD.3497.3.p1;Parent=BSUD.3497.3.p1
contig_1963	transdecoder	exon	270969	271145	.	-	.	ID=BSUD.3497.3.p1.exon21;Parent=BSUD.3497.3.p1
contig_1963	transdecoder	CDS	270969	271145	.	-	0	ID=cds.BSUD.3497.3.p1;Parent=BSUD.3497.3.p1
contig_1963	transdecoder	exon	270509	270627	.	-	.	ID=BSUD.3497.3.p1.exon22;Parent=BSUD.3497.3.p1
contig_1963	transdecoder	CDS	270509	270627	.	-	0	ID=cds.BSUD.3497.3.p1;Parent=BSUD.3497.3.p1
contig_1963	transdecoder	exon	270236	270374	.	-	.	ID=BSUD.3497.3.p1.exon23;Parent=BSUD.3497.3.p1
contig_1963	transdecoder	CDS	270236	270374	.	-	1	ID=cds.BSUD.3497.3.p1;Parent=BSUD.3497.3.p1
contig_1963	transdecoder	exon	270022	270087	.	-	.	ID=BSUD.3497.3.p1.exon24;Parent=BSUD.3497.3.p1
contig_1963	transdecoder	CDS	270022	270087	.	-	0	ID=cds.BSUD.3497.3.p1;Parent=BSUD.3497.3.p1
contig_1963	transdecoder	exon	269551	269685	.	-	.	ID=BSUD.3497.3.p1.exon25;Parent=BSUD.3497.3.p1
contig_1963	transdecoder	CDS	269551	269685	.	-	0	ID=cds.BSUD.3497.3.p1;Parent=BSUD.3497.3.p1
contig_1963	transdecoder	exon	269346	269456	.	-	.	ID=BSUD.3497.3.p1.exon26;Parent=BSUD.3497.3.p1
contig_1963	transdecoder	CDS	269346	269456	.	-	0	ID=cds.BSUD.3497.3.p1;Parent=BSUD.3497.3.p1
contig_1963	transdecoder	exon	259731	259925	.	-	.	ID=BSUD.3497.3.p1.exon27;Parent=BSUD.3497.3.p1
contig_1963	transdecoder	CDS	259731	259925	.	-	0	ID=cds.BSUD.3497.3.p1;Parent=BSUD.3497.3.p1
contig_1963	transdecoder	exon	258091	258160	.	-	.	ID=BSUD.3497.3.p1.exon28;Parent=BSUD.3497.3.p1
contig_1963	transdecoder	CDS	258091	258160	.	-	0	ID=cds.BSUD.3497.3.p1;Parent=BSUD.3497.3.p1
contig_1963	transdecoder	exon	257793	257944	.	-	.	ID=BSUD.3497.3.p1.exon29;Parent=BSUD.3497.3.p1
contig_1963	transdecoder	CDS	257793	257944	.	-	2	ID=cds.BSUD.3497.3.p1;Parent=BSUD.3497.3.p1
contig_1963	transdecoder	exon	256992	257099	.	-	.	ID=BSUD.3497.3.p1.exon30;Parent=BSUD.3497.3.p1
contig_1963	transdecoder	CDS	256992	257099	.	-	0	ID=cds.BSUD.3497.3.p1;Parent=BSUD.3497.3.p1
contig_1963	transdecoder	exon	256813	256902	.	-	.	ID=BSUD.3497.3.p1.exon31;Parent=BSUD.3497.3.p1
contig_1963	transdecoder	CDS	256813	256902	.	-	0	ID=cds.BSUD.3497.3.p1;Parent=BSUD.3497.3.p1
contig_1963	transdecoder	exon	256411	256581	.	-	.	ID=BSUD.3497.3.p1.exon32;Parent=BSUD.3497.3.p1
contig_1963	transdecoder	CDS	256411	256581	.	-	0	ID=cds.BSUD.3497.3.p1;Parent=BSUD.3497.3.p1
contig_1963	transdecoder	exon	256063	256137	.	-	.	ID=BSUD.3497.3.p1.exon33;Parent=BSUD.3497.3.p1
contig_1963	transdecoder	CDS	256063	256137	.	-	0	ID=cds.BSUD.3497.3.p1;Parent=BSUD.3497.3.p1
contig_1963	transdecoder	exon	255249	255413	.	-	.	ID=BSUD.3497.3.p1.exon34;Parent=BSUD.3497.3.p1
contig_1963	transdecoder	CDS	255249	255413	.	-	0	ID=cds.BSUD.3497.3.p1;Parent=BSUD.3497.3.p1
contig_1963	transdecoder	exon	251681	251787	.	-	.	ID=BSUD.3497.3.p1.exon35;Parent=BSUD.3497.3.p1
contig_1963	transdecoder	CDS	251681	251787	.	-	0	ID=cds.BSUD.3497.3.p1;Parent=BSUD.3497.3.p1
contig_1963	transdecoder	exon	251228	251357	.	-	.	ID=BSUD.3497.3.p1.exon36;Parent=BSUD.3497.3.p1
contig_1963	transdecoder	CDS	251228	251357	.	-	1	ID=cds.BSUD.3497.3.p1;Parent=BSUD.3497.3.p1
contig_1963	transdecoder	exon	250066	250923	.	-	.	ID=BSUD.3497.3.p1.exon37;Parent=BSUD.3497.3.p1
contig_1963	transdecoder	CDS	250807	250923	.	-	0	ID=cds.BSUD.3497.3.p1;Parent=BSUD.3497.3.p1
contig_1963	transdecoder	three_prime_UTR	250066	250806	.	-	.	ID=BSUD.3497.3.p1.utr3p1;Parent=BSUD.3497.3.p1
contig_1963	transdecoder	mRNA	250066	298248	.	-	.	ID=BSUD.3497.4.p1;Parent=BSUD.3497;Interpro=IPR002474 (Carbamoyl-phosphate synthase small subunit, N-terminal domain)---IPR005479 (Carbamoyl-phosphate synthetase large subunit-like, ATP-binding domain)---IPR005480 (Carbamoyl-phosphate synthetase, large subunit oligomerisation domain)---IPR005483 (Carbamoyl-phosphate synthase large subunit, CPSase domain)---IPR006274 (Carbamoyl-phosphate synthase, small subunit)---IPR006275 (Carbamoyl-phosphate synthase, large subunit)---IPR011607 (Methylglyoxal synthase-like domain)---IPR011761 (ATP-grasp fold)---IPR013815 (ATP-grasp fold, subdomain 1)---IPR016185 (Pre-ATP-grasp domain superfamily)---IPR017926 (Glutamine amidotransferase)---IPR029062 (Class I glutamine amidotransferase-like)---IPR035686 (Carbamoyl-phosphate synthase small subunit, GATase1 domain)---IPR036480 (Carbamoyl-phosphate synthase small subunit, N-terminal domain superfamily)---IPR036897 (Carbamoyl-phosphate synthetase, large subunit oligomerisation domain superfamily)---IPR036914 (Methylglyoxal synthase-like domain superfamily)
contig_1963	transdecoder	five_prime_UTR	297856	298248	.	-	.	ID=BSUD.3497.4.p1.utr5p1;Parent=BSUD.3497.4.p1
contig_1963	transdecoder	five_prime_UTR	284221	284232	.	-	.	ID=BSUD.3497.4.p1.utr5p2;Parent=BSUD.3497.4.p1
contig_1963	transdecoder	exon	297856	298248	.	-	.	ID=BSUD.3497.4.p1.exon1;Parent=BSUD.3497.4.p1
contig_1963	transdecoder	exon	284077	284232	.	-	.	ID=BSUD.3497.4.p1.exon2;Parent=BSUD.3497.4.p1
contig_1963	transdecoder	CDS	284077	284220	.	-	0	ID=cds.BSUD.3497.4.p1;Parent=BSUD.3497.4.p1
contig_1963	transdecoder	exon	282690	282799	.	-	.	ID=BSUD.3497.4.p1.exon3;Parent=BSUD.3497.4.p1
contig_1963	transdecoder	CDS	282690	282799	.	-	0	ID=cds.BSUD.3497.4.p1;Parent=BSUD.3497.4.p1
contig_1963	transdecoder	exon	282390	282534	.	-	.	ID=BSUD.3497.4.p1.exon4;Parent=BSUD.3497.4.p1
contig_1963	transdecoder	CDS	282390	282534	.	-	1	ID=cds.BSUD.3497.4.p1;Parent=BSUD.3497.4.p1
contig_1963	transdecoder	exon	281789	282028	.	-	.	ID=BSUD.3497.4.p1.exon5;Parent=BSUD.3497.4.p1
contig_1963	transdecoder	CDS	281789	282028	.	-	0	ID=cds.BSUD.3497.4.p1;Parent=BSUD.3497.4.p1
contig_1963	transdecoder	exon	281215	281304	.	-	.	ID=BSUD.3497.4.p1.exon6;Parent=BSUD.3497.4.p1
contig_1963	transdecoder	CDS	281215	281304	.	-	0	ID=cds.BSUD.3497.4.p1;Parent=BSUD.3497.4.p1
contig_1963	transdecoder	exon	280014	280142	.	-	.	ID=BSUD.3497.4.p1.exon7;Parent=BSUD.3497.4.p1
contig_1963	transdecoder	CDS	280014	280142	.	-	0	ID=cds.BSUD.3497.4.p1;Parent=BSUD.3497.4.p1
contig_1963	transdecoder	exon	279658	279761	.	-	.	ID=BSUD.3497.4.p1.exon8;Parent=BSUD.3497.4.p1
contig_1963	transdecoder	CDS	279658	279761	.	-	0	ID=cds.BSUD.3497.4.p1;Parent=BSUD.3497.4.p1
contig_1963	transdecoder	exon	278993	279134	.	-	.	ID=BSUD.3497.4.p1.exon9;Parent=BSUD.3497.4.p1
contig_1963	transdecoder	CDS	278993	279134	.	-	1	ID=cds.BSUD.3497.4.p1;Parent=BSUD.3497.4.p1
contig_1963	transdecoder	exon	278769	278846	.	-	.	ID=BSUD.3497.4.p1.exon10;Parent=BSUD.3497.4.p1
contig_1963	transdecoder	CDS	278769	278846	.	-	0	ID=cds.BSUD.3497.4.p1;Parent=BSUD.3497.4.p1
contig_1963	transdecoder	exon	278452	278547	.	-	.	ID=BSUD.3497.4.p1.exon11;Parent=BSUD.3497.4.p1
contig_1963	transdecoder	CDS	278452	278547	.	-	0	ID=cds.BSUD.3497.4.p1;Parent=BSUD.3497.4.p1
contig_1963	transdecoder	exon	278036	278131	.	-	.	ID=BSUD.3497.4.p1.exon12;Parent=BSUD.3497.4.p1
contig_1963	transdecoder	CDS	278036	278131	.	-	0	ID=cds.BSUD.3497.4.p1;Parent=BSUD.3497.4.p1
contig_1963	transdecoder	exon	277750	277939	.	-	.	ID=BSUD.3497.4.p1.exon13;Parent=BSUD.3497.4.p1
contig_1963	transdecoder	CDS	277750	277939	.	-	0	ID=cds.BSUD.3497.4.p1;Parent=BSUD.3497.4.p1
contig_1963	transdecoder	exon	277470	277585	.	-	.	ID=BSUD.3497.4.p1.exon14;Parent=BSUD.3497.4.p1
contig_1963	transdecoder	CDS	277470	277585	.	-	2	ID=cds.BSUD.3497.4.p1;Parent=BSUD.3497.4.p1
contig_1963	transdecoder	exon	276644	276814	.	-	.	ID=BSUD.3497.4.p1.exon15;Parent=BSUD.3497.4.p1
contig_1963	transdecoder	CDS	276644	276814	.	-	0	ID=cds.BSUD.3497.4.p1;Parent=BSUD.3497.4.p1
contig_1963	transdecoder	exon	276307	276451	.	-	.	ID=BSUD.3497.4.p1.exon16;Parent=BSUD.3497.4.p1
contig_1963	transdecoder	CDS	276307	276451	.	-	0	ID=cds.BSUD.3497.4.p1;Parent=BSUD.3497.4.p1
contig_1963	transdecoder	exon	273544	273620	.	-	.	ID=BSUD.3497.4.p1.exon17;Parent=BSUD.3497.4.p1
contig_1963	transdecoder	CDS	273544	273620	.	-	2	ID=cds.BSUD.3497.4.p1;Parent=BSUD.3497.4.p1
contig_1963	transdecoder	exon	273234	273367	.	-	.	ID=BSUD.3497.4.p1.exon18;Parent=BSUD.3497.4.p1
contig_1963	transdecoder	CDS	273234	273367	.	-	0	ID=cds.BSUD.3497.4.p1;Parent=BSUD.3497.4.p1
contig_1963	transdecoder	exon	272754	272952	.	-	.	ID=BSUD.3497.4.p1.exon19;Parent=BSUD.3497.4.p1
contig_1963	transdecoder	CDS	272754	272952	.	-	1	ID=cds.BSUD.3497.4.p1;Parent=BSUD.3497.4.p1
contig_1963	transdecoder	exon	270969	271145	.	-	.	ID=BSUD.3497.4.p1.exon20;Parent=BSUD.3497.4.p1
contig_1963	transdecoder	CDS	270969	271145	.	-	0	ID=cds.BSUD.3497.4.p1;Parent=BSUD.3497.4.p1
contig_1963	transdecoder	exon	270509	270627	.	-	.	ID=BSUD.3497.4.p1.exon21;Parent=BSUD.3497.4.p1
contig_1963	transdecoder	CDS	270509	270627	.	-	0	ID=cds.BSUD.3497.4.p1;Parent=BSUD.3497.4.p1
contig_1963	transdecoder	exon	270236	270374	.	-	.	ID=BSUD.3497.4.p1.exon22;Parent=BSUD.3497.4.p1
contig_1963	transdecoder	CDS	270236	270374	.	-	1	ID=cds.BSUD.3497.4.p1;Parent=BSUD.3497.4.p1
contig_1963	transdecoder	exon	270022	270087	.	-	.	ID=BSUD.3497.4.p1.exon23;Parent=BSUD.3497.4.p1
contig_1963	transdecoder	CDS	270022	270087	.	-	0	ID=cds.BSUD.3497.4.p1;Parent=BSUD.3497.4.p1
contig_1963	transdecoder	exon	269551	269685	.	-	.	ID=BSUD.3497.4.p1.exon24;Parent=BSUD.3497.4.p1
contig_1963	transdecoder	CDS	269551	269685	.	-	0	ID=cds.BSUD.3497.4.p1;Parent=BSUD.3497.4.p1
contig_1963	transdecoder	exon	269346	269456	.	-	.	ID=BSUD.3497.4.p1.exon25;Parent=BSUD.3497.4.p1
contig_1963	transdecoder	CDS	269346	269456	.	-	0	ID=cds.BSUD.3497.4.p1;Parent=BSUD.3497.4.p1
contig_1963	transdecoder	exon	259731	259925	.	-	.	ID=BSUD.3497.4.p1.exon26;Parent=BSUD.3497.4.p1
contig_1963	transdecoder	CDS	259731	259925	.	-	0	ID=cds.BSUD.3497.4.p1;Parent=BSUD.3497.4.p1
contig_1963	transdecoder	exon	258091	258160	.	-	.	ID=BSUD.3497.4.p1.exon27;Parent=BSUD.3497.4.p1
contig_1963	transdecoder	CDS	258091	258160	.	-	0	ID=cds.BSUD.3497.4.p1;Parent=BSUD.3497.4.p1
contig_1963	transdecoder	exon	257793	257944	.	-	.	ID=BSUD.3497.4.p1.exon28;Parent=BSUD.3497.4.p1
contig_1963	transdecoder	CDS	257793	257944	.	-	2	ID=cds.BSUD.3497.4.p1;Parent=BSUD.3497.4.p1
contig_1963	transdecoder	exon	256992	257099	.	-	.	ID=BSUD.3497.4.p1.exon29;Parent=BSUD.3497.4.p1
contig_1963	transdecoder	CDS	256992	257099	.	-	0	ID=cds.BSUD.3497.4.p1;Parent=BSUD.3497.4.p1
contig_1963	transdecoder	exon	256813	256902	.	-	.	ID=BSUD.3497.4.p1.exon30;Parent=BSUD.3497.4.p1
contig_1963	transdecoder	CDS	256813	256902	.	-	0	ID=cds.BSUD.3497.4.p1;Parent=BSUD.3497.4.p1
contig_1963	transdecoder	exon	256411	256581	.	-	.	ID=BSUD.3497.4.p1.exon31;Parent=BSUD.3497.4.p1
contig_1963	transdecoder	CDS	256411	256581	.	-	0	ID=cds.BSUD.3497.4.p1;Parent=BSUD.3497.4.p1
contig_1963	transdecoder	exon	256063	256137	.	-	.	ID=BSUD.3497.4.p1.exon32;Parent=BSUD.3497.4.p1
contig_1963	transdecoder	CDS	256063	256137	.	-	0	ID=cds.BSUD.3497.4.p1;Parent=BSUD.3497.4.p1
contig_1963	transdecoder	exon	255249	255413	.	-	.	ID=BSUD.3497.4.p1.exon33;Parent=BSUD.3497.4.p1
contig_1963	transdecoder	CDS	255249	255413	.	-	0	ID=cds.BSUD.3497.4.p1;Parent=BSUD.3497.4.p1
contig_1963	transdecoder	exon	251681	251787	.	-	.	ID=BSUD.3497.4.p1.exon34;Parent=BSUD.3497.4.p1
contig_1963	transdecoder	CDS	251681	251787	.	-	0	ID=cds.BSUD.3497.4.p1;Parent=BSUD.3497.4.p1
contig_1963	transdecoder	exon	251228	251357	.	-	.	ID=BSUD.3497.4.p1.exon35;Parent=BSUD.3497.4.p1
contig_1963	transdecoder	CDS	251228	251357	.	-	1	ID=cds.BSUD.3497.4.p1;Parent=BSUD.3497.4.p1
contig_1963	transdecoder	exon	250066	250923	.	-	.	ID=BSUD.3497.4.p1.exon36;Parent=BSUD.3497.4.p1
contig_1963	transdecoder	CDS	250807	250923	.	-	0	ID=cds.BSUD.3497.4.p1;Parent=BSUD.3497.4.p1
contig_1963	transdecoder	three_prime_UTR	250066	250806	.	-	.	ID=BSUD.3497.4.p1.utr3p1;Parent=BSUD.3497.4.p1
contig_1963	transdecoder	mRNA	250066	297993	.	-	.	ID=BSUD.3497.5.p1;Parent=BSUD.3497;Interpro=IPR002474 (Carbamoyl-phosphate synthase small subunit, N-terminal domain)---IPR005479 (Carbamoyl-phosphate synthetase large subunit-like, ATP-binding domain)---IPR005480 (Carbamoyl-phosphate synthetase, large subunit oligomerisation domain)---IPR005483 (Carbamoyl-phosphate synthase large subunit, CPSase domain)---IPR006274 (Carbamoyl-phosphate synthase, small subunit)---IPR006275 (Carbamoyl-phosphate synthase, large subunit)---IPR011607 (Methylglyoxal synthase-like domain)---IPR011761 (ATP-grasp fold)---IPR013815 (ATP-grasp fold, subdomain 1)---IPR016185 (Pre-ATP-grasp domain superfamily)---IPR017926 (Glutamine amidotransferase)---IPR029062 (Class I glutamine amidotransferase-like)---IPR035686 (Carbamoyl-phosphate synthase small subunit, GATase1 domain)---IPR036480 (Carbamoyl-phosphate synthase small subunit, N-terminal domain superfamily)---IPR036897 (Carbamoyl-phosphate synthetase, large subunit oligomerisation domain superfamily)---IPR036914 (Methylglyoxal synthase-like domain superfamily)
contig_1963	transdecoder	five_prime_UTR	297856	297993	.	-	.	ID=BSUD.3497.5.p1.utr5p1;Parent=BSUD.3497.5.p1
contig_1963	transdecoder	five_prime_UTR	296904	296934	.	-	.	ID=BSUD.3497.5.p1.utr5p2;Parent=BSUD.3497.5.p1
contig_1963	transdecoder	five_prime_UTR	296698	296767	.	-	.	ID=BSUD.3497.5.p1.utr5p3;Parent=BSUD.3497.5.p1
contig_1963	transdecoder	five_prime_UTR	284968	285109	.	-	.	ID=BSUD.3497.5.p1.utr5p4;Parent=BSUD.3497.5.p1
contig_1963	transdecoder	five_prime_UTR	284221	284232	.	-	.	ID=BSUD.3497.5.p1.utr5p5;Parent=BSUD.3497.5.p1
contig_1963	transdecoder	exon	297856	297993	.	-	.	ID=BSUD.3497.5.p1.exon1;Parent=BSUD.3497.5.p1
contig_1963	transdecoder	exon	296904	296934	.	-	.	ID=BSUD.3497.5.p1.exon2;Parent=BSUD.3497.5.p1
contig_1963	transdecoder	exon	296698	296767	.	-	.	ID=BSUD.3497.5.p1.exon3;Parent=BSUD.3497.5.p1
contig_1963	transdecoder	exon	284968	285109	.	-	.	ID=BSUD.3497.5.p1.exon4;Parent=BSUD.3497.5.p1
contig_1963	transdecoder	exon	284077	284232	.	-	.	ID=BSUD.3497.5.p1.exon5;Parent=BSUD.3497.5.p1
contig_1963	transdecoder	CDS	284077	284220	.	-	0	ID=cds.BSUD.3497.5.p1;Parent=BSUD.3497.5.p1
contig_1963	transdecoder	exon	282690	282799	.	-	.	ID=BSUD.3497.5.p1.exon6;Parent=BSUD.3497.5.p1
contig_1963	transdecoder	CDS	282690	282799	.	-	0	ID=cds.BSUD.3497.5.p1;Parent=BSUD.3497.5.p1
contig_1963	transdecoder	exon	282390	282534	.	-	.	ID=BSUD.3497.5.p1.exon7;Parent=BSUD.3497.5.p1
contig_1963	transdecoder	CDS	282390	282534	.	-	1	ID=cds.BSUD.3497.5.p1;Parent=BSUD.3497.5.p1
contig_1963	transdecoder	exon	281789	282028	.	-	.	ID=BSUD.3497.5.p1.exon8;Parent=BSUD.3497.5.p1
contig_1963	transdecoder	CDS	281789	282028	.	-	0	ID=cds.BSUD.3497.5.p1;Parent=BSUD.3497.5.p1
contig_1963	transdecoder	exon	281215	281304	.	-	.	ID=BSUD.3497.5.p1.exon9;Parent=BSUD.3497.5.p1
contig_1963	transdecoder	CDS	281215	281304	.	-	0	ID=cds.BSUD.3497.5.p1;Parent=BSUD.3497.5.p1
contig_1963	transdecoder	exon	280014	280142	.	-	.	ID=BSUD.3497.5.p1.exon10;Parent=BSUD.3497.5.p1
contig_1963	transdecoder	CDS	280014	280142	.	-	0	ID=cds.BSUD.3497.5.p1;Parent=BSUD.3497.5.p1
contig_1963	transdecoder	exon	279658	279761	.	-	.	ID=BSUD.3497.5.p1.exon11;Parent=BSUD.3497.5.p1
contig_1963	transdecoder	CDS	279658	279761	.	-	0	ID=cds.BSUD.3497.5.p1;Parent=BSUD.3497.5.p1
contig_1963	transdecoder	exon	278993	279134	.	-	.	ID=BSUD.3497.5.p1.exon12;Parent=BSUD.3497.5.p1
contig_1963	transdecoder	CDS	278993	279134	.	-	1	ID=cds.BSUD.3497.5.p1;Parent=BSUD.3497.5.p1
contig_1963	transdecoder	exon	278769	278846	.	-	.	ID=BSUD.3497.5.p1.exon13;Parent=BSUD.3497.5.p1
contig_1963	transdecoder	CDS	278769	278846	.	-	0	ID=cds.BSUD.3497.5.p1;Parent=BSUD.3497.5.p1
contig_1963	transdecoder	exon	278452	278547	.	-	.	ID=BSUD.3497.5.p1.exon14;Parent=BSUD.3497.5.p1
contig_1963	transdecoder	CDS	278452	278547	.	-	0	ID=cds.BSUD.3497.5.p1;Parent=BSUD.3497.5.p1
contig_1963	transdecoder	exon	278036	278131	.	-	.	ID=BSUD.3497.5.p1.exon15;Parent=BSUD.3497.5.p1
contig_1963	transdecoder	CDS	278036	278131	.	-	0	ID=cds.BSUD.3497.5.p1;Parent=BSUD.3497.5.p1
contig_1963	transdecoder	exon	277750	277939	.	-	.	ID=BSUD.3497.5.p1.exon16;Parent=BSUD.3497.5.p1
contig_1963	transdecoder	CDS	277750	277939	.	-	0	ID=cds.BSUD.3497.5.p1;Parent=BSUD.3497.5.p1
contig_1963	transdecoder	exon	277470	277585	.	-	.	ID=BSUD.3497.5.p1.exon17;Parent=BSUD.3497.5.p1
contig_1963	transdecoder	CDS	277470	277585	.	-	2	ID=cds.BSUD.3497.5.p1;Parent=BSUD.3497.5.p1
contig_1963	transdecoder	exon	276644	276814	.	-	.	ID=BSUD.3497.5.p1.exon18;Parent=BSUD.3497.5.p1
contig_1963	transdecoder	CDS	276644	276814	.	-	0	ID=cds.BSUD.3497.5.p1;Parent=BSUD.3497.5.p1
contig_1963	transdecoder	exon	276307	276451	.	-	.	ID=BSUD.3497.5.p1.exon19;Parent=BSUD.3497.5.p1
contig_1963	transdecoder	CDS	276307	276451	.	-	0	ID=cds.BSUD.3497.5.p1;Parent=BSUD.3497.5.p1
contig_1963	transdecoder	exon	273544	273620	.	-	.	ID=BSUD.3497.5.p1.exon20;Parent=BSUD.3497.5.p1
contig_1963	transdecoder	CDS	273544	273620	.	-	2	ID=cds.BSUD.3497.5.p1;Parent=BSUD.3497.5.p1
contig_1963	transdecoder	exon	273234	273367	.	-	.	ID=BSUD.3497.5.p1.exon21;Parent=BSUD.3497.5.p1
contig_1963	transdecoder	CDS	273234	273367	.	-	0	ID=cds.BSUD.3497.5.p1;Parent=BSUD.3497.5.p1
contig_1963	transdecoder	exon	272754	272952	.	-	.	ID=BSUD.3497.5.p1.exon22;Parent=BSUD.3497.5.p1
contig_1963	transdecoder	CDS	272754	272952	.	-	1	ID=cds.BSUD.3497.5.p1;Parent=BSUD.3497.5.p1
contig_1963	transdecoder	exon	270969	271145	.	-	.	ID=BSUD.3497.5.p1.exon23;Parent=BSUD.3497.5.p1
contig_1963	transdecoder	CDS	270969	271145	.	-	0	ID=cds.BSUD.3497.5.p1;Parent=BSUD.3497.5.p1
contig_1963	transdecoder	exon	270509	270627	.	-	.	ID=BSUD.3497.5.p1.exon24;Parent=BSUD.3497.5.p1
contig_1963	transdecoder	CDS	270509	270627	.	-	0	ID=cds.BSUD.3497.5.p1;Parent=BSUD.3497.5.p1
contig_1963	transdecoder	exon	270236	270374	.	-	.	ID=BSUD.3497.5.p1.exon25;Parent=BSUD.3497.5.p1
contig_1963	transdecoder	CDS	270236	270374	.	-	1	ID=cds.BSUD.3497.5.p1;Parent=BSUD.3497.5.p1
contig_1963	transdecoder	exon	270022	270087	.	-	.	ID=BSUD.3497.5.p1.exon26;Parent=BSUD.3497.5.p1
contig_1963	transdecoder	CDS	270022	270087	.	-	0	ID=cds.BSUD.3497.5.p1;Parent=BSUD.3497.5.p1
contig_1963	transdecoder	exon	269551	269685	.	-	.	ID=BSUD.3497.5.p1.exon27;Parent=BSUD.3497.5.p1
contig_1963	transdecoder	CDS	269551	269685	.	-	0	ID=cds.BSUD.3497.5.p1;Parent=BSUD.3497.5.p1
contig_1963	transdecoder	exon	269346	269456	.	-	.	ID=BSUD.3497.5.p1.exon28;Parent=BSUD.3497.5.p1
contig_1963	transdecoder	CDS	269346	269456	.	-	0	ID=cds.BSUD.3497.5.p1;Parent=BSUD.3497.5.p1
contig_1963	transdecoder	exon	259731	259925	.	-	.	ID=BSUD.3497.5.p1.exon29;Parent=BSUD.3497.5.p1
contig_1963	transdecoder	CDS	259731	259925	.	-	0	ID=cds.BSUD.3497.5.p1;Parent=BSUD.3497.5.p1
contig_1963	transdecoder	exon	258091	258160	.	-	.	ID=BSUD.3497.5.p1.exon30;Parent=BSUD.3497.5.p1
contig_1963	transdecoder	CDS	258091	258160	.	-	0	ID=cds.BSUD.3497.5.p1;Parent=BSUD.3497.5.p1
contig_1963	transdecoder	exon	257793	257944	.	-	.	ID=BSUD.3497.5.p1.exon31;Parent=BSUD.3497.5.p1
contig_1963	transdecoder	CDS	257793	257944	.	-	2	ID=cds.BSUD.3497.5.p1;Parent=BSUD.3497.5.p1
contig_1963	transdecoder	exon	256992	257099	.	-	.	ID=BSUD.3497.5.p1.exon32;Parent=BSUD.3497.5.p1
contig_1963	transdecoder	CDS	256992	257099	.	-	0	ID=cds.BSUD.3497.5.p1;Parent=BSUD.3497.5.p1
contig_1963	transdecoder	exon	256813	256902	.	-	.	ID=BSUD.3497.5.p1.exon33;Parent=BSUD.3497.5.p1
contig_1963	transdecoder	CDS	256813	256902	.	-	0	ID=cds.BSUD.3497.5.p1;Parent=BSUD.3497.5.p1
contig_1963	transdecoder	exon	256411	256581	.	-	.	ID=BSUD.3497.5.p1.exon34;Parent=BSUD.3497.5.p1
contig_1963	transdecoder	CDS	256411	256581	.	-	0	ID=cds.BSUD.3497.5.p1;Parent=BSUD.3497.5.p1
contig_1963	transdecoder	exon	256063	256137	.	-	.	ID=BSUD.3497.5.p1.exon35;Parent=BSUD.3497.5.p1
contig_1963	transdecoder	CDS	256063	256137	.	-	0	ID=cds.BSUD.3497.5.p1;Parent=BSUD.3497.5.p1
contig_1963	transdecoder	exon	255249	255413	.	-	.	ID=BSUD.3497.5.p1.exon36;Parent=BSUD.3497.5.p1
contig_1963	transdecoder	CDS	255249	255413	.	-	0	ID=cds.BSUD.3497.5.p1;Parent=BSUD.3497.5.p1
contig_1963	transdecoder	exon	251681	251787	.	-	.	ID=BSUD.3497.5.p1.exon37;Parent=BSUD.3497.5.p1
contig_1963	transdecoder	CDS	251681	251787	.	-	0	ID=cds.BSUD.3497.5.p1;Parent=BSUD.3497.5.p1
contig_1963	transdecoder	exon	251228	251357	.	-	.	ID=BSUD.3497.5.p1.exon38;Parent=BSUD.3497.5.p1
contig_1963	transdecoder	CDS	251228	251357	.	-	1	ID=cds.BSUD.3497.5.p1;Parent=BSUD.3497.5.p1
contig_1963	transdecoder	exon	250066	250923	.	-	.	ID=BSUD.3497.5.p1.exon39;Parent=BSUD.3497.5.p1
contig_1963	transdecoder	CDS	250807	250923	.	-	0	ID=cds.BSUD.3497.5.p1;Parent=BSUD.3497.5.p1
contig_1963	transdecoder	three_prime_UTR	250066	250806	.	-	.	ID=BSUD.3497.5.p1.utr3p1;Parent=BSUD.3497.5.p1
contig_1963	transdecoder	mRNA	250066	297983	.	-	.	ID=BSUD.3497.6.p1;Parent=BSUD.3497;Interpro=IPR002474 (Carbamoyl-phosphate synthase small subunit, N-terminal domain)---IPR005479 (Carbamoyl-phosphate synthetase large subunit-like, ATP-binding domain)---IPR005480 (Carbamoyl-phosphate synthetase, large subunit oligomerisation domain)---IPR005483 (Carbamoyl-phosphate synthase large subunit, CPSase domain)---IPR006274 (Carbamoyl-phosphate synthase, small subunit)---IPR006275 (Carbamoyl-phosphate synthase, large subunit)---IPR011607 (Methylglyoxal synthase-like domain)---IPR011761 (ATP-grasp fold)---IPR013815 (ATP-grasp fold, subdomain 1)---IPR016185 (Pre-ATP-grasp domain superfamily)---IPR017926 (Glutamine amidotransferase)---IPR029062 (Class I glutamine amidotransferase-like)---IPR035686 (Carbamoyl-phosphate synthase small subunit, GATase1 domain)---IPR036480 (Carbamoyl-phosphate synthase small subunit, N-terminal domain superfamily)---IPR036897 (Carbamoyl-phosphate synthetase, large subunit oligomerisation domain superfamily)---IPR036914 (Methylglyoxal synthase-like domain superfamily)
contig_1963	transdecoder	five_prime_UTR	297856	297983	.	-	.	ID=BSUD.3497.6.p1.utr5p1;Parent=BSUD.3497.6.p1
contig_1963	transdecoder	five_prime_UTR	296698	296767	.	-	.	ID=BSUD.3497.6.p1.utr5p2;Parent=BSUD.3497.6.p1
contig_1963	transdecoder	five_prime_UTR	284797	285109	.	-	.	ID=BSUD.3497.6.p1.utr5p3;Parent=BSUD.3497.6.p1
contig_1963	transdecoder	five_prime_UTR	284221	284232	.	-	.	ID=BSUD.3497.6.p1.utr5p4;Parent=BSUD.3497.6.p1
contig_1963	transdecoder	exon	297856	297983	.	-	.	ID=BSUD.3497.6.p1.exon1;Parent=BSUD.3497.6.p1
contig_1963	transdecoder	exon	296698	296767	.	-	.	ID=BSUD.3497.6.p1.exon2;Parent=BSUD.3497.6.p1
contig_1963	transdecoder	exon	284797	285109	.	-	.	ID=BSUD.3497.6.p1.exon3;Parent=BSUD.3497.6.p1
contig_1963	transdecoder	exon	284077	284232	.	-	.	ID=BSUD.3497.6.p1.exon4;Parent=BSUD.3497.6.p1
contig_1963	transdecoder	CDS	284077	284220	.	-	0	ID=cds.BSUD.3497.6.p1;Parent=BSUD.3497.6.p1
contig_1963	transdecoder	exon	282690	282799	.	-	.	ID=BSUD.3497.6.p1.exon5;Parent=BSUD.3497.6.p1
contig_1963	transdecoder	CDS	282690	282799	.	-	0	ID=cds.BSUD.3497.6.p1;Parent=BSUD.3497.6.p1
contig_1963	transdecoder	exon	282390	282534	.	-	.	ID=BSUD.3497.6.p1.exon6;Parent=BSUD.3497.6.p1
contig_1963	transdecoder	CDS	282390	282534	.	-	1	ID=cds.BSUD.3497.6.p1;Parent=BSUD.3497.6.p1
contig_1963	transdecoder	exon	281789	282028	.	-	.	ID=BSUD.3497.6.p1.exon7;Parent=BSUD.3497.6.p1
contig_1963	transdecoder	CDS	281789	282028	.	-	0	ID=cds.BSUD.3497.6.p1;Parent=BSUD.3497.6.p1
contig_1963	transdecoder	exon	281215	281304	.	-	.	ID=BSUD.3497.6.p1.exon8;Parent=BSUD.3497.6.p1
contig_1963	transdecoder	CDS	281215	281304	.	-	0	ID=cds.BSUD.3497.6.p1;Parent=BSUD.3497.6.p1
contig_1963	transdecoder	exon	280014	280142	.	-	.	ID=BSUD.3497.6.p1.exon9;Parent=BSUD.3497.6.p1
contig_1963	transdecoder	CDS	280014	280142	.	-	0	ID=cds.BSUD.3497.6.p1;Parent=BSUD.3497.6.p1
contig_1963	transdecoder	exon	279658	279761	.	-	.	ID=BSUD.3497.6.p1.exon10;Parent=BSUD.3497.6.p1
contig_1963	transdecoder	CDS	279658	279761	.	-	0	ID=cds.BSUD.3497.6.p1;Parent=BSUD.3497.6.p1
contig_1963	transdecoder	exon	278993	279134	.	-	.	ID=BSUD.3497.6.p1.exon11;Parent=BSUD.3497.6.p1
contig_1963	transdecoder	CDS	278993	279134	.	-	1	ID=cds.BSUD.3497.6.p1;Parent=BSUD.3497.6.p1
contig_1963	transdecoder	exon	278769	278846	.	-	.	ID=BSUD.3497.6.p1.exon12;Parent=BSUD.3497.6.p1
contig_1963	transdecoder	CDS	278769	278846	.	-	0	ID=cds.BSUD.3497.6.p1;Parent=BSUD.3497.6.p1
contig_1963	transdecoder	exon	278452	278547	.	-	.	ID=BSUD.3497.6.p1.exon13;Parent=BSUD.3497.6.p1
contig_1963	transdecoder	CDS	278452	278547	.	-	0	ID=cds.BSUD.3497.6.p1;Parent=BSUD.3497.6.p1
contig_1963	transdecoder	exon	278036	278131	.	-	.	ID=BSUD.3497.6.p1.exon14;Parent=BSUD.3497.6.p1
contig_1963	transdecoder	CDS	278036	278131	.	-	0	ID=cds.BSUD.3497.6.p1;Parent=BSUD.3497.6.p1
contig_1963	transdecoder	exon	277750	277939	.	-	.	ID=BSUD.3497.6.p1.exon15;Parent=BSUD.3497.6.p1
contig_1963	transdecoder	CDS	277750	277939	.	-	0	ID=cds.BSUD.3497.6.p1;Parent=BSUD.3497.6.p1
contig_1963	transdecoder	exon	277470	277585	.	-	.	ID=BSUD.3497.6.p1.exon16;Parent=BSUD.3497.6.p1
contig_1963	transdecoder	CDS	277470	277585	.	-	2	ID=cds.BSUD.3497.6.p1;Parent=BSUD.3497.6.p1
contig_1963	transdecoder	exon	276644	276814	.	-	.	ID=BSUD.3497.6.p1.exon17;Parent=BSUD.3497.6.p1
contig_1963	transdecoder	CDS	276644	276814	.	-	0	ID=cds.BSUD.3497.6.p1;Parent=BSUD.3497.6.p1
contig_1963	transdecoder	exon	276307	276451	.	-	.	ID=BSUD.3497.6.p1.exon18;Parent=BSUD.3497.6.p1
contig_1963	transdecoder	CDS	276307	276451	.	-	0	ID=cds.BSUD.3497.6.p1;Parent=BSUD.3497.6.p1
contig_1963	transdecoder	exon	273544	273620	.	-	.	ID=BSUD.3497.6.p1.exon19;Parent=BSUD.3497.6.p1
contig_1963	transdecoder	CDS	273544	273620	.	-	2	ID=cds.BSUD.3497.6.p1;Parent=BSUD.3497.6.p1
contig_1963	transdecoder	exon	273234	273367	.	-	.	ID=BSUD.3497.6.p1.exon20;Parent=BSUD.3497.6.p1
contig_1963	transdecoder	CDS	273234	273367	.	-	0	ID=cds.BSUD.3497.6.p1;Parent=BSUD.3497.6.p1
contig_1963	transdecoder	exon	272754	272952	.	-	.	ID=BSUD.3497.6.p1.exon21;Parent=BSUD.3497.6.p1
contig_1963	transdecoder	CDS	272754	272952	.	-	1	ID=cds.BSUD.3497.6.p1;Parent=BSUD.3497.6.p1
contig_1963	transdecoder	exon	270969	271145	.	-	.	ID=BSUD.3497.6.p1.exon22;Parent=BSUD.3497.6.p1
contig_1963	transdecoder	CDS	270969	271145	.	-	0	ID=cds.BSUD.3497.6.p1;Parent=BSUD.3497.6.p1
contig_1963	transdecoder	exon	270509	270627	.	-	.	ID=BSUD.3497.6.p1.exon23;Parent=BSUD.3497.6.p1
contig_1963	transdecoder	CDS	270509	270627	.	-	0	ID=cds.BSUD.3497.6.p1;Parent=BSUD.3497.6.p1
contig_1963	transdecoder	exon	270236	270374	.	-	.	ID=BSUD.3497.6.p1.exon24;Parent=BSUD.3497.6.p1
contig_1963	transdecoder	CDS	270236	270374	.	-	1	ID=cds.BSUD.3497.6.p1;Parent=BSUD.3497.6.p1
contig_1963	transdecoder	exon	270022	270087	.	-	.	ID=BSUD.3497.6.p1.exon25;Parent=BSUD.3497.6.p1
contig_1963	transdecoder	CDS	270022	270087	.	-	0	ID=cds.BSUD.3497.6.p1;Parent=BSUD.3497.6.p1
contig_1963	transdecoder	exon	269551	269685	.	-	.	ID=BSUD.3497.6.p1.exon26;Parent=BSUD.3497.6.p1
contig_1963	transdecoder	CDS	269551	269685	.	-	0	ID=cds.BSUD.3497.6.p1;Parent=BSUD.3497.6.p1
contig_1963	transdecoder	exon	269346	269456	.	-	.	ID=BSUD.3497.6.p1.exon27;Parent=BSUD.3497.6.p1
contig_1963	transdecoder	CDS	269346	269456	.	-	0	ID=cds.BSUD.3497.6.p1;Parent=BSUD.3497.6.p1
contig_1963	transdecoder	exon	259731	259925	.	-	.	ID=BSUD.3497.6.p1.exon28;Parent=BSUD.3497.6.p1
contig_1963	transdecoder	CDS	259731	259925	.	-	0	ID=cds.BSUD.3497.6.p1;Parent=BSUD.3497.6.p1
contig_1963	transdecoder	exon	258091	258160	.	-	.	ID=BSUD.3497.6.p1.exon29;Parent=BSUD.3497.6.p1
contig_1963	transdecoder	CDS	258091	258160	.	-	0	ID=cds.BSUD.3497.6.p1;Parent=BSUD.3497.6.p1
contig_1963	transdecoder	exon	257793	257944	.	-	.	ID=BSUD.3497.6.p1.exon30;Parent=BSUD.3497.6.p1
contig_1963	transdecoder	CDS	257793	257944	.	-	2	ID=cds.BSUD.3497.6.p1;Parent=BSUD.3497.6.p1
contig_1963	transdecoder	exon	256992	257099	.	-	.	ID=BSUD.3497.6.p1.exon31;Parent=BSUD.3497.6.p1
contig_1963	transdecoder	CDS	256992	257099	.	-	0	ID=cds.BSUD.3497.6.p1;Parent=BSUD.3497.6.p1
contig_1963	transdecoder	exon	256813	256902	.	-	.	ID=BSUD.3497.6.p1.exon32;Parent=BSUD.3497.6.p1
contig_1963	transdecoder	CDS	256813	256902	.	-	0	ID=cds.BSUD.3497.6.p1;Parent=BSUD.3497.6.p1
contig_1963	transdecoder	exon	256411	256581	.	-	.	ID=BSUD.3497.6.p1.exon33;Parent=BSUD.3497.6.p1
contig_1963	transdecoder	CDS	256411	256581	.	-	0	ID=cds.BSUD.3497.6.p1;Parent=BSUD.3497.6.p1
contig_1963	transdecoder	exon	256063	256137	.	-	.	ID=BSUD.3497.6.p1.exon34;Parent=BSUD.3497.6.p1
contig_1963	transdecoder	CDS	256063	256137	.	-	0	ID=cds.BSUD.3497.6.p1;Parent=BSUD.3497.6.p1
contig_1963	transdecoder	exon	255249	255413	.	-	.	ID=BSUD.3497.6.p1.exon35;Parent=BSUD.3497.6.p1
contig_1963	transdecoder	CDS	255249	255413	.	-	0	ID=cds.BSUD.3497.6.p1;Parent=BSUD.3497.6.p1
contig_1963	transdecoder	exon	251681	251787	.	-	.	ID=BSUD.3497.6.p1.exon36;Parent=BSUD.3497.6.p1
contig_1963	transdecoder	CDS	251681	251787	.	-	0	ID=cds.BSUD.3497.6.p1;Parent=BSUD.3497.6.p1
contig_1963	transdecoder	exon	251228	251357	.	-	.	ID=BSUD.3497.6.p1.exon37;Parent=BSUD.3497.6.p1
contig_1963	transdecoder	CDS	251228	251357	.	-	1	ID=cds.BSUD.3497.6.p1;Parent=BSUD.3497.6.p1
contig_1963	transdecoder	exon	250066	250923	.	-	.	ID=BSUD.3497.6.p1.exon38;Parent=BSUD.3497.6.p1
contig_1963	transdecoder	CDS	250807	250923	.	-	0	ID=cds.BSUD.3497.6.p1;Parent=BSUD.3497.6.p1
contig_1963	transdecoder	three_prime_UTR	250066	250806	.	-	.	ID=BSUD.3497.6.p1.utr3p1;Parent=BSUD.3497.6.p1
contig_1963	transdecoder	mRNA	250066	297983	.	-	.	ID=BSUD.3497.7.p1;Parent=BSUD.3497;Interpro=IPR002474 (Carbamoyl-phosphate synthase small subunit, N-terminal domain)---IPR005479 (Carbamoyl-phosphate synthetase large subunit-like, ATP-binding domain)---IPR005480 (Carbamoyl-phosphate synthetase, large subunit oligomerisation domain)---IPR005483 (Carbamoyl-phosphate synthase large subunit, CPSase domain)---IPR006274 (Carbamoyl-phosphate synthase, small subunit)---IPR006275 (Carbamoyl-phosphate synthase, large subunit)---IPR011607 (Methylglyoxal synthase-like domain)---IPR011761 (ATP-grasp fold)---IPR013815 (ATP-grasp fold, subdomain 1)---IPR016185 (Pre-ATP-grasp domain superfamily)---IPR017926 (Glutamine amidotransferase)---IPR029062 (Class I glutamine amidotransferase-like)---IPR035686 (Carbamoyl-phosphate synthase small subunit, GATase1 domain)---IPR036480 (Carbamoyl-phosphate synthase small subunit, N-terminal domain superfamily)---IPR036897 (Carbamoyl-phosphate synthetase, large subunit oligomerisation domain superfamily)---IPR036914 (Methylglyoxal synthase-like domain superfamily)
contig_1963	transdecoder	five_prime_UTR	297856	297983	.	-	.	ID=BSUD.3497.7.p1.utr5p1;Parent=BSUD.3497.7.p1
contig_1963	transdecoder	five_prime_UTR	296698	296767	.	-	.	ID=BSUD.3497.7.p1.utr5p2;Parent=BSUD.3497.7.p1
contig_1963	transdecoder	five_prime_UTR	284968	285109	.	-	.	ID=BSUD.3497.7.p1.utr5p3;Parent=BSUD.3497.7.p1
contig_1963	transdecoder	five_prime_UTR	284221	284232	.	-	.	ID=BSUD.3497.7.p1.utr5p4;Parent=BSUD.3497.7.p1
contig_1963	transdecoder	exon	297856	297983	.	-	.	ID=BSUD.3497.7.p1.exon1;Parent=BSUD.3497.7.p1
contig_1963	transdecoder	exon	296698	296767	.	-	.	ID=BSUD.3497.7.p1.exon2;Parent=BSUD.3497.7.p1
contig_1963	transdecoder	exon	284968	285109	.	-	.	ID=BSUD.3497.7.p1.exon3;Parent=BSUD.3497.7.p1
contig_1963	transdecoder	exon	284077	284232	.	-	.	ID=BSUD.3497.7.p1.exon4;Parent=BSUD.3497.7.p1
contig_1963	transdecoder	CDS	284077	284220	.	-	0	ID=cds.BSUD.3497.7.p1;Parent=BSUD.3497.7.p1
contig_1963	transdecoder	exon	282690	282799	.	-	.	ID=BSUD.3497.7.p1.exon5;Parent=BSUD.3497.7.p1
contig_1963	transdecoder	CDS	282690	282799	.	-	0	ID=cds.BSUD.3497.7.p1;Parent=BSUD.3497.7.p1
contig_1963	transdecoder	exon	282390	282534	.	-	.	ID=BSUD.3497.7.p1.exon6;Parent=BSUD.3497.7.p1
contig_1963	transdecoder	CDS	282390	282534	.	-	1	ID=cds.BSUD.3497.7.p1;Parent=BSUD.3497.7.p1
contig_1963	transdecoder	exon	281789	282028	.	-	.	ID=BSUD.3497.7.p1.exon7;Parent=BSUD.3497.7.p1
contig_1963	transdecoder	CDS	281789	282028	.	-	0	ID=cds.BSUD.3497.7.p1;Parent=BSUD.3497.7.p1
contig_1963	transdecoder	exon	281215	281304	.	-	.	ID=BSUD.3497.7.p1.exon8;Parent=BSUD.3497.7.p1
contig_1963	transdecoder	CDS	281215	281304	.	-	0	ID=cds.BSUD.3497.7.p1;Parent=BSUD.3497.7.p1
contig_1963	transdecoder	exon	280014	280142	.	-	.	ID=BSUD.3497.7.p1.exon9;Parent=BSUD.3497.7.p1
contig_1963	transdecoder	CDS	280014	280142	.	-	0	ID=cds.BSUD.3497.7.p1;Parent=BSUD.3497.7.p1
contig_1963	transdecoder	exon	279658	279761	.	-	.	ID=BSUD.3497.7.p1.exon10;Parent=BSUD.3497.7.p1
contig_1963	transdecoder	CDS	279658	279761	.	-	0	ID=cds.BSUD.3497.7.p1;Parent=BSUD.3497.7.p1
contig_1963	transdecoder	exon	278993	279134	.	-	.	ID=BSUD.3497.7.p1.exon11;Parent=BSUD.3497.7.p1
contig_1963	transdecoder	CDS	278993	279134	.	-	1	ID=cds.BSUD.3497.7.p1;Parent=BSUD.3497.7.p1
contig_1963	transdecoder	exon	278769	278846	.	-	.	ID=BSUD.3497.7.p1.exon12;Parent=BSUD.3497.7.p1
contig_1963	transdecoder	CDS	278769	278846	.	-	0	ID=cds.BSUD.3497.7.p1;Parent=BSUD.3497.7.p1
contig_1963	transdecoder	exon	278452	278547	.	-	.	ID=BSUD.3497.7.p1.exon13;Parent=BSUD.3497.7.p1
contig_1963	transdecoder	CDS	278452	278547	.	-	0	ID=cds.BSUD.3497.7.p1;Parent=BSUD.3497.7.p1
contig_1963	transdecoder	exon	278036	278131	.	-	.	ID=BSUD.3497.7.p1.exon14;Parent=BSUD.3497.7.p1
contig_1963	transdecoder	CDS	278036	278131	.	-	0	ID=cds.BSUD.3497.7.p1;Parent=BSUD.3497.7.p1
contig_1963	transdecoder	exon	277750	277939	.	-	.	ID=BSUD.3497.7.p1.exon15;Parent=BSUD.3497.7.p1
contig_1963	transdecoder	CDS	277750	277939	.	-	0	ID=cds.BSUD.3497.7.p1;Parent=BSUD.3497.7.p1
contig_1963	transdecoder	exon	277470	277585	.	-	.	ID=BSUD.3497.7.p1.exon16;Parent=BSUD.3497.7.p1
contig_1963	transdecoder	CDS	277470	277585	.	-	2	ID=cds.BSUD.3497.7.p1;Parent=BSUD.3497.7.p1
contig_1963	transdecoder	exon	276644	276814	.	-	.	ID=BSUD.3497.7.p1.exon17;Parent=BSUD.3497.7.p1
contig_1963	transdecoder	CDS	276644	276814	.	-	0	ID=cds.BSUD.3497.7.p1;Parent=BSUD.3497.7.p1
contig_1963	transdecoder	exon	276307	276451	.	-	.	ID=BSUD.3497.7.p1.exon18;Parent=BSUD.3497.7.p1
contig_1963	transdecoder	CDS	276307	276451	.	-	0	ID=cds.BSUD.3497.7.p1;Parent=BSUD.3497.7.p1
contig_1963	transdecoder	exon	273544	273620	.	-	.	ID=BSUD.3497.7.p1.exon19;Parent=BSUD.3497.7.p1
contig_1963	transdecoder	CDS	273544	273620	.	-	2	ID=cds.BSUD.3497.7.p1;Parent=BSUD.3497.7.p1
contig_1963	transdecoder	exon	273234	273367	.	-	.	ID=BSUD.3497.7.p1.exon20;Parent=BSUD.3497.7.p1
contig_1963	transdecoder	CDS	273234	273367	.	-	0	ID=cds.BSUD.3497.7.p1;Parent=BSUD.3497.7.p1
contig_1963	transdecoder	exon	272754	272952	.	-	.	ID=BSUD.3497.7.p1.exon21;Parent=BSUD.3497.7.p1
contig_1963	transdecoder	CDS	272754	272952	.	-	1	ID=cds.BSUD.3497.7.p1;Parent=BSUD.3497.7.p1
contig_1963	transdecoder	exon	270969	271145	.	-	.	ID=BSUD.3497.7.p1.exon22;Parent=BSUD.3497.7.p1
contig_1963	transdecoder	CDS	270969	271145	.	-	0	ID=cds.BSUD.3497.7.p1;Parent=BSUD.3497.7.p1
contig_1963	transdecoder	exon	270509	270627	.	-	.	ID=BSUD.3497.7.p1.exon23;Parent=BSUD.3497.7.p1
contig_1963	transdecoder	CDS	270509	270627	.	-	0	ID=cds.BSUD.3497.7.p1;Parent=BSUD.3497.7.p1
contig_1963	transdecoder	exon	270236	270374	.	-	.	ID=BSUD.3497.7.p1.exon24;Parent=BSUD.3497.7.p1
contig_1963	transdecoder	CDS	270236	270374	.	-	1	ID=cds.BSUD.3497.7.p1;Parent=BSUD.3497.7.p1
contig_1963	transdecoder	exon	270022	270087	.	-	.	ID=BSUD.3497.7.p1.exon25;Parent=BSUD.3497.7.p1
contig_1963	transdecoder	CDS	270022	270087	.	-	0	ID=cds.BSUD.3497.7.p1;Parent=BSUD.3497.7.p1
contig_1963	transdecoder	exon	269551	269685	.	-	.	ID=BSUD.3497.7.p1.exon26;Parent=BSUD.3497.7.p1
contig_1963	transdecoder	CDS	269551	269685	.	-	0	ID=cds.BSUD.3497.7.p1;Parent=BSUD.3497.7.p1
contig_1963	transdecoder	exon	269346	269456	.	-	.	ID=BSUD.3497.7.p1.exon27;Parent=BSUD.3497.7.p1
contig_1963	transdecoder	CDS	269346	269456	.	-	0	ID=cds.BSUD.3497.7.p1;Parent=BSUD.3497.7.p1
contig_1963	transdecoder	exon	259731	259925	.	-	.	ID=BSUD.3497.7.p1.exon28;Parent=BSUD.3497.7.p1
contig_1963	transdecoder	CDS	259731	259925	.	-	0	ID=cds.BSUD.3497.7.p1;Parent=BSUD.3497.7.p1
contig_1963	transdecoder	exon	258091	258160	.	-	.	ID=BSUD.3497.7.p1.exon29;Parent=BSUD.3497.7.p1
contig_1963	transdecoder	CDS	258091	258160	.	-	0	ID=cds.BSUD.3497.7.p1;Parent=BSUD.3497.7.p1
contig_1963	transdecoder	exon	257793	257944	.	-	.	ID=BSUD.3497.7.p1.exon30;Parent=BSUD.3497.7.p1
contig_1963	transdecoder	CDS	257793	257944	.	-	2	ID=cds.BSUD.3497.7.p1;Parent=BSUD.3497.7.p1
contig_1963	transdecoder	exon	256992	257099	.	-	.	ID=BSUD.3497.7.p1.exon31;Parent=BSUD.3497.7.p1
contig_1963	transdecoder	CDS	256992	257099	.	-	0	ID=cds.BSUD.3497.7.p1;Parent=BSUD.3497.7.p1
contig_1963	transdecoder	exon	256813	256902	.	-	.	ID=BSUD.3497.7.p1.exon32;Parent=BSUD.3497.7.p1
contig_1963	transdecoder	CDS	256813	256902	.	-	0	ID=cds.BSUD.3497.7.p1;Parent=BSUD.3497.7.p1
contig_1963	transdecoder	exon	256411	256581	.	-	.	ID=BSUD.3497.7.p1.exon33;Parent=BSUD.3497.7.p1
contig_1963	transdecoder	CDS	256411	256581	.	-	0	ID=cds.BSUD.3497.7.p1;Parent=BSUD.3497.7.p1
contig_1963	transdecoder	exon	256063	256137	.	-	.	ID=BSUD.3497.7.p1.exon34;Parent=BSUD.3497.7.p1
contig_1963	transdecoder	CDS	256063	256137	.	-	0	ID=cds.BSUD.3497.7.p1;Parent=BSUD.3497.7.p1
contig_1963	transdecoder	exon	255249	255413	.	-	.	ID=BSUD.3497.7.p1.exon35;Parent=BSUD.3497.7.p1
contig_1963	transdecoder	CDS	255249	255413	.	-	0	ID=cds.BSUD.3497.7.p1;Parent=BSUD.3497.7.p1
contig_1963	transdecoder	exon	251681	251787	.	-	.	ID=BSUD.3497.7.p1.exon36;Parent=BSUD.3497.7.p1
contig_1963	transdecoder	CDS	251681	251787	.	-	0	ID=cds.BSUD.3497.7.p1;Parent=BSUD.3497.7.p1
contig_1963	transdecoder	exon	251228	251357	.	-	.	ID=BSUD.3497.7.p1.exon37;Parent=BSUD.3497.7.p1
contig_1963	transdecoder	CDS	251228	251357	.	-	1	ID=cds.BSUD.3497.7.p1;Parent=BSUD.3497.7.p1
contig_1963	transdecoder	exon	250066	250923	.	-	.	ID=BSUD.3497.7.p1.exon38;Parent=BSUD.3497.7.p1
contig_1963	transdecoder	CDS	250807	250923	.	-	0	ID=cds.BSUD.3497.7.p1;Parent=BSUD.3497.7.p1
contig_1963	transdecoder	three_prime_UTR	250066	250806	.	-	.	ID=BSUD.3497.7.p1.utr3p1;Parent=BSUD.3497.7.p1
contig_1963	transdecoder	mRNA	250066	297993	.	-	.	ID=BSUD.3497.8.p1;Parent=BSUD.3497;Interpro=IPR002474 (Carbamoyl-phosphate synthase small subunit, N-terminal domain)---IPR005479 (Carbamoyl-phosphate synthetase large subunit-like, ATP-binding domain)---IPR005480 (Carbamoyl-phosphate synthetase, large subunit oligomerisation domain)---IPR005483 (Carbamoyl-phosphate synthase large subunit, CPSase domain)---IPR006274 (Carbamoyl-phosphate synthase, small subunit)---IPR006275 (Carbamoyl-phosphate synthase, large subunit)---IPR011607 (Methylglyoxal synthase-like domain)---IPR011761 (ATP-grasp fold)---IPR013815 (ATP-grasp fold, subdomain 1)---IPR016185 (Pre-ATP-grasp domain superfamily)---IPR017926 (Glutamine amidotransferase)---IPR029062 (Class I glutamine amidotransferase-like)---IPR035686 (Carbamoyl-phosphate synthase small subunit, GATase1 domain)---IPR036480 (Carbamoyl-phosphate synthase small subunit, N-terminal domain superfamily)---IPR036897 (Carbamoyl-phosphate synthetase, large subunit oligomerisation domain superfamily)---IPR036914 (Methylglyoxal synthase-like domain superfamily)
contig_1963	transdecoder	five_prime_UTR	297856	297993	.	-	.	ID=BSUD.3497.8.p1.utr5p1;Parent=BSUD.3497.8.p1
contig_1963	transdecoder	five_prime_UTR	296904	296934	.	-	.	ID=BSUD.3497.8.p1.utr5p2;Parent=BSUD.3497.8.p1
contig_1963	transdecoder	five_prime_UTR	296698	296767	.	-	.	ID=BSUD.3497.8.p1.utr5p3;Parent=BSUD.3497.8.p1
contig_1963	transdecoder	five_prime_UTR	284968	285106	.	-	.	ID=BSUD.3497.8.p1.utr5p4;Parent=BSUD.3497.8.p1
contig_1963	transdecoder	five_prime_UTR	284221	284232	.	-	.	ID=BSUD.3497.8.p1.utr5p5;Parent=BSUD.3497.8.p1
contig_1963	transdecoder	exon	297856	297993	.	-	.	ID=BSUD.3497.8.p1.exon1;Parent=BSUD.3497.8.p1
contig_1963	transdecoder	exon	296904	296934	.	-	.	ID=BSUD.3497.8.p1.exon2;Parent=BSUD.3497.8.p1
contig_1963	transdecoder	exon	296698	296767	.	-	.	ID=BSUD.3497.8.p1.exon3;Parent=BSUD.3497.8.p1
contig_1963	transdecoder	exon	284968	285106	.	-	.	ID=BSUD.3497.8.p1.exon4;Parent=BSUD.3497.8.p1
contig_1963	transdecoder	exon	284077	284232	.	-	.	ID=BSUD.3497.8.p1.exon5;Parent=BSUD.3497.8.p1
contig_1963	transdecoder	CDS	284077	284220	.	-	0	ID=cds.BSUD.3497.8.p1;Parent=BSUD.3497.8.p1
contig_1963	transdecoder	exon	282690	282799	.	-	.	ID=BSUD.3497.8.p1.exon6;Parent=BSUD.3497.8.p1
contig_1963	transdecoder	CDS	282690	282799	.	-	0	ID=cds.BSUD.3497.8.p1;Parent=BSUD.3497.8.p1
contig_1963	transdecoder	exon	282390	282534	.	-	.	ID=BSUD.3497.8.p1.exon7;Parent=BSUD.3497.8.p1
contig_1963	transdecoder	CDS	282390	282534	.	-	1	ID=cds.BSUD.3497.8.p1;Parent=BSUD.3497.8.p1
contig_1963	transdecoder	exon	281789	282028	.	-	.	ID=BSUD.3497.8.p1.exon8;Parent=BSUD.3497.8.p1
contig_1963	transdecoder	CDS	281789	282028	.	-	0	ID=cds.BSUD.3497.8.p1;Parent=BSUD.3497.8.p1
contig_1963	transdecoder	exon	281215	281304	.	-	.	ID=BSUD.3497.8.p1.exon9;Parent=BSUD.3497.8.p1
contig_1963	transdecoder	CDS	281215	281304	.	-	0	ID=cds.BSUD.3497.8.p1;Parent=BSUD.3497.8.p1
contig_1963	transdecoder	exon	280014	280142	.	-	.	ID=BSUD.3497.8.p1.exon10;Parent=BSUD.3497.8.p1
contig_1963	transdecoder	CDS	280014	280142	.	-	0	ID=cds.BSUD.3497.8.p1;Parent=BSUD.3497.8.p1
contig_1963	transdecoder	exon	279658	279761	.	-	.	ID=BSUD.3497.8.p1.exon11;Parent=BSUD.3497.8.p1
contig_1963	transdecoder	CDS	279658	279761	.	-	0	ID=cds.BSUD.3497.8.p1;Parent=BSUD.3497.8.p1
contig_1963	transdecoder	exon	278993	279134	.	-	.	ID=BSUD.3497.8.p1.exon12;Parent=BSUD.3497.8.p1
contig_1963	transdecoder	CDS	278993	279134	.	-	1	ID=cds.BSUD.3497.8.p1;Parent=BSUD.3497.8.p1
contig_1963	transdecoder	exon	278769	278846	.	-	.	ID=BSUD.3497.8.p1.exon13;Parent=BSUD.3497.8.p1
contig_1963	transdecoder	CDS	278769	278846	.	-	0	ID=cds.BSUD.3497.8.p1;Parent=BSUD.3497.8.p1
contig_1963	transdecoder	exon	278452	278547	.	-	.	ID=BSUD.3497.8.p1.exon14;Parent=BSUD.3497.8.p1
contig_1963	transdecoder	CDS	278452	278547	.	-	0	ID=cds.BSUD.3497.8.p1;Parent=BSUD.3497.8.p1
contig_1963	transdecoder	exon	278036	278131	.	-	.	ID=BSUD.3497.8.p1.exon15;Parent=BSUD.3497.8.p1
contig_1963	transdecoder	CDS	278036	278131	.	-	0	ID=cds.BSUD.3497.8.p1;Parent=BSUD.3497.8.p1
contig_1963	transdecoder	exon	277750	277939	.	-	.	ID=BSUD.3497.8.p1.exon16;Parent=BSUD.3497.8.p1
contig_1963	transdecoder	CDS	277750	277939	.	-	0	ID=cds.BSUD.3497.8.p1;Parent=BSUD.3497.8.p1
contig_1963	transdecoder	exon	277470	277585	.	-	.	ID=BSUD.3497.8.p1.exon17;Parent=BSUD.3497.8.p1
contig_1963	transdecoder	CDS	277470	277585	.	-	2	ID=cds.BSUD.3497.8.p1;Parent=BSUD.3497.8.p1
contig_1963	transdecoder	exon	276644	276814	.	-	.	ID=BSUD.3497.8.p1.exon18;Parent=BSUD.3497.8.p1
contig_1963	transdecoder	CDS	276644	276814	.	-	0	ID=cds.BSUD.3497.8.p1;Parent=BSUD.3497.8.p1
contig_1963	transdecoder	exon	276307	276451	.	-	.	ID=BSUD.3497.8.p1.exon19;Parent=BSUD.3497.8.p1
contig_1963	transdecoder	CDS	276307	276451	.	-	0	ID=cds.BSUD.3497.8.p1;Parent=BSUD.3497.8.p1
contig_1963	transdecoder	exon	273544	273620	.	-	.	ID=BSUD.3497.8.p1.exon20;Parent=BSUD.3497.8.p1
contig_1963	transdecoder	CDS	273544	273620	.	-	2	ID=cds.BSUD.3497.8.p1;Parent=BSUD.3497.8.p1
contig_1963	transdecoder	exon	273234	273367	.	-	.	ID=BSUD.3497.8.p1.exon21;Parent=BSUD.3497.8.p1
contig_1963	transdecoder	CDS	273234	273367	.	-	0	ID=cds.BSUD.3497.8.p1;Parent=BSUD.3497.8.p1
contig_1963	transdecoder	exon	272754	272952	.	-	.	ID=BSUD.3497.8.p1.exon22;Parent=BSUD.3497.8.p1
contig_1963	transdecoder	CDS	272754	272952	.	-	1	ID=cds.BSUD.3497.8.p1;Parent=BSUD.3497.8.p1
contig_1963	transdecoder	exon	270969	271145	.	-	.	ID=BSUD.3497.8.p1.exon23;Parent=BSUD.3497.8.p1
contig_1963	transdecoder	CDS	270969	271145	.	-	0	ID=cds.BSUD.3497.8.p1;Parent=BSUD.3497.8.p1
contig_1963	transdecoder	exon	270509	270627	.	-	.	ID=BSUD.3497.8.p1.exon24;Parent=BSUD.3497.8.p1
contig_1963	transdecoder	CDS	270509	270627	.	-	0	ID=cds.BSUD.3497.8.p1;Parent=BSUD.3497.8.p1
contig_1963	transdecoder	exon	270236	270374	.	-	.	ID=BSUD.3497.8.p1.exon25;Parent=BSUD.3497.8.p1
contig_1963	transdecoder	CDS	270236	270374	.	-	1	ID=cds.BSUD.3497.8.p1;Parent=BSUD.3497.8.p1
contig_1963	transdecoder	exon	270022	270087	.	-	.	ID=BSUD.3497.8.p1.exon26;Parent=BSUD.3497.8.p1
contig_1963	transdecoder	CDS	270022	270087	.	-	0	ID=cds.BSUD.3497.8.p1;Parent=BSUD.3497.8.p1
contig_1963	transdecoder	exon	269551	269685	.	-	.	ID=BSUD.3497.8.p1.exon27;Parent=BSUD.3497.8.p1
contig_1963	transdecoder	CDS	269551	269685	.	-	0	ID=cds.BSUD.3497.8.p1;Parent=BSUD.3497.8.p1
contig_1963	transdecoder	exon	269346	269456	.	-	.	ID=BSUD.3497.8.p1.exon28;Parent=BSUD.3497.8.p1
contig_1963	transdecoder	CDS	269346	269456	.	-	0	ID=cds.BSUD.3497.8.p1;Parent=BSUD.3497.8.p1
contig_1963	transdecoder	exon	259731	259925	.	-	.	ID=BSUD.3497.8.p1.exon29;Parent=BSUD.3497.8.p1
contig_1963	transdecoder	CDS	259731	259925	.	-	0	ID=cds.BSUD.3497.8.p1;Parent=BSUD.3497.8.p1
contig_1963	transdecoder	exon	258091	258160	.	-	.	ID=BSUD.3497.8.p1.exon30;Parent=BSUD.3497.8.p1
contig_1963	transdecoder	CDS	258091	258160	.	-	0	ID=cds.BSUD.3497.8.p1;Parent=BSUD.3497.8.p1
contig_1963	transdecoder	exon	257793	257944	.	-	.	ID=BSUD.3497.8.p1.exon31;Parent=BSUD.3497.8.p1
contig_1963	transdecoder	CDS	257793	257944	.	-	2	ID=cds.BSUD.3497.8.p1;Parent=BSUD.3497.8.p1
contig_1963	transdecoder	exon	256992	257099	.	-	.	ID=BSUD.3497.8.p1.exon32;Parent=BSUD.3497.8.p1
contig_1963	transdecoder	CDS	256992	257099	.	-	0	ID=cds.BSUD.3497.8.p1;Parent=BSUD.3497.8.p1
contig_1963	transdecoder	exon	256813	256902	.	-	.	ID=BSUD.3497.8.p1.exon33;Parent=BSUD.3497.8.p1
contig_1963	transdecoder	CDS	256813	256902	.	-	0	ID=cds.BSUD.3497.8.p1;Parent=BSUD.3497.8.p1
contig_1963	transdecoder	exon	256411	256581	.	-	.	ID=BSUD.3497.8.p1.exon34;Parent=BSUD.3497.8.p1
contig_1963	transdecoder	CDS	256411	256581	.	-	0	ID=cds.BSUD.3497.8.p1;Parent=BSUD.3497.8.p1
contig_1963	transdecoder	exon	256063	256137	.	-	.	ID=BSUD.3497.8.p1.exon35;Parent=BSUD.3497.8.p1
contig_1963	transdecoder	CDS	256063	256137	.	-	0	ID=cds.BSUD.3497.8.p1;Parent=BSUD.3497.8.p1
contig_1963	transdecoder	exon	255249	255413	.	-	.	ID=BSUD.3497.8.p1.exon36;Parent=BSUD.3497.8.p1
contig_1963	transdecoder	CDS	255249	255413	.	-	0	ID=cds.BSUD.3497.8.p1;Parent=BSUD.3497.8.p1
contig_1963	transdecoder	exon	251681	251787	.	-	.	ID=BSUD.3497.8.p1.exon37;Parent=BSUD.3497.8.p1
contig_1963	transdecoder	CDS	251681	251787	.	-	0	ID=cds.BSUD.3497.8.p1;Parent=BSUD.3497.8.p1
contig_1963	transdecoder	exon	251228	251357	.	-	.	ID=BSUD.3497.8.p1.exon38;Parent=BSUD.3497.8.p1
contig_1963	transdecoder	CDS	251228	251357	.	-	1	ID=cds.BSUD.3497.8.p1;Parent=BSUD.3497.8.p1
contig_1963	transdecoder	exon	250066	250923	.	-	.	ID=BSUD.3497.8.p1.exon39;Parent=BSUD.3497.8.p1
contig_1963	transdecoder	CDS	250807	250923	.	-	0	ID=cds.BSUD.3497.8.p1;Parent=BSUD.3497.8.p1
contig_1963	transdecoder	three_prime_UTR	250066	250806	.	-	.	ID=BSUD.3497.8.p1.utr3p1;Parent=BSUD.3497.8.p1
contig_1963	transdecoder	mRNA	250066	297983	.	-	.	ID=BSUD.3497.9.p1;Parent=BSUD.3497;Interpro=IPR002474 (Carbamoyl-phosphate synthase small subunit, N-terminal domain)---IPR005479 (Carbamoyl-phosphate synthetase large subunit-like, ATP-binding domain)---IPR005480 (Carbamoyl-phosphate synthetase, large subunit oligomerisation domain)---IPR005483 (Carbamoyl-phosphate synthase large subunit, CPSase domain)---IPR006274 (Carbamoyl-phosphate synthase, small subunit)---IPR006275 (Carbamoyl-phosphate synthase, large subunit)---IPR011607 (Methylglyoxal synthase-like domain)---IPR011761 (ATP-grasp fold)---IPR013815 (ATP-grasp fold, subdomain 1)---IPR016185 (Pre-ATP-grasp domain superfamily)---IPR017926 (Glutamine amidotransferase)---IPR029062 (Class I glutamine amidotransferase-like)---IPR035686 (Carbamoyl-phosphate synthase small subunit, GATase1 domain)---IPR036480 (Carbamoyl-phosphate synthase small subunit, N-terminal domain superfamily)---IPR036897 (Carbamoyl-phosphate synthetase, large subunit oligomerisation domain superfamily)---IPR036914 (Methylglyoxal synthase-like domain superfamily)
contig_1963	transdecoder	five_prime_UTR	297856	297983	.	-	.	ID=BSUD.3497.9.p1.utr5p1;Parent=BSUD.3497.9.p1
contig_1963	transdecoder	five_prime_UTR	296856	296934	.	-	.	ID=BSUD.3497.9.p1.utr5p2;Parent=BSUD.3497.9.p1
contig_1963	transdecoder	five_prime_UTR	296698	296767	.	-	.	ID=BSUD.3497.9.p1.utr5p3;Parent=BSUD.3497.9.p1
contig_1963	transdecoder	five_prime_UTR	284968	285109	.	-	.	ID=BSUD.3497.9.p1.utr5p4;Parent=BSUD.3497.9.p1
contig_1963	transdecoder	five_prime_UTR	284221	284232	.	-	.	ID=BSUD.3497.9.p1.utr5p5;Parent=BSUD.3497.9.p1
contig_1963	transdecoder	exon	297856	297983	.	-	.	ID=BSUD.3497.9.p1.exon1;Parent=BSUD.3497.9.p1
contig_1963	transdecoder	exon	296856	296934	.	-	.	ID=BSUD.3497.9.p1.exon2;Parent=BSUD.3497.9.p1
contig_1963	transdecoder	exon	296698	296767	.	-	.	ID=BSUD.3497.9.p1.exon3;Parent=BSUD.3497.9.p1
contig_1963	transdecoder	exon	284968	285109	.	-	.	ID=BSUD.3497.9.p1.exon4;Parent=BSUD.3497.9.p1
contig_1963	transdecoder	exon	284077	284232	.	-	.	ID=BSUD.3497.9.p1.exon5;Parent=BSUD.3497.9.p1
contig_1963	transdecoder	CDS	284077	284220	.	-	0	ID=cds.BSUD.3497.9.p1;Parent=BSUD.3497.9.p1
contig_1963	transdecoder	exon	282690	282799	.	-	.	ID=BSUD.3497.9.p1.exon6;Parent=BSUD.3497.9.p1
contig_1963	transdecoder	CDS	282690	282799	.	-	0	ID=cds.BSUD.3497.9.p1;Parent=BSUD.3497.9.p1
contig_1963	transdecoder	exon	282390	282534	.	-	.	ID=BSUD.3497.9.p1.exon7;Parent=BSUD.3497.9.p1
contig_1963	transdecoder	CDS	282390	282534	.	-	1	ID=cds.BSUD.3497.9.p1;Parent=BSUD.3497.9.p1
contig_1963	transdecoder	exon	281789	282028	.	-	.	ID=BSUD.3497.9.p1.exon8;Parent=BSUD.3497.9.p1
contig_1963	transdecoder	CDS	281789	282028	.	-	0	ID=cds.BSUD.3497.9.p1;Parent=BSUD.3497.9.p1
contig_1963	transdecoder	exon	281215	281304	.	-	.	ID=BSUD.3497.9.p1.exon9;Parent=BSUD.3497.9.p1
contig_1963	transdecoder	CDS	281215	281304	.	-	0	ID=cds.BSUD.3497.9.p1;Parent=BSUD.3497.9.p1
contig_1963	transdecoder	exon	280014	280142	.	-	.	ID=BSUD.3497.9.p1.exon10;Parent=BSUD.3497.9.p1
contig_1963	transdecoder	CDS	280014	280142	.	-	0	ID=cds.BSUD.3497.9.p1;Parent=BSUD.3497.9.p1
contig_1963	transdecoder	exon	279658	279761	.	-	.	ID=BSUD.3497.9.p1.exon11;Parent=BSUD.3497.9.p1
contig_1963	transdecoder	CDS	279658	279761	.	-	0	ID=cds.BSUD.3497.9.p1;Parent=BSUD.3497.9.p1
contig_1963	transdecoder	exon	278993	279134	.	-	.	ID=BSUD.3497.9.p1.exon12;Parent=BSUD.3497.9.p1
contig_1963	transdecoder	CDS	278993	279134	.	-	1	ID=cds.BSUD.3497.9.p1;Parent=BSUD.3497.9.p1
contig_1963	transdecoder	exon	278769	278846	.	-	.	ID=BSUD.3497.9.p1.exon13;Parent=BSUD.3497.9.p1
contig_1963	transdecoder	CDS	278769	278846	.	-	0	ID=cds.BSUD.3497.9.p1;Parent=BSUD.3497.9.p1
contig_1963	transdecoder	exon	278452	278547	.	-	.	ID=BSUD.3497.9.p1.exon14;Parent=BSUD.3497.9.p1
contig_1963	transdecoder	CDS	278452	278547	.	-	0	ID=cds.BSUD.3497.9.p1;Parent=BSUD.3497.9.p1
contig_1963	transdecoder	exon	278036	278131	.	-	.	ID=BSUD.3497.9.p1.exon15;Parent=BSUD.3497.9.p1
contig_1963	transdecoder	CDS	278036	278131	.	-	0	ID=cds.BSUD.3497.9.p1;Parent=BSUD.3497.9.p1
contig_1963	transdecoder	exon	277750	277939	.	-	.	ID=BSUD.3497.9.p1.exon16;Parent=BSUD.3497.9.p1
contig_1963	transdecoder	CDS	277750	277939	.	-	0	ID=cds.BSUD.3497.9.p1;Parent=BSUD.3497.9.p1
contig_1963	transdecoder	exon	277470	277585	.	-	.	ID=BSUD.3497.9.p1.exon17;Parent=BSUD.3497.9.p1
contig_1963	transdecoder	CDS	277470	277585	.	-	2	ID=cds.BSUD.3497.9.p1;Parent=BSUD.3497.9.p1
contig_1963	transdecoder	exon	276644	276814	.	-	.	ID=BSUD.3497.9.p1.exon18;Parent=BSUD.3497.9.p1
contig_1963	transdecoder	CDS	276644	276814	.	-	0	ID=cds.BSUD.3497.9.p1;Parent=BSUD.3497.9.p1
contig_1963	transdecoder	exon	276307	276451	.	-	.	ID=BSUD.3497.9.p1.exon19;Parent=BSUD.3497.9.p1
contig_1963	transdecoder	CDS	276307	276451	.	-	0	ID=cds.BSUD.3497.9.p1;Parent=BSUD.3497.9.p1
contig_1963	transdecoder	exon	273544	273620	.	-	.	ID=BSUD.3497.9.p1.exon20;Parent=BSUD.3497.9.p1
contig_1963	transdecoder	CDS	273544	273620	.	-	2	ID=cds.BSUD.3497.9.p1;Parent=BSUD.3497.9.p1
contig_1963	transdecoder	exon	273234	273367	.	-	.	ID=BSUD.3497.9.p1.exon21;Parent=BSUD.3497.9.p1
contig_1963	transdecoder	CDS	273234	273367	.	-	0	ID=cds.BSUD.3497.9.p1;Parent=BSUD.3497.9.p1
contig_1963	transdecoder	exon	272754	272952	.	-	.	ID=BSUD.3497.9.p1.exon22;Parent=BSUD.3497.9.p1
contig_1963	transdecoder	CDS	272754	272952	.	-	1	ID=cds.BSUD.3497.9.p1;Parent=BSUD.3497.9.p1
contig_1963	transdecoder	exon	270969	271145	.	-	.	ID=BSUD.3497.9.p1.exon23;Parent=BSUD.3497.9.p1
contig_1963	transdecoder	CDS	270969	271145	.	-	0	ID=cds.BSUD.3497.9.p1;Parent=BSUD.3497.9.p1
contig_1963	transdecoder	exon	270509	270627	.	-	.	ID=BSUD.3497.9.p1.exon24;Parent=BSUD.3497.9.p1
contig_1963	transdecoder	CDS	270509	270627	.	-	0	ID=cds.BSUD.3497.9.p1;Parent=BSUD.3497.9.p1
contig_1963	transdecoder	exon	270236	270374	.	-	.	ID=BSUD.3497.9.p1.exon25;Parent=BSUD.3497.9.p1
contig_1963	transdecoder	CDS	270236	270374	.	-	1	ID=cds.BSUD.3497.9.p1;Parent=BSUD.3497.9.p1
contig_1963	transdecoder	exon	270022	270087	.	-	.	ID=BSUD.3497.9.p1.exon26;Parent=BSUD.3497.9.p1
contig_1963	transdecoder	CDS	270022	270087	.	-	0	ID=cds.BSUD.3497.9.p1;Parent=BSUD.3497.9.p1
contig_1963	transdecoder	exon	269551	269685	.	-	.	ID=BSUD.3497.9.p1.exon27;Parent=BSUD.3497.9.p1
contig_1963	transdecoder	CDS	269551	269685	.	-	0	ID=cds.BSUD.3497.9.p1;Parent=BSUD.3497.9.p1
contig_1963	transdecoder	exon	269346	269456	.	-	.	ID=BSUD.3497.9.p1.exon28;Parent=BSUD.3497.9.p1
contig_1963	transdecoder	CDS	269346	269456	.	-	0	ID=cds.BSUD.3497.9.p1;Parent=BSUD.3497.9.p1
contig_1963	transdecoder	exon	259731	259925	.	-	.	ID=BSUD.3497.9.p1.exon29;Parent=BSUD.3497.9.p1
contig_1963	transdecoder	CDS	259731	259925	.	-	0	ID=cds.BSUD.3497.9.p1;Parent=BSUD.3497.9.p1
contig_1963	transdecoder	exon	258091	258160	.	-	.	ID=BSUD.3497.9.p1.exon30;Parent=BSUD.3497.9.p1
contig_1963	transdecoder	CDS	258091	258160	.	-	0	ID=cds.BSUD.3497.9.p1;Parent=BSUD.3497.9.p1
contig_1963	transdecoder	exon	257793	257944	.	-	.	ID=BSUD.3497.9.p1.exon31;Parent=BSUD.3497.9.p1
contig_1963	transdecoder	CDS	257793	257944	.	-	2	ID=cds.BSUD.3497.9.p1;Parent=BSUD.3497.9.p1
contig_1963	transdecoder	exon	256992	257099	.	-	.	ID=BSUD.3497.9.p1.exon32;Parent=BSUD.3497.9.p1
contig_1963	transdecoder	CDS	256992	257099	.	-	0	ID=cds.BSUD.3497.9.p1;Parent=BSUD.3497.9.p1
contig_1963	transdecoder	exon	256813	256902	.	-	.	ID=BSUD.3497.9.p1.exon33;Parent=BSUD.3497.9.p1
contig_1963	transdecoder	CDS	256813	256902	.	-	0	ID=cds.BSUD.3497.9.p1;Parent=BSUD.3497.9.p1
contig_1963	transdecoder	exon	256411	256581	.	-	.	ID=BSUD.3497.9.p1.exon34;Parent=BSUD.3497.9.p1
contig_1963	transdecoder	CDS	256411	256581	.	-	0	ID=cds.BSUD.3497.9.p1;Parent=BSUD.3497.9.p1
contig_1963	transdecoder	exon	256063	256137	.	-	.	ID=BSUD.3497.9.p1.exon35;Parent=BSUD.3497.9.p1
contig_1963	transdecoder	CDS	256063	256137	.	-	0	ID=cds.BSUD.3497.9.p1;Parent=BSUD.3497.9.p1
contig_1963	transdecoder	exon	255249	255413	.	-	.	ID=BSUD.3497.9.p1.exon36;Parent=BSUD.3497.9.p1
contig_1963	transdecoder	CDS	255249	255413	.	-	0	ID=cds.BSUD.3497.9.p1;Parent=BSUD.3497.9.p1
contig_1963	transdecoder	exon	251681	251787	.	-	.	ID=BSUD.3497.9.p1.exon37;Parent=BSUD.3497.9.p1
contig_1963	transdecoder	CDS	251681	251787	.	-	0	ID=cds.BSUD.3497.9.p1;Parent=BSUD.3497.9.p1
contig_1963	transdecoder	exon	251228	251357	.	-	.	ID=BSUD.3497.9.p1.exon38;Parent=BSUD.3497.9.p1
contig_1963	transdecoder	CDS	251228	251357	.	-	1	ID=cds.BSUD.3497.9.p1;Parent=BSUD.3497.9.p1
contig_1963	transdecoder	exon	250066	250923	.	-	.	ID=BSUD.3497.9.p1.exon39;Parent=BSUD.3497.9.p1
contig_1963	transdecoder	CDS	250807	250923	.	-	0	ID=cds.BSUD.3497.9.p1;Parent=BSUD.3497.9.p1
contig_1963	transdecoder	three_prime_UTR	250066	250806	.	-	.	ID=BSUD.3497.9.p1.utr3p1;Parent=BSUD.3497.9.p1
contig_1963	transdecoder	gene	299412	313143	.	+	.	ID=BSUD.3498;Interpro=IPR007828 (Inositol oxygenase)
contig_1963	transdecoder	mRNA	299412	313143	.	+	.	ID=BSUD.3498.1.p1;Parent=BSUD.3498;Interpro=IPR007828 (Inositol oxygenase)
contig_1963	transdecoder	five_prime_UTR	299412	300600	.	+	.	ID=BSUD.3498.1.p1.utr5p1;Parent=BSUD.3498.1.p1
contig_1963	transdecoder	five_prime_UTR	301509	301525	.	+	.	ID=BSUD.3498.1.p1.utr5p2;Parent=BSUD.3498.1.p1
contig_1963	transdecoder	exon	299412	300600	.	+	.	ID=BSUD.3498.1.p1.exon1;Parent=BSUD.3498.1.p1
contig_1963	transdecoder	exon	301509	301702	.	+	.	ID=BSUD.3498.1.p1.exon2;Parent=BSUD.3498.1.p1
contig_1963	transdecoder	CDS	301526	301702	.	+	0	ID=cds.BSUD.3498.1.p1;Parent=BSUD.3498.1.p1
contig_1963	transdecoder	exon	305923	306102	.	+	.	ID=BSUD.3498.1.p1.exon3;Parent=BSUD.3498.1.p1
contig_1963	transdecoder	CDS	305923	306102	.	+	0	ID=cds.BSUD.3498.1.p1;Parent=BSUD.3498.1.p1
contig_1963	transdecoder	exon	307511	307644	.	+	.	ID=BSUD.3498.1.p1.exon4;Parent=BSUD.3498.1.p1
contig_1963	transdecoder	CDS	307511	307644	.	+	0	ID=cds.BSUD.3498.1.p1;Parent=BSUD.3498.1.p1
contig_1963	transdecoder	exon	308801	308924	.	+	.	ID=BSUD.3498.1.p1.exon5;Parent=BSUD.3498.1.p1
contig_1963	transdecoder	CDS	308801	308924	.	+	1	ID=cds.BSUD.3498.1.p1;Parent=BSUD.3498.1.p1
contig_1963	transdecoder	exon	311017	313143	.	+	.	ID=BSUD.3498.1.p1.exon6;Parent=BSUD.3498.1.p1
contig_1963	transdecoder	CDS	311017	311265	.	+	0	ID=cds.BSUD.3498.1.p1;Parent=BSUD.3498.1.p1
contig_1963	transdecoder	three_prime_UTR	311266	313143	.	+	.	ID=BSUD.3498.1.p1.utr3p1;Parent=BSUD.3498.1.p1
contig_1963	transdecoder	mRNA	300784	311525	.	+	.	ID=BSUD.3498.2.p1;Parent=BSUD.3498;Interpro=IPR007828 (Inositol oxygenase)
contig_1963	transdecoder	five_prime_UTR	300784	300871	.	+	.	ID=BSUD.3498.2.p1.utr5p1;Parent=BSUD.3498.2.p1
contig_1963	transdecoder	five_prime_UTR	301509	301525	.	+	.	ID=BSUD.3498.2.p1.utr5p2;Parent=BSUD.3498.2.p1
contig_1963	transdecoder	exon	300784	300871	.	+	.	ID=BSUD.3498.2.p1.exon1;Parent=BSUD.3498.2.p1
contig_1963	transdecoder	exon	301509	301702	.	+	.	ID=BSUD.3498.2.p1.exon2;Parent=BSUD.3498.2.p1
contig_1963	transdecoder	CDS	301526	301702	.	+	0	ID=cds.BSUD.3498.2.p1;Parent=BSUD.3498.2.p1
contig_1963	transdecoder	exon	305923	306102	.	+	.	ID=BSUD.3498.2.p1.exon3;Parent=BSUD.3498.2.p1
contig_1963	transdecoder	CDS	305923	306102	.	+	0	ID=cds.BSUD.3498.2.p1;Parent=BSUD.3498.2.p1
contig_1963	transdecoder	exon	307511	307644	.	+	.	ID=BSUD.3498.2.p1.exon4;Parent=BSUD.3498.2.p1
contig_1963	transdecoder	CDS	307511	307644	.	+	0	ID=cds.BSUD.3498.2.p1;Parent=BSUD.3498.2.p1
contig_1963	transdecoder	exon	308801	308924	.	+	.	ID=BSUD.3498.2.p1.exon5;Parent=BSUD.3498.2.p1
contig_1963	transdecoder	CDS	308801	308924	.	+	1	ID=cds.BSUD.3498.2.p1;Parent=BSUD.3498.2.p1
contig_1963	transdecoder	exon	311017	311525	.	+	.	ID=BSUD.3498.2.p1.exon6;Parent=BSUD.3498.2.p1
contig_1963	transdecoder	CDS	311017	311265	.	+	0	ID=cds.BSUD.3498.2.p1;Parent=BSUD.3498.2.p1
contig_1963	transdecoder	three_prime_UTR	311266	311525	.	+	.	ID=BSUD.3498.2.p1.utr3p1;Parent=BSUD.3498.2.p1
contig_1963	transdecoder	gene	313201	327037	.	-	.	ID=BSUD.3499;Interpro=IPR006214 (Bax inhibitor 1-related)
contig_1963	transdecoder	mRNA	313201	327037	.	-	.	ID=BSUD.3499.1.p1;Parent=BSUD.3499;Interpro=IPR006214 (Bax inhibitor 1-related)
contig_1963	transdecoder	five_prime_UTR	326897	327037	.	-	.	ID=BSUD.3499.1.p1.utr5p1;Parent=BSUD.3499.1.p1
contig_1963	transdecoder	exon	326751	327037	.	-	.	ID=BSUD.3499.1.p1.exon1;Parent=BSUD.3499.1.p1
contig_1963	transdecoder	CDS	326751	326896	.	-	0	ID=cds.BSUD.3499.1.p1;Parent=BSUD.3499.1.p1
contig_1963	transdecoder	exon	320562	320670	.	-	.	ID=BSUD.3499.1.p1.exon2;Parent=BSUD.3499.1.p1
contig_1963	transdecoder	CDS	320562	320670	.	-	1	ID=cds.BSUD.3499.1.p1;Parent=BSUD.3499.1.p1
contig_1963	transdecoder	exon	320164	320284	.	-	.	ID=BSUD.3499.1.p1.exon3;Parent=BSUD.3499.1.p1
contig_1963	transdecoder	CDS	320164	320284	.	-	0	ID=cds.BSUD.3499.1.p1;Parent=BSUD.3499.1.p1
contig_1963	transdecoder	exon	319992	320040	.	-	.	ID=BSUD.3499.1.p1.exon4;Parent=BSUD.3499.1.p1
contig_1963	transdecoder	CDS	319992	320040	.	-	2	ID=cds.BSUD.3499.1.p1;Parent=BSUD.3499.1.p1
contig_1963	transdecoder	exon	319776	319873	.	-	.	ID=BSUD.3499.1.p1.exon5;Parent=BSUD.3499.1.p1
contig_1963	transdecoder	CDS	319776	319873	.	-	1	ID=cds.BSUD.3499.1.p1;Parent=BSUD.3499.1.p1
contig_1963	transdecoder	exon	318619	318698	.	-	.	ID=BSUD.3499.1.p1.exon6;Parent=BSUD.3499.1.p1
contig_1963	transdecoder	CDS	318619	318698	.	-	2	ID=cds.BSUD.3499.1.p1;Parent=BSUD.3499.1.p1
contig_1963	transdecoder	exon	318397	318497	.	-	.	ID=BSUD.3499.1.p1.exon7;Parent=BSUD.3499.1.p1
contig_1963	transdecoder	CDS	318397	318497	.	-	0	ID=cds.BSUD.3499.1.p1;Parent=BSUD.3499.1.p1
contig_1963	transdecoder	exon	317906	317975	.	-	.	ID=BSUD.3499.1.p1.exon8;Parent=BSUD.3499.1.p1
contig_1963	transdecoder	CDS	317906	317975	.	-	1	ID=cds.BSUD.3499.1.p1;Parent=BSUD.3499.1.p1
contig_1963	transdecoder	exon	313201	315399	.	-	.	ID=BSUD.3499.1.p1.exon9;Parent=BSUD.3499.1.p1
contig_1963	transdecoder	CDS	315370	315399	.	-	0	ID=cds.BSUD.3499.1.p1;Parent=BSUD.3499.1.p1
contig_1963	transdecoder	three_prime_UTR	313201	315369	.	-	.	ID=BSUD.3499.1.p1.utr3p1;Parent=BSUD.3499.1.p1
contig_1963	transdecoder	gene	330107	348748	.	+	.	ID=BSUD.3500;Interpro=IPR000163 (Prohibitin)---IPR001107 (Band 7 domain)---IPR036013 (Band 7/SPFH domain superfamily)
contig_1963	transdecoder	mRNA	330107	348748	.	+	.	ID=BSUD.3500.1.p1;Parent=BSUD.3500;Interpro=IPR000163 (Prohibitin)---IPR001107 (Band 7 domain)---IPR036013 (Band 7/SPFH domain superfamily)
contig_1963	transdecoder	five_prime_UTR	330107	330182	.	+	.	ID=BSUD.3500.1.p1.utr5p1;Parent=BSUD.3500.1.p1
contig_1963	transdecoder	exon	330107	330267	.	+	.	ID=BSUD.3500.1.p1.exon1;Parent=BSUD.3500.1.p1
contig_1963	transdecoder	CDS	330183	330267	.	+	0	ID=cds.BSUD.3500.1.p1;Parent=BSUD.3500.1.p1
contig_1963	transdecoder	exon	336341	336502	.	+	.	ID=BSUD.3500.1.p1.exon2;Parent=BSUD.3500.1.p1
contig_1963	transdecoder	CDS	336341	336502	.	+	2	ID=cds.BSUD.3500.1.p1;Parent=BSUD.3500.1.p1
contig_1963	transdecoder	exon	342975	343117	.	+	.	ID=BSUD.3500.1.p1.exon3;Parent=BSUD.3500.1.p1
contig_1963	transdecoder	CDS	342975	343117	.	+	2	ID=cds.BSUD.3500.1.p1;Parent=BSUD.3500.1.p1
contig_1963	transdecoder	exon	343218	343334	.	+	.	ID=BSUD.3500.1.p1.exon4;Parent=BSUD.3500.1.p1
contig_1963	transdecoder	CDS	343218	343334	.	+	0	ID=cds.BSUD.3500.1.p1;Parent=BSUD.3500.1.p1
contig_1963	transdecoder	exon	344483	344578	.	+	.	ID=BSUD.3500.1.p1.exon5;Parent=BSUD.3500.1.p1
contig_1963	transdecoder	CDS	344483	344578	.	+	0	ID=cds.BSUD.3500.1.p1;Parent=BSUD.3500.1.p1
contig_1963	transdecoder	exon	348380	348748	.	+	.	ID=BSUD.3500.1.p1.exon6;Parent=BSUD.3500.1.p1
contig_1963	transdecoder	CDS	348380	348595	.	+	0	ID=cds.BSUD.3500.1.p1;Parent=BSUD.3500.1.p1
contig_1963	transdecoder	three_prime_UTR	348596	348748	.	+	.	ID=BSUD.3500.1.p1.utr3p1;Parent=BSUD.3500.1.p1
contig_1971	StringTie	gene	31500	33389	1000	+	.	ID=BSUD.3494
contig_1971	StringTie	transcript	31500	33389	1000	+	.	ID=BSUD.3494.1;Parent=BSUD.3494
contig_1971	StringTie	exon	31500	31919	1000	+	.	ID=BSUD.3494.1.exon1;Parent=BSUD.3494.1
contig_1971	StringTie	exon	32233	33389	1000	+	.	ID=BSUD.3494.1.exon2;Parent=BSUD.3494.1
contig_1975	transdecoder	gene	493	3144	.	+	.	ID=BSUD.3495;Interpro=NA
contig_1975	transdecoder	mRNA	493	3144	.	+	.	ID=BSUD.3495.1.p3;Parent=BSUD.3495;Interpro=NA
contig_1975	transdecoder	five_prime_UTR	493	628	.	+	.	ID=BSUD.3495.1.p3.utr5p1;Parent=BSUD.3495.1.p3
contig_1975	transdecoder	exon	493	659	.	+	.	ID=BSUD.3495.1.p3.exon1;Parent=BSUD.3495.1.p3
contig_1975	transdecoder	CDS	629	659	.	+	0	ID=cds.BSUD.3495.1.p3;Parent=BSUD.3495.1.p3
contig_1975	transdecoder	exon	1191	3144	.	+	.	ID=BSUD.3495.1.p3.exon2;Parent=BSUD.3495.1.p3
contig_1975	transdecoder	CDS	1191	1330	.	+	2	ID=cds.BSUD.3495.1.p3;Parent=BSUD.3495.1.p3
contig_1975	transdecoder	three_prime_UTR	1331	3144	.	+	.	ID=BSUD.3495.1.p3.utr3p1;Parent=BSUD.3495.1.p3
contig_1981	transdecoder	gene	21230	36728	.	-	.	ID=BSUD.3501;Interpro=NA
contig_1981	transdecoder	mRNA	21230	36728	.	-	.	ID=BSUD.3501.1.p1;Parent=BSUD.3501;Interpro=NA
contig_1981	transdecoder	exon	36634	36728	.	-	.	ID=BSUD.3501.1.p1.exon1;Parent=BSUD.3501.1.p1
contig_1981	transdecoder	CDS	36634	36726	.	-	0	ID=cds.BSUD.3501.1.p1;Parent=BSUD.3501.1.p1
contig_1981	transdecoder	exon	33377	33556	.	-	.	ID=BSUD.3501.1.p1.exon2;Parent=BSUD.3501.1.p1
contig_1981	transdecoder	CDS	33437	33556	.	-	0	ID=cds.BSUD.3501.1.p1;Parent=BSUD.3501.1.p1
contig_1981	transdecoder	exon	31778	31984	.	-	.	ID=BSUD.3501.1.p1.exon3;Parent=BSUD.3501.1.p1
contig_1981	transdecoder	exon	21230	21354	.	-	.	ID=BSUD.3501.1.p1.exon4;Parent=BSUD.3501.1.p1
contig_1981	transdecoder	three_prime_UTR	33377	33436	.	-	.	ID=BSUD.3501.1.p1.utr3p1;Parent=BSUD.3501.1.p1
contig_1981	transdecoder	three_prime_UTR	31778	31984	.	-	.	ID=BSUD.3501.1.p1.utr3p2;Parent=BSUD.3501.1.p1
contig_1981	transdecoder	three_prime_UTR	21230	21354	.	-	.	ID=BSUD.3501.1.p1.utr3p3;Parent=BSUD.3501.1.p1
contig_1981	transdecoder	gene	36816	45577	.	+	.	ID=BSUD.3502;Interpro=IPR007033 (RAB6-interacting golgin)
contig_1981	transdecoder	mRNA	36816	45577	.	+	.	ID=BSUD.3502.1.p1;Parent=BSUD.3502;Interpro=IPR007033 (RAB6-interacting golgin)
contig_1981	transdecoder	five_prime_UTR	36816	37002	.	+	.	ID=BSUD.3502.1.p1.utr5p1;Parent=BSUD.3502.1.p1
contig_1981	transdecoder	exon	36816	37072	.	+	.	ID=BSUD.3502.1.p1.exon1;Parent=BSUD.3502.1.p1
contig_1981	transdecoder	CDS	37003	37072	.	+	0	ID=cds.BSUD.3502.1.p1;Parent=BSUD.3502.1.p1
contig_1981	transdecoder	exon	41073	41421	.	+	.	ID=BSUD.3502.1.p1.exon2;Parent=BSUD.3502.1.p1
contig_1981	transdecoder	CDS	41073	41421	.	+	2	ID=cds.BSUD.3502.1.p1;Parent=BSUD.3502.1.p1
contig_1981	transdecoder	exon	42282	42383	.	+	.	ID=BSUD.3502.1.p1.exon3;Parent=BSUD.3502.1.p1
contig_1981	transdecoder	CDS	42282	42383	.	+	1	ID=cds.BSUD.3502.1.p1;Parent=BSUD.3502.1.p1
contig_1981	transdecoder	exon	42933	43073	.	+	.	ID=BSUD.3502.1.p1.exon4;Parent=BSUD.3502.1.p1
contig_1981	transdecoder	CDS	42933	43073	.	+	1	ID=cds.BSUD.3502.1.p1;Parent=BSUD.3502.1.p1
contig_1981	transdecoder	exon	43618	45577	.	+	.	ID=BSUD.3502.1.p1.exon5;Parent=BSUD.3502.1.p1
contig_1981	transdecoder	CDS	43618	44362	.	+	1	ID=cds.BSUD.3502.1.p1;Parent=BSUD.3502.1.p1
contig_1981	transdecoder	three_prime_UTR	44363	45577	.	+	.	ID=BSUD.3502.1.p1.utr3p1;Parent=BSUD.3502.1.p1
contig_1981	transdecoder	gene	48417	51477	.	+	.	ID=BSUD.3503;Interpro=NA
contig_1981	transdecoder	mRNA	48417	51477	.	+	.	ID=BSUD.3503.1.p2;Parent=BSUD.3503;Interpro=NA
contig_1981	transdecoder	five_prime_UTR	48417	49652	.	+	.	ID=BSUD.3503.1.p2.utr5p1;Parent=BSUD.3503.1.p2
contig_1981	transdecoder	exon	48417	51477	.	+	.	ID=BSUD.3503.1.p2.exon1;Parent=BSUD.3503.1.p2
contig_1981	transdecoder	CDS	49653	49823	.	+	0	ID=cds.BSUD.3503.1.p2;Parent=BSUD.3503.1.p2
contig_1981	transdecoder	three_prime_UTR	49824	51477	.	+	.	ID=BSUD.3503.1.p2.utr3p1;Parent=BSUD.3503.1.p2
contig_1981	transdecoder	gene	56169	126905	.	+	.	ID=BSUD.3504;Interpro=IPR031440 (Protein of unknown function DUF4670)
contig_1981	transdecoder	mRNA	56169	126905	.	+	.	ID=BSUD.3504.1.p1;Parent=BSUD.3504;Interpro=IPR031440 (Protein of unknown function DUF4670)
contig_1981	transdecoder	five_prime_UTR	56169	56250	.	+	.	ID=BSUD.3504.1.p1.utr5p1;Parent=BSUD.3504.1.p1
contig_1981	transdecoder	five_prime_UTR	57056	57161	.	+	.	ID=BSUD.3504.1.p1.utr5p2;Parent=BSUD.3504.1.p1
contig_1981	transdecoder	exon	56169	56250	.	+	.	ID=BSUD.3504.1.p1.exon1;Parent=BSUD.3504.1.p1
contig_1981	transdecoder	exon	57056	57260	.	+	.	ID=BSUD.3504.1.p1.exon2;Parent=BSUD.3504.1.p1
contig_1981	transdecoder	CDS	57162	57260	.	+	0	ID=cds.BSUD.3504.1.p1;Parent=BSUD.3504.1.p1
contig_1981	transdecoder	exon	58122	58388	.	+	.	ID=BSUD.3504.1.p1.exon3;Parent=BSUD.3504.1.p1
contig_1981	transdecoder	CDS	58122	58388	.	+	0	ID=cds.BSUD.3504.1.p1;Parent=BSUD.3504.1.p1
contig_1981	transdecoder	exon	58634	58690	.	+	.	ID=BSUD.3504.1.p1.exon4;Parent=BSUD.3504.1.p1
contig_1981	transdecoder	CDS	58634	58690	.	+	0	ID=cds.BSUD.3504.1.p1;Parent=BSUD.3504.1.p1
contig_1981	transdecoder	exon	59754	59907	.	+	.	ID=BSUD.3504.1.p1.exon5;Parent=BSUD.3504.1.p1
contig_1981	transdecoder	CDS	59754	59907	.	+	0	ID=cds.BSUD.3504.1.p1;Parent=BSUD.3504.1.p1
contig_1981	transdecoder	exon	60401	60580	.	+	.	ID=BSUD.3504.1.p1.exon6;Parent=BSUD.3504.1.p1
contig_1981	transdecoder	CDS	60401	60580	.	+	2	ID=cds.BSUD.3504.1.p1;Parent=BSUD.3504.1.p1
contig_1981	transdecoder	exon	61578	61777	.	+	.	ID=BSUD.3504.1.p1.exon7;Parent=BSUD.3504.1.p1
contig_1981	transdecoder	CDS	61578	61777	.	+	2	ID=cds.BSUD.3504.1.p1;Parent=BSUD.3504.1.p1
contig_1981	transdecoder	exon	62432	62533	.	+	.	ID=BSUD.3504.1.p1.exon8;Parent=BSUD.3504.1.p1
contig_1981	transdecoder	CDS	62432	62533	.	+	0	ID=cds.BSUD.3504.1.p1;Parent=BSUD.3504.1.p1
contig_1981	transdecoder	exon	98297	98432	.	+	.	ID=BSUD.3504.1.p1.exon9;Parent=BSUD.3504.1.p1
contig_1981	transdecoder	CDS	98297	98432	.	+	0	ID=cds.BSUD.3504.1.p1;Parent=BSUD.3504.1.p1
contig_1981	transdecoder	exon	98949	99146	.	+	.	ID=BSUD.3504.1.p1.exon10;Parent=BSUD.3504.1.p1
contig_1981	transdecoder	CDS	98949	99146	.	+	2	ID=cds.BSUD.3504.1.p1;Parent=BSUD.3504.1.p1
contig_1981	transdecoder	exon	101612	101701	.	+	.	ID=BSUD.3504.1.p1.exon11;Parent=BSUD.3504.1.p1
contig_1981	transdecoder	CDS	101612	101701	.	+	2	ID=cds.BSUD.3504.1.p1;Parent=BSUD.3504.1.p1
contig_1981	transdecoder	exon	103916	103996	.	+	.	ID=BSUD.3504.1.p1.exon12;Parent=BSUD.3504.1.p1
contig_1981	transdecoder	CDS	103916	103996	.	+	2	ID=cds.BSUD.3504.1.p1;Parent=BSUD.3504.1.p1
contig_1981	transdecoder	exon	109072	109221	.	+	.	ID=BSUD.3504.1.p1.exon13;Parent=BSUD.3504.1.p1
contig_1981	transdecoder	CDS	109072	109221	.	+	2	ID=cds.BSUD.3504.1.p1;Parent=BSUD.3504.1.p1
contig_1981	transdecoder	exon	110127	110225	.	+	.	ID=BSUD.3504.1.p1.exon14;Parent=BSUD.3504.1.p1
contig_1981	transdecoder	CDS	110127	110225	.	+	2	ID=cds.BSUD.3504.1.p1;Parent=BSUD.3504.1.p1
contig_1981	transdecoder	exon	110317	110415	.	+	.	ID=BSUD.3504.1.p1.exon15;Parent=BSUD.3504.1.p1
contig_1981	transdecoder	CDS	110317	110415	.	+	2	ID=cds.BSUD.3504.1.p1;Parent=BSUD.3504.1.p1
contig_1981	transdecoder	exon	112042	112178	.	+	.	ID=BSUD.3504.1.p1.exon16;Parent=BSUD.3504.1.p1
contig_1981	transdecoder	CDS	112042	112178	.	+	2	ID=cds.BSUD.3504.1.p1;Parent=BSUD.3504.1.p1
contig_1981	transdecoder	exon	113762	113830	.	+	.	ID=BSUD.3504.1.p1.exon17;Parent=BSUD.3504.1.p1
contig_1981	transdecoder	CDS	113762	113830	.	+	0	ID=cds.BSUD.3504.1.p1;Parent=BSUD.3504.1.p1
contig_1981	transdecoder	exon	114950	115055	.	+	.	ID=BSUD.3504.1.p1.exon18;Parent=BSUD.3504.1.p1
contig_1981	transdecoder	CDS	114950	115055	.	+	0	ID=cds.BSUD.3504.1.p1;Parent=BSUD.3504.1.p1
contig_1981	transdecoder	exon	115213	115422	.	+	.	ID=BSUD.3504.1.p1.exon19;Parent=BSUD.3504.1.p1
contig_1981	transdecoder	CDS	115213	115422	.	+	2	ID=cds.BSUD.3504.1.p1;Parent=BSUD.3504.1.p1
contig_1981	transdecoder	exon	116223	116344	.	+	.	ID=BSUD.3504.1.p1.exon20;Parent=BSUD.3504.1.p1
contig_1981	transdecoder	CDS	116223	116344	.	+	2	ID=cds.BSUD.3504.1.p1;Parent=BSUD.3504.1.p1
contig_1981	transdecoder	exon	116781	116930	.	+	.	ID=BSUD.3504.1.p1.exon21;Parent=BSUD.3504.1.p1
contig_1981	transdecoder	CDS	116781	116930	.	+	0	ID=cds.BSUD.3504.1.p1;Parent=BSUD.3504.1.p1
contig_1981	transdecoder	exon	117873	117989	.	+	.	ID=BSUD.3504.1.p1.exon22;Parent=BSUD.3504.1.p1
contig_1981	transdecoder	CDS	117873	117989	.	+	0	ID=cds.BSUD.3504.1.p1;Parent=BSUD.3504.1.p1
contig_1981	transdecoder	exon	119100	119211	.	+	.	ID=BSUD.3504.1.p1.exon23;Parent=BSUD.3504.1.p1
contig_1981	transdecoder	CDS	119100	119211	.	+	0	ID=cds.BSUD.3504.1.p1;Parent=BSUD.3504.1.p1
contig_1981	transdecoder	exon	121746	121978	.	+	.	ID=BSUD.3504.1.p1.exon24;Parent=BSUD.3504.1.p1
contig_1981	transdecoder	CDS	121746	121978	.	+	2	ID=cds.BSUD.3504.1.p1;Parent=BSUD.3504.1.p1
contig_1981	transdecoder	exon	123446	123601	.	+	.	ID=BSUD.3504.1.p1.exon25;Parent=BSUD.3504.1.p1
contig_1981	transdecoder	CDS	123446	123601	.	+	0	ID=cds.BSUD.3504.1.p1;Parent=BSUD.3504.1.p1
contig_1981	transdecoder	exon	124285	124502	.	+	.	ID=BSUD.3504.1.p1.exon26;Parent=BSUD.3504.1.p1
contig_1981	transdecoder	CDS	124285	124502	.	+	0	ID=cds.BSUD.3504.1.p1;Parent=BSUD.3504.1.p1
contig_1981	transdecoder	exon	124851	125023	.	+	.	ID=BSUD.3504.1.p1.exon27;Parent=BSUD.3504.1.p1
contig_1981	transdecoder	CDS	124851	125023	.	+	1	ID=cds.BSUD.3504.1.p1;Parent=BSUD.3504.1.p1
contig_1981	transdecoder	exon	126755	126905	.	+	.	ID=BSUD.3504.1.p1.exon28;Parent=BSUD.3504.1.p1
contig_1981	transdecoder	CDS	126755	126903	.	+	2	ID=cds.BSUD.3504.1.p1;Parent=BSUD.3504.1.p1
contig_1981	transdecoder	mRNA	90244	126905	.	+	.	ID=BSUD.3504.2.p1;Parent=BSUD.3504;Interpro=IPR031440 (Protein of unknown function DUF4670)
contig_1981	transdecoder	five_prime_UTR	90244	90892	.	+	.	ID=BSUD.3504.2.p1.utr5p1;Parent=BSUD.3504.2.p1
contig_1981	transdecoder	exon	90244	91135	.	+	.	ID=BSUD.3504.2.p1.exon1;Parent=BSUD.3504.2.p1
contig_1981	transdecoder	CDS	90893	91135	.	+	0	ID=cds.BSUD.3504.2.p1;Parent=BSUD.3504.2.p1
contig_1981	transdecoder	exon	98297	98432	.	+	.	ID=BSUD.3504.2.p1.exon2;Parent=BSUD.3504.2.p1
contig_1981	transdecoder	CDS	98297	98432	.	+	0	ID=cds.BSUD.3504.2.p1;Parent=BSUD.3504.2.p1
contig_1981	transdecoder	exon	98949	99146	.	+	.	ID=BSUD.3504.2.p1.exon3;Parent=BSUD.3504.2.p1
contig_1981	transdecoder	CDS	98949	99146	.	+	2	ID=cds.BSUD.3504.2.p1;Parent=BSUD.3504.2.p1
contig_1981	transdecoder	exon	101612	101701	.	+	.	ID=BSUD.3504.2.p1.exon4;Parent=BSUD.3504.2.p1
contig_1981	transdecoder	CDS	101612	101701	.	+	2	ID=cds.BSUD.3504.2.p1;Parent=BSUD.3504.2.p1
contig_1981	transdecoder	exon	103916	103996	.	+	.	ID=BSUD.3504.2.p1.exon5;Parent=BSUD.3504.2.p1
contig_1981	transdecoder	CDS	103916	103996	.	+	2	ID=cds.BSUD.3504.2.p1;Parent=BSUD.3504.2.p1
contig_1981	transdecoder	exon	109072	109221	.	+	.	ID=BSUD.3504.2.p1.exon6;Parent=BSUD.3504.2.p1
contig_1981	transdecoder	CDS	109072	109221	.	+	2	ID=cds.BSUD.3504.2.p1;Parent=BSUD.3504.2.p1
contig_1981	transdecoder	exon	110127	110225	.	+	.	ID=BSUD.3504.2.p1.exon7;Parent=BSUD.3504.2.p1
contig_1981	transdecoder	CDS	110127	110225	.	+	2	ID=cds.BSUD.3504.2.p1;Parent=BSUD.3504.2.p1
contig_1981	transdecoder	exon	110317	110415	.	+	.	ID=BSUD.3504.2.p1.exon8;Parent=BSUD.3504.2.p1
contig_1981	transdecoder	CDS	110317	110415	.	+	2	ID=cds.BSUD.3504.2.p1;Parent=BSUD.3504.2.p1
contig_1981	transdecoder	exon	112042	112178	.	+	.	ID=BSUD.3504.2.p1.exon9;Parent=BSUD.3504.2.p1
contig_1981	transdecoder	CDS	112042	112178	.	+	2	ID=cds.BSUD.3504.2.p1;Parent=BSUD.3504.2.p1
contig_1981	transdecoder	exon	114950	115055	.	+	.	ID=BSUD.3504.2.p1.exon10;Parent=BSUD.3504.2.p1
contig_1981	transdecoder	CDS	114950	115055	.	+	0	ID=cds.BSUD.3504.2.p1;Parent=BSUD.3504.2.p1
contig_1981	transdecoder	exon	115213	115422	.	+	.	ID=BSUD.3504.2.p1.exon11;Parent=BSUD.3504.2.p1
contig_1981	transdecoder	CDS	115213	115422	.	+	2	ID=cds.BSUD.3504.2.p1;Parent=BSUD.3504.2.p1
contig_1981	transdecoder	exon	116223	116344	.	+	.	ID=BSUD.3504.2.p1.exon12;Parent=BSUD.3504.2.p1
contig_1981	transdecoder	CDS	116223	116344	.	+	2	ID=cds.BSUD.3504.2.p1;Parent=BSUD.3504.2.p1
contig_1981	transdecoder	exon	116781	116930	.	+	.	ID=BSUD.3504.2.p1.exon13;Parent=BSUD.3504.2.p1
contig_1981	transdecoder	CDS	116781	116930	.	+	0	ID=cds.BSUD.3504.2.p1;Parent=BSUD.3504.2.p1
contig_1981	transdecoder	exon	117873	117989	.	+	.	ID=BSUD.3504.2.p1.exon14;Parent=BSUD.3504.2.p1
contig_1981	transdecoder	CDS	117873	117989	.	+	0	ID=cds.BSUD.3504.2.p1;Parent=BSUD.3504.2.p1
contig_1981	transdecoder	exon	119100	119211	.	+	.	ID=BSUD.3504.2.p1.exon15;Parent=BSUD.3504.2.p1
contig_1981	transdecoder	CDS	119100	119211	.	+	0	ID=cds.BSUD.3504.2.p1;Parent=BSUD.3504.2.p1
contig_1981	transdecoder	exon	121746	121978	.	+	.	ID=BSUD.3504.2.p1.exon16;Parent=BSUD.3504.2.p1
contig_1981	transdecoder	CDS	121746	121978	.	+	2	ID=cds.BSUD.3504.2.p1;Parent=BSUD.3504.2.p1
contig_1981	transdecoder	exon	123446	123601	.	+	.	ID=BSUD.3504.2.p1.exon17;Parent=BSUD.3504.2.p1
contig_1981	transdecoder	CDS	123446	123601	.	+	0	ID=cds.BSUD.3504.2.p1;Parent=BSUD.3504.2.p1
contig_1981	transdecoder	exon	124285	124502	.	+	.	ID=BSUD.3504.2.p1.exon18;Parent=BSUD.3504.2.p1
contig_1981	transdecoder	CDS	124285	124502	.	+	0	ID=cds.BSUD.3504.2.p1;Parent=BSUD.3504.2.p1
contig_1981	transdecoder	exon	124851	125023	.	+	.	ID=BSUD.3504.2.p1.exon19;Parent=BSUD.3504.2.p1
contig_1981	transdecoder	CDS	124851	125023	.	+	1	ID=cds.BSUD.3504.2.p1;Parent=BSUD.3504.2.p1
contig_1981	transdecoder	exon	126755	126905	.	+	.	ID=BSUD.3504.2.p1.exon20;Parent=BSUD.3504.2.p1
contig_1981	transdecoder	CDS	126755	126903	.	+	2	ID=cds.BSUD.3504.2.p1;Parent=BSUD.3504.2.p1
contig_1981	transdecoder	gene	128018	128639	.	-	.	ID=BSUD.3505;Interpro=NA
contig_1981	transdecoder	mRNA	128018	128639	.	-	.	ID=BSUD.3505.1.p1;Parent=BSUD.3505;Interpro=NA
contig_1981	transdecoder	exon	128018	128639	.	-	.	ID=BSUD.3505.1.p1.exon1;Parent=BSUD.3505.1.p1
contig_1981	transdecoder	CDS	128393	128638	.	-	0	ID=cds.BSUD.3505.1.p1;Parent=BSUD.3505.1.p1
contig_1981	transdecoder	three_prime_UTR	128018	128392	.	-	.	ID=BSUD.3505.1.p1.utr3p1;Parent=BSUD.3505.1.p1
contig_1981	StringTie	gene	129399	130815	1000	+	.	ID=BSUD.3506
contig_1981	StringTie	transcript	129399	130815	1000	+	.	ID=BSUD.3506.1;Parent=BSUD.3506
contig_1981	StringTie	exon	129399	130815	1000	+	.	ID=BSUD.3506.1.exon1;Parent=BSUD.3506.1
contig_1981	transdecoder	gene	147776	279591	.	-	.	ID=BSUD.3508;Interpro=IPR001478 (PDZ domain)---IPR001660 (Sterile alpha motif domain)---IPR013761 (Sterile alpha motif/pointed domain superfamily)---IPR036034 (PDZ superfamily)---IPR040645 (Neurabin-1/2, PDZ domain)---IPR043446 (Neurabin-like family)
contig_1981	transdecoder	mRNA	147776	261760	.	-	.	ID=BSUD.3508.1.p1;Parent=BSUD.3508;Interpro=IPR001478 (PDZ domain)---IPR001660 (Sterile alpha motif domain)---IPR013761 (Sterile alpha motif/pointed domain superfamily)---IPR036034 (PDZ superfamily)---IPR040645 (Neurabin-1/2, PDZ domain)---IPR043446 (Neurabin-like family)
contig_1981	transdecoder	five_prime_UTR	258683	261760	.	-	.	ID=BSUD.3508.1.p1.utr5p1;Parent=BSUD.3508.1.p1
contig_1981	transdecoder	five_prime_UTR	257668	257755	.	-	.	ID=BSUD.3508.1.p1.utr5p2;Parent=BSUD.3508.1.p1
contig_1981	transdecoder	five_prime_UTR	237737	237916	.	-	.	ID=BSUD.3508.1.p1.utr5p3;Parent=BSUD.3508.1.p1
contig_1981	transdecoder	five_prime_UTR	234945	235166	.	-	.	ID=BSUD.3508.1.p1.utr5p4;Parent=BSUD.3508.1.p1
contig_1981	transdecoder	five_prime_UTR	233209	233212	.	-	.	ID=BSUD.3508.1.p1.utr5p5;Parent=BSUD.3508.1.p1
contig_1981	transdecoder	exon	258683	261760	.	-	.	ID=BSUD.3508.1.p1.exon1;Parent=BSUD.3508.1.p1
contig_1981	transdecoder	exon	257668	257755	.	-	.	ID=BSUD.3508.1.p1.exon2;Parent=BSUD.3508.1.p1
contig_1981	transdecoder	exon	237737	237916	.	-	.	ID=BSUD.3508.1.p1.exon3;Parent=BSUD.3508.1.p1
contig_1981	transdecoder	exon	234945	235166	.	-	.	ID=BSUD.3508.1.p1.exon4;Parent=BSUD.3508.1.p1
contig_1981	transdecoder	exon	230903	233212	.	-	.	ID=BSUD.3508.1.p1.exon5;Parent=BSUD.3508.1.p1
contig_1981	transdecoder	CDS	230903	233208	.	-	0	ID=cds.BSUD.3508.1.p1;Parent=BSUD.3508.1.p1
contig_1981	transdecoder	exon	184068	184180	.	-	.	ID=BSUD.3508.1.p1.exon6;Parent=BSUD.3508.1.p1
contig_1981	transdecoder	CDS	184068	184180	.	-	1	ID=cds.BSUD.3508.1.p1;Parent=BSUD.3508.1.p1
contig_1981	transdecoder	exon	183301	183443	.	-	.	ID=BSUD.3508.1.p1.exon7;Parent=BSUD.3508.1.p1
contig_1981	transdecoder	CDS	183301	183443	.	-	2	ID=cds.BSUD.3508.1.p1;Parent=BSUD.3508.1.p1
contig_1981	transdecoder	exon	181114	181246	.	-	.	ID=BSUD.3508.1.p1.exon8;Parent=BSUD.3508.1.p1
contig_1981	transdecoder	CDS	181114	181246	.	-	0	ID=cds.BSUD.3508.1.p1;Parent=BSUD.3508.1.p1
contig_1981	transdecoder	exon	180285	180405	.	-	.	ID=BSUD.3508.1.p1.exon9;Parent=BSUD.3508.1.p1
contig_1981	transdecoder	CDS	180285	180405	.	-	2	ID=cds.BSUD.3508.1.p1;Parent=BSUD.3508.1.p1
contig_1981	transdecoder	exon	179009	179113	.	-	.	ID=BSUD.3508.1.p1.exon10;Parent=BSUD.3508.1.p1
contig_1981	transdecoder	CDS	179009	179113	.	-	1	ID=cds.BSUD.3508.1.p1;Parent=BSUD.3508.1.p1
contig_1981	transdecoder	exon	177279	177420	.	-	.	ID=BSUD.3508.1.p1.exon11;Parent=BSUD.3508.1.p1
contig_1981	transdecoder	CDS	177279	177420	.	-	1	ID=cds.BSUD.3508.1.p1;Parent=BSUD.3508.1.p1
contig_1981	transdecoder	exon	175761	175868	.	-	.	ID=BSUD.3508.1.p1.exon12;Parent=BSUD.3508.1.p1
contig_1981	transdecoder	CDS	175761	175868	.	-	0	ID=cds.BSUD.3508.1.p1;Parent=BSUD.3508.1.p1
contig_1981	transdecoder	exon	172738	173013	.	-	.	ID=BSUD.3508.1.p1.exon13;Parent=BSUD.3508.1.p1
contig_1981	transdecoder	CDS	172738	173013	.	-	0	ID=cds.BSUD.3508.1.p1;Parent=BSUD.3508.1.p1
contig_1981	transdecoder	exon	171692	171745	.	-	.	ID=BSUD.3508.1.p1.exon14;Parent=BSUD.3508.1.p1
contig_1981	transdecoder	CDS	171692	171745	.	-	0	ID=cds.BSUD.3508.1.p1;Parent=BSUD.3508.1.p1
contig_1981	transdecoder	exon	171444	171572	.	-	.	ID=BSUD.3508.1.p1.exon15;Parent=BSUD.3508.1.p1
contig_1981	transdecoder	CDS	171444	171572	.	-	0	ID=cds.BSUD.3508.1.p1;Parent=BSUD.3508.1.p1
contig_1981	transdecoder	exon	170557	170675	.	-	.	ID=BSUD.3508.1.p1.exon16;Parent=BSUD.3508.1.p1
contig_1981	transdecoder	CDS	170557	170675	.	-	0	ID=cds.BSUD.3508.1.p1;Parent=BSUD.3508.1.p1
contig_1981	transdecoder	exon	170330	170426	.	-	.	ID=BSUD.3508.1.p1.exon17;Parent=BSUD.3508.1.p1
contig_1981	transdecoder	CDS	170330	170426	.	-	1	ID=cds.BSUD.3508.1.p1;Parent=BSUD.3508.1.p1
contig_1981	transdecoder	exon	168684	168825	.	-	.	ID=BSUD.3508.1.p1.exon18;Parent=BSUD.3508.1.p1
contig_1981	transdecoder	CDS	168684	168825	.	-	0	ID=cds.BSUD.3508.1.p1;Parent=BSUD.3508.1.p1
contig_1981	transdecoder	exon	167468	167557	.	-	.	ID=BSUD.3508.1.p1.exon19;Parent=BSUD.3508.1.p1
contig_1981	transdecoder	CDS	167468	167557	.	-	2	ID=cds.BSUD.3508.1.p1;Parent=BSUD.3508.1.p1
contig_1981	transdecoder	exon	167191	167287	.	-	.	ID=BSUD.3508.1.p1.exon20;Parent=BSUD.3508.1.p1
contig_1981	transdecoder	CDS	167191	167287	.	-	2	ID=cds.BSUD.3508.1.p1;Parent=BSUD.3508.1.p1
contig_1981	transdecoder	exon	166207	166321	.	-	.	ID=BSUD.3508.1.p1.exon21;Parent=BSUD.3508.1.p1
contig_1981	transdecoder	CDS	166207	166321	.	-	1	ID=cds.BSUD.3508.1.p1;Parent=BSUD.3508.1.p1
contig_1981	transdecoder	exon	164596	164723	.	-	.	ID=BSUD.3508.1.p1.exon22;Parent=BSUD.3508.1.p1
contig_1981	transdecoder	CDS	164596	164723	.	-	0	ID=cds.BSUD.3508.1.p1;Parent=BSUD.3508.1.p1
contig_1981	transdecoder	exon	159889	160062	.	-	.	ID=BSUD.3508.1.p1.exon23;Parent=BSUD.3508.1.p1
contig_1981	transdecoder	CDS	159889	160062	.	-	1	ID=cds.BSUD.3508.1.p1;Parent=BSUD.3508.1.p1
contig_1981	transdecoder	exon	157792	157961	.	-	.	ID=BSUD.3508.1.p1.exon24;Parent=BSUD.3508.1.p1
contig_1981	transdecoder	CDS	157792	157961	.	-	1	ID=cds.BSUD.3508.1.p1;Parent=BSUD.3508.1.p1
contig_1981	transdecoder	exon	154719	154910	.	-	.	ID=BSUD.3508.1.p1.exon25;Parent=BSUD.3508.1.p1
contig_1981	transdecoder	CDS	154719	154910	.	-	2	ID=cds.BSUD.3508.1.p1;Parent=BSUD.3508.1.p1
contig_1981	transdecoder	exon	153598	153704	.	-	.	ID=BSUD.3508.1.p1.exon26;Parent=BSUD.3508.1.p1
contig_1981	transdecoder	CDS	153598	153704	.	-	2	ID=cds.BSUD.3508.1.p1;Parent=BSUD.3508.1.p1
contig_1981	transdecoder	exon	152018	152200	.	-	.	ID=BSUD.3508.1.p1.exon27;Parent=BSUD.3508.1.p1
contig_1981	transdecoder	CDS	152018	152200	.	-	0	ID=cds.BSUD.3508.1.p1;Parent=BSUD.3508.1.p1
contig_1981	transdecoder	exon	147776	151869	.	-	.	ID=BSUD.3508.1.p1.exon28;Parent=BSUD.3508.1.p1
contig_1981	transdecoder	CDS	151720	151869	.	-	0	ID=cds.BSUD.3508.1.p1;Parent=BSUD.3508.1.p1
contig_1981	transdecoder	three_prime_UTR	147776	151719	.	-	.	ID=BSUD.3508.1.p1.utr3p1;Parent=BSUD.3508.1.p1
contig_1981	transdecoder	mRNA	147777	279591	.	-	.	ID=BSUD.3508.2.p1;Parent=BSUD.3508;Interpro=IPR001478 (PDZ domain)---IPR001660 (Sterile alpha motif domain)---IPR013761 (Sterile alpha motif/pointed domain superfamily)---IPR036034 (PDZ superfamily)---IPR040645 (Neurabin-1/2, PDZ domain)---IPR043446 (Neurabin-like family)
contig_1981	transdecoder	five_prime_UTR	279535	279591	.	-	.	ID=BSUD.3508.2.p1.utr5p1;Parent=BSUD.3508.2.p1
contig_1981	transdecoder	five_prime_UTR	257668	257755	.	-	.	ID=BSUD.3508.2.p1.utr5p2;Parent=BSUD.3508.2.p1
contig_1981	transdecoder	five_prime_UTR	237737	237916	.	-	.	ID=BSUD.3508.2.p1.utr5p3;Parent=BSUD.3508.2.p1
contig_1981	transdecoder	five_prime_UTR	234945	235166	.	-	.	ID=BSUD.3508.2.p1.utr5p4;Parent=BSUD.3508.2.p1
contig_1981	transdecoder	five_prime_UTR	233209	233212	.	-	.	ID=BSUD.3508.2.p1.utr5p5;Parent=BSUD.3508.2.p1
contig_1981	transdecoder	exon	279535	279591	.	-	.	ID=BSUD.3508.2.p1.exon1;Parent=BSUD.3508.2.p1
contig_1981	transdecoder	exon	257668	257755	.	-	.	ID=BSUD.3508.2.p1.exon2;Parent=BSUD.3508.2.p1
contig_1981	transdecoder	exon	237737	237916	.	-	.	ID=BSUD.3508.2.p1.exon3;Parent=BSUD.3508.2.p1
contig_1981	transdecoder	exon	234945	235166	.	-	.	ID=BSUD.3508.2.p1.exon4;Parent=BSUD.3508.2.p1
contig_1981	transdecoder	exon	230903	233212	.	-	.	ID=BSUD.3508.2.p1.exon5;Parent=BSUD.3508.2.p1
contig_1981	transdecoder	CDS	230903	233208	.	-	0	ID=cds.BSUD.3508.2.p1;Parent=BSUD.3508.2.p1
contig_1981	transdecoder	exon	184068	184180	.	-	.	ID=BSUD.3508.2.p1.exon6;Parent=BSUD.3508.2.p1
contig_1981	transdecoder	CDS	184068	184180	.	-	1	ID=cds.BSUD.3508.2.p1;Parent=BSUD.3508.2.p1
contig_1981	transdecoder	exon	183301	183443	.	-	.	ID=BSUD.3508.2.p1.exon7;Parent=BSUD.3508.2.p1
contig_1981	transdecoder	CDS	183301	183443	.	-	2	ID=cds.BSUD.3508.2.p1;Parent=BSUD.3508.2.p1
contig_1981	transdecoder	exon	181114	181246	.	-	.	ID=BSUD.3508.2.p1.exon8;Parent=BSUD.3508.2.p1
contig_1981	transdecoder	CDS	181114	181246	.	-	0	ID=cds.BSUD.3508.2.p1;Parent=BSUD.3508.2.p1
contig_1981	transdecoder	exon	180285	180405	.	-	.	ID=BSUD.3508.2.p1.exon9;Parent=BSUD.3508.2.p1
contig_1981	transdecoder	CDS	180285	180405	.	-	2	ID=cds.BSUD.3508.2.p1;Parent=BSUD.3508.2.p1
contig_1981	transdecoder	exon	179009	179113	.	-	.	ID=BSUD.3508.2.p1.exon10;Parent=BSUD.3508.2.p1
contig_1981	transdecoder	CDS	179009	179113	.	-	1	ID=cds.BSUD.3508.2.p1;Parent=BSUD.3508.2.p1
contig_1981	transdecoder	exon	177279	177420	.	-	.	ID=BSUD.3508.2.p1.exon11;Parent=BSUD.3508.2.p1
contig_1981	transdecoder	CDS	177279	177420	.	-	1	ID=cds.BSUD.3508.2.p1;Parent=BSUD.3508.2.p1
contig_1981	transdecoder	exon	175761	175868	.	-	.	ID=BSUD.3508.2.p1.exon12;Parent=BSUD.3508.2.p1
contig_1981	transdecoder	CDS	175761	175868	.	-	0	ID=cds.BSUD.3508.2.p1;Parent=BSUD.3508.2.p1
contig_1981	transdecoder	exon	172738	173013	.	-	.	ID=BSUD.3508.2.p1.exon13;Parent=BSUD.3508.2.p1
contig_1981	transdecoder	CDS	172738	173013	.	-	0	ID=cds.BSUD.3508.2.p1;Parent=BSUD.3508.2.p1
contig_1981	transdecoder	exon	171692	171745	.	-	.	ID=BSUD.3508.2.p1.exon14;Parent=BSUD.3508.2.p1
contig_1981	transdecoder	CDS	171692	171745	.	-	0	ID=cds.BSUD.3508.2.p1;Parent=BSUD.3508.2.p1
contig_1981	transdecoder	exon	171444	171572	.	-	.	ID=BSUD.3508.2.p1.exon15;Parent=BSUD.3508.2.p1
contig_1981	transdecoder	CDS	171444	171572	.	-	0	ID=cds.BSUD.3508.2.p1;Parent=BSUD.3508.2.p1
contig_1981	transdecoder	exon	170557	170675	.	-	.	ID=BSUD.3508.2.p1.exon16;Parent=BSUD.3508.2.p1
contig_1981	transdecoder	CDS	170557	170675	.	-	0	ID=cds.BSUD.3508.2.p1;Parent=BSUD.3508.2.p1
contig_1981	transdecoder	exon	170330	170426	.	-	.	ID=BSUD.3508.2.p1.exon17;Parent=BSUD.3508.2.p1
contig_1981	transdecoder	CDS	170330	170426	.	-	1	ID=cds.BSUD.3508.2.p1;Parent=BSUD.3508.2.p1
contig_1981	transdecoder	exon	168684	168825	.	-	.	ID=BSUD.3508.2.p1.exon18;Parent=BSUD.3508.2.p1
contig_1981	transdecoder	CDS	168684	168825	.	-	0	ID=cds.BSUD.3508.2.p1;Parent=BSUD.3508.2.p1
contig_1981	transdecoder	exon	167468	167557	.	-	.	ID=BSUD.3508.2.p1.exon19;Parent=BSUD.3508.2.p1
contig_1981	transdecoder	CDS	167468	167557	.	-	2	ID=cds.BSUD.3508.2.p1;Parent=BSUD.3508.2.p1
contig_1981	transdecoder	exon	167191	167287	.	-	.	ID=BSUD.3508.2.p1.exon20;Parent=BSUD.3508.2.p1
contig_1981	transdecoder	CDS	167191	167287	.	-	2	ID=cds.BSUD.3508.2.p1;Parent=BSUD.3508.2.p1
contig_1981	transdecoder	exon	166207	166321	.	-	.	ID=BSUD.3508.2.p1.exon21;Parent=BSUD.3508.2.p1
contig_1981	transdecoder	CDS	166207	166321	.	-	1	ID=cds.BSUD.3508.2.p1;Parent=BSUD.3508.2.p1
contig_1981	transdecoder	exon	164596	164723	.	-	.	ID=BSUD.3508.2.p1.exon22;Parent=BSUD.3508.2.p1
contig_1981	transdecoder	CDS	164596	164723	.	-	0	ID=cds.BSUD.3508.2.p1;Parent=BSUD.3508.2.p1
contig_1981	transdecoder	exon	157792	157961	.	-	.	ID=BSUD.3508.2.p1.exon23;Parent=BSUD.3508.2.p1
contig_1981	transdecoder	CDS	157792	157961	.	-	1	ID=cds.BSUD.3508.2.p1;Parent=BSUD.3508.2.p1
contig_1981	transdecoder	exon	153598	153704	.	-	.	ID=BSUD.3508.2.p1.exon24;Parent=BSUD.3508.2.p1
contig_1981	transdecoder	CDS	153598	153704	.	-	2	ID=cds.BSUD.3508.2.p1;Parent=BSUD.3508.2.p1
contig_1981	transdecoder	exon	152018	152200	.	-	.	ID=BSUD.3508.2.p1.exon25;Parent=BSUD.3508.2.p1
contig_1981	transdecoder	CDS	152018	152200	.	-	0	ID=cds.BSUD.3508.2.p1;Parent=BSUD.3508.2.p1
contig_1981	transdecoder	exon	147777	151869	.	-	.	ID=BSUD.3508.2.p1.exon26;Parent=BSUD.3508.2.p1
contig_1981	transdecoder	CDS	151720	151869	.	-	0	ID=cds.BSUD.3508.2.p1;Parent=BSUD.3508.2.p1
contig_1981	transdecoder	three_prime_UTR	147777	151719	.	-	.	ID=BSUD.3508.2.p1.utr3p1;Parent=BSUD.3508.2.p1
contig_1981	transdecoder	mRNA	147777	212272	.	-	.	ID=BSUD.3508.3.p1;Parent=BSUD.3508;Interpro=IPR001478 (PDZ domain)---IPR001660 (Sterile alpha motif domain)---IPR013761 (Sterile alpha motif/pointed domain superfamily)---IPR036034 (PDZ superfamily)---IPR040645 (Neurabin-1/2, PDZ domain)---IPR043446 (Neurabin-like family)
contig_1981	transdecoder	five_prime_UTR	212135	212272	.	-	.	ID=BSUD.3508.3.p1.utr5p1;Parent=BSUD.3508.3.p1
contig_1981	transdecoder	five_prime_UTR	184068	184180	.	-	.	ID=BSUD.3508.3.p1.utr5p2;Parent=BSUD.3508.3.p1
contig_1981	transdecoder	five_prime_UTR	183301	183443	.	-	.	ID=BSUD.3508.3.p1.utr5p3;Parent=BSUD.3508.3.p1
contig_1981	transdecoder	five_prime_UTR	181145	181246	.	-	.	ID=BSUD.3508.3.p1.utr5p4;Parent=BSUD.3508.3.p1
contig_1981	transdecoder	exon	212135	212272	.	-	.	ID=BSUD.3508.3.p1.exon1;Parent=BSUD.3508.3.p1
contig_1981	transdecoder	exon	184068	184180	.	-	.	ID=BSUD.3508.3.p1.exon2;Parent=BSUD.3508.3.p1
contig_1981	transdecoder	exon	183301	183443	.	-	.	ID=BSUD.3508.3.p1.exon3;Parent=BSUD.3508.3.p1
contig_1981	transdecoder	exon	181114	181246	.	-	.	ID=BSUD.3508.3.p1.exon4;Parent=BSUD.3508.3.p1
contig_1981	transdecoder	CDS	181114	181144	.	-	0	ID=cds.BSUD.3508.3.p1;Parent=BSUD.3508.3.p1
contig_1981	transdecoder	exon	180285	180405	.	-	.	ID=BSUD.3508.3.p1.exon5;Parent=BSUD.3508.3.p1
contig_1981	transdecoder	CDS	180285	180405	.	-	2	ID=cds.BSUD.3508.3.p1;Parent=BSUD.3508.3.p1
contig_1981	transdecoder	exon	179009	179113	.	-	.	ID=BSUD.3508.3.p1.exon6;Parent=BSUD.3508.3.p1
contig_1981	transdecoder	CDS	179009	179113	.	-	1	ID=cds.BSUD.3508.3.p1;Parent=BSUD.3508.3.p1
contig_1981	transdecoder	exon	177279	177420	.	-	.	ID=BSUD.3508.3.p1.exon7;Parent=BSUD.3508.3.p1
contig_1981	transdecoder	CDS	177279	177420	.	-	1	ID=cds.BSUD.3508.3.p1;Parent=BSUD.3508.3.p1
contig_1981	transdecoder	exon	175761	175868	.	-	.	ID=BSUD.3508.3.p1.exon8;Parent=BSUD.3508.3.p1
contig_1981	transdecoder	CDS	175761	175868	.	-	0	ID=cds.BSUD.3508.3.p1;Parent=BSUD.3508.3.p1
contig_1981	transdecoder	exon	172738	173013	.	-	.	ID=BSUD.3508.3.p1.exon9;Parent=BSUD.3508.3.p1
contig_1981	transdecoder	CDS	172738	173013	.	-	0	ID=cds.BSUD.3508.3.p1;Parent=BSUD.3508.3.p1
contig_1981	transdecoder	exon	171692	171745	.	-	.	ID=BSUD.3508.3.p1.exon10;Parent=BSUD.3508.3.p1
contig_1981	transdecoder	CDS	171692	171745	.	-	0	ID=cds.BSUD.3508.3.p1;Parent=BSUD.3508.3.p1
contig_1981	transdecoder	exon	171444	171572	.	-	.	ID=BSUD.3508.3.p1.exon11;Parent=BSUD.3508.3.p1
contig_1981	transdecoder	CDS	171444	171572	.	-	0	ID=cds.BSUD.3508.3.p1;Parent=BSUD.3508.3.p1
contig_1981	transdecoder	exon	170557	170675	.	-	.	ID=BSUD.3508.3.p1.exon12;Parent=BSUD.3508.3.p1
contig_1981	transdecoder	CDS	170557	170675	.	-	0	ID=cds.BSUD.3508.3.p1;Parent=BSUD.3508.3.p1
contig_1981	transdecoder	exon	170330	170426	.	-	.	ID=BSUD.3508.3.p1.exon13;Parent=BSUD.3508.3.p1
contig_1981	transdecoder	CDS	170330	170426	.	-	1	ID=cds.BSUD.3508.3.p1;Parent=BSUD.3508.3.p1
contig_1981	transdecoder	exon	168684	168825	.	-	.	ID=BSUD.3508.3.p1.exon14;Parent=BSUD.3508.3.p1
contig_1981	transdecoder	CDS	168684	168825	.	-	0	ID=cds.BSUD.3508.3.p1;Parent=BSUD.3508.3.p1
contig_1981	transdecoder	exon	167468	167557	.	-	.	ID=BSUD.3508.3.p1.exon15;Parent=BSUD.3508.3.p1
contig_1981	transdecoder	CDS	167468	167557	.	-	2	ID=cds.BSUD.3508.3.p1;Parent=BSUD.3508.3.p1
contig_1981	transdecoder	exon	167191	167287	.	-	.	ID=BSUD.3508.3.p1.exon16;Parent=BSUD.3508.3.p1
contig_1981	transdecoder	CDS	167191	167287	.	-	2	ID=cds.BSUD.3508.3.p1;Parent=BSUD.3508.3.p1
contig_1981	transdecoder	exon	166207	166321	.	-	.	ID=BSUD.3508.3.p1.exon17;Parent=BSUD.3508.3.p1
contig_1981	transdecoder	CDS	166207	166321	.	-	1	ID=cds.BSUD.3508.3.p1;Parent=BSUD.3508.3.p1
contig_1981	transdecoder	exon	164596	164723	.	-	.	ID=BSUD.3508.3.p1.exon18;Parent=BSUD.3508.3.p1
contig_1981	transdecoder	CDS	164596	164723	.	-	0	ID=cds.BSUD.3508.3.p1;Parent=BSUD.3508.3.p1
contig_1981	transdecoder	exon	159889	160062	.	-	.	ID=BSUD.3508.3.p1.exon19;Parent=BSUD.3508.3.p1
contig_1981	transdecoder	CDS	159889	160062	.	-	1	ID=cds.BSUD.3508.3.p1;Parent=BSUD.3508.3.p1
contig_1981	transdecoder	exon	157792	157961	.	-	.	ID=BSUD.3508.3.p1.exon20;Parent=BSUD.3508.3.p1
contig_1981	transdecoder	CDS	157792	157961	.	-	1	ID=cds.BSUD.3508.3.p1;Parent=BSUD.3508.3.p1
contig_1981	transdecoder	exon	153598	153704	.	-	.	ID=BSUD.3508.3.p1.exon21;Parent=BSUD.3508.3.p1
contig_1981	transdecoder	CDS	153598	153704	.	-	2	ID=cds.BSUD.3508.3.p1;Parent=BSUD.3508.3.p1
contig_1981	transdecoder	exon	152018	152200	.	-	.	ID=BSUD.3508.3.p1.exon22;Parent=BSUD.3508.3.p1
contig_1981	transdecoder	CDS	152018	152200	.	-	0	ID=cds.BSUD.3508.3.p1;Parent=BSUD.3508.3.p1
contig_1981	transdecoder	exon	147777	151869	.	-	.	ID=BSUD.3508.3.p1.exon23;Parent=BSUD.3508.3.p1
contig_1981	transdecoder	CDS	151720	151869	.	-	0	ID=cds.BSUD.3508.3.p1;Parent=BSUD.3508.3.p1
contig_1981	transdecoder	three_prime_UTR	147777	151719	.	-	.	ID=BSUD.3508.3.p1.utr3p1;Parent=BSUD.3508.3.p1
contig_1981	transdecoder	mRNA	147777	279591	.	-	.	ID=BSUD.3508.4.p1;Parent=BSUD.3508;Interpro=IPR001478 (PDZ domain)---IPR001660 (Sterile alpha motif domain)---IPR013761 (Sterile alpha motif/pointed domain superfamily)---IPR036034 (PDZ superfamily)---IPR040645 (Neurabin-1/2, PDZ domain)---IPR043446 (Neurabin-like family)
contig_1981	transdecoder	five_prime_UTR	279535	279591	.	-	.	ID=BSUD.3508.4.p1.utr5p1;Parent=BSUD.3508.4.p1
contig_1981	transdecoder	five_prime_UTR	257668	257755	.	-	.	ID=BSUD.3508.4.p1.utr5p2;Parent=BSUD.3508.4.p1
contig_1981	transdecoder	five_prime_UTR	237737	237916	.	-	.	ID=BSUD.3508.4.p1.utr5p3;Parent=BSUD.3508.4.p1
contig_1981	transdecoder	five_prime_UTR	234945	235166	.	-	.	ID=BSUD.3508.4.p1.utr5p4;Parent=BSUD.3508.4.p1
contig_1981	transdecoder	five_prime_UTR	233209	233212	.	-	.	ID=BSUD.3508.4.p1.utr5p5;Parent=BSUD.3508.4.p1
contig_1981	transdecoder	exon	279535	279591	.	-	.	ID=BSUD.3508.4.p1.exon1;Parent=BSUD.3508.4.p1
contig_1981	transdecoder	exon	257668	257755	.	-	.	ID=BSUD.3508.4.p1.exon2;Parent=BSUD.3508.4.p1
contig_1981	transdecoder	exon	237737	237916	.	-	.	ID=BSUD.3508.4.p1.exon3;Parent=BSUD.3508.4.p1
contig_1981	transdecoder	exon	234945	235166	.	-	.	ID=BSUD.3508.4.p1.exon4;Parent=BSUD.3508.4.p1
contig_1981	transdecoder	exon	230903	233212	.	-	.	ID=BSUD.3508.4.p1.exon5;Parent=BSUD.3508.4.p1
contig_1981	transdecoder	CDS	230903	233208	.	-	0	ID=cds.BSUD.3508.4.p1;Parent=BSUD.3508.4.p1
contig_1981	transdecoder	exon	184068	184180	.	-	.	ID=BSUD.3508.4.p1.exon6;Parent=BSUD.3508.4.p1
contig_1981	transdecoder	CDS	184068	184180	.	-	1	ID=cds.BSUD.3508.4.p1;Parent=BSUD.3508.4.p1
contig_1981	transdecoder	exon	183301	183443	.	-	.	ID=BSUD.3508.4.p1.exon7;Parent=BSUD.3508.4.p1
contig_1981	transdecoder	CDS	183301	183443	.	-	2	ID=cds.BSUD.3508.4.p1;Parent=BSUD.3508.4.p1
contig_1981	transdecoder	exon	181114	181246	.	-	.	ID=BSUD.3508.4.p1.exon8;Parent=BSUD.3508.4.p1
contig_1981	transdecoder	CDS	181114	181246	.	-	0	ID=cds.BSUD.3508.4.p1;Parent=BSUD.3508.4.p1
contig_1981	transdecoder	exon	180285	180405	.	-	.	ID=BSUD.3508.4.p1.exon9;Parent=BSUD.3508.4.p1
contig_1981	transdecoder	CDS	180285	180405	.	-	2	ID=cds.BSUD.3508.4.p1;Parent=BSUD.3508.4.p1
contig_1981	transdecoder	exon	179009	179113	.	-	.	ID=BSUD.3508.4.p1.exon10;Parent=BSUD.3508.4.p1
contig_1981	transdecoder	CDS	179009	179113	.	-	1	ID=cds.BSUD.3508.4.p1;Parent=BSUD.3508.4.p1
contig_1981	transdecoder	exon	177279	177420	.	-	.	ID=BSUD.3508.4.p1.exon11;Parent=BSUD.3508.4.p1
contig_1981	transdecoder	CDS	177279	177420	.	-	1	ID=cds.BSUD.3508.4.p1;Parent=BSUD.3508.4.p1
contig_1981	transdecoder	exon	175761	175868	.	-	.	ID=BSUD.3508.4.p1.exon12;Parent=BSUD.3508.4.p1
contig_1981	transdecoder	CDS	175761	175868	.	-	0	ID=cds.BSUD.3508.4.p1;Parent=BSUD.3508.4.p1
contig_1981	transdecoder	exon	172738	173013	.	-	.	ID=BSUD.3508.4.p1.exon13;Parent=BSUD.3508.4.p1
contig_1981	transdecoder	CDS	172738	173013	.	-	0	ID=cds.BSUD.3508.4.p1;Parent=BSUD.3508.4.p1
contig_1981	transdecoder	exon	171692	171745	.	-	.	ID=BSUD.3508.4.p1.exon14;Parent=BSUD.3508.4.p1
contig_1981	transdecoder	CDS	171692	171745	.	-	0	ID=cds.BSUD.3508.4.p1;Parent=BSUD.3508.4.p1
contig_1981	transdecoder	exon	171444	171572	.	-	.	ID=BSUD.3508.4.p1.exon15;Parent=BSUD.3508.4.p1
contig_1981	transdecoder	CDS	171444	171572	.	-	0	ID=cds.BSUD.3508.4.p1;Parent=BSUD.3508.4.p1
contig_1981	transdecoder	exon	170557	170675	.	-	.	ID=BSUD.3508.4.p1.exon16;Parent=BSUD.3508.4.p1
contig_1981	transdecoder	CDS	170557	170675	.	-	0	ID=cds.BSUD.3508.4.p1;Parent=BSUD.3508.4.p1
contig_1981	transdecoder	exon	170330	170426	.	-	.	ID=BSUD.3508.4.p1.exon17;Parent=BSUD.3508.4.p1
contig_1981	transdecoder	CDS	170330	170426	.	-	1	ID=cds.BSUD.3508.4.p1;Parent=BSUD.3508.4.p1
contig_1981	transdecoder	exon	168684	168825	.	-	.	ID=BSUD.3508.4.p1.exon18;Parent=BSUD.3508.4.p1
contig_1981	transdecoder	CDS	168684	168825	.	-	0	ID=cds.BSUD.3508.4.p1;Parent=BSUD.3508.4.p1
contig_1981	transdecoder	exon	167468	167557	.	-	.	ID=BSUD.3508.4.p1.exon19;Parent=BSUD.3508.4.p1
contig_1981	transdecoder	CDS	167468	167557	.	-	2	ID=cds.BSUD.3508.4.p1;Parent=BSUD.3508.4.p1
contig_1981	transdecoder	exon	167191	167287	.	-	.	ID=BSUD.3508.4.p1.exon20;Parent=BSUD.3508.4.p1
contig_1981	transdecoder	CDS	167191	167287	.	-	2	ID=cds.BSUD.3508.4.p1;Parent=BSUD.3508.4.p1
contig_1981	transdecoder	exon	166207	166321	.	-	.	ID=BSUD.3508.4.p1.exon21;Parent=BSUD.3508.4.p1
contig_1981	transdecoder	CDS	166207	166321	.	-	1	ID=cds.BSUD.3508.4.p1;Parent=BSUD.3508.4.p1
contig_1981	transdecoder	exon	164596	164723	.	-	.	ID=BSUD.3508.4.p1.exon22;Parent=BSUD.3508.4.p1
contig_1981	transdecoder	CDS	164596	164723	.	-	0	ID=cds.BSUD.3508.4.p1;Parent=BSUD.3508.4.p1
contig_1981	transdecoder	exon	157792	157961	.	-	.	ID=BSUD.3508.4.p1.exon23;Parent=BSUD.3508.4.p1
contig_1981	transdecoder	CDS	157792	157961	.	-	1	ID=cds.BSUD.3508.4.p1;Parent=BSUD.3508.4.p1
contig_1981	transdecoder	exon	154719	154910	.	-	.	ID=BSUD.3508.4.p1.exon24;Parent=BSUD.3508.4.p1
contig_1981	transdecoder	CDS	154719	154910	.	-	2	ID=cds.BSUD.3508.4.p1;Parent=BSUD.3508.4.p1
contig_1981	transdecoder	exon	153598	153704	.	-	.	ID=BSUD.3508.4.p1.exon25;Parent=BSUD.3508.4.p1
contig_1981	transdecoder	CDS	153598	153704	.	-	2	ID=cds.BSUD.3508.4.p1;Parent=BSUD.3508.4.p1
contig_1981	transdecoder	exon	152018	152200	.	-	.	ID=BSUD.3508.4.p1.exon26;Parent=BSUD.3508.4.p1
contig_1981	transdecoder	CDS	152018	152200	.	-	0	ID=cds.BSUD.3508.4.p1;Parent=BSUD.3508.4.p1
contig_1981	transdecoder	exon	147777	151869	.	-	.	ID=BSUD.3508.4.p1.exon27;Parent=BSUD.3508.4.p1
contig_1981	transdecoder	CDS	151720	151869	.	-	0	ID=cds.BSUD.3508.4.p1;Parent=BSUD.3508.4.p1
contig_1981	transdecoder	three_prime_UTR	147777	151719	.	-	.	ID=BSUD.3508.4.p1.utr3p1;Parent=BSUD.3508.4.p1
contig_1981	transdecoder	mRNA	182871	279591	.	-	.	ID=BSUD.3508.5.p3;Parent=BSUD.3508;Interpro=IPR001478 (PDZ domain)---IPR001660 (Sterile alpha motif domain)---IPR013761 (Sterile alpha motif/pointed domain superfamily)---IPR036034 (PDZ superfamily)---IPR040645 (Neurabin-1/2, PDZ domain)---IPR043446 (Neurabin-like family)
contig_1981	transdecoder	five_prime_UTR	279535	279591	.	-	.	ID=BSUD.3508.5.p3.utr5p1;Parent=BSUD.3508.5.p3
contig_1981	transdecoder	five_prime_UTR	257668	257755	.	-	.	ID=BSUD.3508.5.p3.utr5p2;Parent=BSUD.3508.5.p3
contig_1981	transdecoder	five_prime_UTR	237737	237916	.	-	.	ID=BSUD.3508.5.p3.utr5p3;Parent=BSUD.3508.5.p3
contig_1981	transdecoder	five_prime_UTR	234945	235166	.	-	.	ID=BSUD.3508.5.p3.utr5p4;Parent=BSUD.3508.5.p3
contig_1981	transdecoder	five_prime_UTR	230903	233212	.	-	.	ID=BSUD.3508.5.p3.utr5p5;Parent=BSUD.3508.5.p3
contig_1981	transdecoder	five_prime_UTR	183454	184180	.	-	.	ID=BSUD.3508.5.p3.utr5p6;Parent=BSUD.3508.5.p3
contig_1981	transdecoder	exon	279535	279591	.	-	.	ID=BSUD.3508.5.p3.exon1;Parent=BSUD.3508.5.p3
contig_1981	transdecoder	exon	257668	257755	.	-	.	ID=BSUD.3508.5.p3.exon2;Parent=BSUD.3508.5.p3
contig_1981	transdecoder	exon	237737	237916	.	-	.	ID=BSUD.3508.5.p3.exon3;Parent=BSUD.3508.5.p3
contig_1981	transdecoder	exon	234945	235166	.	-	.	ID=BSUD.3508.5.p3.exon4;Parent=BSUD.3508.5.p3
contig_1981	transdecoder	exon	230903	233212	.	-	.	ID=BSUD.3508.5.p3.exon5;Parent=BSUD.3508.5.p3
contig_1981	transdecoder	exon	182871	184180	.	-	.	ID=BSUD.3508.5.p3.exon6;Parent=BSUD.3508.5.p3
contig_1981	transdecoder	CDS	183202	183453	.	-	0	ID=cds.BSUD.3508.5.p3;Parent=BSUD.3508.5.p3
contig_1981	transdecoder	three_prime_UTR	182871	183201	.	-	.	ID=BSUD.3508.5.p3.utr3p1;Parent=BSUD.3508.5.p3
contig_1981	tRNAscan-SE	pseudogene_tRNA	259411	259479	26.4	-	.	ID=contig_1981.trna21;Name=contig_1981.tRNA21-GlyTCC;isotype=Gly;anticodon=TCC;gene_biotype=pseudogene
contig_1981	tRNAscan-SE	exon	259411	259479	.	-	.	ID=contig_1981.trna21.exon1;Parent=contig_1981.trna21
contig_1981	tRNAscan-SE	pseudogene_tRNA	267480	267556	21.3	+	.	ID=contig_1981.trna1;Name=contig_1981.tRNA1-GlyTCC;isotype=Gly;anticodon=TCC;gene_biotype=pseudogene
contig_1981	tRNAscan-SE	exon	267480	267556	.	+	.	ID=contig_1981.trna1.exon1;Parent=contig_1981.trna1
contig_1981	transdecoder	gene	282791	313620	.	+	.	ID=BSUD.3507;Interpro=IPR001930 (Peptidase M1, alanine aminopeptidase/leukotriene A4 hydrolase)---IPR014782 (Peptidase M1, membrane alanine aminopeptidase)---IPR024571 (ERAP1-like C-terminal domain)---IPR027268 (Peptidase M4/M1, CTD superfamily)---IPR034016 (Aminopeptidase N-type)---IPR042097 (Aminopeptidase N-like , N-terminal domain superfamliy)---IPR045357 (Aminopeptidase N-like , N-terminal domain)
contig_1981	transdecoder	mRNA	282791	313620	.	+	.	ID=BSUD.3507.1.p1;Parent=BSUD.3507;Interpro=IPR001930 (Peptidase M1, alanine aminopeptidase/leukotriene A4 hydrolase)---IPR014782 (Peptidase M1, membrane alanine aminopeptidase)---IPR024571 (ERAP1-like C-terminal domain)---IPR027268 (Peptidase M4/M1, CTD superfamily)---IPR034016 (Aminopeptidase N-type)---IPR042097 (Aminopeptidase N-like , N-terminal domain superfamliy)---IPR045357 (Aminopeptidase N-like , N-terminal domain)
contig_1981	transdecoder	five_prime_UTR	282791	282931	.	+	.	ID=BSUD.3507.1.p1.utr5p1;Parent=BSUD.3507.1.p1
contig_1981	transdecoder	five_prime_UTR	289279	289283	.	+	.	ID=BSUD.3507.1.p1.utr5p2;Parent=BSUD.3507.1.p1
contig_1981	transdecoder	exon	282791	282931	.	+	.	ID=BSUD.3507.1.p1.exon1;Parent=BSUD.3507.1.p1
contig_1981	transdecoder	exon	289279	289409	.	+	.	ID=BSUD.3507.1.p1.exon2;Parent=BSUD.3507.1.p1
contig_1981	transdecoder	CDS	289284	289409	.	+	0	ID=cds.BSUD.3507.1.p1;Parent=BSUD.3507.1.p1
contig_1981	transdecoder	exon	290257	290326	.	+	.	ID=BSUD.3507.1.p1.exon3;Parent=BSUD.3507.1.p1
contig_1981	transdecoder	CDS	290257	290326	.	+	0	ID=cds.BSUD.3507.1.p1;Parent=BSUD.3507.1.p1
contig_1981	transdecoder	exon	291006	291091	.	+	.	ID=BSUD.3507.1.p1.exon4;Parent=BSUD.3507.1.p1
contig_1981	transdecoder	CDS	291006	291091	.	+	2	ID=cds.BSUD.3507.1.p1;Parent=BSUD.3507.1.p1
contig_1981	transdecoder	exon	292382	292507	.	+	.	ID=BSUD.3507.1.p1.exon5;Parent=BSUD.3507.1.p1
contig_1981	transdecoder	CDS	292382	292507	.	+	0	ID=cds.BSUD.3507.1.p1;Parent=BSUD.3507.1.p1
contig_1981	transdecoder	exon	293469	293576	.	+	.	ID=BSUD.3507.1.p1.exon6;Parent=BSUD.3507.1.p1
contig_1981	transdecoder	CDS	293469	293576	.	+	0	ID=cds.BSUD.3507.1.p1;Parent=BSUD.3507.1.p1
contig_1981	transdecoder	exon	294235	294532	.	+	.	ID=BSUD.3507.1.p1.exon7;Parent=BSUD.3507.1.p1
contig_1981	transdecoder	CDS	294235	294532	.	+	0	ID=cds.BSUD.3507.1.p1;Parent=BSUD.3507.1.p1
contig_1981	transdecoder	exon	295697	295845	.	+	.	ID=BSUD.3507.1.p1.exon8;Parent=BSUD.3507.1.p1
contig_1981	transdecoder	CDS	295697	295845	.	+	2	ID=cds.BSUD.3507.1.p1;Parent=BSUD.3507.1.p1
contig_1981	transdecoder	exon	296243	296407	.	+	.	ID=BSUD.3507.1.p1.exon9;Parent=BSUD.3507.1.p1
contig_1981	transdecoder	CDS	296243	296407	.	+	0	ID=cds.BSUD.3507.1.p1;Parent=BSUD.3507.1.p1
contig_1981	transdecoder	exon	298336	298440	.	+	.	ID=BSUD.3507.1.p1.exon10;Parent=BSUD.3507.1.p1
contig_1981	transdecoder	CDS	298336	298440	.	+	0	ID=cds.BSUD.3507.1.p1;Parent=BSUD.3507.1.p1
contig_1981	transdecoder	exon	299653	299808	.	+	.	ID=BSUD.3507.1.p1.exon11;Parent=BSUD.3507.1.p1
contig_1981	transdecoder	CDS	299653	299808	.	+	0	ID=cds.BSUD.3507.1.p1;Parent=BSUD.3507.1.p1
contig_1981	transdecoder	exon	300511	300595	.	+	.	ID=BSUD.3507.1.p1.exon12;Parent=BSUD.3507.1.p1
contig_1981	transdecoder	CDS	300511	300595	.	+	0	ID=cds.BSUD.3507.1.p1;Parent=BSUD.3507.1.p1
contig_1981	transdecoder	exon	301914	302068	.	+	.	ID=BSUD.3507.1.p1.exon13;Parent=BSUD.3507.1.p1
contig_1981	transdecoder	CDS	301914	302068	.	+	2	ID=cds.BSUD.3507.1.p1;Parent=BSUD.3507.1.p1
contig_1981	transdecoder	exon	303252	303386	.	+	.	ID=BSUD.3507.1.p1.exon14;Parent=BSUD.3507.1.p1
contig_1981	transdecoder	CDS	303252	303386	.	+	0	ID=cds.BSUD.3507.1.p1;Parent=BSUD.3507.1.p1
contig_1981	transdecoder	exon	305355	305580	.	+	.	ID=BSUD.3507.1.p1.exon15;Parent=BSUD.3507.1.p1
contig_1981	transdecoder	CDS	305355	305580	.	+	0	ID=cds.BSUD.3507.1.p1;Parent=BSUD.3507.1.p1
contig_1981	transdecoder	exon	307043	307185	.	+	.	ID=BSUD.3507.1.p1.exon16;Parent=BSUD.3507.1.p1
contig_1981	transdecoder	CDS	307043	307185	.	+	2	ID=cds.BSUD.3507.1.p1;Parent=BSUD.3507.1.p1
contig_1981	transdecoder	exon	308224	308280	.	+	.	ID=BSUD.3507.1.p1.exon17;Parent=BSUD.3507.1.p1
contig_1981	transdecoder	CDS	308224	308280	.	+	0	ID=cds.BSUD.3507.1.p1;Parent=BSUD.3507.1.p1
contig_1981	transdecoder	exon	308744	308851	.	+	.	ID=BSUD.3507.1.p1.exon18;Parent=BSUD.3507.1.p1
contig_1981	transdecoder	CDS	308744	308851	.	+	0	ID=cds.BSUD.3507.1.p1;Parent=BSUD.3507.1.p1
contig_1981	transdecoder	exon	309909	310061	.	+	.	ID=BSUD.3507.1.p1.exon19;Parent=BSUD.3507.1.p1
contig_1981	transdecoder	CDS	309909	310061	.	+	0	ID=cds.BSUD.3507.1.p1;Parent=BSUD.3507.1.p1
contig_1981	transdecoder	exon	311012	311059	.	+	.	ID=BSUD.3507.1.p1.exon20;Parent=BSUD.3507.1.p1
contig_1981	transdecoder	CDS	311012	311059	.	+	0	ID=cds.BSUD.3507.1.p1;Parent=BSUD.3507.1.p1
contig_1981	transdecoder	exon	311496	313620	.	+	.	ID=BSUD.3507.1.p1.exon21;Parent=BSUD.3507.1.p1
contig_1981	transdecoder	CDS	311496	311627	.	+	0	ID=cds.BSUD.3507.1.p1;Parent=BSUD.3507.1.p1
contig_1981	transdecoder	three_prime_UTR	311628	313620	.	+	.	ID=BSUD.3507.1.p1.utr3p1;Parent=BSUD.3507.1.p1
contig_1981	transdecoder	mRNA	282818	313619	.	+	.	ID=BSUD.3507.2.p1;Parent=BSUD.3507;Interpro=IPR001930 (Peptidase M1, alanine aminopeptidase/leukotriene A4 hydrolase)---IPR014782 (Peptidase M1, membrane alanine aminopeptidase)---IPR024571 (ERAP1-like C-terminal domain)---IPR027268 (Peptidase M4/M1, CTD superfamily)---IPR034016 (Aminopeptidase N-type)---IPR042097 (Aminopeptidase N-like , N-terminal domain superfamliy)---IPR045357 (Aminopeptidase N-like , N-terminal domain)
contig_1981	transdecoder	five_prime_UTR	282818	282931	.	+	.	ID=BSUD.3507.2.p1.utr5p1;Parent=BSUD.3507.2.p1
contig_1981	transdecoder	five_prime_UTR	289279	289283	.	+	.	ID=BSUD.3507.2.p1.utr5p2;Parent=BSUD.3507.2.p1
contig_1981	transdecoder	exon	282818	282931	.	+	.	ID=BSUD.3507.2.p1.exon1;Parent=BSUD.3507.2.p1
contig_1981	transdecoder	exon	289279	289409	.	+	.	ID=BSUD.3507.2.p1.exon2;Parent=BSUD.3507.2.p1
contig_1981	transdecoder	CDS	289284	289409	.	+	0	ID=cds.BSUD.3507.2.p1;Parent=BSUD.3507.2.p1
contig_1981	transdecoder	exon	290257	290326	.	+	.	ID=BSUD.3507.2.p1.exon3;Parent=BSUD.3507.2.p1
contig_1981	transdecoder	CDS	290257	290326	.	+	0	ID=cds.BSUD.3507.2.p1;Parent=BSUD.3507.2.p1
contig_1981	transdecoder	exon	291006	291091	.	+	.	ID=BSUD.3507.2.p1.exon4;Parent=BSUD.3507.2.p1
contig_1981	transdecoder	CDS	291006	291091	.	+	2	ID=cds.BSUD.3507.2.p1;Parent=BSUD.3507.2.p1
contig_1981	transdecoder	exon	292382	292507	.	+	.	ID=BSUD.3507.2.p1.exon5;Parent=BSUD.3507.2.p1
contig_1981	transdecoder	CDS	292382	292507	.	+	0	ID=cds.BSUD.3507.2.p1;Parent=BSUD.3507.2.p1
contig_1981	transdecoder	exon	293469	293576	.	+	.	ID=BSUD.3507.2.p1.exon6;Parent=BSUD.3507.2.p1
contig_1981	transdecoder	CDS	293469	293576	.	+	0	ID=cds.BSUD.3507.2.p1;Parent=BSUD.3507.2.p1
contig_1981	transdecoder	exon	294235	294532	.	+	.	ID=BSUD.3507.2.p1.exon7;Parent=BSUD.3507.2.p1
contig_1981	transdecoder	CDS	294235	294532	.	+	0	ID=cds.BSUD.3507.2.p1;Parent=BSUD.3507.2.p1
contig_1981	transdecoder	exon	295697	295845	.	+	.	ID=BSUD.3507.2.p1.exon8;Parent=BSUD.3507.2.p1
contig_1981	transdecoder	CDS	295697	295845	.	+	2	ID=cds.BSUD.3507.2.p1;Parent=BSUD.3507.2.p1
contig_1981	transdecoder	exon	296243	296407	.	+	.	ID=BSUD.3507.2.p1.exon9;Parent=BSUD.3507.2.p1
contig_1981	transdecoder	CDS	296243	296407	.	+	0	ID=cds.BSUD.3507.2.p1;Parent=BSUD.3507.2.p1
contig_1981	transdecoder	exon	298336	298440	.	+	.	ID=BSUD.3507.2.p1.exon10;Parent=BSUD.3507.2.p1
contig_1981	transdecoder	CDS	298336	298440	.	+	0	ID=cds.BSUD.3507.2.p1;Parent=BSUD.3507.2.p1
contig_1981	transdecoder	exon	299653	299808	.	+	.	ID=BSUD.3507.2.p1.exon11;Parent=BSUD.3507.2.p1
contig_1981	transdecoder	CDS	299653	299808	.	+	0	ID=cds.BSUD.3507.2.p1;Parent=BSUD.3507.2.p1
contig_1981	transdecoder	exon	300511	300595	.	+	.	ID=BSUD.3507.2.p1.exon12;Parent=BSUD.3507.2.p1
contig_1981	transdecoder	CDS	300511	300595	.	+	0	ID=cds.BSUD.3507.2.p1;Parent=BSUD.3507.2.p1
contig_1981	transdecoder	exon	301914	302068	.	+	.	ID=BSUD.3507.2.p1.exon13;Parent=BSUD.3507.2.p1
contig_1981	transdecoder	CDS	301914	302068	.	+	2	ID=cds.BSUD.3507.2.p1;Parent=BSUD.3507.2.p1
contig_1981	transdecoder	exon	303252	303386	.	+	.	ID=BSUD.3507.2.p1.exon14;Parent=BSUD.3507.2.p1
contig_1981	transdecoder	CDS	303252	303386	.	+	0	ID=cds.BSUD.3507.2.p1;Parent=BSUD.3507.2.p1
contig_1981	transdecoder	exon	305355	305580	.	+	.	ID=BSUD.3507.2.p1.exon15;Parent=BSUD.3507.2.p1
contig_1981	transdecoder	CDS	305355	305580	.	+	0	ID=cds.BSUD.3507.2.p1;Parent=BSUD.3507.2.p1
contig_1981	transdecoder	exon	307043	307185	.	+	.	ID=BSUD.3507.2.p1.exon16;Parent=BSUD.3507.2.p1
contig_1981	transdecoder	CDS	307043	307185	.	+	2	ID=cds.BSUD.3507.2.p1;Parent=BSUD.3507.2.p1
contig_1981	transdecoder	exon	308224	308280	.	+	.	ID=BSUD.3507.2.p1.exon17;Parent=BSUD.3507.2.p1
contig_1981	transdecoder	CDS	308224	308280	.	+	0	ID=cds.BSUD.3507.2.p1;Parent=BSUD.3507.2.p1
contig_1981	transdecoder	exon	308744	308851	.	+	.	ID=BSUD.3507.2.p1.exon18;Parent=BSUD.3507.2.p1
contig_1981	transdecoder	CDS	308744	308851	.	+	0	ID=cds.BSUD.3507.2.p1;Parent=BSUD.3507.2.p1
contig_1981	transdecoder	exon	309909	310061	.	+	.	ID=BSUD.3507.2.p1.exon19;Parent=BSUD.3507.2.p1
contig_1981	transdecoder	CDS	309909	310061	.	+	0	ID=cds.BSUD.3507.2.p1;Parent=BSUD.3507.2.p1
contig_1981	transdecoder	exon	311012	311059	.	+	.	ID=BSUD.3507.2.p1.exon20;Parent=BSUD.3507.2.p1
contig_1981	transdecoder	CDS	311012	311059	.	+	0	ID=cds.BSUD.3507.2.p1;Parent=BSUD.3507.2.p1
contig_1981	transdecoder	exon	311719	313619	.	+	.	ID=BSUD.3507.2.p1.exon21;Parent=BSUD.3507.2.p1
contig_1981	transdecoder	CDS	311719	311850	.	+	0	ID=cds.BSUD.3507.2.p1;Parent=BSUD.3507.2.p1
contig_1981	transdecoder	three_prime_UTR	311851	313619	.	+	.	ID=BSUD.3507.2.p1.utr3p1;Parent=BSUD.3507.2.p1
contig_1981	tRNAscan-SE	pseudogene_tRNA	341393	341469	21.3	-	.	ID=contig_1981.trna20;Name=contig_1981.tRNA20-GlnCTG;isotype=Gln;anticodon=CTG;gene_biotype=pseudogene
contig_1981	tRNAscan-SE	exon	341393	341469	.	-	.	ID=contig_1981.trna20.exon1;Parent=contig_1981.trna20
contig_1981	transdecoder	gene	358651	369410	.	+	.	ID=BSUD.3509;Interpro=IPR002870 (Peptidase M12B, propeptide)---IPR024079 (Metallopeptidase, catalytic domain superfamily)
contig_1981	transdecoder	mRNA	358651	369410	.	+	.	ID=BSUD.3509.1.p1;Parent=BSUD.3509;Interpro=IPR002870 (Peptidase M12B, propeptide)---IPR024079 (Metallopeptidase, catalytic domain superfamily)
contig_1981	transdecoder	exon	358651	358777	.	+	.	ID=BSUD.3509.1.p1.exon1;Parent=BSUD.3509.1.p1
contig_1981	transdecoder	CDS	358653	358777	.	+	0	ID=cds.BSUD.3509.1.p1;Parent=BSUD.3509.1.p1
contig_1981	transdecoder	exon	360062	360192	.	+	.	ID=BSUD.3509.1.p1.exon2;Parent=BSUD.3509.1.p1
contig_1981	transdecoder	CDS	360062	360192	.	+	1	ID=cds.BSUD.3509.1.p1;Parent=BSUD.3509.1.p1
contig_1981	transdecoder	exon	362166	362254	.	+	.	ID=BSUD.3509.1.p1.exon3;Parent=BSUD.3509.1.p1
contig_1981	transdecoder	CDS	362166	362254	.	+	2	ID=cds.BSUD.3509.1.p1;Parent=BSUD.3509.1.p1
contig_1981	transdecoder	exon	363299	363390	.	+	.	ID=BSUD.3509.1.p1.exon4;Parent=BSUD.3509.1.p1
contig_1981	transdecoder	CDS	363299	363390	.	+	0	ID=cds.BSUD.3509.1.p1;Parent=BSUD.3509.1.p1
contig_1981	transdecoder	exon	363749	363834	.	+	.	ID=BSUD.3509.1.p1.exon5;Parent=BSUD.3509.1.p1
contig_1981	transdecoder	CDS	363749	363834	.	+	1	ID=cds.BSUD.3509.1.p1;Parent=BSUD.3509.1.p1
contig_1981	transdecoder	exon	364442	364563	.	+	.	ID=BSUD.3509.1.p1.exon6;Parent=BSUD.3509.1.p1
contig_1981	transdecoder	CDS	364442	364563	.	+	2	ID=cds.BSUD.3509.1.p1;Parent=BSUD.3509.1.p1
contig_1981	transdecoder	exon	367316	367414	.	+	.	ID=BSUD.3509.1.p1.exon7;Parent=BSUD.3509.1.p1
contig_1981	transdecoder	CDS	367316	367414	.	+	0	ID=cds.BSUD.3509.1.p1;Parent=BSUD.3509.1.p1
contig_1981	transdecoder	exon	368171	368263	.	+	.	ID=BSUD.3509.1.p1.exon8;Parent=BSUD.3509.1.p1
contig_1981	transdecoder	CDS	368171	368263	.	+	0	ID=cds.BSUD.3509.1.p1;Parent=BSUD.3509.1.p1
contig_1981	transdecoder	exon	368581	368698	.	+	.	ID=BSUD.3509.1.p1.exon9;Parent=BSUD.3509.1.p1
contig_1981	transdecoder	CDS	368581	368698	.	+	0	ID=cds.BSUD.3509.1.p1;Parent=BSUD.3509.1.p1
contig_1981	transdecoder	exon	369309	369410	.	+	.	ID=BSUD.3509.1.p1.exon10;Parent=BSUD.3509.1.p1
contig_1981	transdecoder	CDS	369309	369409	.	+	2	ID=cds.BSUD.3509.1.p1;Parent=BSUD.3509.1.p1
contig_1981	tRNAscan-SE	pseudogene_tRNA	364661	364728	24.6	+	.	ID=contig_1981.trna2;Name=contig_1981.tRNA2-ArgTCT;isotype=Arg;anticodon=TCT;gene_biotype=pseudogene
contig_1981	tRNAscan-SE	exon	364661	364728	.	+	.	ID=contig_1981.trna2.exon1;Parent=contig_1981.trna2
contig_1981	transdecoder	gene	371958	385741	.	+	.	ID=BSUD.3510;Interpro=IPR001590 (Peptidase M12B, ADAM/reprolysin)---IPR001762 (Disintegrin domain)---IPR024079 (Metallopeptidase, catalytic domain superfamily)---IPR032029 (ADAM17, membrane-proximal domain)---IPR036436 (Disintegrin domain superfamily)
contig_1981	transdecoder	mRNA	371958	385741	.	+	.	ID=BSUD.3510.1.p1;Parent=BSUD.3510;Interpro=IPR001590 (Peptidase M12B, ADAM/reprolysin)---IPR001762 (Disintegrin domain)---IPR024079 (Metallopeptidase, catalytic domain superfamily)---IPR032029 (ADAM17, membrane-proximal domain)---IPR036436 (Disintegrin domain superfamily)
contig_1981	transdecoder	exon	371958	372077	.	+	.	ID=BSUD.3510.1.p1.exon1;Parent=BSUD.3510.1.p1
contig_1981	transdecoder	CDS	371958	372077	.	+	0	ID=cds.BSUD.3510.1.p1;Parent=BSUD.3510.1.p1
contig_1981	transdecoder	exon	373303	373366	.	+	.	ID=BSUD.3510.1.p1.exon2;Parent=BSUD.3510.1.p1
contig_1981	transdecoder	CDS	373303	373366	.	+	0	ID=cds.BSUD.3510.1.p1;Parent=BSUD.3510.1.p1
contig_1981	transdecoder	exon	374966	375101	.	+	.	ID=BSUD.3510.1.p1.exon3;Parent=BSUD.3510.1.p1
contig_1981	transdecoder	CDS	374966	375101	.	+	2	ID=cds.BSUD.3510.1.p1;Parent=BSUD.3510.1.p1
contig_1981	transdecoder	exon	376880	376981	.	+	.	ID=BSUD.3510.1.p1.exon4;Parent=BSUD.3510.1.p1
contig_1981	transdecoder	CDS	376880	376981	.	+	1	ID=cds.BSUD.3510.1.p1;Parent=BSUD.3510.1.p1
contig_1981	transdecoder	exon	377211	377273	.	+	.	ID=BSUD.3510.1.p1.exon5;Parent=BSUD.3510.1.p1
contig_1981	transdecoder	CDS	377211	377273	.	+	1	ID=cds.BSUD.3510.1.p1;Parent=BSUD.3510.1.p1
contig_1981	transdecoder	exon	377925	378019	.	+	.	ID=BSUD.3510.1.p1.exon6;Parent=BSUD.3510.1.p1
contig_1981	transdecoder	CDS	377925	378019	.	+	1	ID=cds.BSUD.3510.1.p1;Parent=BSUD.3510.1.p1
contig_1981	transdecoder	exon	378937	379058	.	+	.	ID=BSUD.3510.1.p1.exon7;Parent=BSUD.3510.1.p1
contig_1981	transdecoder	CDS	378937	379058	.	+	2	ID=cds.BSUD.3510.1.p1;Parent=BSUD.3510.1.p1
contig_1981	transdecoder	exon	380415	380496	.	+	.	ID=BSUD.3510.1.p1.exon8;Parent=BSUD.3510.1.p1
contig_1981	transdecoder	CDS	380415	380496	.	+	0	ID=cds.BSUD.3510.1.p1;Parent=BSUD.3510.1.p1
contig_1981	transdecoder	exon	381780	381868	.	+	.	ID=BSUD.3510.1.p1.exon9;Parent=BSUD.3510.1.p1
contig_1981	transdecoder	CDS	381780	381868	.	+	2	ID=cds.BSUD.3510.1.p1;Parent=BSUD.3510.1.p1
contig_1981	transdecoder	exon	383831	383922	.	+	.	ID=BSUD.3510.1.p1.exon10;Parent=BSUD.3510.1.p1
contig_1981	transdecoder	CDS	383831	383922	.	+	0	ID=cds.BSUD.3510.1.p1;Parent=BSUD.3510.1.p1
contig_1981	transdecoder	exon	385397	385741	.	+	.	ID=BSUD.3510.1.p1.exon11;Parent=BSUD.3510.1.p1
contig_1981	transdecoder	CDS	385397	385439	.	+	1	ID=cds.BSUD.3510.1.p1;Parent=BSUD.3510.1.p1
contig_1981	transdecoder	three_prime_UTR	385440	385741	.	+	.	ID=BSUD.3510.1.p1.utr3p1;Parent=BSUD.3510.1.p1
contig_1981	transdecoder	mRNA	371958	385741	.	+	.	ID=BSUD.3510.2.p1;Parent=BSUD.3510;Interpro=IPR001590 (Peptidase M12B, ADAM/reprolysin)---IPR001762 (Disintegrin domain)---IPR024079 (Metallopeptidase, catalytic domain superfamily)---IPR032029 (ADAM17, membrane-proximal domain)---IPR036436 (Disintegrin domain superfamily)
contig_1981	transdecoder	exon	371958	372077	.	+	.	ID=BSUD.3510.2.p1.exon1;Parent=BSUD.3510.2.p1
contig_1981	transdecoder	CDS	371958	372077	.	+	0	ID=cds.BSUD.3510.2.p1;Parent=BSUD.3510.2.p1
contig_1981	transdecoder	exon	373303	373366	.	+	.	ID=BSUD.3510.2.p1.exon2;Parent=BSUD.3510.2.p1
contig_1981	transdecoder	CDS	373303	373366	.	+	0	ID=cds.BSUD.3510.2.p1;Parent=BSUD.3510.2.p1
contig_1981	transdecoder	exon	374966	375101	.	+	.	ID=BSUD.3510.2.p1.exon3;Parent=BSUD.3510.2.p1
contig_1981	transdecoder	CDS	374966	375101	.	+	2	ID=cds.BSUD.3510.2.p1;Parent=BSUD.3510.2.p1
contig_1981	transdecoder	exon	376880	376981	.	+	.	ID=BSUD.3510.2.p1.exon4;Parent=BSUD.3510.2.p1
contig_1981	transdecoder	CDS	376880	376981	.	+	1	ID=cds.BSUD.3510.2.p1;Parent=BSUD.3510.2.p1
contig_1981	transdecoder	exon	377211	377273	.	+	.	ID=BSUD.3510.2.p1.exon5;Parent=BSUD.3510.2.p1
contig_1981	transdecoder	CDS	377211	377273	.	+	1	ID=cds.BSUD.3510.2.p1;Parent=BSUD.3510.2.p1
contig_1981	transdecoder	exon	377925	378019	.	+	.	ID=BSUD.3510.2.p1.exon6;Parent=BSUD.3510.2.p1
contig_1981	transdecoder	CDS	377925	378019	.	+	1	ID=cds.BSUD.3510.2.p1;Parent=BSUD.3510.2.p1
contig_1981	transdecoder	exon	378937	379058	.	+	.	ID=BSUD.3510.2.p1.exon7;Parent=BSUD.3510.2.p1
contig_1981	transdecoder	CDS	378937	379058	.	+	2	ID=cds.BSUD.3510.2.p1;Parent=BSUD.3510.2.p1
contig_1981	transdecoder	exon	380415	380496	.	+	.	ID=BSUD.3510.2.p1.exon8;Parent=BSUD.3510.2.p1
contig_1981	transdecoder	CDS	380415	380496	.	+	0	ID=cds.BSUD.3510.2.p1;Parent=BSUD.3510.2.p1
contig_1981	transdecoder	exon	381780	381868	.	+	.	ID=BSUD.3510.2.p1.exon9;Parent=BSUD.3510.2.p1
contig_1981	transdecoder	CDS	381780	381868	.	+	2	ID=cds.BSUD.3510.2.p1;Parent=BSUD.3510.2.p1
contig_1981	transdecoder	exon	383831	383918	.	+	.	ID=BSUD.3510.2.p1.exon10;Parent=BSUD.3510.2.p1
contig_1981	transdecoder	CDS	383831	383918	.	+	0	ID=cds.BSUD.3510.2.p1;Parent=BSUD.3510.2.p1
contig_1981	transdecoder	exon	385397	385741	.	+	.	ID=BSUD.3510.2.p1.exon11;Parent=BSUD.3510.2.p1
contig_1981	transdecoder	CDS	385397	385512	.	+	2	ID=cds.BSUD.3510.2.p1;Parent=BSUD.3510.2.p1
contig_1981	transdecoder	three_prime_UTR	385513	385741	.	+	.	ID=BSUD.3510.2.p1.utr3p1;Parent=BSUD.3510.2.p1
contig_1981	transdecoder	gene	387660	395697	.	-	.	ID=BSUD.3511;Interpro=NA
contig_1981	transdecoder	mRNA	387660	395697	.	-	.	ID=BSUD.3511.1.p1;Parent=BSUD.3511;Interpro=NA
contig_1981	transdecoder	five_prime_UTR	395575	395697	.	-	.	ID=BSUD.3511.1.p1.utr5p1;Parent=BSUD.3511.1.p1
contig_1981	transdecoder	exon	395175	395697	.	-	.	ID=BSUD.3511.1.p1.exon1;Parent=BSUD.3511.1.p1
contig_1981	transdecoder	CDS	395200	395574	.	-	0	ID=cds.BSUD.3511.1.p1;Parent=BSUD.3511.1.p1
contig_1981	transdecoder	exon	387660	390978	.	-	.	ID=BSUD.3511.1.p1.exon2;Parent=BSUD.3511.1.p1
contig_1981	transdecoder	three_prime_UTR	395175	395199	.	-	.	ID=BSUD.3511.1.p1.utr3p1;Parent=BSUD.3511.1.p1
contig_1981	transdecoder	three_prime_UTR	387660	390978	.	-	.	ID=BSUD.3511.1.p1.utr3p2;Parent=BSUD.3511.1.p1
contig_1981	transdecoder	gene	431401	436538	.	+	.	ID=BSUD.3512;Interpro=IPR000276 (G protein-coupled receptor, rhodopsin-like)---IPR017452 (GPCR, rhodopsin-like, 7TM)
contig_1981	transdecoder	mRNA	431401	436538	.	+	.	ID=BSUD.3512.1.p1;Parent=BSUD.3512;Interpro=IPR000276 (G protein-coupled receptor, rhodopsin-like)---IPR017452 (GPCR, rhodopsin-like, 7TM)
contig_1981	transdecoder	five_prime_UTR	431401	431476	.	+	.	ID=BSUD.3512.1.p1.utr5p1;Parent=BSUD.3512.1.p1
contig_1981	transdecoder	five_prime_UTR	435397	435415	.	+	.	ID=BSUD.3512.1.p1.utr5p2;Parent=BSUD.3512.1.p1
contig_1981	transdecoder	exon	431401	431476	.	+	.	ID=BSUD.3512.1.p1.exon1;Parent=BSUD.3512.1.p1
contig_1981	transdecoder	exon	435397	436538	.	+	.	ID=BSUD.3512.1.p1.exon2;Parent=BSUD.3512.1.p1
contig_1981	transdecoder	CDS	435416	436444	.	+	0	ID=cds.BSUD.3512.1.p1;Parent=BSUD.3512.1.p1
contig_1981	transdecoder	three_prime_UTR	436445	436538	.	+	.	ID=BSUD.3512.1.p1.utr3p1;Parent=BSUD.3512.1.p1
contig_1981	tRNAscan-SE	pseudogene_tRNA	435186	435263	26.3	-	.	ID=contig_1981.trna19;Name=contig_1981.tRNA19-UndetNNN;isotype=Undet;anticodon=NNN;gene_biotype=pseudogene
contig_1981	tRNAscan-SE	exon	435186	435263	.	-	.	ID=contig_1981.trna19.exon1;Parent=contig_1981.trna19
contig_1981	transdecoder	gene	441579	445354	.	+	.	ID=BSUD.3514;Interpro=IPR001304 (C-type lectin-like)---IPR016186 (C-type lectin-like/link domain superfamily)---IPR016187 (C-type lectin fold)
contig_1981	transdecoder	mRNA	441579	445354	.	+	.	ID=BSUD.3514.1.p1;Parent=BSUD.3514;Interpro=IPR001304 (C-type lectin-like)---IPR016186 (C-type lectin-like/link domain superfamily)---IPR016187 (C-type lectin fold)
contig_1981	transdecoder	exon	441579	441697	.	+	.	ID=BSUD.3514.1.p1.exon1;Parent=BSUD.3514.1.p1
contig_1981	transdecoder	CDS	441580	441697	.	+	0	ID=cds.BSUD.3514.1.p1;Parent=BSUD.3514.1.p1
contig_1981	transdecoder	exon	444318	445354	.	+	.	ID=BSUD.3514.1.p1.exon2;Parent=BSUD.3514.1.p1
contig_1981	transdecoder	CDS	444318	445222	.	+	2	ID=cds.BSUD.3514.1.p1;Parent=BSUD.3514.1.p1
contig_1981	transdecoder	three_prime_UTR	445223	445354	.	+	.	ID=BSUD.3514.1.p1.utr3p1;Parent=BSUD.3514.1.p1
contig_1981	StringTie	gene	468226	468431	1000	.	.	ID=BSUD.3513
contig_1981	StringTie	transcript	468226	468431	1000	.	.	ID=BSUD.3513.1;Parent=BSUD.3513
contig_1981	StringTie	exon	468226	468431	1000	.	.	ID=BSUD.3513.1.exon1;Parent=BSUD.3513.1
contig_1981	transdecoder	gene	474579	480541	.	+	.	ID=BSUD.3515;Interpro=NA
contig_1981	transdecoder	mRNA	474579	480541	.	+	.	ID=BSUD.3515.1.p1;Parent=BSUD.3515;Interpro=NA
contig_1981	transdecoder	five_prime_UTR	474579	474775	.	+	.	ID=BSUD.3515.1.p1.utr5p1;Parent=BSUD.3515.1.p1
contig_1981	transdecoder	exon	474579	474824	.	+	.	ID=BSUD.3515.1.p1.exon1;Parent=BSUD.3515.1.p1
contig_1981	transdecoder	CDS	474776	474824	.	+	0	ID=cds.BSUD.3515.1.p1;Parent=BSUD.3515.1.p1
contig_1981	transdecoder	exon	477312	477383	.	+	.	ID=BSUD.3515.1.p1.exon2;Parent=BSUD.3515.1.p1
contig_1981	transdecoder	CDS	477312	477383	.	+	2	ID=cds.BSUD.3515.1.p1;Parent=BSUD.3515.1.p1
contig_1981	transdecoder	exon	480320	480541	.	+	.	ID=BSUD.3515.1.p1.exon3;Parent=BSUD.3515.1.p1
contig_1981	transdecoder	CDS	480320	480423	.	+	2	ID=cds.BSUD.3515.1.p1;Parent=BSUD.3515.1.p1
contig_1981	transdecoder	three_prime_UTR	480424	480541	.	+	.	ID=BSUD.3515.1.p1.utr3p1;Parent=BSUD.3515.1.p1
contig_1981	transdecoder	mRNA	474633	479732	.	+	.	ID=BSUD.3515.2.p1;Parent=BSUD.3515;Interpro=NA
contig_1981	transdecoder	five_prime_UTR	474633	474775	.	+	.	ID=BSUD.3515.2.p1.utr5p1;Parent=BSUD.3515.2.p1
contig_1981	transdecoder	exon	474633	474824	.	+	.	ID=BSUD.3515.2.p1.exon1;Parent=BSUD.3515.2.p1
contig_1981	transdecoder	CDS	474776	474824	.	+	0	ID=cds.BSUD.3515.2.p1;Parent=BSUD.3515.2.p1
contig_1981	transdecoder	exon	477312	477383	.	+	.	ID=BSUD.3515.2.p1.exon2;Parent=BSUD.3515.2.p1
contig_1981	transdecoder	CDS	477312	477383	.	+	2	ID=cds.BSUD.3515.2.p1;Parent=BSUD.3515.2.p1
contig_1981	transdecoder	exon	479530	479732	.	+	.	ID=BSUD.3515.2.p1.exon3;Parent=BSUD.3515.2.p1
contig_1981	transdecoder	CDS	479530	479633	.	+	2	ID=cds.BSUD.3515.2.p1;Parent=BSUD.3515.2.p1
contig_1981	transdecoder	three_prime_UTR	479634	479732	.	+	.	ID=BSUD.3515.2.p1.utr3p1;Parent=BSUD.3515.2.p1
contig_1981	transdecoder	gene	486186	490190	.	+	.	ID=BSUD.3516;Interpro=IPR007836 (Ribosomal protein L41)
contig_1981	transdecoder	mRNA	486186	490190	.	+	.	ID=BSUD.3516.3.p1;Parent=BSUD.3516;Interpro=IPR007836 (Ribosomal protein L41)
contig_1981	transdecoder	exon	486186	486211	.	+	.	ID=BSUD.3516.3.p1.exon1;Parent=BSUD.3516.3.p1
contig_1981	transdecoder	CDS	486188	486211	.	+	0	ID=cds.BSUD.3516.3.p1;Parent=BSUD.3516.3.p1
contig_1981	transdecoder	exon	487279	487334	.	+	.	ID=BSUD.3516.3.p1.exon2;Parent=BSUD.3516.3.p1
contig_1981	transdecoder	CDS	487279	487334	.	+	0	ID=cds.BSUD.3516.3.p1;Parent=BSUD.3516.3.p1
contig_1981	transdecoder	exon	489928	490190	.	+	.	ID=BSUD.3516.3.p1.exon3;Parent=BSUD.3516.3.p1
contig_1981	transdecoder	CDS	489928	490066	.	+	1	ID=cds.BSUD.3516.3.p1;Parent=BSUD.3516.3.p1
contig_1981	transdecoder	three_prime_UTR	490067	490190	.	+	.	ID=BSUD.3516.3.p1.utr3p1;Parent=BSUD.3516.3.p1
contig_1981	transdecoder	gene	490766	519533	.	-	.	ID=BSUD.3517;Interpro=IPR000555 (JAB1/MPN/MOV34 metalloenzyme domain)---IPR037518 (MPN domain)---IPR040843 (Restriction enzyme adenine methylase associated)
contig_1981	transdecoder	mRNA	490766	519533	.	-	.	ID=BSUD.3517.1.p1;Parent=BSUD.3517;Interpro=IPR000555 (JAB1/MPN/MOV34 metalloenzyme domain)---IPR037518 (MPN domain)---IPR040843 (Restriction enzyme adenine methylase associated)
contig_1981	transdecoder	five_prime_UTR	519337	519533	.	-	.	ID=BSUD.3517.1.p1.utr5p1;Parent=BSUD.3517.1.p1
contig_1981	transdecoder	five_prime_UTR	518386	518461	.	-	.	ID=BSUD.3517.1.p1.utr5p2;Parent=BSUD.3517.1.p1
contig_1981	transdecoder	exon	519337	519533	.	-	.	ID=BSUD.3517.1.p1.exon1;Parent=BSUD.3517.1.p1
contig_1981	transdecoder	exon	518364	518461	.	-	.	ID=BSUD.3517.1.p1.exon2;Parent=BSUD.3517.1.p1
contig_1981	transdecoder	CDS	518364	518385	.	-	0	ID=cds.BSUD.3517.1.p1;Parent=BSUD.3517.1.p1
contig_1981	transdecoder	exon	516800	517026	.	-	.	ID=BSUD.3517.1.p1.exon3;Parent=BSUD.3517.1.p1
contig_1981	transdecoder	CDS	516800	517026	.	-	2	ID=cds.BSUD.3517.1.p1;Parent=BSUD.3517.1.p1
contig_1981	transdecoder	exon	515839	515988	.	-	.	ID=BSUD.3517.1.p1.exon4;Parent=BSUD.3517.1.p1
contig_1981	transdecoder	CDS	515839	515988	.	-	0	ID=cds.BSUD.3517.1.p1;Parent=BSUD.3517.1.p1
contig_1981	transdecoder	exon	514994	515077	.	-	.	ID=BSUD.3517.1.p1.exon5;Parent=BSUD.3517.1.p1
contig_1981	transdecoder	CDS	514994	515077	.	-	0	ID=cds.BSUD.3517.1.p1;Parent=BSUD.3517.1.p1
contig_1981	transdecoder	exon	512576	512862	.	-	.	ID=BSUD.3517.1.p1.exon6;Parent=BSUD.3517.1.p1
contig_1981	transdecoder	CDS	512576	512862	.	-	0	ID=cds.BSUD.3517.1.p1;Parent=BSUD.3517.1.p1
contig_1981	transdecoder	exon	510223	510251	.	-	.	ID=BSUD.3517.1.p1.exon7;Parent=BSUD.3517.1.p1
contig_1981	transdecoder	CDS	510223	510251	.	-	1	ID=cds.BSUD.3517.1.p1;Parent=BSUD.3517.1.p1
contig_1981	transdecoder	exon	509384	509546	.	-	.	ID=BSUD.3517.1.p1.exon8;Parent=BSUD.3517.1.p1
contig_1981	transdecoder	CDS	509384	509546	.	-	2	ID=cds.BSUD.3517.1.p1;Parent=BSUD.3517.1.p1
contig_1981	transdecoder	exon	508256	508352	.	-	.	ID=BSUD.3517.1.p1.exon9;Parent=BSUD.3517.1.p1
contig_1981	transdecoder	CDS	508256	508352	.	-	1	ID=cds.BSUD.3517.1.p1;Parent=BSUD.3517.1.p1
contig_1981	transdecoder	exon	500014	500086	.	-	.	ID=BSUD.3517.1.p1.exon10;Parent=BSUD.3517.1.p1
contig_1981	transdecoder	CDS	500014	500086	.	-	0	ID=cds.BSUD.3517.1.p1;Parent=BSUD.3517.1.p1
contig_1981	transdecoder	exon	498404	498480	.	-	.	ID=BSUD.3517.1.p1.exon11;Parent=BSUD.3517.1.p1
contig_1981	transdecoder	CDS	498404	498480	.	-	2	ID=cds.BSUD.3517.1.p1;Parent=BSUD.3517.1.p1
contig_1981	transdecoder	exon	496591	496759	.	-	.	ID=BSUD.3517.1.p1.exon12;Parent=BSUD.3517.1.p1
contig_1981	transdecoder	CDS	496591	496759	.	-	0	ID=cds.BSUD.3517.1.p1;Parent=BSUD.3517.1.p1
contig_1981	transdecoder	exon	495810	495880	.	-	.	ID=BSUD.3517.1.p1.exon13;Parent=BSUD.3517.1.p1
contig_1981	transdecoder	CDS	495810	495880	.	-	2	ID=cds.BSUD.3517.1.p1;Parent=BSUD.3517.1.p1
contig_1981	transdecoder	exon	494386	494472	.	-	.	ID=BSUD.3517.1.p1.exon14;Parent=BSUD.3517.1.p1
contig_1981	transdecoder	CDS	494386	494472	.	-	0	ID=cds.BSUD.3517.1.p1;Parent=BSUD.3517.1.p1
contig_1981	transdecoder	exon	493514	493606	.	-	.	ID=BSUD.3517.1.p1.exon15;Parent=BSUD.3517.1.p1
contig_1981	transdecoder	CDS	493514	493606	.	-	0	ID=cds.BSUD.3517.1.p1;Parent=BSUD.3517.1.p1
contig_1981	transdecoder	exon	490766	492889	.	-	.	ID=BSUD.3517.1.p1.exon16;Parent=BSUD.3517.1.p1
contig_1981	transdecoder	CDS	492800	492889	.	-	0	ID=cds.BSUD.3517.1.p1;Parent=BSUD.3517.1.p1
contig_1981	transdecoder	three_prime_UTR	490766	492799	.	-	.	ID=BSUD.3517.1.p1.utr3p1;Parent=BSUD.3517.1.p1
contig_1981	transdecoder	mRNA	492688	519489	.	-	.	ID=BSUD.3517.2.p1;Parent=BSUD.3517;Interpro=IPR000555 (JAB1/MPN/MOV34 metalloenzyme domain)---IPR037518 (MPN domain)---IPR040843 (Restriction enzyme adenine methylase associated)
contig_1981	transdecoder	five_prime_UTR	519315	519489	.	-	.	ID=BSUD.3517.2.p1.utr5p1;Parent=BSUD.3517.2.p1
contig_1981	transdecoder	five_prime_UTR	518386	518461	.	-	.	ID=BSUD.3517.2.p1.utr5p2;Parent=BSUD.3517.2.p1
contig_1981	transdecoder	exon	519315	519489	.	-	.	ID=BSUD.3517.2.p1.exon1;Parent=BSUD.3517.2.p1
contig_1981	transdecoder	exon	518364	518461	.	-	.	ID=BSUD.3517.2.p1.exon2;Parent=BSUD.3517.2.p1
contig_1981	transdecoder	CDS	518364	518385	.	-	0	ID=cds.BSUD.3517.2.p1;Parent=BSUD.3517.2.p1
contig_1981	transdecoder	exon	516800	517026	.	-	.	ID=BSUD.3517.2.p1.exon3;Parent=BSUD.3517.2.p1
contig_1981	transdecoder	CDS	516800	517026	.	-	2	ID=cds.BSUD.3517.2.p1;Parent=BSUD.3517.2.p1
contig_1981	transdecoder	exon	515839	515988	.	-	.	ID=BSUD.3517.2.p1.exon4;Parent=BSUD.3517.2.p1
contig_1981	transdecoder	CDS	515839	515988	.	-	0	ID=cds.BSUD.3517.2.p1;Parent=BSUD.3517.2.p1
contig_1981	transdecoder	exon	514994	515077	.	-	.	ID=BSUD.3517.2.p1.exon5;Parent=BSUD.3517.2.p1
contig_1981	transdecoder	CDS	514994	515077	.	-	0	ID=cds.BSUD.3517.2.p1;Parent=BSUD.3517.2.p1
contig_1981	transdecoder	exon	512576	512862	.	-	.	ID=BSUD.3517.2.p1.exon6;Parent=BSUD.3517.2.p1
contig_1981	transdecoder	CDS	512576	512862	.	-	0	ID=cds.BSUD.3517.2.p1;Parent=BSUD.3517.2.p1
contig_1981	transdecoder	exon	510223	510251	.	-	.	ID=BSUD.3517.2.p1.exon7;Parent=BSUD.3517.2.p1
contig_1981	transdecoder	CDS	510223	510251	.	-	1	ID=cds.BSUD.3517.2.p1;Parent=BSUD.3517.2.p1
contig_1981	transdecoder	exon	509384	509546	.	-	.	ID=BSUD.3517.2.p1.exon8;Parent=BSUD.3517.2.p1
contig_1981	transdecoder	CDS	509384	509546	.	-	2	ID=cds.BSUD.3517.2.p1;Parent=BSUD.3517.2.p1
contig_1981	transdecoder	exon	508256	508352	.	-	.	ID=BSUD.3517.2.p1.exon9;Parent=BSUD.3517.2.p1
contig_1981	transdecoder	CDS	508256	508352	.	-	1	ID=cds.BSUD.3517.2.p1;Parent=BSUD.3517.2.p1
contig_1981	transdecoder	exon	500014	500086	.	-	.	ID=BSUD.3517.2.p1.exon10;Parent=BSUD.3517.2.p1
contig_1981	transdecoder	CDS	500014	500086	.	-	0	ID=cds.BSUD.3517.2.p1;Parent=BSUD.3517.2.p1
contig_1981	transdecoder	exon	498404	498480	.	-	.	ID=BSUD.3517.2.p1.exon11;Parent=BSUD.3517.2.p1
contig_1981	transdecoder	CDS	498404	498480	.	-	2	ID=cds.BSUD.3517.2.p1;Parent=BSUD.3517.2.p1
contig_1981	transdecoder	exon	496591	496759	.	-	.	ID=BSUD.3517.2.p1.exon12;Parent=BSUD.3517.2.p1
contig_1981	transdecoder	CDS	496591	496759	.	-	0	ID=cds.BSUD.3517.2.p1;Parent=BSUD.3517.2.p1
contig_1981	transdecoder	exon	495810	495880	.	-	.	ID=BSUD.3517.2.p1.exon13;Parent=BSUD.3517.2.p1
contig_1981	transdecoder	CDS	495810	495880	.	-	2	ID=cds.BSUD.3517.2.p1;Parent=BSUD.3517.2.p1
contig_1981	transdecoder	exon	494386	494472	.	-	.	ID=BSUD.3517.2.p1.exon14;Parent=BSUD.3517.2.p1
contig_1981	transdecoder	CDS	494386	494472	.	-	0	ID=cds.BSUD.3517.2.p1;Parent=BSUD.3517.2.p1
contig_1981	transdecoder	exon	493514	493606	.	-	.	ID=BSUD.3517.2.p1.exon15;Parent=BSUD.3517.2.p1
contig_1981	transdecoder	CDS	493514	493606	.	-	0	ID=cds.BSUD.3517.2.p1;Parent=BSUD.3517.2.p1
contig_1981	transdecoder	exon	492688	492889	.	-	.	ID=BSUD.3517.2.p1.exon16;Parent=BSUD.3517.2.p1
contig_1981	transdecoder	CDS	492800	492889	.	-	0	ID=cds.BSUD.3517.2.p1;Parent=BSUD.3517.2.p1
contig_1981	transdecoder	three_prime_UTR	492688	492799	.	-	.	ID=BSUD.3517.2.p1.utr3p1;Parent=BSUD.3517.2.p1
contig_1981	transdecoder	gene	519727	530978	.	+	.	ID=BSUD.3518;Interpro=IPR033205 (COP9 signalosome, subunit CSN8)---IPR033464 (CSN8/PSMD8/EIF3K)
contig_1981	transdecoder	mRNA	519727	530978	.	+	.	ID=BSUD.3518.1.p1;Parent=BSUD.3518;Interpro=IPR033205 (COP9 signalosome, subunit CSN8)---IPR033464 (CSN8/PSMD8/EIF3K)
contig_1981	transdecoder	five_prime_UTR	519727	519737	.	+	.	ID=BSUD.3518.1.p1.utr5p1;Parent=BSUD.3518.1.p1
contig_1981	transdecoder	exon	519727	519806	.	+	.	ID=BSUD.3518.1.p1.exon1;Parent=BSUD.3518.1.p1
contig_1981	transdecoder	CDS	519738	519806	.	+	0	ID=cds.BSUD.3518.1.p1;Parent=BSUD.3518.1.p1
contig_1981	transdecoder	exon	522658	522728	.	+	.	ID=BSUD.3518.1.p1.exon2;Parent=BSUD.3518.1.p1
contig_1981	transdecoder	CDS	522658	522728	.	+	0	ID=cds.BSUD.3518.1.p1;Parent=BSUD.3518.1.p1
contig_1981	transdecoder	exon	524217	524265	.	+	.	ID=BSUD.3518.1.p1.exon3;Parent=BSUD.3518.1.p1
contig_1981	transdecoder	CDS	524217	524265	.	+	1	ID=cds.BSUD.3518.1.p1;Parent=BSUD.3518.1.p1
contig_1981	transdecoder	exon	525310	525439	.	+	.	ID=BSUD.3518.1.p1.exon4;Parent=BSUD.3518.1.p1
contig_1981	transdecoder	CDS	525310	525439	.	+	0	ID=cds.BSUD.3518.1.p1;Parent=BSUD.3518.1.p1
contig_1981	transdecoder	exon	526246	526353	.	+	.	ID=BSUD.3518.1.p1.exon5;Parent=BSUD.3518.1.p1
contig_1981	transdecoder	CDS	526246	526353	.	+	2	ID=cds.BSUD.3518.1.p1;Parent=BSUD.3518.1.p1
contig_1981	transdecoder	exon	529135	529197	.	+	.	ID=BSUD.3518.1.p1.exon6;Parent=BSUD.3518.1.p1
contig_1981	transdecoder	CDS	529135	529197	.	+	2	ID=cds.BSUD.3518.1.p1;Parent=BSUD.3518.1.p1
contig_1981	transdecoder	exon	530061	530978	.	+	.	ID=BSUD.3518.1.p1.exon7;Parent=BSUD.3518.1.p1
contig_1981	transdecoder	CDS	530061	530140	.	+	2	ID=cds.BSUD.3518.1.p1;Parent=BSUD.3518.1.p1
contig_1981	transdecoder	three_prime_UTR	530141	530978	.	+	.	ID=BSUD.3518.1.p1.utr3p1;Parent=BSUD.3518.1.p1
contig_1981	tRNAscan-SE	pseudogene_tRNA	525906	525973	25.0	+	.	ID=contig_1981.trna3;Name=contig_1981.tRNA3-GlyTCC;isotype=Gly;anticodon=TCC;gene_biotype=pseudogene
contig_1981	tRNAscan-SE	exon	525906	525973	.	+	.	ID=contig_1981.trna3.exon1;Parent=contig_1981.trna3
contig_1981	transdecoder	gene	533200	590653	.	+	.	ID=BSUD.3523;Interpro=IPR003598 (Immunoglobulin subtype 2)---IPR003599 (Immunoglobulin subtype)---IPR007110 (Immunoglobulin-like domain)---IPR013098 (Immunoglobulin I-set)---IPR013783 (Immunoglobulin-like fold)---IPR036179 (Immunoglobulin-like domain superfamily)
contig_1981	transdecoder	mRNA	533200	590653	.	+	.	ID=BSUD.3523.1.p1;Parent=BSUD.3523;Interpro=IPR003598 (Immunoglobulin subtype 2)---IPR003599 (Immunoglobulin subtype)---IPR007110 (Immunoglobulin-like domain)---IPR013098 (Immunoglobulin I-set)---IPR013783 (Immunoglobulin-like fold)---IPR036179 (Immunoglobulin-like domain superfamily)
contig_1981	transdecoder	five_prime_UTR	533200	533353	.	+	.	ID=BSUD.3523.1.p1.utr5p1;Parent=BSUD.3523.1.p1
contig_1981	transdecoder	five_prime_UTR	573234	573270	.	+	.	ID=BSUD.3523.1.p1.utr5p2;Parent=BSUD.3523.1.p1
contig_1981	transdecoder	exon	533200	533353	.	+	.	ID=BSUD.3523.1.p1.exon1;Parent=BSUD.3523.1.p1
contig_1981	transdecoder	exon	573234	573473	.	+	.	ID=BSUD.3523.1.p1.exon2;Parent=BSUD.3523.1.p1
contig_1981	transdecoder	CDS	573271	573473	.	+	0	ID=cds.BSUD.3523.1.p1;Parent=BSUD.3523.1.p1
contig_1981	transdecoder	exon	583228	583286	.	+	.	ID=BSUD.3523.1.p1.exon3;Parent=BSUD.3523.1.p1
contig_1981	transdecoder	CDS	583228	583286	.	+	1	ID=cds.BSUD.3523.1.p1;Parent=BSUD.3523.1.p1
contig_1981	transdecoder	exon	583588	583704	.	+	.	ID=BSUD.3523.1.p1.exon4;Parent=BSUD.3523.1.p1
contig_1981	transdecoder	CDS	583588	583704	.	+	2	ID=cds.BSUD.3523.1.p1;Parent=BSUD.3523.1.p1
contig_1981	transdecoder	exon	584877	586634	.	+	.	ID=BSUD.3523.1.p1.exon5;Parent=BSUD.3523.1.p1
contig_1981	transdecoder	CDS	584877	586634	.	+	2	ID=cds.BSUD.3523.1.p1;Parent=BSUD.3523.1.p1
contig_1981	transdecoder	exon	586924	587149	.	+	.	ID=BSUD.3523.1.p1.exon6;Parent=BSUD.3523.1.p1
contig_1981	transdecoder	CDS	586924	587149	.	+	2	ID=cds.BSUD.3523.1.p1;Parent=BSUD.3523.1.p1
contig_1981	transdecoder	exon	587490	587587	.	+	.	ID=BSUD.3523.1.p1.exon7;Parent=BSUD.3523.1.p1
contig_1981	transdecoder	CDS	587490	587587	.	+	1	ID=cds.BSUD.3523.1.p1;Parent=BSUD.3523.1.p1
contig_1981	transdecoder	exon	588603	588800	.	+	.	ID=BSUD.3523.1.p1.exon8;Parent=BSUD.3523.1.p1
contig_1981	transdecoder	CDS	588603	588800	.	+	2	ID=cds.BSUD.3523.1.p1;Parent=BSUD.3523.1.p1
contig_1981	transdecoder	exon	590265	590653	.	+	.	ID=BSUD.3523.1.p1.exon9;Parent=BSUD.3523.1.p1
contig_1981	transdecoder	CDS	590265	590473	.	+	2	ID=cds.BSUD.3523.1.p1;Parent=BSUD.3523.1.p1
contig_1981	transdecoder	three_prime_UTR	590474	590653	.	+	.	ID=BSUD.3523.1.p1.utr3p1;Parent=BSUD.3523.1.p1
contig_1981	transdecoder	mRNA	545501	590653	.	+	.	ID=BSUD.3523.2.p1;Parent=BSUD.3523;Interpro=IPR003598 (Immunoglobulin subtype 2)---IPR003599 (Immunoglobulin subtype)---IPR007110 (Immunoglobulin-like domain)---IPR013098 (Immunoglobulin I-set)---IPR013783 (Immunoglobulin-like fold)---IPR036179 (Immunoglobulin-like domain superfamily)
contig_1981	transdecoder	five_prime_UTR	545501	545778	.	+	.	ID=BSUD.3523.2.p1.utr5p1;Parent=BSUD.3523.2.p1
contig_1981	transdecoder	five_prime_UTR	573234	573270	.	+	.	ID=BSUD.3523.2.p1.utr5p2;Parent=BSUD.3523.2.p1
contig_1981	transdecoder	exon	545501	545778	.	+	.	ID=BSUD.3523.2.p1.exon1;Parent=BSUD.3523.2.p1
contig_1981	transdecoder	exon	573234	573473	.	+	.	ID=BSUD.3523.2.p1.exon2;Parent=BSUD.3523.2.p1
contig_1981	transdecoder	CDS	573271	573473	.	+	0	ID=cds.BSUD.3523.2.p1;Parent=BSUD.3523.2.p1
contig_1981	transdecoder	exon	583228	583286	.	+	.	ID=BSUD.3523.2.p1.exon3;Parent=BSUD.3523.2.p1
contig_1981	transdecoder	CDS	583228	583286	.	+	1	ID=cds.BSUD.3523.2.p1;Parent=BSUD.3523.2.p1
contig_1981	transdecoder	exon	583588	583704	.	+	.	ID=BSUD.3523.2.p1.exon4;Parent=BSUD.3523.2.p1
contig_1981	transdecoder	CDS	583588	583704	.	+	2	ID=cds.BSUD.3523.2.p1;Parent=BSUD.3523.2.p1
contig_1981	transdecoder	exon	584877	586634	.	+	.	ID=BSUD.3523.2.p1.exon5;Parent=BSUD.3523.2.p1
contig_1981	transdecoder	CDS	584877	586634	.	+	2	ID=cds.BSUD.3523.2.p1;Parent=BSUD.3523.2.p1
contig_1981	transdecoder	exon	586924	587149	.	+	.	ID=BSUD.3523.2.p1.exon6;Parent=BSUD.3523.2.p1
contig_1981	transdecoder	CDS	586924	587149	.	+	2	ID=cds.BSUD.3523.2.p1;Parent=BSUD.3523.2.p1
contig_1981	transdecoder	exon	587490	587587	.	+	.	ID=BSUD.3523.2.p1.exon7;Parent=BSUD.3523.2.p1
contig_1981	transdecoder	CDS	587490	587587	.	+	1	ID=cds.BSUD.3523.2.p1;Parent=BSUD.3523.2.p1
contig_1981	transdecoder	exon	588603	588800	.	+	.	ID=BSUD.3523.2.p1.exon8;Parent=BSUD.3523.2.p1
contig_1981	transdecoder	CDS	588603	588800	.	+	2	ID=cds.BSUD.3523.2.p1;Parent=BSUD.3523.2.p1
contig_1981	transdecoder	exon	590265	590653	.	+	.	ID=BSUD.3523.2.p1.exon9;Parent=BSUD.3523.2.p1
contig_1981	transdecoder	CDS	590265	590473	.	+	2	ID=cds.BSUD.3523.2.p1;Parent=BSUD.3523.2.p1
contig_1981	transdecoder	three_prime_UTR	590474	590653	.	+	.	ID=BSUD.3523.2.p1.utr3p1;Parent=BSUD.3523.2.p1
contig_1981	tRNAscan-SE	pseudogene_tRNA	545931	545985	21.0	+	.	ID=contig_1981.trna4;Name=contig_1981.tRNA4-UndetNNN;isotype=Undet;anticodon=NNN;gene_biotype=pseudogene
contig_1981	tRNAscan-SE	exon	545931	545985	.	+	.	ID=contig_1981.trna4.exon1;Parent=contig_1981.trna4
contig_1981	tRNAscan-SE	pseudogene_tRNA	635560	635628	35.5	+	.	ID=contig_1981.trna5;Name=contig_1981.tRNA5-ValTAC;isotype=Val;anticodon=TAC;gene_biotype=pseudogene
contig_1981	tRNAscan-SE	exon	635560	635628	.	+	.	ID=contig_1981.trna5.exon1;Parent=contig_1981.trna5
contig_1981	StringTie	gene	639268	648631	1000	-	.	ID=BSUD.3524
contig_1981	StringTie	transcript	639268	648631	1000	-	.	ID=BSUD.3524.1;Parent=BSUD.3524
contig_1981	StringTie	exon	639268	642823	1000	-	.	ID=BSUD.3524.1.exon1;Parent=BSUD.3524.1
contig_1981	StringTie	exon	643521	643651	1000	-	.	ID=BSUD.3524.1.exon2;Parent=BSUD.3524.1
contig_1981	StringTie	exon	648526	648631	1000	-	.	ID=BSUD.3524.1.exon3;Parent=BSUD.3524.1
contig_1981	StringTie	transcript	640354	644222	1000	-	.	ID=BSUD.3524.2;Parent=BSUD.3524
contig_1981	StringTie	exon	640354	642823	1000	-	.	ID=BSUD.3524.2.exon1;Parent=BSUD.3524.2
contig_1981	StringTie	exon	643976	644222	1000	-	.	ID=BSUD.3524.2.exon2;Parent=BSUD.3524.2
contig_1981	transdecoder	gene	650773	671782	.	+	.	ID=BSUD.3525;Interpro=IPR003598 (Immunoglobulin subtype 2)---IPR003599 (Immunoglobulin subtype)---IPR007110 (Immunoglobulin-like domain)---IPR013098 (Immunoglobulin I-set)---IPR013783 (Immunoglobulin-like fold)---IPR036179 (Immunoglobulin-like domain superfamily)
contig_1981	transdecoder	mRNA	650773	671782	.	+	.	ID=BSUD.3525.1.p1;Parent=BSUD.3525;Interpro=IPR003598 (Immunoglobulin subtype 2)---IPR003599 (Immunoglobulin subtype)---IPR007110 (Immunoglobulin-like domain)---IPR013098 (Immunoglobulin I-set)---IPR013783 (Immunoglobulin-like fold)---IPR036179 (Immunoglobulin-like domain superfamily)
contig_1981	transdecoder	five_prime_UTR	650773	650962	.	+	.	ID=BSUD.3525.1.p1.utr5p1;Parent=BSUD.3525.1.p1
contig_1981	transdecoder	five_prime_UTR	660882	661118	.	+	.	ID=BSUD.3525.1.p1.utr5p2;Parent=BSUD.3525.1.p1
contig_1981	transdecoder	five_prime_UTR	662557	665603	.	+	.	ID=BSUD.3525.1.p1.utr5p3;Parent=BSUD.3525.1.p1
contig_1981	transdecoder	exon	650773	650962	.	+	.	ID=BSUD.3525.1.p1.exon1;Parent=BSUD.3525.1.p1
contig_1981	transdecoder	exon	660882	661118	.	+	.	ID=BSUD.3525.1.p1.exon2;Parent=BSUD.3525.1.p1
contig_1981	transdecoder	exon	662557	665686	.	+	.	ID=BSUD.3525.1.p1.exon3;Parent=BSUD.3525.1.p1
contig_1981	transdecoder	CDS	665604	665686	.	+	0	ID=cds.BSUD.3525.1.p1;Parent=BSUD.3525.1.p1
contig_1981	transdecoder	exon	667388	667563	.	+	.	ID=BSUD.3525.1.p1.exon4;Parent=BSUD.3525.1.p1
contig_1981	transdecoder	CDS	667388	667563	.	+	1	ID=cds.BSUD.3525.1.p1;Parent=BSUD.3525.1.p1
contig_1981	transdecoder	exon	669099	669315	.	+	.	ID=BSUD.3525.1.p1.exon5;Parent=BSUD.3525.1.p1
contig_1981	transdecoder	CDS	669099	669315	.	+	2	ID=cds.BSUD.3525.1.p1;Parent=BSUD.3525.1.p1
contig_1981	transdecoder	exon	669840	670262	.	+	.	ID=BSUD.3525.1.p1.exon6;Parent=BSUD.3525.1.p1
contig_1981	transdecoder	CDS	669840	670262	.	+	1	ID=cds.BSUD.3525.1.p1;Parent=BSUD.3525.1.p1
contig_1981	transdecoder	exon	670790	670930	.	+	.	ID=BSUD.3525.1.p1.exon7;Parent=BSUD.3525.1.p1
contig_1981	transdecoder	CDS	670790	670930	.	+	1	ID=cds.BSUD.3525.1.p1;Parent=BSUD.3525.1.p1
contig_1981	transdecoder	exon	671610	671782	.	+	.	ID=BSUD.3525.1.p1.exon8;Parent=BSUD.3525.1.p1
contig_1981	transdecoder	CDS	671610	671781	.	+	1	ID=cds.BSUD.3525.1.p1;Parent=BSUD.3525.1.p1
contig_1981	transdecoder	gene	674282	739423	.	+	.	ID=BSUD.3526;Interpro=IPR000719 (Protein kinase domain)---IPR003598 (Immunoglobulin subtype 2)---IPR003599 (Immunoglobulin subtype)---IPR003961 (Fibronectin type III)---IPR007110 (Immunoglobulin-like domain)---IPR011009 (Protein kinase-like domain superfamily)---IPR013098 (Immunoglobulin I-set)---IPR013783 (Immunoglobulin-like fold)---IPR017441 (Protein kinase, ATP binding site)---IPR036116 (Fibronectin type III superfamily)---IPR036179 (Immunoglobulin-like domain superfamily)
contig_1981	transdecoder	mRNA	674282	739423	.	+	.	ID=BSUD.3526.1.p1;Parent=BSUD.3526;Interpro=IPR000719 (Protein kinase domain)---IPR003598 (Immunoglobulin subtype 2)---IPR003599 (Immunoglobulin subtype)---IPR003961 (Fibronectin type III)---IPR007110 (Immunoglobulin-like domain)---IPR011009 (Protein kinase-like domain superfamily)---IPR013098 (Immunoglobulin I-set)---IPR013783 (Immunoglobulin-like fold)---IPR017441 (Protein kinase, ATP binding site)---IPR036116 (Fibronectin type III superfamily)---IPR036179 (Immunoglobulin-like domain superfamily)
contig_1981	transdecoder	five_prime_UTR	674282	674449	.	+	.	ID=BSUD.3526.1.p1.utr5p1;Parent=BSUD.3526.1.p1
contig_1981	transdecoder	five_prime_UTR	675520	675659	.	+	.	ID=BSUD.3526.1.p1.utr5p2;Parent=BSUD.3526.1.p1
contig_1981	transdecoder	five_prime_UTR	676149	676193	.	+	.	ID=BSUD.3526.1.p1.utr5p3;Parent=BSUD.3526.1.p1
contig_1981	transdecoder	five_prime_UTR	677724	678032	.	+	.	ID=BSUD.3526.1.p1.utr5p4;Parent=BSUD.3526.1.p1
contig_1981	transdecoder	five_prime_UTR	679045	679145	.	+	.	ID=BSUD.3526.1.p1.utr5p5;Parent=BSUD.3526.1.p1
contig_1981	transdecoder	exon	674282	674449	.	+	.	ID=BSUD.3526.1.p1.exon1;Parent=BSUD.3526.1.p1
contig_1981	transdecoder	exon	675520	675659	.	+	.	ID=BSUD.3526.1.p1.exon2;Parent=BSUD.3526.1.p1
contig_1981	transdecoder	exon	676149	676193	.	+	.	ID=BSUD.3526.1.p1.exon3;Parent=BSUD.3526.1.p1
contig_1981	transdecoder	exon	677724	678032	.	+	.	ID=BSUD.3526.1.p1.exon4;Parent=BSUD.3526.1.p1
contig_1981	transdecoder	exon	679045	679198	.	+	.	ID=BSUD.3526.1.p1.exon5;Parent=BSUD.3526.1.p1
contig_1981	transdecoder	CDS	679146	679198	.	+	0	ID=cds.BSUD.3526.1.p1;Parent=BSUD.3526.1.p1
contig_1981	transdecoder	exon	679806	679957	.	+	.	ID=BSUD.3526.1.p1.exon6;Parent=BSUD.3526.1.p1
contig_1981	transdecoder	CDS	679806	679957	.	+	1	ID=cds.BSUD.3526.1.p1;Parent=BSUD.3526.1.p1
contig_1981	transdecoder	exon	680607	680742	.	+	.	ID=BSUD.3526.1.p1.exon7;Parent=BSUD.3526.1.p1
contig_1981	transdecoder	CDS	680607	680742	.	+	2	ID=cds.BSUD.3526.1.p1;Parent=BSUD.3526.1.p1
contig_1981	transdecoder	exon	681762	681934	.	+	.	ID=BSUD.3526.1.p1.exon8;Parent=BSUD.3526.1.p1
contig_1981	transdecoder	CDS	681762	681934	.	+	1	ID=cds.BSUD.3526.1.p1;Parent=BSUD.3526.1.p1
contig_1981	transdecoder	exon	682665	682725	.	+	.	ID=BSUD.3526.1.p1.exon9;Parent=BSUD.3526.1.p1
contig_1981	transdecoder	CDS	682665	682725	.	+	2	ID=cds.BSUD.3526.1.p1;Parent=BSUD.3526.1.p1
contig_1981	transdecoder	exon	682950	683188	.	+	.	ID=BSUD.3526.1.p1.exon10;Parent=BSUD.3526.1.p1
contig_1981	transdecoder	CDS	682950	683188	.	+	1	ID=cds.BSUD.3526.1.p1;Parent=BSUD.3526.1.p1
contig_1981	transdecoder	exon	685340	685476	.	+	.	ID=BSUD.3526.1.p1.exon11;Parent=BSUD.3526.1.p1
contig_1981	transdecoder	CDS	685340	685476	.	+	2	ID=cds.BSUD.3526.1.p1;Parent=BSUD.3526.1.p1
contig_1981	transdecoder	exon	686520	686685	.	+	.	ID=BSUD.3526.1.p1.exon12;Parent=BSUD.3526.1.p1
contig_1981	transdecoder	CDS	686520	686685	.	+	0	ID=cds.BSUD.3526.1.p1;Parent=BSUD.3526.1.p1
contig_1981	transdecoder	exon	687853	688149	.	+	.	ID=BSUD.3526.1.p1.exon13;Parent=BSUD.3526.1.p1
contig_1981	transdecoder	CDS	687853	688149	.	+	2	ID=cds.BSUD.3526.1.p1;Parent=BSUD.3526.1.p1
contig_1981	transdecoder	exon	689056	689186	.	+	.	ID=BSUD.3526.1.p1.exon14;Parent=BSUD.3526.1.p1
contig_1981	transdecoder	CDS	689056	689186	.	+	2	ID=cds.BSUD.3526.1.p1;Parent=BSUD.3526.1.p1
contig_1981	transdecoder	exon	689392	689563	.	+	.	ID=BSUD.3526.1.p1.exon15;Parent=BSUD.3526.1.p1
contig_1981	transdecoder	CDS	689392	689563	.	+	0	ID=cds.BSUD.3526.1.p1;Parent=BSUD.3526.1.p1
contig_1981	transdecoder	exon	691043	691179	.	+	.	ID=BSUD.3526.1.p1.exon16;Parent=BSUD.3526.1.p1
contig_1981	transdecoder	CDS	691043	691179	.	+	2	ID=cds.BSUD.3526.1.p1;Parent=BSUD.3526.1.p1
contig_1981	transdecoder	exon	692174	692342	.	+	.	ID=BSUD.3526.1.p1.exon17;Parent=BSUD.3526.1.p1
contig_1981	transdecoder	CDS	692174	692342	.	+	0	ID=cds.BSUD.3526.1.p1;Parent=BSUD.3526.1.p1
contig_1981	transdecoder	exon	693169	693447	.	+	.	ID=BSUD.3526.1.p1.exon18;Parent=BSUD.3526.1.p1
contig_1981	transdecoder	CDS	693169	693447	.	+	2	ID=cds.BSUD.3526.1.p1;Parent=BSUD.3526.1.p1
contig_1981	transdecoder	exon	695300	695329	.	+	.	ID=BSUD.3526.1.p1.exon19;Parent=BSUD.3526.1.p1
contig_1981	transdecoder	CDS	695300	695329	.	+	2	ID=cds.BSUD.3526.1.p1;Parent=BSUD.3526.1.p1
contig_1981	transdecoder	exon	696687	696817	.	+	.	ID=BSUD.3526.1.p1.exon20;Parent=BSUD.3526.1.p1
contig_1981	transdecoder	CDS	696687	696817	.	+	2	ID=cds.BSUD.3526.1.p1;Parent=BSUD.3526.1.p1
contig_1981	transdecoder	exon	698439	698610	.	+	.	ID=BSUD.3526.1.p1.exon21;Parent=BSUD.3526.1.p1
contig_1981	transdecoder	CDS	698439	698610	.	+	0	ID=cds.BSUD.3526.1.p1;Parent=BSUD.3526.1.p1
contig_1981	transdecoder	exon	699429	699625	.	+	.	ID=BSUD.3526.1.p1.exon22;Parent=BSUD.3526.1.p1
contig_1981	transdecoder	CDS	699429	699625	.	+	2	ID=cds.BSUD.3526.1.p1;Parent=BSUD.3526.1.p1
contig_1981	transdecoder	exon	700431	700536	.	+	.	ID=BSUD.3526.1.p1.exon23;Parent=BSUD.3526.1.p1
contig_1981	transdecoder	CDS	700431	700536	.	+	0	ID=cds.BSUD.3526.1.p1;Parent=BSUD.3526.1.p1
contig_1981	transdecoder	exon	701217	701350	.	+	.	ID=BSUD.3526.1.p1.exon24;Parent=BSUD.3526.1.p1
contig_1981	transdecoder	CDS	701217	701350	.	+	2	ID=cds.BSUD.3526.1.p1;Parent=BSUD.3526.1.p1
contig_1981	transdecoder	exon	701671	701845	.	+	.	ID=BSUD.3526.1.p1.exon25;Parent=BSUD.3526.1.p1
contig_1981	transdecoder	CDS	701671	701845	.	+	0	ID=cds.BSUD.3526.1.p1;Parent=BSUD.3526.1.p1
contig_1981	transdecoder	exon	702467	702556	.	+	.	ID=BSUD.3526.1.p1.exon26;Parent=BSUD.3526.1.p1
contig_1981	transdecoder	CDS	702467	702556	.	+	2	ID=cds.BSUD.3526.1.p1;Parent=BSUD.3526.1.p1
contig_1981	transdecoder	exon	703060	703190	.	+	.	ID=BSUD.3526.1.p1.exon27;Parent=BSUD.3526.1.p1
contig_1981	transdecoder	CDS	703060	703190	.	+	2	ID=cds.BSUD.3526.1.p1;Parent=BSUD.3526.1.p1
contig_1981	transdecoder	exon	703875	704046	.	+	.	ID=BSUD.3526.1.p1.exon28;Parent=BSUD.3526.1.p1
contig_1981	transdecoder	CDS	703875	704046	.	+	0	ID=cds.BSUD.3526.1.p1;Parent=BSUD.3526.1.p1
contig_1981	transdecoder	exon	704191	704262	.	+	.	ID=BSUD.3526.1.p1.exon29;Parent=BSUD.3526.1.p1
contig_1981	transdecoder	CDS	704191	704262	.	+	2	ID=cds.BSUD.3526.1.p1;Parent=BSUD.3526.1.p1
contig_1981	transdecoder	exon	705634	705933	.	+	.	ID=BSUD.3526.1.p1.exon30;Parent=BSUD.3526.1.p1
contig_1981	transdecoder	CDS	705634	705933	.	+	2	ID=cds.BSUD.3526.1.p1;Parent=BSUD.3526.1.p1
contig_1981	transdecoder	exon	707976	708080	.	+	.	ID=BSUD.3526.1.p1.exon31;Parent=BSUD.3526.1.p1
contig_1981	transdecoder	CDS	707976	708080	.	+	2	ID=cds.BSUD.3526.1.p1;Parent=BSUD.3526.1.p1
contig_1981	transdecoder	exon	709355	709461	.	+	.	ID=BSUD.3526.1.p1.exon32;Parent=BSUD.3526.1.p1
contig_1981	transdecoder	CDS	709355	709461	.	+	2	ID=cds.BSUD.3526.1.p1;Parent=BSUD.3526.1.p1
contig_1981	transdecoder	exon	709680	709807	.	+	.	ID=BSUD.3526.1.p1.exon33;Parent=BSUD.3526.1.p1
contig_1981	transdecoder	CDS	709680	709807	.	+	0	ID=cds.BSUD.3526.1.p1;Parent=BSUD.3526.1.p1
contig_1981	transdecoder	exon	711052	711314	.	+	.	ID=BSUD.3526.1.p1.exon34;Parent=BSUD.3526.1.p1
contig_1981	transdecoder	CDS	711052	711314	.	+	1	ID=cds.BSUD.3526.1.p1;Parent=BSUD.3526.1.p1
contig_1981	transdecoder	exon	712208	712378	.	+	.	ID=BSUD.3526.1.p1.exon35;Parent=BSUD.3526.1.p1
contig_1981	transdecoder	CDS	712208	712378	.	+	2	ID=cds.BSUD.3526.1.p1;Parent=BSUD.3526.1.p1
contig_1981	transdecoder	exon	713411	713524	.	+	.	ID=BSUD.3526.1.p1.exon36;Parent=BSUD.3526.1.p1
contig_1981	transdecoder	CDS	713411	713524	.	+	2	ID=cds.BSUD.3526.1.p1;Parent=BSUD.3526.1.p1
contig_1981	transdecoder	exon	714261	714409	.	+	.	ID=BSUD.3526.1.p1.exon37;Parent=BSUD.3526.1.p1
contig_1981	transdecoder	CDS	714261	714409	.	+	2	ID=cds.BSUD.3526.1.p1;Parent=BSUD.3526.1.p1
contig_1981	transdecoder	exon	714630	714759	.	+	.	ID=BSUD.3526.1.p1.exon38;Parent=BSUD.3526.1.p1
contig_1981	transdecoder	CDS	714630	714759	.	+	0	ID=cds.BSUD.3526.1.p1;Parent=BSUD.3526.1.p1
contig_1981	transdecoder	exon	715429	715507	.	+	.	ID=BSUD.3526.1.p1.exon39;Parent=BSUD.3526.1.p1
contig_1981	transdecoder	CDS	715429	715507	.	+	2	ID=cds.BSUD.3526.1.p1;Parent=BSUD.3526.1.p1
contig_1981	transdecoder	exon	716926	717129	.	+	.	ID=BSUD.3526.1.p1.exon40;Parent=BSUD.3526.1.p1
contig_1981	transdecoder	CDS	716926	717129	.	+	1	ID=cds.BSUD.3526.1.p1;Parent=BSUD.3526.1.p1
contig_1981	transdecoder	exon	718438	718576	.	+	.	ID=BSUD.3526.1.p1.exon41;Parent=BSUD.3526.1.p1
contig_1981	transdecoder	CDS	718438	718576	.	+	1	ID=cds.BSUD.3526.1.p1;Parent=BSUD.3526.1.p1
contig_1981	transdecoder	exon	719470	719669	.	+	.	ID=BSUD.3526.1.p1.exon42;Parent=BSUD.3526.1.p1
contig_1981	transdecoder	CDS	719470	719669	.	+	0	ID=cds.BSUD.3526.1.p1;Parent=BSUD.3526.1.p1
contig_1981	transdecoder	exon	719782	719934	.	+	.	ID=BSUD.3526.1.p1.exon43;Parent=BSUD.3526.1.p1
contig_1981	transdecoder	CDS	719782	719934	.	+	1	ID=cds.BSUD.3526.1.p1;Parent=BSUD.3526.1.p1
contig_1981	transdecoder	exon	720952	721072	.	+	.	ID=BSUD.3526.1.p1.exon44;Parent=BSUD.3526.1.p1
contig_1981	transdecoder	CDS	720952	721072	.	+	1	ID=cds.BSUD.3526.1.p1;Parent=BSUD.3526.1.p1
contig_1981	transdecoder	exon	721834	722132	.	+	.	ID=BSUD.3526.1.p1.exon45;Parent=BSUD.3526.1.p1
contig_1981	transdecoder	CDS	721834	722132	.	+	0	ID=cds.BSUD.3526.1.p1;Parent=BSUD.3526.1.p1
contig_1981	transdecoder	exon	723363	723511	.	+	.	ID=BSUD.3526.1.p1.exon46;Parent=BSUD.3526.1.p1
contig_1981	transdecoder	CDS	723363	723511	.	+	1	ID=cds.BSUD.3526.1.p1;Parent=BSUD.3526.1.p1
contig_1981	transdecoder	exon	726167	726321	.	+	.	ID=BSUD.3526.1.p1.exon47;Parent=BSUD.3526.1.p1
contig_1981	transdecoder	CDS	726167	726321	.	+	2	ID=cds.BSUD.3526.1.p1;Parent=BSUD.3526.1.p1
contig_1981	transdecoder	exon	727927	728059	.	+	.	ID=BSUD.3526.1.p1.exon48;Parent=BSUD.3526.1.p1
contig_1981	transdecoder	CDS	727927	728059	.	+	0	ID=cds.BSUD.3526.1.p1;Parent=BSUD.3526.1.p1
contig_1981	transdecoder	exon	729476	729607	.	+	.	ID=BSUD.3526.1.p1.exon49;Parent=BSUD.3526.1.p1
contig_1981	transdecoder	CDS	729476	729607	.	+	2	ID=cds.BSUD.3526.1.p1;Parent=BSUD.3526.1.p1
contig_1981	transdecoder	exon	730867	731028	.	+	.	ID=BSUD.3526.1.p1.exon50;Parent=BSUD.3526.1.p1
contig_1981	transdecoder	CDS	730867	731028	.	+	2	ID=cds.BSUD.3526.1.p1;Parent=BSUD.3526.1.p1
contig_1981	transdecoder	exon	731622	731802	.	+	.	ID=BSUD.3526.1.p1.exon51;Parent=BSUD.3526.1.p1
contig_1981	transdecoder	CDS	731622	731802	.	+	2	ID=cds.BSUD.3526.1.p1;Parent=BSUD.3526.1.p1
contig_1981	transdecoder	exon	732418	732688	.	+	.	ID=BSUD.3526.1.p1.exon52;Parent=BSUD.3526.1.p1
contig_1981	transdecoder	CDS	732418	732688	.	+	1	ID=cds.BSUD.3526.1.p1;Parent=BSUD.3526.1.p1
contig_1981	transdecoder	exon	733742	733925	.	+	.	ID=BSUD.3526.1.p1.exon53;Parent=BSUD.3526.1.p1
contig_1981	transdecoder	CDS	733742	733925	.	+	0	ID=cds.BSUD.3526.1.p1;Parent=BSUD.3526.1.p1
contig_1981	transdecoder	exon	734014	734089	.	+	.	ID=BSUD.3526.1.p1.exon54;Parent=BSUD.3526.1.p1
contig_1981	transdecoder	CDS	734014	734089	.	+	2	ID=cds.BSUD.3526.1.p1;Parent=BSUD.3526.1.p1
contig_1981	transdecoder	exon	735470	735619	.	+	.	ID=BSUD.3526.1.p1.exon55;Parent=BSUD.3526.1.p1
contig_1981	transdecoder	CDS	735470	735619	.	+	1	ID=cds.BSUD.3526.1.p1;Parent=BSUD.3526.1.p1
contig_1981	transdecoder	exon	736385	736591	.	+	.	ID=BSUD.3526.1.p1.exon56;Parent=BSUD.3526.1.p1
contig_1981	transdecoder	CDS	736385	736589	.	+	1	ID=cds.BSUD.3526.1.p1;Parent=BSUD.3526.1.p1
contig_1981	transdecoder	exon	737816	739423	.	+	.	ID=BSUD.3526.1.p1.exon57;Parent=BSUD.3526.1.p1
contig_1981	transdecoder	three_prime_UTR	736590	736591	.	+	.	ID=BSUD.3526.1.p1.utr3p1;Parent=BSUD.3526.1.p1
contig_1981	transdecoder	three_prime_UTR	737816	739423	.	+	.	ID=BSUD.3526.1.p1.utr3p2;Parent=BSUD.3526.1.p1
contig_1981	transdecoder	mRNA	674282	739423	.	+	.	ID=BSUD.3526.2.p1;Parent=BSUD.3526;Interpro=IPR000719 (Protein kinase domain)---IPR003598 (Immunoglobulin subtype 2)---IPR003599 (Immunoglobulin subtype)---IPR003961 (Fibronectin type III)---IPR007110 (Immunoglobulin-like domain)---IPR011009 (Protein kinase-like domain superfamily)---IPR013098 (Immunoglobulin I-set)---IPR013783 (Immunoglobulin-like fold)---IPR017441 (Protein kinase, ATP binding site)---IPR036116 (Fibronectin type III superfamily)---IPR036179 (Immunoglobulin-like domain superfamily)
contig_1981	transdecoder	five_prime_UTR	674282	674449	.	+	.	ID=BSUD.3526.2.p1.utr5p1;Parent=BSUD.3526.2.p1
contig_1981	transdecoder	five_prime_UTR	675520	675659	.	+	.	ID=BSUD.3526.2.p1.utr5p2;Parent=BSUD.3526.2.p1
contig_1981	transdecoder	five_prime_UTR	676149	676193	.	+	.	ID=BSUD.3526.2.p1.utr5p3;Parent=BSUD.3526.2.p1
contig_1981	transdecoder	five_prime_UTR	677724	678032	.	+	.	ID=BSUD.3526.2.p1.utr5p4;Parent=BSUD.3526.2.p1
contig_1981	transdecoder	five_prime_UTR	679045	679145	.	+	.	ID=BSUD.3526.2.p1.utr5p5;Parent=BSUD.3526.2.p1
contig_1981	transdecoder	exon	674282	674449	.	+	.	ID=BSUD.3526.2.p1.exon1;Parent=BSUD.3526.2.p1
contig_1981	transdecoder	exon	675520	675659	.	+	.	ID=BSUD.3526.2.p1.exon2;Parent=BSUD.3526.2.p1
contig_1981	transdecoder	exon	676149	676193	.	+	.	ID=BSUD.3526.2.p1.exon3;Parent=BSUD.3526.2.p1
contig_1981	transdecoder	exon	677724	678032	.	+	.	ID=BSUD.3526.2.p1.exon4;Parent=BSUD.3526.2.p1
contig_1981	transdecoder	exon	679045	679198	.	+	.	ID=BSUD.3526.2.p1.exon5;Parent=BSUD.3526.2.p1
contig_1981	transdecoder	CDS	679146	679198	.	+	0	ID=cds.BSUD.3526.2.p1;Parent=BSUD.3526.2.p1
contig_1981	transdecoder	exon	679806	679957	.	+	.	ID=BSUD.3526.2.p1.exon6;Parent=BSUD.3526.2.p1
contig_1981	transdecoder	CDS	679806	679957	.	+	1	ID=cds.BSUD.3526.2.p1;Parent=BSUD.3526.2.p1
contig_1981	transdecoder	exon	680607	680742	.	+	.	ID=BSUD.3526.2.p1.exon7;Parent=BSUD.3526.2.p1
contig_1981	transdecoder	CDS	680607	680742	.	+	2	ID=cds.BSUD.3526.2.p1;Parent=BSUD.3526.2.p1
contig_1981	transdecoder	exon	681762	681934	.	+	.	ID=BSUD.3526.2.p1.exon8;Parent=BSUD.3526.2.p1
contig_1981	transdecoder	CDS	681762	681934	.	+	1	ID=cds.BSUD.3526.2.p1;Parent=BSUD.3526.2.p1
contig_1981	transdecoder	exon	682665	682725	.	+	.	ID=BSUD.3526.2.p1.exon9;Parent=BSUD.3526.2.p1
contig_1981	transdecoder	CDS	682665	682725	.	+	2	ID=cds.BSUD.3526.2.p1;Parent=BSUD.3526.2.p1
contig_1981	transdecoder	exon	682950	683188	.	+	.	ID=BSUD.3526.2.p1.exon10;Parent=BSUD.3526.2.p1
contig_1981	transdecoder	CDS	682950	683188	.	+	1	ID=cds.BSUD.3526.2.p1;Parent=BSUD.3526.2.p1
contig_1981	transdecoder	exon	685340	685476	.	+	.	ID=BSUD.3526.2.p1.exon11;Parent=BSUD.3526.2.p1
contig_1981	transdecoder	CDS	685340	685476	.	+	2	ID=cds.BSUD.3526.2.p1;Parent=BSUD.3526.2.p1
contig_1981	transdecoder	exon	686520	686685	.	+	.	ID=BSUD.3526.2.p1.exon12;Parent=BSUD.3526.2.p1
contig_1981	transdecoder	CDS	686520	686685	.	+	0	ID=cds.BSUD.3526.2.p1;Parent=BSUD.3526.2.p1
contig_1981	transdecoder	exon	687853	688149	.	+	.	ID=BSUD.3526.2.p1.exon13;Parent=BSUD.3526.2.p1
contig_1981	transdecoder	CDS	687853	688149	.	+	2	ID=cds.BSUD.3526.2.p1;Parent=BSUD.3526.2.p1
contig_1981	transdecoder	exon	689056	689186	.	+	.	ID=BSUD.3526.2.p1.exon14;Parent=BSUD.3526.2.p1
contig_1981	transdecoder	CDS	689056	689186	.	+	2	ID=cds.BSUD.3526.2.p1;Parent=BSUD.3526.2.p1
contig_1981	transdecoder	exon	689392	689563	.	+	.	ID=BSUD.3526.2.p1.exon15;Parent=BSUD.3526.2.p1
contig_1981	transdecoder	CDS	689392	689563	.	+	0	ID=cds.BSUD.3526.2.p1;Parent=BSUD.3526.2.p1
contig_1981	transdecoder	exon	691043	691179	.	+	.	ID=BSUD.3526.2.p1.exon16;Parent=BSUD.3526.2.p1
contig_1981	transdecoder	CDS	691043	691179	.	+	2	ID=cds.BSUD.3526.2.p1;Parent=BSUD.3526.2.p1
contig_1981	transdecoder	exon	692174	692342	.	+	.	ID=BSUD.3526.2.p1.exon17;Parent=BSUD.3526.2.p1
contig_1981	transdecoder	CDS	692174	692342	.	+	0	ID=cds.BSUD.3526.2.p1;Parent=BSUD.3526.2.p1
contig_1981	transdecoder	exon	693169	693447	.	+	.	ID=BSUD.3526.2.p1.exon18;Parent=BSUD.3526.2.p1
contig_1981	transdecoder	CDS	693169	693447	.	+	2	ID=cds.BSUD.3526.2.p1;Parent=BSUD.3526.2.p1
contig_1981	transdecoder	exon	696687	696817	.	+	.	ID=BSUD.3526.2.p1.exon19;Parent=BSUD.3526.2.p1
contig_1981	transdecoder	CDS	696687	696817	.	+	2	ID=cds.BSUD.3526.2.p1;Parent=BSUD.3526.2.p1
contig_1981	transdecoder	exon	698439	698610	.	+	.	ID=BSUD.3526.2.p1.exon20;Parent=BSUD.3526.2.p1
contig_1981	transdecoder	CDS	698439	698610	.	+	0	ID=cds.BSUD.3526.2.p1;Parent=BSUD.3526.2.p1
contig_1981	transdecoder	exon	699429	699625	.	+	.	ID=BSUD.3526.2.p1.exon21;Parent=BSUD.3526.2.p1
contig_1981	transdecoder	CDS	699429	699625	.	+	2	ID=cds.BSUD.3526.2.p1;Parent=BSUD.3526.2.p1
contig_1981	transdecoder	exon	700431	700536	.	+	.	ID=BSUD.3526.2.p1.exon22;Parent=BSUD.3526.2.p1
contig_1981	transdecoder	CDS	700431	700536	.	+	0	ID=cds.BSUD.3526.2.p1;Parent=BSUD.3526.2.p1
contig_1981	transdecoder	exon	701217	701350	.	+	.	ID=BSUD.3526.2.p1.exon23;Parent=BSUD.3526.2.p1
contig_1981	transdecoder	CDS	701217	701350	.	+	2	ID=cds.BSUD.3526.2.p1;Parent=BSUD.3526.2.p1
contig_1981	transdecoder	exon	701671	701845	.	+	.	ID=BSUD.3526.2.p1.exon24;Parent=BSUD.3526.2.p1
contig_1981	transdecoder	CDS	701671	701845	.	+	0	ID=cds.BSUD.3526.2.p1;Parent=BSUD.3526.2.p1
contig_1981	transdecoder	exon	702467	702556	.	+	.	ID=BSUD.3526.2.p1.exon25;Parent=BSUD.3526.2.p1
contig_1981	transdecoder	CDS	702467	702556	.	+	2	ID=cds.BSUD.3526.2.p1;Parent=BSUD.3526.2.p1
contig_1981	transdecoder	exon	703060	703190	.	+	.	ID=BSUD.3526.2.p1.exon26;Parent=BSUD.3526.2.p1
contig_1981	transdecoder	CDS	703060	703190	.	+	2	ID=cds.BSUD.3526.2.p1;Parent=BSUD.3526.2.p1
contig_1981	transdecoder	exon	703875	704046	.	+	.	ID=BSUD.3526.2.p1.exon27;Parent=BSUD.3526.2.p1
contig_1981	transdecoder	CDS	703875	704046	.	+	0	ID=cds.BSUD.3526.2.p1;Parent=BSUD.3526.2.p1
contig_1981	transdecoder	exon	704191	704262	.	+	.	ID=BSUD.3526.2.p1.exon28;Parent=BSUD.3526.2.p1
contig_1981	transdecoder	CDS	704191	704262	.	+	2	ID=cds.BSUD.3526.2.p1;Parent=BSUD.3526.2.p1
contig_1981	transdecoder	exon	705634	705933	.	+	.	ID=BSUD.3526.2.p1.exon29;Parent=BSUD.3526.2.p1
contig_1981	transdecoder	CDS	705634	705933	.	+	2	ID=cds.BSUD.3526.2.p1;Parent=BSUD.3526.2.p1
contig_1981	transdecoder	exon	707976	708080	.	+	.	ID=BSUD.3526.2.p1.exon30;Parent=BSUD.3526.2.p1
contig_1981	transdecoder	CDS	707976	708080	.	+	2	ID=cds.BSUD.3526.2.p1;Parent=BSUD.3526.2.p1
contig_1981	transdecoder	exon	709355	709461	.	+	.	ID=BSUD.3526.2.p1.exon31;Parent=BSUD.3526.2.p1
contig_1981	transdecoder	CDS	709355	709461	.	+	2	ID=cds.BSUD.3526.2.p1;Parent=BSUD.3526.2.p1
contig_1981	transdecoder	exon	709680	709807	.	+	.	ID=BSUD.3526.2.p1.exon32;Parent=BSUD.3526.2.p1
contig_1981	transdecoder	CDS	709680	709807	.	+	0	ID=cds.BSUD.3526.2.p1;Parent=BSUD.3526.2.p1
contig_1981	transdecoder	exon	711052	711314	.	+	.	ID=BSUD.3526.2.p1.exon33;Parent=BSUD.3526.2.p1
contig_1981	transdecoder	CDS	711052	711314	.	+	1	ID=cds.BSUD.3526.2.p1;Parent=BSUD.3526.2.p1
contig_1981	transdecoder	exon	712208	712378	.	+	.	ID=BSUD.3526.2.p1.exon34;Parent=BSUD.3526.2.p1
contig_1981	transdecoder	CDS	712208	712378	.	+	2	ID=cds.BSUD.3526.2.p1;Parent=BSUD.3526.2.p1
contig_1981	transdecoder	exon	713411	713524	.	+	.	ID=BSUD.3526.2.p1.exon35;Parent=BSUD.3526.2.p1
contig_1981	transdecoder	CDS	713411	713524	.	+	2	ID=cds.BSUD.3526.2.p1;Parent=BSUD.3526.2.p1
contig_1981	transdecoder	exon	714261	714409	.	+	.	ID=BSUD.3526.2.p1.exon36;Parent=BSUD.3526.2.p1
contig_1981	transdecoder	CDS	714261	714409	.	+	2	ID=cds.BSUD.3526.2.p1;Parent=BSUD.3526.2.p1
contig_1981	transdecoder	exon	714630	714759	.	+	.	ID=BSUD.3526.2.p1.exon37;Parent=BSUD.3526.2.p1
contig_1981	transdecoder	CDS	714630	714759	.	+	0	ID=cds.BSUD.3526.2.p1;Parent=BSUD.3526.2.p1
contig_1981	transdecoder	exon	715429	715507	.	+	.	ID=BSUD.3526.2.p1.exon38;Parent=BSUD.3526.2.p1
contig_1981	transdecoder	CDS	715429	715507	.	+	2	ID=cds.BSUD.3526.2.p1;Parent=BSUD.3526.2.p1
contig_1981	transdecoder	exon	716926	717129	.	+	.	ID=BSUD.3526.2.p1.exon39;Parent=BSUD.3526.2.p1
contig_1981	transdecoder	CDS	716926	717129	.	+	1	ID=cds.BSUD.3526.2.p1;Parent=BSUD.3526.2.p1
contig_1981	transdecoder	exon	718438	718576	.	+	.	ID=BSUD.3526.2.p1.exon40;Parent=BSUD.3526.2.p1
contig_1981	transdecoder	CDS	718438	718576	.	+	1	ID=cds.BSUD.3526.2.p1;Parent=BSUD.3526.2.p1
contig_1981	transdecoder	exon	719470	719669	.	+	.	ID=BSUD.3526.2.p1.exon41;Parent=BSUD.3526.2.p1
contig_1981	transdecoder	CDS	719470	719669	.	+	0	ID=cds.BSUD.3526.2.p1;Parent=BSUD.3526.2.p1
contig_1981	transdecoder	exon	719782	719934	.	+	.	ID=BSUD.3526.2.p1.exon42;Parent=BSUD.3526.2.p1
contig_1981	transdecoder	CDS	719782	719934	.	+	1	ID=cds.BSUD.3526.2.p1;Parent=BSUD.3526.2.p1
contig_1981	transdecoder	exon	720952	721072	.	+	.	ID=BSUD.3526.2.p1.exon43;Parent=BSUD.3526.2.p1
contig_1981	transdecoder	CDS	720952	721072	.	+	1	ID=cds.BSUD.3526.2.p1;Parent=BSUD.3526.2.p1
contig_1981	transdecoder	exon	721834	722132	.	+	.	ID=BSUD.3526.2.p1.exon44;Parent=BSUD.3526.2.p1
contig_1981	transdecoder	CDS	721834	722132	.	+	0	ID=cds.BSUD.3526.2.p1;Parent=BSUD.3526.2.p1
contig_1981	transdecoder	exon	723363	723511	.	+	.	ID=BSUD.3526.2.p1.exon45;Parent=BSUD.3526.2.p1
contig_1981	transdecoder	CDS	723363	723511	.	+	1	ID=cds.BSUD.3526.2.p1;Parent=BSUD.3526.2.p1
contig_1981	transdecoder	exon	726167	726321	.	+	.	ID=BSUD.3526.2.p1.exon46;Parent=BSUD.3526.2.p1
contig_1981	transdecoder	CDS	726167	726321	.	+	2	ID=cds.BSUD.3526.2.p1;Parent=BSUD.3526.2.p1
contig_1981	transdecoder	exon	727927	728059	.	+	.	ID=BSUD.3526.2.p1.exon47;Parent=BSUD.3526.2.p1
contig_1981	transdecoder	CDS	727927	728059	.	+	0	ID=cds.BSUD.3526.2.p1;Parent=BSUD.3526.2.p1
contig_1981	transdecoder	exon	729476	729607	.	+	.	ID=BSUD.3526.2.p1.exon48;Parent=BSUD.3526.2.p1
contig_1981	transdecoder	CDS	729476	729607	.	+	2	ID=cds.BSUD.3526.2.p1;Parent=BSUD.3526.2.p1
contig_1981	transdecoder	exon	730867	731028	.	+	.	ID=BSUD.3526.2.p1.exon49;Parent=BSUD.3526.2.p1
contig_1981	transdecoder	CDS	730867	731028	.	+	2	ID=cds.BSUD.3526.2.p1;Parent=BSUD.3526.2.p1
contig_1981	transdecoder	exon	731622	731802	.	+	.	ID=BSUD.3526.2.p1.exon50;Parent=BSUD.3526.2.p1
contig_1981	transdecoder	CDS	731622	731802	.	+	2	ID=cds.BSUD.3526.2.p1;Parent=BSUD.3526.2.p1
contig_1981	transdecoder	exon	732418	732688	.	+	.	ID=BSUD.3526.2.p1.exon51;Parent=BSUD.3526.2.p1
contig_1981	transdecoder	CDS	732418	732688	.	+	1	ID=cds.BSUD.3526.2.p1;Parent=BSUD.3526.2.p1
contig_1981	transdecoder	exon	733742	733925	.	+	.	ID=BSUD.3526.2.p1.exon52;Parent=BSUD.3526.2.p1
contig_1981	transdecoder	CDS	733742	733925	.	+	0	ID=cds.BSUD.3526.2.p1;Parent=BSUD.3526.2.p1
contig_1981	transdecoder	exon	734014	734089	.	+	.	ID=BSUD.3526.2.p1.exon53;Parent=BSUD.3526.2.p1
contig_1981	transdecoder	CDS	734014	734089	.	+	2	ID=cds.BSUD.3526.2.p1;Parent=BSUD.3526.2.p1
contig_1981	transdecoder	exon	735470	735619	.	+	.	ID=BSUD.3526.2.p1.exon54;Parent=BSUD.3526.2.p1
contig_1981	transdecoder	CDS	735470	735619	.	+	1	ID=cds.BSUD.3526.2.p1;Parent=BSUD.3526.2.p1
contig_1981	transdecoder	exon	736385	736591	.	+	.	ID=BSUD.3526.2.p1.exon55;Parent=BSUD.3526.2.p1
contig_1981	transdecoder	CDS	736385	736589	.	+	1	ID=cds.BSUD.3526.2.p1;Parent=BSUD.3526.2.p1
contig_1981	transdecoder	exon	737816	739423	.	+	.	ID=BSUD.3526.2.p1.exon56;Parent=BSUD.3526.2.p1
contig_1981	transdecoder	three_prime_UTR	736590	736591	.	+	.	ID=BSUD.3526.2.p1.utr3p1;Parent=BSUD.3526.2.p1
contig_1981	transdecoder	three_prime_UTR	737816	739423	.	+	.	ID=BSUD.3526.2.p1.utr3p2;Parent=BSUD.3526.2.p1
contig_1981	tRNAscan-SE	pseudogene_tRNA	698031	698099	24.4	+	.	ID=contig_1981.trna6;Name=contig_1981.tRNA6-ArgTCT;isotype=Arg;anticodon=TCT;gene_biotype=pseudogene
contig_1981	tRNAscan-SE	exon	698031	698099	.	+	.	ID=contig_1981.trna6.exon1;Parent=contig_1981.trna6
contig_1981	tRNAscan-SE	pseudogene_tRNA	710567	710638	21.2	-	.	ID=contig_1981.trna18;Name=contig_1981.tRNA18-UndetNNN;isotype=Undet;anticodon=NNN;gene_biotype=pseudogene
contig_1981	tRNAscan-SE	exon	710567	710638	.	-	.	ID=contig_1981.trna18.exon1;Parent=contig_1981.trna18
contig_1981	transdecoder	gene	751851	752226	.	-	.	ID=BSUD.3519;Interpro=IPR004205 (Cytochrome b-c1 complex subunit 8)---IPR036642 (Cytochrome b-c1 complex subunit 8 superfamily)
contig_1981	transdecoder	mRNA	751851	752226	.	-	.	ID=BSUD.3519.1.p1;Parent=BSUD.3519;Interpro=IPR004205 (Cytochrome b-c1 complex subunit 8)---IPR036642 (Cytochrome b-c1 complex subunit 8 superfamily)
contig_1981	transdecoder	five_prime_UTR	752157	752226	.	-	.	ID=BSUD.3519.1.p1.utr5p1;Parent=BSUD.3519.1.p1
contig_1981	transdecoder	exon	751851	752226	.	-	.	ID=BSUD.3519.1.p1.exon1;Parent=BSUD.3519.1.p1
contig_1981	transdecoder	CDS	751905	752156	.	-	0	ID=cds.BSUD.3519.1.p1;Parent=BSUD.3519.1.p1
contig_1981	transdecoder	three_prime_UTR	751851	751904	.	-	.	ID=BSUD.3519.1.p1.utr3p1;Parent=BSUD.3519.1.p1
contig_1981	transdecoder	gene	768156	826760	.	+	.	ID=BSUD.3520;Interpro=NA
contig_1981	transdecoder	mRNA	768156	826760	.	+	.	ID=BSUD.3520.1.p1;Parent=BSUD.3520;Interpro=NA
contig_1981	transdecoder	five_prime_UTR	768156	768475	.	+	.	ID=BSUD.3520.1.p1.utr5p1;Parent=BSUD.3520.1.p1
contig_1981	transdecoder	five_prime_UTR	825947	826268	.	+	.	ID=BSUD.3520.1.p1.utr5p2;Parent=BSUD.3520.1.p1
contig_1981	transdecoder	exon	768156	768475	.	+	.	ID=BSUD.3520.1.p1.exon1;Parent=BSUD.3520.1.p1
contig_1981	transdecoder	exon	825947	826760	.	+	.	ID=BSUD.3520.1.p1.exon2;Parent=BSUD.3520.1.p1
contig_1981	transdecoder	CDS	826269	826685	.	+	0	ID=cds.BSUD.3520.1.p1;Parent=BSUD.3520.1.p1
contig_1981	transdecoder	three_prime_UTR	826686	826760	.	+	.	ID=BSUD.3520.1.p1.utr3p1;Parent=BSUD.3520.1.p1
contig_1981	transdecoder	mRNA	768248	826749	.	+	.	ID=BSUD.3520.2.p1;Parent=BSUD.3520;Interpro=NA
contig_1981	transdecoder	five_prime_UTR	768248	768471	.	+	.	ID=BSUD.3520.2.p1.utr5p1;Parent=BSUD.3520.2.p1
contig_1981	transdecoder	five_prime_UTR	825947	826268	.	+	.	ID=BSUD.3520.2.p1.utr5p2;Parent=BSUD.3520.2.p1
contig_1981	transdecoder	exon	768248	768471	.	+	.	ID=BSUD.3520.2.p1.exon1;Parent=BSUD.3520.2.p1
contig_1981	transdecoder	exon	825947	826749	.	+	.	ID=BSUD.3520.2.p1.exon2;Parent=BSUD.3520.2.p1
contig_1981	transdecoder	CDS	826269	826685	.	+	0	ID=cds.BSUD.3520.2.p1;Parent=BSUD.3520.2.p1
contig_1981	transdecoder	three_prime_UTR	826686	826749	.	+	.	ID=BSUD.3520.2.p1.utr3p1;Parent=BSUD.3520.2.p1
contig_1981	tRNAscan-SE	pseudogene_tRNA	769665	769736	43.6	-	.	ID=contig_1981.trna17;Name=contig_1981.tRNA17-ArgTCT;isotype=Arg;anticodon=TCT;gene_biotype=pseudogene
contig_1981	tRNAscan-SE	exon	769665	769736	.	-	.	ID=contig_1981.trna17.exon1;Parent=contig_1981.trna17
contig_1981	tRNAscan-SE	pseudogene_tRNA	842107	842174	29.9	-	.	ID=contig_1981.trna16;Name=contig_1981.tRNA16-UndetNNN;isotype=Undet;anticodon=NNN;gene_biotype=pseudogene
contig_1981	tRNAscan-SE	exon	842107	842174	.	-	.	ID=contig_1981.trna16.exon1;Parent=contig_1981.trna16
contig_1981	transdecoder	gene	854320	863251	.	+	.	ID=BSUD.3521;Interpro=NA
contig_1981	transdecoder	mRNA	854320	863251	.	+	.	ID=BSUD.3521.1.p1;Parent=BSUD.3521;Interpro=NA
contig_1981	transdecoder	five_prime_UTR	854320	854548	.	+	.	ID=BSUD.3521.1.p1.utr5p1;Parent=BSUD.3521.1.p1
contig_1981	transdecoder	five_prime_UTR	858133	858282	.	+	.	ID=BSUD.3521.1.p1.utr5p2;Parent=BSUD.3521.1.p1
contig_1981	transdecoder	five_prime_UTR	861615	861909	.	+	.	ID=BSUD.3521.1.p1.utr5p3;Parent=BSUD.3521.1.p1
contig_1981	transdecoder	exon	854320	854548	.	+	.	ID=BSUD.3521.1.p1.exon1;Parent=BSUD.3521.1.p1
contig_1981	transdecoder	exon	858133	858282	.	+	.	ID=BSUD.3521.1.p1.exon2;Parent=BSUD.3521.1.p1
contig_1981	transdecoder	exon	861615	863251	.	+	.	ID=BSUD.3521.1.p1.exon3;Parent=BSUD.3521.1.p1
contig_1981	transdecoder	CDS	861910	862212	.	+	0	ID=cds.BSUD.3521.1.p1;Parent=BSUD.3521.1.p1
contig_1981	transdecoder	three_prime_UTR	862213	863251	.	+	.	ID=BSUD.3521.1.p1.utr3p1;Parent=BSUD.3521.1.p1
contig_1981	transdecoder	mRNA	854334	863251	.	+	.	ID=BSUD.3521.2.p1;Parent=BSUD.3521;Interpro=NA
contig_1981	transdecoder	five_prime_UTR	854334	855545	.	+	.	ID=BSUD.3521.2.p1.utr5p1;Parent=BSUD.3521.2.p1
contig_1981	transdecoder	five_prime_UTR	858133	858282	.	+	.	ID=BSUD.3521.2.p1.utr5p2;Parent=BSUD.3521.2.p1
contig_1981	transdecoder	five_prime_UTR	861615	861909	.	+	.	ID=BSUD.3521.2.p1.utr5p3;Parent=BSUD.3521.2.p1
contig_1981	transdecoder	exon	854334	855545	.	+	.	ID=BSUD.3521.2.p1.exon1;Parent=BSUD.3521.2.p1
contig_1981	transdecoder	exon	858133	858282	.	+	.	ID=BSUD.3521.2.p1.exon2;Parent=BSUD.3521.2.p1
contig_1981	transdecoder	exon	861615	863251	.	+	.	ID=BSUD.3521.2.p1.exon3;Parent=BSUD.3521.2.p1
contig_1981	transdecoder	CDS	861910	862212	.	+	0	ID=cds.BSUD.3521.2.p1;Parent=BSUD.3521.2.p1
contig_1981	transdecoder	three_prime_UTR	862213	863251	.	+	.	ID=BSUD.3521.2.p1.utr3p1;Parent=BSUD.3521.2.p1
contig_1981	transdecoder	mRNA	854338	863251	.	+	.	ID=BSUD.3521.3.p1;Parent=BSUD.3521;Interpro=NA
contig_1981	transdecoder	five_prime_UTR	854338	855446	.	+	.	ID=BSUD.3521.3.p1.utr5p1;Parent=BSUD.3521.3.p1
contig_1981	transdecoder	five_prime_UTR	855654	855895	.	+	.	ID=BSUD.3521.3.p1.utr5p2;Parent=BSUD.3521.3.p1
contig_1981	transdecoder	five_prime_UTR	858133	858282	.	+	.	ID=BSUD.3521.3.p1.utr5p3;Parent=BSUD.3521.3.p1
contig_1981	transdecoder	five_prime_UTR	861615	861909	.	+	.	ID=BSUD.3521.3.p1.utr5p4;Parent=BSUD.3521.3.p1
contig_1981	transdecoder	exon	854338	855446	.	+	.	ID=BSUD.3521.3.p1.exon1;Parent=BSUD.3521.3.p1
contig_1981	transdecoder	exon	855654	855895	.	+	.	ID=BSUD.3521.3.p1.exon2;Parent=BSUD.3521.3.p1
contig_1981	transdecoder	exon	858133	858282	.	+	.	ID=BSUD.3521.3.p1.exon3;Parent=BSUD.3521.3.p1
contig_1981	transdecoder	exon	861615	863251	.	+	.	ID=BSUD.3521.3.p1.exon4;Parent=BSUD.3521.3.p1
contig_1981	transdecoder	CDS	861910	862212	.	+	0	ID=cds.BSUD.3521.3.p1;Parent=BSUD.3521.3.p1
contig_1981	transdecoder	three_prime_UTR	862213	863251	.	+	.	ID=BSUD.3521.3.p1.utr3p1;Parent=BSUD.3521.3.p1
contig_1981	transdecoder	mRNA	855635	863251	.	+	.	ID=BSUD.3521.4.p1;Parent=BSUD.3521;Interpro=NA
contig_1981	transdecoder	five_prime_UTR	855635	855895	.	+	.	ID=BSUD.3521.4.p1.utr5p1;Parent=BSUD.3521.4.p1
contig_1981	transdecoder	five_prime_UTR	858133	858282	.	+	.	ID=BSUD.3521.4.p1.utr5p2;Parent=BSUD.3521.4.p1
contig_1981	transdecoder	five_prime_UTR	861615	861909	.	+	.	ID=BSUD.3521.4.p1.utr5p3;Parent=BSUD.3521.4.p1
contig_1981	transdecoder	exon	855635	855895	.	+	.	ID=BSUD.3521.4.p1.exon1;Parent=BSUD.3521.4.p1
contig_1981	transdecoder	exon	858133	858282	.	+	.	ID=BSUD.3521.4.p1.exon2;Parent=BSUD.3521.4.p1
contig_1981	transdecoder	exon	861615	863251	.	+	.	ID=BSUD.3521.4.p1.exon3;Parent=BSUD.3521.4.p1
contig_1981	transdecoder	CDS	861910	862212	.	+	0	ID=cds.BSUD.3521.4.p1;Parent=BSUD.3521.4.p1
contig_1981	transdecoder	three_prime_UTR	862213	863251	.	+	.	ID=BSUD.3521.4.p1.utr3p1;Parent=BSUD.3521.4.p1
contig_1981	transdecoder	gene	874100	886205	.	+	.	ID=BSUD.3522;Interpro=NA
contig_1981	transdecoder	mRNA	874100	886205	.	+	.	ID=BSUD.3522.1.p1;Parent=BSUD.3522;Interpro=NA
contig_1981	transdecoder	five_prime_UTR	874100	874164	.	+	.	ID=BSUD.3522.1.p1.utr5p1;Parent=BSUD.3522.1.p1
contig_1981	transdecoder	five_prime_UTR	874322	874462	.	+	.	ID=BSUD.3522.1.p1.utr5p2;Parent=BSUD.3522.1.p1
contig_1981	transdecoder	five_prime_UTR	875554	875691	.	+	.	ID=BSUD.3522.1.p1.utr5p3;Parent=BSUD.3522.1.p1
contig_1981	transdecoder	exon	874100	874164	.	+	.	ID=BSUD.3522.1.p1.exon1;Parent=BSUD.3522.1.p1
contig_1981	transdecoder	exon	874322	874462	.	+	.	ID=BSUD.3522.1.p1.exon2;Parent=BSUD.3522.1.p1
contig_1981	transdecoder	exon	875554	875694	.	+	.	ID=BSUD.3522.1.p1.exon3;Parent=BSUD.3522.1.p1
contig_1981	transdecoder	CDS	875692	875694	.	+	0	ID=cds.BSUD.3522.1.p1;Parent=BSUD.3522.1.p1
contig_1981	transdecoder	exon	884492	886205	.	+	.	ID=BSUD.3522.1.p1.exon4;Parent=BSUD.3522.1.p1
contig_1981	transdecoder	CDS	884492	884647	.	+	0	ID=cds.BSUD.3522.1.p1;Parent=BSUD.3522.1.p1
contig_1981	transdecoder	three_prime_UTR	884648	886205	.	+	.	ID=BSUD.3522.1.p1.utr3p1;Parent=BSUD.3522.1.p1
contig_1981	transdecoder	mRNA	874112	886205	.	+	.	ID=BSUD.3522.2.p1;Parent=BSUD.3522;Interpro=NA
contig_1981	transdecoder	five_prime_UTR	874112	874164	.	+	.	ID=BSUD.3522.2.p1.utr5p1;Parent=BSUD.3522.2.p1
contig_1981	transdecoder	five_prime_UTR	874322	874462	.	+	.	ID=BSUD.3522.2.p1.utr5p2;Parent=BSUD.3522.2.p1
contig_1981	transdecoder	five_prime_UTR	874674	875165	.	+	.	ID=BSUD.3522.2.p1.utr5p3;Parent=BSUD.3522.2.p1
contig_1981	transdecoder	exon	874112	874164	.	+	.	ID=BSUD.3522.2.p1.exon1;Parent=BSUD.3522.2.p1
contig_1981	transdecoder	exon	874322	874462	.	+	.	ID=BSUD.3522.2.p1.exon2;Parent=BSUD.3522.2.p1
contig_1981	transdecoder	exon	874674	875694	.	+	.	ID=BSUD.3522.2.p1.exon3;Parent=BSUD.3522.2.p1
contig_1981	transdecoder	CDS	875166	875694	.	+	0	ID=cds.BSUD.3522.2.p1;Parent=BSUD.3522.2.p1
contig_1981	transdecoder	exon	884492	886205	.	+	.	ID=BSUD.3522.2.p1.exon4;Parent=BSUD.3522.2.p1
contig_1981	transdecoder	CDS	884492	884499	.	+	2	ID=cds.BSUD.3522.2.p1;Parent=BSUD.3522.2.p1
contig_1981	transdecoder	three_prime_UTR	884500	886205	.	+	.	ID=BSUD.3522.2.p1.utr3p1;Parent=BSUD.3522.2.p1
contig_1981	transdecoder	mRNA	874242	886205	.	+	.	ID=BSUD.3522.4.p1;Parent=BSUD.3522;Interpro=NA
contig_1981	transdecoder	five_prime_UTR	874242	874462	.	+	.	ID=BSUD.3522.4.p1.utr5p1;Parent=BSUD.3522.4.p1
contig_1981	transdecoder	five_prime_UTR	875554	875691	.	+	.	ID=BSUD.3522.4.p1.utr5p2;Parent=BSUD.3522.4.p1
contig_1981	transdecoder	exon	874242	874462	.	+	.	ID=BSUD.3522.4.p1.exon1;Parent=BSUD.3522.4.p1
contig_1981	transdecoder	exon	875554	875694	.	+	.	ID=BSUD.3522.4.p1.exon2;Parent=BSUD.3522.4.p1
contig_1981	transdecoder	CDS	875692	875694	.	+	0	ID=cds.BSUD.3522.4.p1;Parent=BSUD.3522.4.p1
contig_1981	transdecoder	exon	884492	886205	.	+	.	ID=BSUD.3522.4.p1.exon3;Parent=BSUD.3522.4.p1
contig_1981	transdecoder	CDS	884492	884647	.	+	0	ID=cds.BSUD.3522.4.p1;Parent=BSUD.3522.4.p1
contig_1981	transdecoder	three_prime_UTR	884648	886205	.	+	.	ID=BSUD.3522.4.p1.utr3p1;Parent=BSUD.3522.4.p1
contig_1981	tRNAscan-SE	pseudogene_tRNA	893008	893076	29.4	+	.	ID=contig_1981.trna7;Name=contig_1981.tRNA7-GlyTCC;isotype=Gly;anticodon=TCC;gene_biotype=pseudogene
contig_1981	tRNAscan-SE	exon	893008	893076	.	+	.	ID=contig_1981.trna7.exon1;Parent=contig_1981.trna7
contig_1981	tRNAscan-SE	pseudogene_tRNA	899721	899809	21.6	+	.	ID=contig_1981.trna8;Name=contig_1981.tRNA8-GlyTCC;isotype=Gly;anticodon=TCC;gene_biotype=pseudogene
contig_1981	tRNAscan-SE	exon	899721	899809	.	+	.	ID=contig_1981.trna8.exon1;Parent=contig_1981.trna8
contig_1981	transdecoder	gene	902465	922532	.	-	.	ID=BSUD.3527;Interpro=IPR001680 (WD40 repeat)---IPR011047 (Quinoprotein alcohol dehydrogenase-like superfamily)---IPR015943 (WD40/YVTN repeat-like-containing domain superfamily)
contig_1981	transdecoder	mRNA	902465	922532	.	-	.	ID=BSUD.3527.1.p1;Parent=BSUD.3527;Interpro=IPR001680 (WD40 repeat)---IPR011047 (Quinoprotein alcohol dehydrogenase-like superfamily)---IPR015943 (WD40/YVTN repeat-like-containing domain superfamily)
contig_1981	transdecoder	five_prime_UTR	922453	922532	.	-	.	ID=BSUD.3527.1.p1.utr5p1;Parent=BSUD.3527.1.p1
contig_1981	transdecoder	exon	922335	922532	.	-	.	ID=BSUD.3527.1.p1.exon1;Parent=BSUD.3527.1.p1
contig_1981	transdecoder	CDS	922335	922452	.	-	0	ID=cds.BSUD.3527.1.p1;Parent=BSUD.3527.1.p1
contig_1981	transdecoder	exon	921682	921801	.	-	.	ID=BSUD.3527.1.p1.exon2;Parent=BSUD.3527.1.p1
contig_1981	transdecoder	CDS	921682	921801	.	-	2	ID=cds.BSUD.3527.1.p1;Parent=BSUD.3527.1.p1
contig_1981	transdecoder	exon	920836	920949	.	-	.	ID=BSUD.3527.1.p1.exon3;Parent=BSUD.3527.1.p1
contig_1981	transdecoder	CDS	920836	920949	.	-	2	ID=cds.BSUD.3527.1.p1;Parent=BSUD.3527.1.p1
contig_1981	transdecoder	exon	919748	919887	.	-	.	ID=BSUD.3527.1.p1.exon4;Parent=BSUD.3527.1.p1
contig_1981	transdecoder	CDS	919748	919887	.	-	2	ID=cds.BSUD.3527.1.p1;Parent=BSUD.3527.1.p1
contig_1981	transdecoder	exon	918544	918688	.	-	.	ID=BSUD.3527.1.p1.exon5;Parent=BSUD.3527.1.p1
contig_1981	transdecoder	CDS	918544	918688	.	-	0	ID=cds.BSUD.3527.1.p1;Parent=BSUD.3527.1.p1
contig_1981	transdecoder	exon	916115	916198	.	-	.	ID=BSUD.3527.1.p1.exon6;Parent=BSUD.3527.1.p1
contig_1981	transdecoder	CDS	916115	916198	.	-	2	ID=cds.BSUD.3527.1.p1;Parent=BSUD.3527.1.p1
contig_1981	transdecoder	exon	915730	915845	.	-	.	ID=BSUD.3527.1.p1.exon7;Parent=BSUD.3527.1.p1
contig_1981	transdecoder	CDS	915730	915845	.	-	2	ID=cds.BSUD.3527.1.p1;Parent=BSUD.3527.1.p1
contig_1981	transdecoder	exon	914777	914850	.	-	.	ID=BSUD.3527.1.p1.exon8;Parent=BSUD.3527.1.p1
contig_1981	transdecoder	CDS	914777	914850	.	-	0	ID=cds.BSUD.3527.1.p1;Parent=BSUD.3527.1.p1
contig_1981	transdecoder	exon	913361	913451	.	-	.	ID=BSUD.3527.1.p1.exon9;Parent=BSUD.3527.1.p1
contig_1981	transdecoder	CDS	913361	913451	.	-	1	ID=cds.BSUD.3527.1.p1;Parent=BSUD.3527.1.p1
contig_1981	transdecoder	exon	912250	912404	.	-	.	ID=BSUD.3527.1.p1.exon10;Parent=BSUD.3527.1.p1
contig_1981	transdecoder	CDS	912250	912404	.	-	0	ID=cds.BSUD.3527.1.p1;Parent=BSUD.3527.1.p1
contig_1981	transdecoder	exon	902465	902574	.	-	.	ID=BSUD.3527.1.p1.exon11;Parent=BSUD.3527.1.p1
contig_1981	transdecoder	CDS	902511	902574	.	-	1	ID=cds.BSUD.3527.1.p1;Parent=BSUD.3527.1.p1
contig_1981	transdecoder	three_prime_UTR	902465	902510	.	-	.	ID=BSUD.3527.1.p1.utr3p1;Parent=BSUD.3527.1.p1
contig_1981	transdecoder	gene	929517	943461	.	+	.	ID=BSUD.3528;Interpro=NA
contig_1981	transdecoder	mRNA	929517	943461	.	+	.	ID=BSUD.3528.1.p4;Parent=BSUD.3528;Interpro=NA
contig_1981	transdecoder	five_prime_UTR	929517	929679	.	+	.	ID=BSUD.3528.1.p4.utr5p1;Parent=BSUD.3528.1.p4
contig_1981	transdecoder	five_prime_UTR	935235	935326	.	+	.	ID=BSUD.3528.1.p4.utr5p2;Parent=BSUD.3528.1.p4
contig_1981	transdecoder	five_prime_UTR	937489	937531	.	+	.	ID=BSUD.3528.1.p4.utr5p3;Parent=BSUD.3528.1.p4
contig_1981	transdecoder	five_prime_UTR	940783	942273	.	+	.	ID=BSUD.3528.1.p4.utr5p4;Parent=BSUD.3528.1.p4
contig_1981	transdecoder	exon	929517	929679	.	+	.	ID=BSUD.3528.1.p4.exon1;Parent=BSUD.3528.1.p4
contig_1981	transdecoder	exon	935235	935326	.	+	.	ID=BSUD.3528.1.p4.exon2;Parent=BSUD.3528.1.p4
contig_1981	transdecoder	exon	937489	937531	.	+	.	ID=BSUD.3528.1.p4.exon3;Parent=BSUD.3528.1.p4
contig_1981	transdecoder	exon	940783	943461	.	+	.	ID=BSUD.3528.1.p4.exon4;Parent=BSUD.3528.1.p4
contig_1981	transdecoder	CDS	942274	942492	.	+	0	ID=cds.BSUD.3528.1.p4;Parent=BSUD.3528.1.p4
contig_1981	transdecoder	three_prime_UTR	942493	943461	.	+	.	ID=BSUD.3528.1.p4.utr3p1;Parent=BSUD.3528.1.p4
contig_1981	transdecoder	gene	945198	954315	.	-	.	ID=BSUD.3531;Interpro=IPR001073 (C1q domain)---IPR008983 (Tumour necrosis factor-like domain superfamily)
contig_1981	transdecoder	mRNA	945198	954315	.	-	.	ID=BSUD.3531.1.p1;Parent=BSUD.3531;Interpro=IPR001073 (C1q domain)---IPR008983 (Tumour necrosis factor-like domain superfamily)
contig_1981	transdecoder	five_prime_UTR	954173	954315	.	-	.	ID=BSUD.3531.1.p1.utr5p1;Parent=BSUD.3531.1.p1
contig_1981	transdecoder	five_prime_UTR	953218	953243	.	-	.	ID=BSUD.3531.1.p1.utr5p2;Parent=BSUD.3531.1.p1
contig_1981	transdecoder	exon	954173	954315	.	-	.	ID=BSUD.3531.1.p1.exon1;Parent=BSUD.3531.1.p1
contig_1981	transdecoder	exon	953148	953243	.	-	.	ID=BSUD.3531.1.p1.exon2;Parent=BSUD.3531.1.p1
contig_1981	transdecoder	CDS	953148	953217	.	-	0	ID=cds.BSUD.3531.1.p1;Parent=BSUD.3531.1.p1
contig_1981	transdecoder	exon	951803	951995	.	-	.	ID=BSUD.3531.1.p1.exon3;Parent=BSUD.3531.1.p1
contig_1981	transdecoder	CDS	951803	951995	.	-	2	ID=cds.BSUD.3531.1.p1;Parent=BSUD.3531.1.p1
contig_1981	transdecoder	exon	949389	949504	.	-	.	ID=BSUD.3531.1.p1.exon4;Parent=BSUD.3531.1.p1
contig_1981	transdecoder	CDS	949389	949504	.	-	1	ID=cds.BSUD.3531.1.p1;Parent=BSUD.3531.1.p1
contig_1981	transdecoder	exon	945198	945366	.	-	.	ID=BSUD.3531.1.p1.exon5;Parent=BSUD.3531.1.p1
contig_1981	transdecoder	CDS	945230	945366	.	-	2	ID=cds.BSUD.3531.1.p1;Parent=BSUD.3531.1.p1
contig_1981	transdecoder	three_prime_UTR	945198	945229	.	-	.	ID=BSUD.3531.1.p1.utr3p1;Parent=BSUD.3531.1.p1
contig_1981	transdecoder	gene	955155	961606	.	+	.	ID=BSUD.3532;Interpro=IPR001073 (C1q domain)---IPR008983 (Tumour necrosis factor-like domain superfamily)
contig_1981	transdecoder	mRNA	955155	961606	.	+	.	ID=BSUD.3532.1.p1;Parent=BSUD.3532;Interpro=IPR001073 (C1q domain)---IPR008983 (Tumour necrosis factor-like domain superfamily)
contig_1981	transdecoder	five_prime_UTR	955155	955429	.	+	.	ID=BSUD.3532.1.p1.utr5p1;Parent=BSUD.3532.1.p1
contig_1981	transdecoder	exon	955155	955592	.	+	.	ID=BSUD.3532.1.p1.exon1;Parent=BSUD.3532.1.p1
contig_1981	transdecoder	CDS	955430	955592	.	+	0	ID=cds.BSUD.3532.1.p1;Parent=BSUD.3532.1.p1
contig_1981	transdecoder	exon	956783	956937	.	+	.	ID=BSUD.3532.1.p1.exon2;Parent=BSUD.3532.1.p1
contig_1981	transdecoder	CDS	956783	956937	.	+	2	ID=cds.BSUD.3532.1.p1;Parent=BSUD.3532.1.p1
contig_1981	transdecoder	exon	958213	958342	.	+	.	ID=BSUD.3532.1.p1.exon3;Parent=BSUD.3532.1.p1
contig_1981	transdecoder	CDS	958213	958342	.	+	0	ID=cds.BSUD.3532.1.p1;Parent=BSUD.3532.1.p1
contig_1981	transdecoder	exon	960236	961606	.	+	.	ID=BSUD.3532.1.p1.exon4;Parent=BSUD.3532.1.p1
contig_1981	transdecoder	CDS	960236	960393	.	+	2	ID=cds.BSUD.3532.1.p1;Parent=BSUD.3532.1.p1
contig_1981	transdecoder	three_prime_UTR	960394	961606	.	+	.	ID=BSUD.3532.1.p1.utr3p1;Parent=BSUD.3532.1.p1
contig_1981	transdecoder	gene	965782	969610	.	+	.	ID=BSUD.3533;Interpro=IPR001073 (C1q domain)---IPR008983 (Tumour necrosis factor-like domain superfamily)
contig_1981	transdecoder	mRNA	965782	969610	.	+	.	ID=BSUD.3533.1.p1;Parent=BSUD.3533;Interpro=IPR001073 (C1q domain)---IPR008983 (Tumour necrosis factor-like domain superfamily)
contig_1981	transdecoder	exon	965782	965930	.	+	.	ID=BSUD.3533.1.p1.exon1;Parent=BSUD.3533.1.p1
contig_1981	transdecoder	CDS	965784	965930	.	+	0	ID=cds.BSUD.3533.1.p1;Parent=BSUD.3533.1.p1
contig_1981	transdecoder	exon	966663	969610	.	+	.	ID=BSUD.3533.1.p1.exon2;Parent=BSUD.3533.1.p1
contig_1981	transdecoder	CDS	966663	966818	.	+	0	ID=cds.BSUD.3533.1.p1;Parent=BSUD.3533.1.p1
contig_1981	transdecoder	three_prime_UTR	966819	969610	.	+	.	ID=BSUD.3533.1.p1.utr3p1;Parent=BSUD.3533.1.p1
contig_1981	transdecoder	gene	972955	982354	.	-	.	ID=BSUD.3529;Interpro=NA
contig_1981	transdecoder	mRNA	972955	982354	.	-	.	ID=BSUD.3529.1.p1;Parent=BSUD.3529;Interpro=NA
contig_1981	transdecoder	exon	982220	982354	.	-	.	ID=BSUD.3529.1.p1.exon1;Parent=BSUD.3529.1.p1
contig_1981	transdecoder	CDS	982220	982352	.	-	0	ID=cds.BSUD.3529.1.p1;Parent=BSUD.3529.1.p1
contig_1981	transdecoder	exon	979850	979900	.	-	.	ID=BSUD.3529.1.p1.exon2;Parent=BSUD.3529.1.p1
contig_1981	transdecoder	CDS	979850	979900	.	-	2	ID=cds.BSUD.3529.1.p1;Parent=BSUD.3529.1.p1
contig_1981	transdecoder	exon	979278	979364	.	-	.	ID=BSUD.3529.1.p1.exon3;Parent=BSUD.3529.1.p1
contig_1981	transdecoder	CDS	979278	979364	.	-	2	ID=cds.BSUD.3529.1.p1;Parent=BSUD.3529.1.p1
contig_1981	transdecoder	exon	977940	977984	.	-	.	ID=BSUD.3529.1.p1.exon4;Parent=BSUD.3529.1.p1
contig_1981	transdecoder	CDS	977940	977984	.	-	2	ID=cds.BSUD.3529.1.p1;Parent=BSUD.3529.1.p1
contig_1981	transdecoder	exon	976723	976818	.	-	.	ID=BSUD.3529.1.p1.exon5;Parent=BSUD.3529.1.p1
contig_1981	transdecoder	CDS	976723	976818	.	-	2	ID=cds.BSUD.3529.1.p1;Parent=BSUD.3529.1.p1
contig_1981	transdecoder	exon	974400	974498	.	-	.	ID=BSUD.3529.1.p1.exon6;Parent=BSUD.3529.1.p1
contig_1981	transdecoder	CDS	974400	974498	.	-	2	ID=cds.BSUD.3529.1.p1;Parent=BSUD.3529.1.p1
contig_1981	transdecoder	exon	973952	974053	.	-	.	ID=BSUD.3529.1.p1.exon7;Parent=BSUD.3529.1.p1
contig_1981	transdecoder	CDS	973952	974053	.	-	2	ID=cds.BSUD.3529.1.p1;Parent=BSUD.3529.1.p1
contig_1981	transdecoder	exon	972955	973140	.	-	.	ID=BSUD.3529.1.p1.exon8;Parent=BSUD.3529.1.p1
contig_1981	transdecoder	CDS	973016	973140	.	-	2	ID=cds.BSUD.3529.1.p1;Parent=BSUD.3529.1.p1
contig_1981	transdecoder	three_prime_UTR	972955	973015	.	-	.	ID=BSUD.3529.1.p1.utr3p1;Parent=BSUD.3529.1.p1
contig_1981	tRNAscan-SE	pseudogene_tRNA	978392	978460	26.4	+	.	ID=contig_1981.trna9;Name=contig_1981.tRNA9-GlnCTG;isotype=Gln;anticodon=CTG;gene_biotype=pseudogene
contig_1981	tRNAscan-SE	exon	978392	978460	.	+	.	ID=contig_1981.trna9.exon1;Parent=contig_1981.trna9
contig_1981	transdecoder	gene	982959	1000026	.	-	.	ID=BSUD.3530;Interpro=NA
contig_1981	transdecoder	mRNA	982959	1000026	.	-	.	ID=BSUD.3530.1.p1;Parent=BSUD.3530;Interpro=NA
contig_1981	transdecoder	five_prime_UTR	999974	1000026	.	-	.	ID=BSUD.3530.1.p1.utr5p1;Parent=BSUD.3530.1.p1
contig_1981	transdecoder	five_prime_UTR	994340	994401	.	-	.	ID=BSUD.3530.1.p1.utr5p2;Parent=BSUD.3530.1.p1
contig_1981	transdecoder	exon	999974	1000026	.	-	.	ID=BSUD.3530.1.p1.exon1;Parent=BSUD.3530.1.p1
contig_1981	transdecoder	exon	994327	994401	.	-	.	ID=BSUD.3530.1.p1.exon2;Parent=BSUD.3530.1.p1
contig_1981	transdecoder	CDS	994327	994339	.	-	0	ID=cds.BSUD.3530.1.p1;Parent=BSUD.3530.1.p1
contig_1981	transdecoder	exon	992934	993089	.	-	.	ID=BSUD.3530.1.p1.exon3;Parent=BSUD.3530.1.p1
contig_1981	transdecoder	CDS	992934	993089	.	-	2	ID=cds.BSUD.3530.1.p1;Parent=BSUD.3530.1.p1
contig_1981	transdecoder	exon	989885	990076	.	-	.	ID=BSUD.3530.1.p1.exon4;Parent=BSUD.3530.1.p1
contig_1981	transdecoder	CDS	989885	990076	.	-	2	ID=cds.BSUD.3530.1.p1;Parent=BSUD.3530.1.p1
contig_1981	transdecoder	exon	984822	985166	.	-	.	ID=BSUD.3530.1.p1.exon5;Parent=BSUD.3530.1.p1
contig_1981	transdecoder	CDS	984822	985166	.	-	2	ID=cds.BSUD.3530.1.p1;Parent=BSUD.3530.1.p1
contig_1981	transdecoder	exon	983914	984024	.	-	.	ID=BSUD.3530.1.p1.exon6;Parent=BSUD.3530.1.p1
contig_1981	transdecoder	CDS	983914	984024	.	-	2	ID=cds.BSUD.3530.1.p1;Parent=BSUD.3530.1.p1
contig_1981	transdecoder	exon	982959	983181	.	-	.	ID=BSUD.3530.1.p1.exon7;Parent=BSUD.3530.1.p1
contig_1981	transdecoder	CDS	982961	983181	.	-	2	ID=cds.BSUD.3530.1.p1;Parent=BSUD.3530.1.p1
contig_1981	transdecoder	mRNA	982959	997336	.	-	.	ID=BSUD.3530.2.p1;Parent=BSUD.3530;Interpro=NA
contig_1981	transdecoder	exon	997223	997336	.	-	.	ID=BSUD.3530.2.p1.exon1;Parent=BSUD.3530.2.p1
contig_1981	transdecoder	CDS	997223	997335	.	-	0	ID=cds.BSUD.3530.2.p1;Parent=BSUD.3530.2.p1
contig_1981	transdecoder	exon	995298	995377	.	-	.	ID=BSUD.3530.2.p1.exon2;Parent=BSUD.3530.2.p1
contig_1981	transdecoder	CDS	995298	995377	.	-	1	ID=cds.BSUD.3530.2.p1;Parent=BSUD.3530.2.p1
contig_1981	transdecoder	exon	994327	994401	.	-	.	ID=BSUD.3530.2.p1.exon3;Parent=BSUD.3530.2.p1
contig_1981	transdecoder	CDS	994327	994401	.	-	2	ID=cds.BSUD.3530.2.p1;Parent=BSUD.3530.2.p1
contig_1981	transdecoder	exon	992934	993089	.	-	.	ID=BSUD.3530.2.p1.exon4;Parent=BSUD.3530.2.p1
contig_1981	transdecoder	CDS	992934	993089	.	-	2	ID=cds.BSUD.3530.2.p1;Parent=BSUD.3530.2.p1
contig_1981	transdecoder	exon	989885	990076	.	-	.	ID=BSUD.3530.2.p1.exon5;Parent=BSUD.3530.2.p1
contig_1981	transdecoder	CDS	989885	990076	.	-	2	ID=cds.BSUD.3530.2.p1;Parent=BSUD.3530.2.p1
contig_1981	transdecoder	exon	984822	985166	.	-	.	ID=BSUD.3530.2.p1.exon6;Parent=BSUD.3530.2.p1
contig_1981	transdecoder	CDS	984822	985166	.	-	2	ID=cds.BSUD.3530.2.p1;Parent=BSUD.3530.2.p1
contig_1981	transdecoder	exon	983914	984024	.	-	.	ID=BSUD.3530.2.p1.exon7;Parent=BSUD.3530.2.p1
contig_1981	transdecoder	CDS	983914	984024	.	-	2	ID=cds.BSUD.3530.2.p1;Parent=BSUD.3530.2.p1
contig_1981	transdecoder	exon	982959	983181	.	-	.	ID=BSUD.3530.2.p1.exon8;Parent=BSUD.3530.2.p1
contig_1981	transdecoder	CDS	982961	983181	.	-	2	ID=cds.BSUD.3530.2.p1;Parent=BSUD.3530.2.p1
contig_1981	transdecoder	gene	1001697	1045718	.	-	.	ID=BSUD.3534;Interpro=NA
contig_1981	transdecoder	mRNA	1001697	1045718	.	-	.	ID=BSUD.3534.1.p1;Parent=BSUD.3534;Interpro=NA
contig_1981	transdecoder	exon	1045632	1045718	.	-	.	ID=BSUD.3534.1.p1.exon1;Parent=BSUD.3534.1.p1
contig_1981	transdecoder	CDS	1045632	1045716	.	-	0	ID=cds.BSUD.3534.1.p1;Parent=BSUD.3534.1.p1
contig_1981	transdecoder	exon	1041585	1041722	.	-	.	ID=BSUD.3534.1.p1.exon2;Parent=BSUD.3534.1.p1
contig_1981	transdecoder	CDS	1041585	1041722	.	-	2	ID=cds.BSUD.3534.1.p1;Parent=BSUD.3534.1.p1
contig_1981	transdecoder	exon	1037016	1037165	.	-	.	ID=BSUD.3534.1.p1.exon3;Parent=BSUD.3534.1.p1
contig_1981	transdecoder	CDS	1037016	1037165	.	-	2	ID=cds.BSUD.3534.1.p1;Parent=BSUD.3534.1.p1
contig_1981	transdecoder	exon	1034908	1035084	.	-	.	ID=BSUD.3534.1.p1.exon4;Parent=BSUD.3534.1.p1
contig_1981	transdecoder	CDS	1034908	1035084	.	-	2	ID=cds.BSUD.3534.1.p1;Parent=BSUD.3534.1.p1
contig_1981	transdecoder	exon	1033674	1034006	.	-	.	ID=BSUD.3534.1.p1.exon5;Parent=BSUD.3534.1.p1
contig_1981	transdecoder	CDS	1033674	1034006	.	-	2	ID=cds.BSUD.3534.1.p1;Parent=BSUD.3534.1.p1
contig_1981	transdecoder	exon	1029341	1029451	.	-	.	ID=BSUD.3534.1.p1.exon6;Parent=BSUD.3534.1.p1
contig_1981	transdecoder	CDS	1029341	1029451	.	-	2	ID=cds.BSUD.3534.1.p1;Parent=BSUD.3534.1.p1
contig_1981	transdecoder	exon	1027966	1028175	.	-	.	ID=BSUD.3534.1.p1.exon7;Parent=BSUD.3534.1.p1
contig_1981	transdecoder	CDS	1027966	1028175	.	-	2	ID=cds.BSUD.3534.1.p1;Parent=BSUD.3534.1.p1
contig_1981	transdecoder	exon	1025722	1025859	.	-	.	ID=BSUD.3534.1.p1.exon8;Parent=BSUD.3534.1.p1
contig_1981	transdecoder	CDS	1025722	1025859	.	-	2	ID=cds.BSUD.3534.1.p1;Parent=BSUD.3534.1.p1
contig_1981	transdecoder	exon	1022093	1022143	.	-	.	ID=BSUD.3534.1.p1.exon9;Parent=BSUD.3534.1.p1
contig_1981	transdecoder	CDS	1022093	1022143	.	-	2	ID=cds.BSUD.3534.1.p1;Parent=BSUD.3534.1.p1
contig_1981	transdecoder	exon	1021299	1021388	.	-	.	ID=BSUD.3534.1.p1.exon10;Parent=BSUD.3534.1.p1
contig_1981	transdecoder	CDS	1021299	1021388	.	-	2	ID=cds.BSUD.3534.1.p1;Parent=BSUD.3534.1.p1
contig_1981	transdecoder	exon	1017133	1017177	.	-	.	ID=BSUD.3534.1.p1.exon11;Parent=BSUD.3534.1.p1
contig_1981	transdecoder	CDS	1017133	1017177	.	-	2	ID=cds.BSUD.3534.1.p1;Parent=BSUD.3534.1.p1
contig_1981	transdecoder	exon	1015090	1015185	.	-	.	ID=BSUD.3534.1.p1.exon12;Parent=BSUD.3534.1.p1
contig_1981	transdecoder	CDS	1015090	1015185	.	-	2	ID=cds.BSUD.3534.1.p1;Parent=BSUD.3534.1.p1
contig_1981	transdecoder	exon	1013755	1013853	.	-	.	ID=BSUD.3534.1.p1.exon13;Parent=BSUD.3534.1.p1
contig_1981	transdecoder	CDS	1013755	1013853	.	-	2	ID=cds.BSUD.3534.1.p1;Parent=BSUD.3534.1.p1
contig_1981	transdecoder	exon	1012385	1012486	.	-	.	ID=BSUD.3534.1.p1.exon14;Parent=BSUD.3534.1.p1
contig_1981	transdecoder	CDS	1012385	1012486	.	-	2	ID=cds.BSUD.3534.1.p1;Parent=BSUD.3534.1.p1
contig_1981	transdecoder	exon	1009339	1009451	.	-	.	ID=BSUD.3534.1.p1.exon15;Parent=BSUD.3534.1.p1
contig_1981	transdecoder	CDS	1009339	1009451	.	-	2	ID=cds.BSUD.3534.1.p1;Parent=BSUD.3534.1.p1
contig_1981	transdecoder	exon	1005073	1005129	.	-	.	ID=BSUD.3534.1.p1.exon16;Parent=BSUD.3534.1.p1
contig_1981	transdecoder	CDS	1005073	1005129	.	-	0	ID=cds.BSUD.3534.1.p1;Parent=BSUD.3534.1.p1
contig_1981	transdecoder	exon	1001697	1001859	.	-	.	ID=BSUD.3534.1.p1.exon17;Parent=BSUD.3534.1.p1
contig_1981	transdecoder	CDS	1001812	1001859	.	-	0	ID=cds.BSUD.3534.1.p1;Parent=BSUD.3534.1.p1
contig_1981	transdecoder	three_prime_UTR	1001697	1001811	.	-	.	ID=BSUD.3534.1.p1.utr3p1;Parent=BSUD.3534.1.p1
contig_1981	transdecoder	mRNA	1001697	1017190	.	-	.	ID=BSUD.3534.2.p1;Parent=BSUD.3534;Interpro=NA
contig_1981	transdecoder	exon	1017133	1017190	.	-	.	ID=BSUD.3534.2.p1.exon1;Parent=BSUD.3534.2.p1
contig_1981	transdecoder	CDS	1017133	1017190	.	-	0	ID=cds.BSUD.3534.2.p1;Parent=BSUD.3534.2.p1
contig_1981	transdecoder	exon	1015090	1015185	.	-	.	ID=BSUD.3534.2.p1.exon2;Parent=BSUD.3534.2.p1
contig_1981	transdecoder	CDS	1015090	1015185	.	-	2	ID=cds.BSUD.3534.2.p1;Parent=BSUD.3534.2.p1
contig_1981	transdecoder	exon	1013755	1013853	.	-	.	ID=BSUD.3534.2.p1.exon3;Parent=BSUD.3534.2.p1
contig_1981	transdecoder	CDS	1013755	1013853	.	-	2	ID=cds.BSUD.3534.2.p1;Parent=BSUD.3534.2.p1
contig_1981	transdecoder	exon	1012385	1012486	.	-	.	ID=BSUD.3534.2.p1.exon4;Parent=BSUD.3534.2.p1
contig_1981	transdecoder	CDS	1012385	1012486	.	-	2	ID=cds.BSUD.3534.2.p1;Parent=BSUD.3534.2.p1
contig_1981	transdecoder	exon	1009339	1009451	.	-	.	ID=BSUD.3534.2.p1.exon5;Parent=BSUD.3534.2.p1
contig_1981	transdecoder	CDS	1009339	1009451	.	-	2	ID=cds.BSUD.3534.2.p1;Parent=BSUD.3534.2.p1
contig_1981	transdecoder	exon	1007166	1007372	.	-	.	ID=BSUD.3534.2.p1.exon6;Parent=BSUD.3534.2.p1
contig_1981	transdecoder	CDS	1007166	1007372	.	-	0	ID=cds.BSUD.3534.2.p1;Parent=BSUD.3534.2.p1
contig_1981	transdecoder	exon	1005073	1005129	.	-	.	ID=BSUD.3534.2.p1.exon7;Parent=BSUD.3534.2.p1
contig_1981	transdecoder	CDS	1005073	1005129	.	-	0	ID=cds.BSUD.3534.2.p1;Parent=BSUD.3534.2.p1
contig_1981	transdecoder	exon	1001697	1001859	.	-	.	ID=BSUD.3534.2.p1.exon8;Parent=BSUD.3534.2.p1
contig_1981	transdecoder	CDS	1001812	1001859	.	-	0	ID=cds.BSUD.3534.2.p1;Parent=BSUD.3534.2.p1
contig_1981	transdecoder	three_prime_UTR	1001697	1001811	.	-	.	ID=BSUD.3534.2.p1.utr3p1;Parent=BSUD.3534.2.p1
contig_1981	transdecoder	mRNA	1001699	1045702	.	-	.	ID=BSUD.3534.3.p1;Parent=BSUD.3534;Interpro=NA
contig_1981	transdecoder	five_prime_UTR	1045632	1045702	.	-	.	ID=BSUD.3534.3.p1.utr5p1;Parent=BSUD.3534.3.p1
contig_1981	transdecoder	five_prime_UTR	1044015	1044024	.	-	.	ID=BSUD.3534.3.p1.utr5p2;Parent=BSUD.3534.3.p1
contig_1981	transdecoder	exon	1045632	1045702	.	-	.	ID=BSUD.3534.3.p1.exon1;Parent=BSUD.3534.3.p1
contig_1981	transdecoder	exon	1043942	1044024	.	-	.	ID=BSUD.3534.3.p1.exon2;Parent=BSUD.3534.3.p1
contig_1981	transdecoder	CDS	1043942	1044014	.	-	0	ID=cds.BSUD.3534.3.p1;Parent=BSUD.3534.3.p1
contig_1981	transdecoder	exon	1041585	1041722	.	-	.	ID=BSUD.3534.3.p1.exon3;Parent=BSUD.3534.3.p1
contig_1981	transdecoder	CDS	1041585	1041722	.	-	2	ID=cds.BSUD.3534.3.p1;Parent=BSUD.3534.3.p1
contig_1981	transdecoder	exon	1037016	1037165	.	-	.	ID=BSUD.3534.3.p1.exon4;Parent=BSUD.3534.3.p1
contig_1981	transdecoder	CDS	1037016	1037165	.	-	2	ID=cds.BSUD.3534.3.p1;Parent=BSUD.3534.3.p1
contig_1981	transdecoder	exon	1034908	1035084	.	-	.	ID=BSUD.3534.3.p1.exon5;Parent=BSUD.3534.3.p1
contig_1981	transdecoder	CDS	1034908	1035084	.	-	2	ID=cds.BSUD.3534.3.p1;Parent=BSUD.3534.3.p1
contig_1981	transdecoder	exon	1033674	1034006	.	-	.	ID=BSUD.3534.3.p1.exon6;Parent=BSUD.3534.3.p1
contig_1981	transdecoder	CDS	1033674	1034006	.	-	2	ID=cds.BSUD.3534.3.p1;Parent=BSUD.3534.3.p1
contig_1981	transdecoder	exon	1029341	1029451	.	-	.	ID=BSUD.3534.3.p1.exon7;Parent=BSUD.3534.3.p1
contig_1981	transdecoder	CDS	1029341	1029451	.	-	2	ID=cds.BSUD.3534.3.p1;Parent=BSUD.3534.3.p1
contig_1981	transdecoder	exon	1027966	1028175	.	-	.	ID=BSUD.3534.3.p1.exon8;Parent=BSUD.3534.3.p1
contig_1981	transdecoder	CDS	1027966	1028175	.	-	2	ID=cds.BSUD.3534.3.p1;Parent=BSUD.3534.3.p1
contig_1981	transdecoder	exon	1025722	1025859	.	-	.	ID=BSUD.3534.3.p1.exon9;Parent=BSUD.3534.3.p1
contig_1981	transdecoder	CDS	1025722	1025859	.	-	2	ID=cds.BSUD.3534.3.p1;Parent=BSUD.3534.3.p1
contig_1981	transdecoder	exon	1022093	1022143	.	-	.	ID=BSUD.3534.3.p1.exon10;Parent=BSUD.3534.3.p1
contig_1981	transdecoder	CDS	1022093	1022143	.	-	2	ID=cds.BSUD.3534.3.p1;Parent=BSUD.3534.3.p1
contig_1981	transdecoder	exon	1021299	1021388	.	-	.	ID=BSUD.3534.3.p1.exon11;Parent=BSUD.3534.3.p1
contig_1981	transdecoder	CDS	1021299	1021388	.	-	2	ID=cds.BSUD.3534.3.p1;Parent=BSUD.3534.3.p1
contig_1981	transdecoder	exon	1017133	1017177	.	-	.	ID=BSUD.3534.3.p1.exon12;Parent=BSUD.3534.3.p1
contig_1981	transdecoder	CDS	1017133	1017177	.	-	2	ID=cds.BSUD.3534.3.p1;Parent=BSUD.3534.3.p1
contig_1981	transdecoder	exon	1015090	1015185	.	-	.	ID=BSUD.3534.3.p1.exon13;Parent=BSUD.3534.3.p1
contig_1981	transdecoder	CDS	1015090	1015185	.	-	2	ID=cds.BSUD.3534.3.p1;Parent=BSUD.3534.3.p1
contig_1981	transdecoder	exon	1013755	1013853	.	-	.	ID=BSUD.3534.3.p1.exon14;Parent=BSUD.3534.3.p1
contig_1981	transdecoder	CDS	1013755	1013853	.	-	2	ID=cds.BSUD.3534.3.p1;Parent=BSUD.3534.3.p1
contig_1981	transdecoder	exon	1012394	1012486	.	-	.	ID=BSUD.3534.3.p1.exon15;Parent=BSUD.3534.3.p1
contig_1981	transdecoder	CDS	1012394	1012486	.	-	2	ID=cds.BSUD.3534.3.p1;Parent=BSUD.3534.3.p1
contig_1981	transdecoder	exon	1009339	1009451	.	-	.	ID=BSUD.3534.3.p1.exon16;Parent=BSUD.3534.3.p1
contig_1981	transdecoder	CDS	1009339	1009451	.	-	2	ID=cds.BSUD.3534.3.p1;Parent=BSUD.3534.3.p1
contig_1981	transdecoder	exon	1005073	1005129	.	-	.	ID=BSUD.3534.3.p1.exon17;Parent=BSUD.3534.3.p1
contig_1981	transdecoder	CDS	1005073	1005129	.	-	0	ID=cds.BSUD.3534.3.p1;Parent=BSUD.3534.3.p1
contig_1981	transdecoder	exon	1001699	1001859	.	-	.	ID=BSUD.3534.3.p1.exon18;Parent=BSUD.3534.3.p1
contig_1981	transdecoder	CDS	1001812	1001859	.	-	0	ID=cds.BSUD.3534.3.p1;Parent=BSUD.3534.3.p1
contig_1981	transdecoder	three_prime_UTR	1001699	1001811	.	-	.	ID=BSUD.3534.3.p1.utr3p1;Parent=BSUD.3534.3.p1
contig_1981	tRNAscan-SE	pseudogene_tRNA	1008519	1008589	20.9	+	.	ID=contig_1981.trna10;Name=contig_1981.tRNA10-GlyTCC;isotype=Gly;anticodon=TCC;gene_biotype=pseudogene
contig_1981	tRNAscan-SE	exon	1008519	1008589	.	+	.	ID=contig_1981.trna10.exon1;Parent=contig_1981.trna10
contig_1981	transdecoder	gene	1048739	1050001	.	-	.	ID=BSUD.3535;Interpro=NA
contig_1981	transdecoder	mRNA	1048739	1050001	.	-	.	ID=BSUD.3535.1.p1;Parent=BSUD.3535;Interpro=NA
contig_1981	transdecoder	five_prime_UTR	1049257	1050001	.	-	.	ID=BSUD.3535.1.p1.utr5p1;Parent=BSUD.3535.1.p1
contig_1981	transdecoder	exon	1048739	1050001	.	-	.	ID=BSUD.3535.1.p1.exon1;Parent=BSUD.3535.1.p1
contig_1981	transdecoder	CDS	1048897	1049256	.	-	0	ID=cds.BSUD.3535.1.p1;Parent=BSUD.3535.1.p1
contig_1981	transdecoder	three_prime_UTR	1048739	1048896	.	-	.	ID=BSUD.3535.1.p1.utr3p1;Parent=BSUD.3535.1.p1
contig_1981	tRNAscan-SE	pseudogene_tRNA	1115204	1115275	26.3	-	.	ID=contig_1981.trna15;Name=contig_1981.tRNA15-GlyTCC;isotype=Gly;anticodon=TCC;gene_biotype=pseudogene
contig_1981	tRNAscan-SE	exon	1115204	1115275	.	-	.	ID=contig_1981.trna15.exon1;Parent=contig_1981.trna15
contig_1981	transdecoder	gene	1118792	1123276	.	-	.	ID=BSUD.3536;Interpro=NA
contig_1981	transdecoder	mRNA	1118792	1123276	.	-	.	ID=BSUD.3536.1.p1;Parent=BSUD.3536;Interpro=NA
contig_1981	transdecoder	five_prime_UTR	1121293	1123276	.	-	.	ID=BSUD.3536.1.p1.utr5p1;Parent=BSUD.3536.1.p1
contig_1981	transdecoder	exon	1118792	1123276	.	-	.	ID=BSUD.3536.1.p1.exon1;Parent=BSUD.3536.1.p1
contig_1981	transdecoder	CDS	1121101	1121292	.	-	0	ID=cds.BSUD.3536.1.p1;Parent=BSUD.3536.1.p1
contig_1981	transdecoder	three_prime_UTR	1118792	1121100	.	-	.	ID=BSUD.3536.1.p1.utr3p1;Parent=BSUD.3536.1.p1
contig_1981	transdecoder	gene	1123907	1144997	.	-	.	ID=BSUD.3537;Interpro=IPR000990 (Innexin)
contig_1981	transdecoder	mRNA	1123907	1144997	.	-	.	ID=BSUD.3537.1.p1;Parent=BSUD.3537;Interpro=IPR000990 (Innexin)
contig_1981	transdecoder	five_prime_UTR	1144781	1144997	.	-	.	ID=BSUD.3537.1.p1.utr5p1;Parent=BSUD.3537.1.p1
contig_1981	transdecoder	five_prime_UTR	1138426	1138426	.	-	.	ID=BSUD.3537.1.p1.utr5p2;Parent=BSUD.3537.1.p1
contig_1981	transdecoder	exon	1144781	1144997	.	-	.	ID=BSUD.3537.1.p1.exon1;Parent=BSUD.3537.1.p1
contig_1981	transdecoder	exon	1138291	1138426	.	-	.	ID=BSUD.3537.1.p1.exon2;Parent=BSUD.3537.1.p1
contig_1981	transdecoder	CDS	1138291	1138425	.	-	0	ID=cds.BSUD.3537.1.p1;Parent=BSUD.3537.1.p1
contig_1981	transdecoder	exon	1135525	1135669	.	-	.	ID=BSUD.3537.1.p1.exon3;Parent=BSUD.3537.1.p1
contig_1981	transdecoder	CDS	1135525	1135669	.	-	0	ID=cds.BSUD.3537.1.p1;Parent=BSUD.3537.1.p1
contig_1981	transdecoder	exon	1126054	1126145	.	-	.	ID=BSUD.3537.1.p1.exon4;Parent=BSUD.3537.1.p1
contig_1981	transdecoder	CDS	1126054	1126145	.	-	2	ID=cds.BSUD.3537.1.p1;Parent=BSUD.3537.1.p1
contig_1981	transdecoder	exon	1123907	1125737	.	-	.	ID=BSUD.3537.1.p1.exon5;Parent=BSUD.3537.1.p1
contig_1981	transdecoder	CDS	1124691	1125737	.	-	0	ID=cds.BSUD.3537.1.p1;Parent=BSUD.3537.1.p1
contig_1981	transdecoder	three_prime_UTR	1123907	1124690	.	-	.	ID=BSUD.3537.1.p1.utr3p1;Parent=BSUD.3537.1.p1
contig_1981	transdecoder	mRNA	1123907	1142071	.	-	.	ID=BSUD.3537.2.p1;Parent=BSUD.3537;Interpro=IPR000990 (Innexin)
contig_1981	transdecoder	five_prime_UTR	1141267	1142071	.	-	.	ID=BSUD.3537.2.p1.utr5p1;Parent=BSUD.3537.2.p1
contig_1981	transdecoder	exon	1141244	1142071	.	-	.	ID=BSUD.3537.2.p1.exon1;Parent=BSUD.3537.2.p1
contig_1981	transdecoder	CDS	1141244	1141266	.	-	0	ID=cds.BSUD.3537.2.p1;Parent=BSUD.3537.2.p1
contig_1981	transdecoder	exon	1138291	1138426	.	-	.	ID=BSUD.3537.2.p1.exon2;Parent=BSUD.3537.2.p1
contig_1981	transdecoder	CDS	1138291	1138426	.	-	1	ID=cds.BSUD.3537.2.p1;Parent=BSUD.3537.2.p1
contig_1981	transdecoder	exon	1135525	1135669	.	-	.	ID=BSUD.3537.2.p1.exon3;Parent=BSUD.3537.2.p1
contig_1981	transdecoder	CDS	1135525	1135669	.	-	0	ID=cds.BSUD.3537.2.p1;Parent=BSUD.3537.2.p1
contig_1981	transdecoder	exon	1126054	1126145	.	-	.	ID=BSUD.3537.2.p1.exon4;Parent=BSUD.3537.2.p1
contig_1981	transdecoder	CDS	1126054	1126145	.	-	2	ID=cds.BSUD.3537.2.p1;Parent=BSUD.3537.2.p1
contig_1981	transdecoder	exon	1123907	1125737	.	-	.	ID=BSUD.3537.2.p1.exon5;Parent=BSUD.3537.2.p1
contig_1981	transdecoder	CDS	1124691	1125737	.	-	0	ID=cds.BSUD.3537.2.p1;Parent=BSUD.3537.2.p1
contig_1981	transdecoder	three_prime_UTR	1123907	1124690	.	-	.	ID=BSUD.3537.2.p1.utr3p1;Parent=BSUD.3537.2.p1
contig_1981	tRNAscan-SE	pseudogene_tRNA	1224975	1225040	22.5	+	.	ID=contig_1981.trna11;Name=contig_1981.tRNA11-SerCGA;isotype=Ser;anticodon=CGA;gene_biotype=pseudogene
contig_1981	tRNAscan-SE	exon	1224975	1225040	.	+	.	ID=contig_1981.trna11.exon1;Parent=contig_1981.trna11
contig_1981	StringTie	gene	1233995	1279646	1000	+	.	ID=BSUD.3538
contig_1981	StringTie	transcript	1233995	1279646	1000	+	.	ID=BSUD.3538.1;Parent=BSUD.3538
contig_1981	StringTie	exon	1233995	1234390	1000	+	.	ID=BSUD.3538.1.exon1;Parent=BSUD.3538.1
contig_1981	StringTie	exon	1279549	1279646	1000	+	.	ID=BSUD.3538.1.exon2;Parent=BSUD.3538.1
contig_1981	tRNAscan-SE	pseudogene_tRNA	1279231	1279310	20.3	-	.	ID=contig_1981.trna14;Name=contig_1981.tRNA14-GluTTC;isotype=Glu;anticodon=TTC;gene_biotype=pseudogene
contig_1981	tRNAscan-SE	exon	1279231	1279310	.	-	.	ID=contig_1981.trna14.exon1;Parent=contig_1981.trna14
contig_1981	transdecoder	gene	1279776	1283059	.	+	.	ID=BSUD.3539;Interpro=NA
contig_1981	transdecoder	mRNA	1279776	1283059	.	+	.	ID=BSUD.3539.1.p2;Parent=BSUD.3539;Interpro=NA
contig_1981	transdecoder	five_prime_UTR	1279776	1279911	.	+	.	ID=BSUD.3539.1.p2.utr5p1;Parent=BSUD.3539.1.p2
contig_1981	transdecoder	five_prime_UTR	1279961	1280426	.	+	.	ID=BSUD.3539.1.p2.utr5p2;Parent=BSUD.3539.1.p2
contig_1981	transdecoder	five_prime_UTR	1280471	1281666	.	+	.	ID=BSUD.3539.1.p2.utr5p3;Parent=BSUD.3539.1.p2
contig_1981	transdecoder	exon	1279776	1279911	.	+	.	ID=BSUD.3539.1.p2.exon1;Parent=BSUD.3539.1.p2
contig_1981	transdecoder	exon	1279961	1280426	.	+	.	ID=BSUD.3539.1.p2.exon2;Parent=BSUD.3539.1.p2
contig_1981	transdecoder	exon	1280471	1283059	.	+	.	ID=BSUD.3539.1.p2.exon3;Parent=BSUD.3539.1.p2
contig_1981	transdecoder	CDS	1281667	1281948	.	+	0	ID=cds.BSUD.3539.1.p2;Parent=BSUD.3539.1.p2
contig_1981	transdecoder	three_prime_UTR	1281949	1283059	.	+	.	ID=BSUD.3539.1.p2.utr3p1;Parent=BSUD.3539.1.p2
contig_1981	tRNAscan-SE	pseudogene_tRNA	1290487	1290570	25.5	-	.	ID=contig_1981.trna13;Name=contig_1981.tRNA13-UndetNNN;isotype=Undet;anticodon=NNN;gene_biotype=pseudogene
contig_1981	tRNAscan-SE	exon	1290487	1290570	.	-	.	ID=contig_1981.trna13.exon1;Parent=contig_1981.trna13
contig_1981	tRNAscan-SE	pseudogene_tRNA	1324615	1324689	31.1	+	.	ID=contig_1981.trna12;Name=contig_1981.tRNA12-GlyTCC;isotype=Gly;anticodon=TCC;gene_biotype=pseudogene
contig_1981	tRNAscan-SE	exon	1324615	1324689	.	+	.	ID=contig_1981.trna12.exon1;Parent=contig_1981.trna12
contig_1983	transdecoder	gene	73538	128414	.	-	.	ID=BSUD.3540;Interpro=IPR000663 (Natriuretic peptide)
contig_1983	transdecoder	mRNA	73538	128414	.	-	.	ID=BSUD.3540.1.p1;Parent=BSUD.3540;Interpro=IPR000663 (Natriuretic peptide)
contig_1983	transdecoder	five_prime_UTR	128355	128414	.	-	.	ID=BSUD.3540.1.p1.utr5p1;Parent=BSUD.3540.1.p1
contig_1983	transdecoder	exon	128330	128414	.	-	.	ID=BSUD.3540.1.p1.exon1;Parent=BSUD.3540.1.p1
contig_1983	transdecoder	CDS	128330	128354	.	-	0	ID=cds.BSUD.3540.1.p1;Parent=BSUD.3540.1.p1
contig_1983	transdecoder	exon	125680	125715	.	-	.	ID=BSUD.3540.1.p1.exon2;Parent=BSUD.3540.1.p1
contig_1983	transdecoder	CDS	125680	125715	.	-	2	ID=cds.BSUD.3540.1.p1;Parent=BSUD.3540.1.p1
contig_1983	transdecoder	exon	125043	125168	.	-	.	ID=BSUD.3540.1.p1.exon3;Parent=BSUD.3540.1.p1
contig_1983	transdecoder	CDS	125043	125168	.	-	2	ID=cds.BSUD.3540.1.p1;Parent=BSUD.3540.1.p1
contig_1983	transdecoder	exon	122100	122267	.	-	.	ID=BSUD.3540.1.p1.exon4;Parent=BSUD.3540.1.p1
contig_1983	transdecoder	CDS	122100	122267	.	-	2	ID=cds.BSUD.3540.1.p1;Parent=BSUD.3540.1.p1
contig_1983	transdecoder	exon	118882	119073	.	-	.	ID=BSUD.3540.1.p1.exon5;Parent=BSUD.3540.1.p1
contig_1983	transdecoder	CDS	118882	119073	.	-	2	ID=cds.BSUD.3540.1.p1;Parent=BSUD.3540.1.p1
contig_1983	transdecoder	exon	113073	113264	.	-	.	ID=BSUD.3540.1.p1.exon6;Parent=BSUD.3540.1.p1
contig_1983	transdecoder	CDS	113073	113264	.	-	2	ID=cds.BSUD.3540.1.p1;Parent=BSUD.3540.1.p1
contig_1983	transdecoder	exon	108745	108942	.	-	.	ID=BSUD.3540.1.p1.exon7;Parent=BSUD.3540.1.p1
contig_1983	transdecoder	CDS	108745	108942	.	-	2	ID=cds.BSUD.3540.1.p1;Parent=BSUD.3540.1.p1
contig_1983	transdecoder	exon	106847	106981	.	-	.	ID=BSUD.3540.1.p1.exon8;Parent=BSUD.3540.1.p1
contig_1983	transdecoder	CDS	106847	106981	.	-	2	ID=cds.BSUD.3540.1.p1;Parent=BSUD.3540.1.p1
contig_1983	transdecoder	exon	104081	104215	.	-	.	ID=BSUD.3540.1.p1.exon9;Parent=BSUD.3540.1.p1
contig_1983	transdecoder	CDS	104081	104215	.	-	2	ID=cds.BSUD.3540.1.p1;Parent=BSUD.3540.1.p1
contig_1983	transdecoder	exon	102895	103029	.	-	.	ID=BSUD.3540.1.p1.exon10;Parent=BSUD.3540.1.p1
contig_1983	transdecoder	CDS	102895	103029	.	-	2	ID=cds.BSUD.3540.1.p1;Parent=BSUD.3540.1.p1
contig_1983	transdecoder	exon	98718	98855	.	-	.	ID=BSUD.3540.1.p1.exon11;Parent=BSUD.3540.1.p1
contig_1983	transdecoder	CDS	98718	98855	.	-	2	ID=cds.BSUD.3540.1.p1;Parent=BSUD.3540.1.p1
contig_1983	transdecoder	exon	96978	97115	.	-	.	ID=BSUD.3540.1.p1.exon12;Parent=BSUD.3540.1.p1
contig_1983	transdecoder	CDS	96978	97115	.	-	2	ID=cds.BSUD.3540.1.p1;Parent=BSUD.3540.1.p1
contig_1983	transdecoder	exon	96206	96343	.	-	.	ID=BSUD.3540.1.p1.exon13;Parent=BSUD.3540.1.p1
contig_1983	transdecoder	CDS	96206	96343	.	-	2	ID=cds.BSUD.3540.1.p1;Parent=BSUD.3540.1.p1
contig_1983	transdecoder	exon	94466	94603	.	-	.	ID=BSUD.3540.1.p1.exon14;Parent=BSUD.3540.1.p1
contig_1983	transdecoder	CDS	94466	94603	.	-	2	ID=cds.BSUD.3540.1.p1;Parent=BSUD.3540.1.p1
contig_1983	transdecoder	exon	93694	93831	.	-	.	ID=BSUD.3540.1.p1.exon15;Parent=BSUD.3540.1.p1
contig_1983	transdecoder	CDS	93694	93831	.	-	2	ID=cds.BSUD.3540.1.p1;Parent=BSUD.3540.1.p1
contig_1983	transdecoder	exon	91946	92083	.	-	.	ID=BSUD.3540.1.p1.exon16;Parent=BSUD.3540.1.p1
contig_1983	transdecoder	CDS	91946	92083	.	-	2	ID=cds.BSUD.3540.1.p1;Parent=BSUD.3540.1.p1
contig_1983	transdecoder	exon	91174	91311	.	-	.	ID=BSUD.3540.1.p1.exon17;Parent=BSUD.3540.1.p1
contig_1983	transdecoder	CDS	91174	91311	.	-	2	ID=cds.BSUD.3540.1.p1;Parent=BSUD.3540.1.p1
contig_1983	transdecoder	exon	89426	89563	.	-	.	ID=BSUD.3540.1.p1.exon18;Parent=BSUD.3540.1.p1
contig_1983	transdecoder	CDS	89426	89563	.	-	2	ID=cds.BSUD.3540.1.p1;Parent=BSUD.3540.1.p1
contig_1983	transdecoder	exon	88654	88791	.	-	.	ID=BSUD.3540.1.p1.exon19;Parent=BSUD.3540.1.p1
contig_1983	transdecoder	CDS	88654	88791	.	-	2	ID=cds.BSUD.3540.1.p1;Parent=BSUD.3540.1.p1
contig_1983	transdecoder	exon	86901	87038	.	-	.	ID=BSUD.3540.1.p1.exon20;Parent=BSUD.3540.1.p1
contig_1983	transdecoder	CDS	86901	87038	.	-	2	ID=cds.BSUD.3540.1.p1;Parent=BSUD.3540.1.p1
contig_1983	transdecoder	exon	86129	86266	.	-	.	ID=BSUD.3540.1.p1.exon21;Parent=BSUD.3540.1.p1
contig_1983	transdecoder	CDS	86129	86266	.	-	2	ID=cds.BSUD.3540.1.p1;Parent=BSUD.3540.1.p1
contig_1983	transdecoder	exon	84124	84258	.	-	.	ID=BSUD.3540.1.p1.exon22;Parent=BSUD.3540.1.p1
contig_1983	transdecoder	CDS	84124	84258	.	-	2	ID=cds.BSUD.3540.1.p1;Parent=BSUD.3540.1.p1
contig_1983	transdecoder	exon	82358	82471	.	-	.	ID=BSUD.3540.1.p1.exon23;Parent=BSUD.3540.1.p1
contig_1983	transdecoder	CDS	82358	82471	.	-	2	ID=cds.BSUD.3540.1.p1;Parent=BSUD.3540.1.p1
contig_1983	transdecoder	exon	80848	80952	.	-	.	ID=BSUD.3540.1.p1.exon24;Parent=BSUD.3540.1.p1
contig_1983	transdecoder	CDS	80848	80952	.	-	2	ID=cds.BSUD.3540.1.p1;Parent=BSUD.3540.1.p1
contig_1983	transdecoder	exon	80459	80489	.	-	.	ID=BSUD.3540.1.p1.exon25;Parent=BSUD.3540.1.p1
contig_1983	transdecoder	CDS	80459	80489	.	-	2	ID=cds.BSUD.3540.1.p1;Parent=BSUD.3540.1.p1
contig_1983	transdecoder	exon	77974	78027	.	-	.	ID=BSUD.3540.1.p1.exon26;Parent=BSUD.3540.1.p1
contig_1983	transdecoder	CDS	78012	78027	.	-	1	ID=cds.BSUD.3540.1.p1;Parent=BSUD.3540.1.p1
contig_1983	transdecoder	exon	73538	76506	.	-	.	ID=BSUD.3540.1.p1.exon27;Parent=BSUD.3540.1.p1
contig_1983	transdecoder	three_prime_UTR	77974	78011	.	-	.	ID=BSUD.3540.1.p1.utr3p1;Parent=BSUD.3540.1.p1
contig_1983	transdecoder	three_prime_UTR	73538	76506	.	-	.	ID=BSUD.3540.1.p1.utr3p2;Parent=BSUD.3540.1.p1
contig_1983	transdecoder	mRNA	76162	128414	.	-	.	ID=BSUD.3540.2.p1;Parent=BSUD.3540;Interpro=IPR000663 (Natriuretic peptide)
contig_1983	transdecoder	five_prime_UTR	128355	128414	.	-	.	ID=BSUD.3540.2.p1.utr5p1;Parent=BSUD.3540.2.p1
contig_1983	transdecoder	exon	128330	128414	.	-	.	ID=BSUD.3540.2.p1.exon1;Parent=BSUD.3540.2.p1
contig_1983	transdecoder	CDS	128330	128354	.	-	0	ID=cds.BSUD.3540.2.p1;Parent=BSUD.3540.2.p1
contig_1983	transdecoder	exon	125680	125715	.	-	.	ID=BSUD.3540.2.p1.exon2;Parent=BSUD.3540.2.p1
contig_1983	transdecoder	CDS	125680	125715	.	-	2	ID=cds.BSUD.3540.2.p1;Parent=BSUD.3540.2.p1
contig_1983	transdecoder	exon	125043	125168	.	-	.	ID=BSUD.3540.2.p1.exon3;Parent=BSUD.3540.2.p1
contig_1983	transdecoder	CDS	125043	125168	.	-	2	ID=cds.BSUD.3540.2.p1;Parent=BSUD.3540.2.p1
contig_1983	transdecoder	exon	122100	122267	.	-	.	ID=BSUD.3540.2.p1.exon4;Parent=BSUD.3540.2.p1
contig_1983	transdecoder	CDS	122100	122267	.	-	2	ID=cds.BSUD.3540.2.p1;Parent=BSUD.3540.2.p1
contig_1983	transdecoder	exon	118882	119073	.	-	.	ID=BSUD.3540.2.p1.exon5;Parent=BSUD.3540.2.p1
contig_1983	transdecoder	CDS	118882	119073	.	-	2	ID=cds.BSUD.3540.2.p1;Parent=BSUD.3540.2.p1
contig_1983	transdecoder	exon	113073	113264	.	-	.	ID=BSUD.3540.2.p1.exon6;Parent=BSUD.3540.2.p1
contig_1983	transdecoder	CDS	113073	113264	.	-	2	ID=cds.BSUD.3540.2.p1;Parent=BSUD.3540.2.p1
contig_1983	transdecoder	exon	108745	108942	.	-	.	ID=BSUD.3540.2.p1.exon7;Parent=BSUD.3540.2.p1
contig_1983	transdecoder	CDS	108745	108942	.	-	2	ID=cds.BSUD.3540.2.p1;Parent=BSUD.3540.2.p1
contig_1983	transdecoder	exon	106847	106981	.	-	.	ID=BSUD.3540.2.p1.exon8;Parent=BSUD.3540.2.p1
contig_1983	transdecoder	CDS	106847	106981	.	-	2	ID=cds.BSUD.3540.2.p1;Parent=BSUD.3540.2.p1
contig_1983	transdecoder	exon	104081	104215	.	-	.	ID=BSUD.3540.2.p1.exon9;Parent=BSUD.3540.2.p1
contig_1983	transdecoder	CDS	104081	104215	.	-	2	ID=cds.BSUD.3540.2.p1;Parent=BSUD.3540.2.p1
contig_1983	transdecoder	exon	102895	103029	.	-	.	ID=BSUD.3540.2.p1.exon10;Parent=BSUD.3540.2.p1
contig_1983	transdecoder	CDS	102895	103029	.	-	2	ID=cds.BSUD.3540.2.p1;Parent=BSUD.3540.2.p1
contig_1983	transdecoder	exon	98718	98855	.	-	.	ID=BSUD.3540.2.p1.exon11;Parent=BSUD.3540.2.p1
contig_1983	transdecoder	CDS	98718	98855	.	-	2	ID=cds.BSUD.3540.2.p1;Parent=BSUD.3540.2.p1
contig_1983	transdecoder	exon	96978	97115	.	-	.	ID=BSUD.3540.2.p1.exon12;Parent=BSUD.3540.2.p1
contig_1983	transdecoder	CDS	96978	97115	.	-	2	ID=cds.BSUD.3540.2.p1;Parent=BSUD.3540.2.p1
contig_1983	transdecoder	exon	96206	96343	.	-	.	ID=BSUD.3540.2.p1.exon13;Parent=BSUD.3540.2.p1
contig_1983	transdecoder	CDS	96206	96343	.	-	2	ID=cds.BSUD.3540.2.p1;Parent=BSUD.3540.2.p1
contig_1983	transdecoder	exon	94466	94603	.	-	.	ID=BSUD.3540.2.p1.exon14;Parent=BSUD.3540.2.p1
contig_1983	transdecoder	CDS	94466	94603	.	-	2	ID=cds.BSUD.3540.2.p1;Parent=BSUD.3540.2.p1
contig_1983	transdecoder	exon	93694	93831	.	-	.	ID=BSUD.3540.2.p1.exon15;Parent=BSUD.3540.2.p1
contig_1983	transdecoder	CDS	93694	93831	.	-	2	ID=cds.BSUD.3540.2.p1;Parent=BSUD.3540.2.p1
contig_1983	transdecoder	exon	91946	92083	.	-	.	ID=BSUD.3540.2.p1.exon16;Parent=BSUD.3540.2.p1
contig_1983	transdecoder	CDS	91946	92083	.	-	2	ID=cds.BSUD.3540.2.p1;Parent=BSUD.3540.2.p1
contig_1983	transdecoder	exon	91174	91311	.	-	.	ID=BSUD.3540.2.p1.exon17;Parent=BSUD.3540.2.p1
contig_1983	transdecoder	CDS	91174	91311	.	-	2	ID=cds.BSUD.3540.2.p1;Parent=BSUD.3540.2.p1
contig_1983	transdecoder	exon	89426	89563	.	-	.	ID=BSUD.3540.2.p1.exon18;Parent=BSUD.3540.2.p1
contig_1983	transdecoder	CDS	89426	89563	.	-	2	ID=cds.BSUD.3540.2.p1;Parent=BSUD.3540.2.p1
contig_1983	transdecoder	exon	86129	86266	.	-	.	ID=BSUD.3540.2.p1.exon19;Parent=BSUD.3540.2.p1
contig_1983	transdecoder	CDS	86129	86266	.	-	2	ID=cds.BSUD.3540.2.p1;Parent=BSUD.3540.2.p1
contig_1983	transdecoder	exon	84124	84258	.	-	.	ID=BSUD.3540.2.p1.exon20;Parent=BSUD.3540.2.p1
contig_1983	transdecoder	CDS	84124	84258	.	-	2	ID=cds.BSUD.3540.2.p1;Parent=BSUD.3540.2.p1
contig_1983	transdecoder	exon	82358	82471	.	-	.	ID=BSUD.3540.2.p1.exon21;Parent=BSUD.3540.2.p1
contig_1983	transdecoder	CDS	82358	82471	.	-	2	ID=cds.BSUD.3540.2.p1;Parent=BSUD.3540.2.p1
contig_1983	transdecoder	exon	80848	80952	.	-	.	ID=BSUD.3540.2.p1.exon22;Parent=BSUD.3540.2.p1
contig_1983	transdecoder	CDS	80848	80952	.	-	2	ID=cds.BSUD.3540.2.p1;Parent=BSUD.3540.2.p1
contig_1983	transdecoder	exon	80459	80489	.	-	.	ID=BSUD.3540.2.p1.exon23;Parent=BSUD.3540.2.p1
contig_1983	transdecoder	CDS	80459	80489	.	-	2	ID=cds.BSUD.3540.2.p1;Parent=BSUD.3540.2.p1
contig_1983	transdecoder	exon	77974	78027	.	-	.	ID=BSUD.3540.2.p1.exon24;Parent=BSUD.3540.2.p1
contig_1983	transdecoder	CDS	78012	78027	.	-	1	ID=cds.BSUD.3540.2.p1;Parent=BSUD.3540.2.p1
contig_1983	transdecoder	exon	76162	76506	.	-	.	ID=BSUD.3540.2.p1.exon25;Parent=BSUD.3540.2.p1
contig_1983	transdecoder	three_prime_UTR	77974	78011	.	-	.	ID=BSUD.3540.2.p1.utr3p1;Parent=BSUD.3540.2.p1
contig_1983	transdecoder	three_prime_UTR	76162	76506	.	-	.	ID=BSUD.3540.2.p1.utr3p2;Parent=BSUD.3540.2.p1
contig_1983	transdecoder	mRNA	76163	101577	.	-	.	ID=BSUD.3540.3.p1;Parent=BSUD.3540;Interpro=IPR000663 (Natriuretic peptide)
contig_1983	transdecoder	five_prime_UTR	101359	101577	.	-	.	ID=BSUD.3540.3.p1.utr5p1;Parent=BSUD.3540.3.p1
contig_1983	transdecoder	five_prime_UTR	98718	98855	.	-	.	ID=BSUD.3540.3.p1.utr5p2;Parent=BSUD.3540.3.p1
contig_1983	transdecoder	five_prime_UTR	96978	97115	.	-	.	ID=BSUD.3540.3.p1.utr5p3;Parent=BSUD.3540.3.p1
contig_1983	transdecoder	five_prime_UTR	96206	96343	.	-	.	ID=BSUD.3540.3.p1.utr5p4;Parent=BSUD.3540.3.p1
contig_1983	transdecoder	five_prime_UTR	94466	94603	.	-	.	ID=BSUD.3540.3.p1.utr5p5;Parent=BSUD.3540.3.p1
contig_1983	transdecoder	five_prime_UTR	93694	93831	.	-	.	ID=BSUD.3540.3.p1.utr5p6;Parent=BSUD.3540.3.p1
contig_1983	transdecoder	five_prime_UTR	91946	92083	.	-	.	ID=BSUD.3540.3.p1.utr5p7;Parent=BSUD.3540.3.p1
contig_1983	transdecoder	five_prime_UTR	91174	91311	.	-	.	ID=BSUD.3540.3.p1.utr5p8;Parent=BSUD.3540.3.p1
contig_1983	transdecoder	five_prime_UTR	89426	89563	.	-	.	ID=BSUD.3540.3.p1.utr5p9;Parent=BSUD.3540.3.p1
contig_1983	transdecoder	five_prime_UTR	86129	86266	.	-	.	ID=BSUD.3540.3.p1.utr5p10;Parent=BSUD.3540.3.p1
contig_1983	transdecoder	five_prime_UTR	84131	84258	.	-	.	ID=BSUD.3540.3.p1.utr5p11;Parent=BSUD.3540.3.p1
contig_1983	transdecoder	exon	101359	101577	.	-	.	ID=BSUD.3540.3.p1.exon1;Parent=BSUD.3540.3.p1
contig_1983	transdecoder	exon	98718	98855	.	-	.	ID=BSUD.3540.3.p1.exon2;Parent=BSUD.3540.3.p1
contig_1983	transdecoder	exon	96978	97115	.	-	.	ID=BSUD.3540.3.p1.exon3;Parent=BSUD.3540.3.p1
contig_1983	transdecoder	exon	96206	96343	.	-	.	ID=BSUD.3540.3.p1.exon4;Parent=BSUD.3540.3.p1
contig_1983	transdecoder	exon	94466	94603	.	-	.	ID=BSUD.3540.3.p1.exon5;Parent=BSUD.3540.3.p1
contig_1983	transdecoder	exon	93694	93831	.	-	.	ID=BSUD.3540.3.p1.exon6;Parent=BSUD.3540.3.p1
contig_1983	transdecoder	exon	91946	92083	.	-	.	ID=BSUD.3540.3.p1.exon7;Parent=BSUD.3540.3.p1
contig_1983	transdecoder	exon	91174	91311	.	-	.	ID=BSUD.3540.3.p1.exon8;Parent=BSUD.3540.3.p1
contig_1983	transdecoder	exon	89426	89563	.	-	.	ID=BSUD.3540.3.p1.exon9;Parent=BSUD.3540.3.p1
contig_1983	transdecoder	exon	86129	86266	.	-	.	ID=BSUD.3540.3.p1.exon10;Parent=BSUD.3540.3.p1
contig_1983	transdecoder	exon	84124	84258	.	-	.	ID=BSUD.3540.3.p1.exon11;Parent=BSUD.3540.3.p1
contig_1983	transdecoder	CDS	84124	84130	.	-	0	ID=cds.BSUD.3540.3.p1;Parent=BSUD.3540.3.p1
contig_1983	transdecoder	exon	82358	82471	.	-	.	ID=BSUD.3540.3.p1.exon12;Parent=BSUD.3540.3.p1
contig_1983	transdecoder	CDS	82358	82471	.	-	2	ID=cds.BSUD.3540.3.p1;Parent=BSUD.3540.3.p1
contig_1983	transdecoder	exon	80848	80952	.	-	.	ID=BSUD.3540.3.p1.exon13;Parent=BSUD.3540.3.p1
contig_1983	transdecoder	CDS	80848	80952	.	-	2	ID=cds.BSUD.3540.3.p1;Parent=BSUD.3540.3.p1
contig_1983	transdecoder	exon	80459	80489	.	-	.	ID=BSUD.3540.3.p1.exon14;Parent=BSUD.3540.3.p1
contig_1983	transdecoder	CDS	80459	80489	.	-	2	ID=cds.BSUD.3540.3.p1;Parent=BSUD.3540.3.p1
contig_1983	transdecoder	exon	77974	78027	.	-	.	ID=BSUD.3540.3.p1.exon15;Parent=BSUD.3540.3.p1
contig_1983	transdecoder	CDS	78012	78027	.	-	1	ID=cds.BSUD.3540.3.p1;Parent=BSUD.3540.3.p1
contig_1983	transdecoder	exon	76163	76506	.	-	.	ID=BSUD.3540.3.p1.exon16;Parent=BSUD.3540.3.p1
contig_1983	transdecoder	three_prime_UTR	77974	78011	.	-	.	ID=BSUD.3540.3.p1.utr3p1;Parent=BSUD.3540.3.p1
contig_1983	transdecoder	three_prime_UTR	76163	76506	.	-	.	ID=BSUD.3540.3.p1.utr3p2;Parent=BSUD.3540.3.p1
contig_1983	transdecoder	mRNA	77763	101577	.	-	.	ID=BSUD.3540.4.p1;Parent=BSUD.3540;Interpro=IPR000663 (Natriuretic peptide)
contig_1983	transdecoder	five_prime_UTR	101359	101577	.	-	.	ID=BSUD.3540.4.p1.utr5p1;Parent=BSUD.3540.4.p1
contig_1983	transdecoder	five_prime_UTR	98718	98855	.	-	.	ID=BSUD.3540.4.p1.utr5p2;Parent=BSUD.3540.4.p1
contig_1983	transdecoder	five_prime_UTR	96978	97115	.	-	.	ID=BSUD.3540.4.p1.utr5p3;Parent=BSUD.3540.4.p1
contig_1983	transdecoder	five_prime_UTR	96206	96343	.	-	.	ID=BSUD.3540.4.p1.utr5p4;Parent=BSUD.3540.4.p1
contig_1983	transdecoder	five_prime_UTR	94466	94603	.	-	.	ID=BSUD.3540.4.p1.utr5p5;Parent=BSUD.3540.4.p1
contig_1983	transdecoder	five_prime_UTR	93694	93831	.	-	.	ID=BSUD.3540.4.p1.utr5p6;Parent=BSUD.3540.4.p1
contig_1983	transdecoder	five_prime_UTR	91946	92083	.	-	.	ID=BSUD.3540.4.p1.utr5p7;Parent=BSUD.3540.4.p1
contig_1983	transdecoder	five_prime_UTR	91174	91311	.	-	.	ID=BSUD.3540.4.p1.utr5p8;Parent=BSUD.3540.4.p1
contig_1983	transdecoder	five_prime_UTR	89426	89563	.	-	.	ID=BSUD.3540.4.p1.utr5p9;Parent=BSUD.3540.4.p1
contig_1983	transdecoder	five_prime_UTR	88654	88791	.	-	.	ID=BSUD.3540.4.p1.utr5p10;Parent=BSUD.3540.4.p1
contig_1983	transdecoder	five_prime_UTR	86901	87038	.	-	.	ID=BSUD.3540.4.p1.utr5p11;Parent=BSUD.3540.4.p1
contig_1983	transdecoder	five_prime_UTR	86129	86266	.	-	.	ID=BSUD.3540.4.p1.utr5p12;Parent=BSUD.3540.4.p1
contig_1983	transdecoder	five_prime_UTR	84131	84258	.	-	.	ID=BSUD.3540.4.p1.utr5p13;Parent=BSUD.3540.4.p1
contig_1983	transdecoder	exon	101359	101577	.	-	.	ID=BSUD.3540.4.p1.exon1;Parent=BSUD.3540.4.p1
contig_1983	transdecoder	exon	98718	98855	.	-	.	ID=BSUD.3540.4.p1.exon2;Parent=BSUD.3540.4.p1
contig_1983	transdecoder	exon	96978	97115	.	-	.	ID=BSUD.3540.4.p1.exon3;Parent=BSUD.3540.4.p1
contig_1983	transdecoder	exon	96206	96343	.	-	.	ID=BSUD.3540.4.p1.exon4;Parent=BSUD.3540.4.p1
contig_1983	transdecoder	exon	94466	94603	.	-	.	ID=BSUD.3540.4.p1.exon5;Parent=BSUD.3540.4.p1
contig_1983	transdecoder	exon	93694	93831	.	-	.	ID=BSUD.3540.4.p1.exon6;Parent=BSUD.3540.4.p1
contig_1983	transdecoder	exon	91946	92083	.	-	.	ID=BSUD.3540.4.p1.exon7;Parent=BSUD.3540.4.p1
contig_1983	transdecoder	exon	91174	91311	.	-	.	ID=BSUD.3540.4.p1.exon8;Parent=BSUD.3540.4.p1
contig_1983	transdecoder	exon	89426	89563	.	-	.	ID=BSUD.3540.4.p1.exon9;Parent=BSUD.3540.4.p1
contig_1983	transdecoder	exon	88654	88791	.	-	.	ID=BSUD.3540.4.p1.exon10;Parent=BSUD.3540.4.p1
contig_1983	transdecoder	exon	86901	87038	.	-	.	ID=BSUD.3540.4.p1.exon11;Parent=BSUD.3540.4.p1
contig_1983	transdecoder	exon	86129	86266	.	-	.	ID=BSUD.3540.4.p1.exon12;Parent=BSUD.3540.4.p1
contig_1983	transdecoder	exon	84124	84258	.	-	.	ID=BSUD.3540.4.p1.exon13;Parent=BSUD.3540.4.p1
contig_1983	transdecoder	CDS	84124	84130	.	-	0	ID=cds.BSUD.3540.4.p1;Parent=BSUD.3540.4.p1
contig_1983	transdecoder	exon	82358	82471	.	-	.	ID=BSUD.3540.4.p1.exon14;Parent=BSUD.3540.4.p1
contig_1983	transdecoder	CDS	82358	82471	.	-	2	ID=cds.BSUD.3540.4.p1;Parent=BSUD.3540.4.p1
contig_1983	transdecoder	exon	80848	80952	.	-	.	ID=BSUD.3540.4.p1.exon15;Parent=BSUD.3540.4.p1
contig_1983	transdecoder	CDS	80848	80952	.	-	2	ID=cds.BSUD.3540.4.p1;Parent=BSUD.3540.4.p1
contig_1983	transdecoder	exon	80459	80489	.	-	.	ID=BSUD.3540.4.p1.exon16;Parent=BSUD.3540.4.p1
contig_1983	transdecoder	CDS	80459	80489	.	-	2	ID=cds.BSUD.3540.4.p1;Parent=BSUD.3540.4.p1
contig_1983	transdecoder	exon	77763	78027	.	-	.	ID=BSUD.3540.4.p1.exon17;Parent=BSUD.3540.4.p1
contig_1983	transdecoder	CDS	78012	78027	.	-	1	ID=cds.BSUD.3540.4.p1;Parent=BSUD.3540.4.p1
contig_1983	transdecoder	three_prime_UTR	77763	78011	.	-	.	ID=BSUD.3540.4.p1.utr3p1;Parent=BSUD.3540.4.p1
contig_1983	transdecoder	mRNA	77763	128414	.	-	.	ID=BSUD.3540.5.p1;Parent=BSUD.3540;Interpro=IPR000663 (Natriuretic peptide)
contig_1983	transdecoder	five_prime_UTR	128355	128414	.	-	.	ID=BSUD.3540.5.p1.utr5p1;Parent=BSUD.3540.5.p1
contig_1983	transdecoder	exon	128330	128414	.	-	.	ID=BSUD.3540.5.p1.exon1;Parent=BSUD.3540.5.p1
contig_1983	transdecoder	CDS	128330	128354	.	-	0	ID=cds.BSUD.3540.5.p1;Parent=BSUD.3540.5.p1
contig_1983	transdecoder	exon	125680	125715	.	-	.	ID=BSUD.3540.5.p1.exon2;Parent=BSUD.3540.5.p1
contig_1983	transdecoder	CDS	125680	125715	.	-	2	ID=cds.BSUD.3540.5.p1;Parent=BSUD.3540.5.p1
contig_1983	transdecoder	exon	125043	125168	.	-	.	ID=BSUD.3540.5.p1.exon3;Parent=BSUD.3540.5.p1
contig_1983	transdecoder	CDS	125043	125168	.	-	2	ID=cds.BSUD.3540.5.p1;Parent=BSUD.3540.5.p1
contig_1983	transdecoder	exon	122100	122267	.	-	.	ID=BSUD.3540.5.p1.exon4;Parent=BSUD.3540.5.p1
contig_1983	transdecoder	CDS	122100	122267	.	-	2	ID=cds.BSUD.3540.5.p1;Parent=BSUD.3540.5.p1
contig_1983	transdecoder	exon	118882	119073	.	-	.	ID=BSUD.3540.5.p1.exon5;Parent=BSUD.3540.5.p1
contig_1983	transdecoder	CDS	118882	119073	.	-	2	ID=cds.BSUD.3540.5.p1;Parent=BSUD.3540.5.p1
contig_1983	transdecoder	exon	113073	113264	.	-	.	ID=BSUD.3540.5.p1.exon6;Parent=BSUD.3540.5.p1
contig_1983	transdecoder	CDS	113073	113264	.	-	2	ID=cds.BSUD.3540.5.p1;Parent=BSUD.3540.5.p1
contig_1983	transdecoder	exon	108745	108942	.	-	.	ID=BSUD.3540.5.p1.exon7;Parent=BSUD.3540.5.p1
contig_1983	transdecoder	CDS	108745	108942	.	-	2	ID=cds.BSUD.3540.5.p1;Parent=BSUD.3540.5.p1
contig_1983	transdecoder	exon	106847	106981	.	-	.	ID=BSUD.3540.5.p1.exon8;Parent=BSUD.3540.5.p1
contig_1983	transdecoder	CDS	106847	106981	.	-	2	ID=cds.BSUD.3540.5.p1;Parent=BSUD.3540.5.p1
contig_1983	transdecoder	exon	104081	104215	.	-	.	ID=BSUD.3540.5.p1.exon9;Parent=BSUD.3540.5.p1
contig_1983	transdecoder	CDS	104081	104215	.	-	2	ID=cds.BSUD.3540.5.p1;Parent=BSUD.3540.5.p1
contig_1983	transdecoder	exon	102895	103029	.	-	.	ID=BSUD.3540.5.p1.exon10;Parent=BSUD.3540.5.p1
contig_1983	transdecoder	CDS	102895	103029	.	-	2	ID=cds.BSUD.3540.5.p1;Parent=BSUD.3540.5.p1
contig_1983	transdecoder	exon	98718	98855	.	-	.	ID=BSUD.3540.5.p1.exon11;Parent=BSUD.3540.5.p1
contig_1983	transdecoder	CDS	98718	98855	.	-	2	ID=cds.BSUD.3540.5.p1;Parent=BSUD.3540.5.p1
contig_1983	transdecoder	exon	96978	97115	.	-	.	ID=BSUD.3540.5.p1.exon12;Parent=BSUD.3540.5.p1
contig_1983	transdecoder	CDS	96978	97115	.	-	2	ID=cds.BSUD.3540.5.p1;Parent=BSUD.3540.5.p1
contig_1983	transdecoder	exon	96206	96343	.	-	.	ID=BSUD.3540.5.p1.exon13;Parent=BSUD.3540.5.p1
contig_1983	transdecoder	CDS	96206	96343	.	-	2	ID=cds.BSUD.3540.5.p1;Parent=BSUD.3540.5.p1
contig_1983	transdecoder	exon	94466	94603	.	-	.	ID=BSUD.3540.5.p1.exon14;Parent=BSUD.3540.5.p1
contig_1983	transdecoder	CDS	94466	94603	.	-	2	ID=cds.BSUD.3540.5.p1;Parent=BSUD.3540.5.p1
contig_1983	transdecoder	exon	93694	93831	.	-	.	ID=BSUD.3540.5.p1.exon15;Parent=BSUD.3540.5.p1
contig_1983	transdecoder	CDS	93694	93831	.	-	2	ID=cds.BSUD.3540.5.p1;Parent=BSUD.3540.5.p1
contig_1983	transdecoder	exon	91946	92083	.	-	.	ID=BSUD.3540.5.p1.exon16;Parent=BSUD.3540.5.p1
contig_1983	transdecoder	CDS	91946	92083	.	-	2	ID=cds.BSUD.3540.5.p1;Parent=BSUD.3540.5.p1
contig_1983	transdecoder	exon	91174	91311	.	-	.	ID=BSUD.3540.5.p1.exon17;Parent=BSUD.3540.5.p1
contig_1983	transdecoder	CDS	91174	91311	.	-	2	ID=cds.BSUD.3540.5.p1;Parent=BSUD.3540.5.p1
contig_1983	transdecoder	exon	89426	89563	.	-	.	ID=BSUD.3540.5.p1.exon18;Parent=BSUD.3540.5.p1
contig_1983	transdecoder	CDS	89426	89563	.	-	2	ID=cds.BSUD.3540.5.p1;Parent=BSUD.3540.5.p1
contig_1983	transdecoder	exon	88654	88791	.	-	.	ID=BSUD.3540.5.p1.exon19;Parent=BSUD.3540.5.p1
contig_1983	transdecoder	CDS	88654	88791	.	-	2	ID=cds.BSUD.3540.5.p1;Parent=BSUD.3540.5.p1
contig_1983	transdecoder	exon	86901	87038	.	-	.	ID=BSUD.3540.5.p1.exon20;Parent=BSUD.3540.5.p1
contig_1983	transdecoder	CDS	86901	87038	.	-	2	ID=cds.BSUD.3540.5.p1;Parent=BSUD.3540.5.p1
contig_1983	transdecoder	exon	86129	86266	.	-	.	ID=BSUD.3540.5.p1.exon21;Parent=BSUD.3540.5.p1
contig_1983	transdecoder	CDS	86129	86266	.	-	2	ID=cds.BSUD.3540.5.p1;Parent=BSUD.3540.5.p1
contig_1983	transdecoder	exon	84124	84258	.	-	.	ID=BSUD.3540.5.p1.exon22;Parent=BSUD.3540.5.p1
contig_1983	transdecoder	CDS	84124	84258	.	-	2	ID=cds.BSUD.3540.5.p1;Parent=BSUD.3540.5.p1
contig_1983	transdecoder	exon	82358	82471	.	-	.	ID=BSUD.3540.5.p1.exon23;Parent=BSUD.3540.5.p1
contig_1983	transdecoder	CDS	82358	82471	.	-	2	ID=cds.BSUD.3540.5.p1;Parent=BSUD.3540.5.p1
contig_1983	transdecoder	exon	80848	80952	.	-	.	ID=BSUD.3540.5.p1.exon24;Parent=BSUD.3540.5.p1
contig_1983	transdecoder	CDS	80848	80952	.	-	2	ID=cds.BSUD.3540.5.p1;Parent=BSUD.3540.5.p1
contig_1983	transdecoder	exon	80459	80489	.	-	.	ID=BSUD.3540.5.p1.exon25;Parent=BSUD.3540.5.p1
contig_1983	transdecoder	CDS	80459	80489	.	-	2	ID=cds.BSUD.3540.5.p1;Parent=BSUD.3540.5.p1
contig_1983	transdecoder	exon	77763	78027	.	-	.	ID=BSUD.3540.5.p1.exon26;Parent=BSUD.3540.5.p1
contig_1983	transdecoder	CDS	78012	78027	.	-	1	ID=cds.BSUD.3540.5.p1;Parent=BSUD.3540.5.p1
contig_1983	transdecoder	three_prime_UTR	77763	78011	.	-	.	ID=BSUD.3540.5.p1.utr3p1;Parent=BSUD.3540.5.p1
contig_1983	transdecoder	gene	166335	167524	.	-	.	ID=BSUD.3541;Interpro=NA
contig_1983	transdecoder	mRNA	166335	167524	.	-	.	ID=BSUD.3541.1.p1;Parent=BSUD.3541;Interpro=NA
contig_1983	transdecoder	five_prime_UTR	166761	167524	.	-	.	ID=BSUD.3541.1.p1.utr5p1;Parent=BSUD.3541.1.p1
contig_1983	transdecoder	exon	166335	167524	.	-	.	ID=BSUD.3541.1.p1.exon1;Parent=BSUD.3541.1.p1
contig_1983	transdecoder	CDS	166587	166760	.	-	0	ID=cds.BSUD.3541.1.p1;Parent=BSUD.3541.1.p1
contig_1983	transdecoder	three_prime_UTR	166335	166586	.	-	.	ID=BSUD.3541.1.p1.utr3p1;Parent=BSUD.3541.1.p1
contig_1984	transdecoder	gene	8784	20125	.	+	.	ID=BSUD.3542;Interpro=IPR033327 (Scavenger receptor class F member 2)---IPR042635 (Scavenger receptor class F member SREC1/2)
contig_1984	transdecoder	mRNA	8784	20085	.	+	.	ID=BSUD.3542.1.p1;Parent=BSUD.3542;Interpro=IPR033327 (Scavenger receptor class F member 2)---IPR042635 (Scavenger receptor class F member SREC1/2)
contig_1984	transdecoder	exon	8784	8897	.	+	.	ID=BSUD.3542.1.p1.exon1;Parent=BSUD.3542.1.p1
contig_1984	transdecoder	CDS	8786	8897	.	+	0	ID=cds.BSUD.3542.1.p1;Parent=BSUD.3542.1.p1
contig_1984	transdecoder	exon	9400	9537	.	+	.	ID=BSUD.3542.1.p1.exon2;Parent=BSUD.3542.1.p1
contig_1984	transdecoder	CDS	9400	9537	.	+	2	ID=cds.BSUD.3542.1.p1;Parent=BSUD.3542.1.p1
contig_1984	transdecoder	exon	10116	10253	.	+	.	ID=BSUD.3542.1.p1.exon3;Parent=BSUD.3542.1.p1
contig_1984	transdecoder	CDS	10116	10253	.	+	2	ID=cds.BSUD.3542.1.p1;Parent=BSUD.3542.1.p1
contig_1984	transdecoder	exon	11861	11998	.	+	.	ID=BSUD.3542.1.p1.exon4;Parent=BSUD.3542.1.p1
contig_1984	transdecoder	CDS	11861	11998	.	+	2	ID=cds.BSUD.3542.1.p1;Parent=BSUD.3542.1.p1
contig_1984	transdecoder	exon	12633	12770	.	+	.	ID=BSUD.3542.1.p1.exon5;Parent=BSUD.3542.1.p1
contig_1984	transdecoder	CDS	12633	12770	.	+	2	ID=cds.BSUD.3542.1.p1;Parent=BSUD.3542.1.p1
contig_1984	transdecoder	exon	14378	14515	.	+	.	ID=BSUD.3542.1.p1.exon6;Parent=BSUD.3542.1.p1
contig_1984	transdecoder	CDS	14378	14515	.	+	2	ID=cds.BSUD.3542.1.p1;Parent=BSUD.3542.1.p1
contig_1984	transdecoder	exon	15150	15287	.	+	.	ID=BSUD.3542.1.p1.exon7;Parent=BSUD.3542.1.p1
contig_1984	transdecoder	CDS	15150	15287	.	+	2	ID=cds.BSUD.3542.1.p1;Parent=BSUD.3542.1.p1
contig_1984	transdecoder	exon	16895	17032	.	+	.	ID=BSUD.3542.1.p1.exon8;Parent=BSUD.3542.1.p1
contig_1984	transdecoder	CDS	16895	17032	.	+	2	ID=cds.BSUD.3542.1.p1;Parent=BSUD.3542.1.p1
contig_1984	transdecoder	exon	17667	20085	.	+	.	ID=BSUD.3542.1.p1.exon9;Parent=BSUD.3542.1.p1
contig_1984	transdecoder	CDS	17667	17860	.	+	2	ID=cds.BSUD.3542.1.p1;Parent=BSUD.3542.1.p1
contig_1984	transdecoder	three_prime_UTR	17861	20085	.	+	.	ID=BSUD.3542.1.p1.utr3p1;Parent=BSUD.3542.1.p1
contig_1984	transdecoder	mRNA	8809	20125	.	+	.	ID=BSUD.3542.2.p1;Parent=BSUD.3542;Interpro=IPR033327 (Scavenger receptor class F member 2)---IPR042635 (Scavenger receptor class F member SREC1/2)
contig_1984	transdecoder	exon	8809	8897	.	+	.	ID=BSUD.3542.2.p1.exon1;Parent=BSUD.3542.2.p1
contig_1984	transdecoder	CDS	8810	8897	.	+	0	ID=cds.BSUD.3542.2.p1;Parent=BSUD.3542.2.p1
contig_1984	transdecoder	exon	9400	9537	.	+	.	ID=BSUD.3542.2.p1.exon2;Parent=BSUD.3542.2.p1
contig_1984	transdecoder	CDS	9400	9537	.	+	2	ID=cds.BSUD.3542.2.p1;Parent=BSUD.3542.2.p1
contig_1984	transdecoder	exon	10116	10253	.	+	.	ID=BSUD.3542.2.p1.exon3;Parent=BSUD.3542.2.p1
contig_1984	transdecoder	CDS	10116	10253	.	+	2	ID=cds.BSUD.3542.2.p1;Parent=BSUD.3542.2.p1
contig_1984	transdecoder	exon	11861	11998	.	+	.	ID=BSUD.3542.2.p1.exon4;Parent=BSUD.3542.2.p1
contig_1984	transdecoder	CDS	11861	11998	.	+	2	ID=cds.BSUD.3542.2.p1;Parent=BSUD.3542.2.p1
contig_1984	transdecoder	exon	12633	12770	.	+	.	ID=BSUD.3542.2.p1.exon5;Parent=BSUD.3542.2.p1
contig_1984	transdecoder	CDS	12633	12770	.	+	2	ID=cds.BSUD.3542.2.p1;Parent=BSUD.3542.2.p1
contig_1984	transdecoder	exon	14378	14515	.	+	.	ID=BSUD.3542.2.p1.exon6;Parent=BSUD.3542.2.p1
contig_1984	transdecoder	CDS	14378	14515	.	+	2	ID=cds.BSUD.3542.2.p1;Parent=BSUD.3542.2.p1
contig_1984	transdecoder	exon	15150	15287	.	+	.	ID=BSUD.3542.2.p1.exon7;Parent=BSUD.3542.2.p1
contig_1984	transdecoder	CDS	15150	15287	.	+	2	ID=cds.BSUD.3542.2.p1;Parent=BSUD.3542.2.p1
contig_1984	transdecoder	exon	16895	17032	.	+	.	ID=BSUD.3542.2.p1.exon8;Parent=BSUD.3542.2.p1
contig_1984	transdecoder	CDS	16895	17032	.	+	2	ID=cds.BSUD.3542.2.p1;Parent=BSUD.3542.2.p1
contig_1984	transdecoder	exon	17667	19701	.	+	.	ID=BSUD.3542.2.p1.exon9;Parent=BSUD.3542.2.p1
contig_1984	transdecoder	CDS	17667	17860	.	+	2	ID=cds.BSUD.3542.2.p1;Parent=BSUD.3542.2.p1
contig_1984	transdecoder	exon	19890	20125	.	+	.	ID=BSUD.3542.2.p1.exon10;Parent=BSUD.3542.2.p1
contig_1984	transdecoder	three_prime_UTR	17861	19701	.	+	.	ID=BSUD.3542.2.p1.utr3p1;Parent=BSUD.3542.2.p1
contig_1984	transdecoder	three_prime_UTR	19890	20125	.	+	.	ID=BSUD.3542.2.p1.utr3p2;Parent=BSUD.3542.2.p1
contig_1984	transdecoder	gene	20524	22402	.	-	.	ID=BSUD.3543;Interpro=NA
contig_1984	transdecoder	mRNA	20524	22402	.	-	.	ID=BSUD.3543.1.p1;Parent=BSUD.3543;Interpro=NA
contig_1984	transdecoder	five_prime_UTR	22272	22402	.	-	.	ID=BSUD.3543.1.p1.utr5p1;Parent=BSUD.3543.1.p1
contig_1984	transdecoder	exon	21077	22402	.	-	.	ID=BSUD.3543.1.p1.exon1;Parent=BSUD.3543.1.p1
contig_1984	transdecoder	CDS	21612	22271	.	-	0	ID=cds.BSUD.3543.1.p1;Parent=BSUD.3543.1.p1
contig_1984	transdecoder	exon	20524	20941	.	-	.	ID=BSUD.3543.1.p1.exon2;Parent=BSUD.3543.1.p1
contig_1984	transdecoder	three_prime_UTR	21077	21611	.	-	.	ID=BSUD.3543.1.p1.utr3p1;Parent=BSUD.3543.1.p1
contig_1984	transdecoder	three_prime_UTR	20524	20941	.	-	.	ID=BSUD.3543.1.p1.utr3p2;Parent=BSUD.3543.1.p1
contig_1986	transdecoder	gene	1	44795	.	-	.	ID=BSUD.3544;Interpro=NA
contig_1986	transdecoder	mRNA	1	44795	.	-	.	ID=BSUD.3544.1.p1;Parent=BSUD.3544;Interpro=NA
contig_1986	transdecoder	exon	44607	44795	.	-	.	ID=BSUD.3544.1.p1.exon1;Parent=BSUD.3544.1.p1
contig_1986	transdecoder	CDS	44607	44793	.	-	0	ID=cds.BSUD.3544.1.p1;Parent=BSUD.3544.1.p1
contig_1986	transdecoder	exon	36568	36765	.	-	.	ID=BSUD.3544.1.p1.exon2;Parent=BSUD.3544.1.p1
contig_1986	transdecoder	CDS	36568	36765	.	-	2	ID=cds.BSUD.3544.1.p1;Parent=BSUD.3544.1.p1
contig_1986	transdecoder	exon	34379	34513	.	-	.	ID=BSUD.3544.1.p1.exon3;Parent=BSUD.3544.1.p1
contig_1986	transdecoder	CDS	34379	34513	.	-	2	ID=cds.BSUD.3544.1.p1;Parent=BSUD.3544.1.p1
contig_1986	transdecoder	exon	30967	31101	.	-	.	ID=BSUD.3544.1.p1.exon4;Parent=BSUD.3544.1.p1
contig_1986	transdecoder	CDS	30967	31101	.	-	2	ID=cds.BSUD.3544.1.p1;Parent=BSUD.3544.1.p1
contig_1986	transdecoder	exon	29953	30087	.	-	.	ID=BSUD.3544.1.p1.exon5;Parent=BSUD.3544.1.p1
contig_1986	transdecoder	CDS	29953	30087	.	-	2	ID=cds.BSUD.3544.1.p1;Parent=BSUD.3544.1.p1
contig_1986	transdecoder	exon	24513	24650	.	-	.	ID=BSUD.3544.1.p1.exon6;Parent=BSUD.3544.1.p1
contig_1986	transdecoder	CDS	24513	24650	.	-	2	ID=cds.BSUD.3544.1.p1;Parent=BSUD.3544.1.p1
contig_1986	transdecoder	exon	23745	23882	.	-	.	ID=BSUD.3544.1.p1.exon7;Parent=BSUD.3544.1.p1
contig_1986	transdecoder	CDS	23745	23882	.	-	2	ID=cds.BSUD.3544.1.p1;Parent=BSUD.3544.1.p1
contig_1986	transdecoder	exon	22998	23135	.	-	.	ID=BSUD.3544.1.p1.exon8;Parent=BSUD.3544.1.p1
contig_1986	transdecoder	CDS	22998	23135	.	-	2	ID=cds.BSUD.3544.1.p1;Parent=BSUD.3544.1.p1
contig_1986	transdecoder	exon	22230	22367	.	-	.	ID=BSUD.3544.1.p1.exon9;Parent=BSUD.3544.1.p1
contig_1986	transdecoder	CDS	22230	22367	.	-	2	ID=cds.BSUD.3544.1.p1;Parent=BSUD.3544.1.p1
contig_1986	transdecoder	exon	21483	21620	.	-	.	ID=BSUD.3544.1.p1.exon10;Parent=BSUD.3544.1.p1
contig_1986	transdecoder	CDS	21483	21620	.	-	2	ID=cds.BSUD.3544.1.p1;Parent=BSUD.3544.1.p1
contig_1986	transdecoder	exon	19355	19489	.	-	.	ID=BSUD.3544.1.p1.exon11;Parent=BSUD.3544.1.p1
contig_1986	transdecoder	CDS	19355	19489	.	-	2	ID=cds.BSUD.3544.1.p1;Parent=BSUD.3544.1.p1
contig_1986	transdecoder	exon	17074	17211	.	-	.	ID=BSUD.3544.1.p1.exon12;Parent=BSUD.3544.1.p1
contig_1986	transdecoder	CDS	17074	17211	.	-	2	ID=cds.BSUD.3544.1.p1;Parent=BSUD.3544.1.p1
contig_1986	transdecoder	exon	14948	15082	.	-	.	ID=BSUD.3544.1.p1.exon13;Parent=BSUD.3544.1.p1
contig_1986	transdecoder	CDS	14948	15082	.	-	2	ID=cds.BSUD.3544.1.p1;Parent=BSUD.3544.1.p1
contig_1986	transdecoder	exon	12730	12867	.	-	.	ID=BSUD.3544.1.p1.exon14;Parent=BSUD.3544.1.p1
contig_1986	transdecoder	CDS	12730	12867	.	-	2	ID=cds.BSUD.3544.1.p1;Parent=BSUD.3544.1.p1
contig_1986	transdecoder	exon	11959	12096	.	-	.	ID=BSUD.3544.1.p1.exon15;Parent=BSUD.3544.1.p1
contig_1986	transdecoder	CDS	11959	12096	.	-	2	ID=cds.BSUD.3544.1.p1;Parent=BSUD.3544.1.p1
contig_1986	transdecoder	exon	11187	11324	.	-	.	ID=BSUD.3544.1.p1.exon16;Parent=BSUD.3544.1.p1
contig_1986	transdecoder	CDS	11187	11324	.	-	2	ID=cds.BSUD.3544.1.p1;Parent=BSUD.3544.1.p1
contig_1986	transdecoder	exon	10420	10557	.	-	.	ID=BSUD.3544.1.p1.exon17;Parent=BSUD.3544.1.p1
contig_1986	transdecoder	CDS	10420	10557	.	-	2	ID=cds.BSUD.3544.1.p1;Parent=BSUD.3544.1.p1
contig_1986	transdecoder	exon	9653	9790	.	-	.	ID=BSUD.3544.1.p1.exon18;Parent=BSUD.3544.1.p1
contig_1986	transdecoder	CDS	9653	9790	.	-	2	ID=cds.BSUD.3544.1.p1;Parent=BSUD.3544.1.p1
contig_1986	transdecoder	exon	8885	9022	.	-	.	ID=BSUD.3544.1.p1.exon19;Parent=BSUD.3544.1.p1
contig_1986	transdecoder	CDS	8885	9022	.	-	2	ID=cds.BSUD.3544.1.p1;Parent=BSUD.3544.1.p1
contig_1986	transdecoder	exon	6666	6800	.	-	.	ID=BSUD.3544.1.p1.exon20;Parent=BSUD.3544.1.p1
contig_1986	transdecoder	CDS	6666	6800	.	-	2	ID=cds.BSUD.3544.1.p1;Parent=BSUD.3544.1.p1
contig_1986	transdecoder	exon	5392	5490	.	-	.	ID=BSUD.3544.1.p1.exon21;Parent=BSUD.3544.1.p1
contig_1986	transdecoder	CDS	5392	5490	.	-	2	ID=cds.BSUD.3544.1.p1;Parent=BSUD.3544.1.p1
contig_1986	transdecoder	exon	5095	5119	.	-	.	ID=BSUD.3544.1.p1.exon22;Parent=BSUD.3544.1.p1
contig_1986	transdecoder	CDS	5095	5119	.	-	2	ID=cds.BSUD.3544.1.p1;Parent=BSUD.3544.1.p1
contig_1986	transdecoder	exon	2598	2650	.	-	.	ID=BSUD.3544.1.p1.exon23;Parent=BSUD.3544.1.p1
contig_1986	transdecoder	CDS	2635	2650	.	-	1	ID=cds.BSUD.3544.1.p1;Parent=BSUD.3544.1.p1
contig_1986	transdecoder	exon	1	1591	.	-	.	ID=BSUD.3544.1.p1.exon24;Parent=BSUD.3544.1.p1
contig_1986	transdecoder	three_prime_UTR	2598	2634	.	-	.	ID=BSUD.3544.1.p1.utr3p1;Parent=BSUD.3544.1.p1
contig_1986	transdecoder	three_prime_UTR	1	1591	.	-	.	ID=BSUD.3544.1.p1.utr3p2;Parent=BSUD.3544.1.p1
contig_1986	transdecoder	gene	50688	59377	.	-	.	ID=BSUD.3545;Interpro=NA
contig_1986	transdecoder	mRNA	50688	59377	.	-	.	ID=BSUD.3545.1.p1;Parent=BSUD.3545;Interpro=NA
contig_1986	transdecoder	exon	59340	59377	.	-	.	ID=BSUD.3545.1.p1.exon1;Parent=BSUD.3545.1.p1
contig_1986	transdecoder	CDS	59340	59376	.	-	0	ID=cds.BSUD.3545.1.p1;Parent=BSUD.3545.1.p1
contig_1986	transdecoder	exon	58708	58830	.	-	.	ID=BSUD.3545.1.p1.exon2;Parent=BSUD.3545.1.p1
contig_1986	transdecoder	CDS	58708	58830	.	-	2	ID=cds.BSUD.3545.1.p1;Parent=BSUD.3545.1.p1
contig_1986	transdecoder	exon	55481	55648	.	-	.	ID=BSUD.3545.1.p1.exon3;Parent=BSUD.3545.1.p1
contig_1986	transdecoder	CDS	55481	55648	.	-	2	ID=cds.BSUD.3545.1.p1;Parent=BSUD.3545.1.p1
contig_1986	transdecoder	exon	50688	50880	.	-	.	ID=BSUD.3545.1.p1.exon4;Parent=BSUD.3545.1.p1
contig_1986	transdecoder	CDS	50690	50880	.	-	2	ID=cds.BSUD.3545.1.p1;Parent=BSUD.3545.1.p1
contig_1987	transdecoder	gene	815	22320	.	-	.	ID=BSUD.3546;Interpro=NA
contig_1987	transdecoder	mRNA	815	22320	.	-	.	ID=BSUD.3546.1.p1;Parent=BSUD.3546;Interpro=NA
contig_1987	transdecoder	exon	22183	22320	.	-	.	ID=BSUD.3546.1.p1.exon1;Parent=BSUD.3546.1.p1
contig_1987	transdecoder	CDS	22183	22318	.	-	0	ID=cds.BSUD.3546.1.p1;Parent=BSUD.3546.1.p1
contig_1987	transdecoder	exon	21398	21532	.	-	.	ID=BSUD.3546.1.p1.exon2;Parent=BSUD.3546.1.p1
contig_1987	transdecoder	CDS	21398	21532	.	-	2	ID=cds.BSUD.3546.1.p1;Parent=BSUD.3546.1.p1
contig_1987	transdecoder	exon	19128	19265	.	-	.	ID=BSUD.3546.1.p1.exon3;Parent=BSUD.3546.1.p1
contig_1987	transdecoder	CDS	19128	19265	.	-	2	ID=cds.BSUD.3546.1.p1;Parent=BSUD.3546.1.p1
contig_1987	transdecoder	exon	16569	16703	.	-	.	ID=BSUD.3546.1.p1.exon4;Parent=BSUD.3546.1.p1
contig_1987	transdecoder	CDS	16569	16703	.	-	2	ID=cds.BSUD.3546.1.p1;Parent=BSUD.3546.1.p1
contig_1987	transdecoder	exon	14284	14421	.	-	.	ID=BSUD.3546.1.p1.exon5;Parent=BSUD.3546.1.p1
contig_1987	transdecoder	CDS	14284	14421	.	-	2	ID=cds.BSUD.3546.1.p1;Parent=BSUD.3546.1.p1
contig_1987	transdecoder	exon	11306	11440	.	-	.	ID=BSUD.3546.1.p1.exon6;Parent=BSUD.3546.1.p1
contig_1987	transdecoder	CDS	11306	11440	.	-	2	ID=cds.BSUD.3546.1.p1;Parent=BSUD.3546.1.p1
contig_1987	transdecoder	exon	9060	9197	.	-	.	ID=BSUD.3546.1.p1.exon7;Parent=BSUD.3546.1.p1
contig_1987	transdecoder	CDS	9060	9197	.	-	2	ID=cds.BSUD.3546.1.p1;Parent=BSUD.3546.1.p1
contig_1987	transdecoder	exon	8292	8429	.	-	.	ID=BSUD.3546.1.p1.exon8;Parent=BSUD.3546.1.p1
contig_1987	transdecoder	CDS	8292	8429	.	-	2	ID=cds.BSUD.3546.1.p1;Parent=BSUD.3546.1.p1
contig_1987	transdecoder	exon	6296	6430	.	-	.	ID=BSUD.3546.1.p1.exon9;Parent=BSUD.3546.1.p1
contig_1987	transdecoder	CDS	6296	6430	.	-	2	ID=cds.BSUD.3546.1.p1;Parent=BSUD.3546.1.p1
contig_1987	transdecoder	exon	5021	5119	.	-	.	ID=BSUD.3546.1.p1.exon10;Parent=BSUD.3546.1.p1
contig_1987	transdecoder	CDS	5021	5119	.	-	2	ID=cds.BSUD.3546.1.p1;Parent=BSUD.3546.1.p1
contig_1987	transdecoder	exon	4680	4704	.	-	.	ID=BSUD.3546.1.p1.exon11;Parent=BSUD.3546.1.p1
contig_1987	transdecoder	CDS	4680	4704	.	-	2	ID=cds.BSUD.3546.1.p1;Parent=BSUD.3546.1.p1
contig_1987	transdecoder	exon	2179	2231	.	-	.	ID=BSUD.3546.1.p1.exon12;Parent=BSUD.3546.1.p1
contig_1987	transdecoder	CDS	2216	2231	.	-	1	ID=cds.BSUD.3546.1.p1;Parent=BSUD.3546.1.p1
contig_1987	transdecoder	exon	815	1152	.	-	.	ID=BSUD.3546.1.p1.exon13;Parent=BSUD.3546.1.p1
contig_1987	transdecoder	three_prime_UTR	2179	2215	.	-	.	ID=BSUD.3546.1.p1.utr3p1;Parent=BSUD.3546.1.p1
contig_1987	transdecoder	three_prime_UTR	815	1152	.	-	.	ID=BSUD.3546.1.p1.utr3p2;Parent=BSUD.3546.1.p1
contig_1987	transdecoder	gene	31796	33645	.	-	.	ID=BSUD.3547;Interpro=NA
contig_1987	transdecoder	mRNA	31796	33645	.	-	.	ID=BSUD.3547.1.p2;Parent=BSUD.3547;Interpro=NA
contig_1987	transdecoder	exon	33513	33645	.	-	.	ID=BSUD.3547.1.p2.exon1;Parent=BSUD.3547.1.p2
contig_1987	transdecoder	CDS	33513	33644	.	-	0	ID=cds.BSUD.3547.1.p2;Parent=BSUD.3547.1.p2
contig_1987	transdecoder	exon	31796	31894	.	-	.	ID=BSUD.3547.1.p2.exon2;Parent=BSUD.3547.1.p2
contig_1987	transdecoder	CDS	31796	31894	.	-	0	ID=cds.BSUD.3547.1.p2;Parent=BSUD.3547.1.p2
contig_1987	transdecoder	gene	53876	72698	.	-	.	ID=BSUD.3548;Interpro=NA
contig_1987	transdecoder	mRNA	53876	72698	.	-	.	ID=BSUD.3548.1.p1;Parent=BSUD.3548;Interpro=NA
contig_1987	transdecoder	exon	72661	72698	.	-	.	ID=BSUD.3548.1.p1.exon1;Parent=BSUD.3548.1.p1
contig_1987	transdecoder	CDS	72661	72697	.	-	0	ID=cds.BSUD.3548.1.p1;Parent=BSUD.3548.1.p1
contig_1987	transdecoder	exon	72013	72138	.	-	.	ID=BSUD.3548.1.p1.exon2;Parent=BSUD.3548.1.p1
contig_1987	transdecoder	CDS	72013	72138	.	-	2	ID=cds.BSUD.3548.1.p1;Parent=BSUD.3548.1.p1
contig_1987	transdecoder	exon	69105	69272	.	-	.	ID=BSUD.3548.1.p1.exon3;Parent=BSUD.3548.1.p1
contig_1987	transdecoder	CDS	69105	69272	.	-	2	ID=cds.BSUD.3548.1.p1;Parent=BSUD.3548.1.p1
contig_1987	transdecoder	exon	63974	64165	.	-	.	ID=BSUD.3548.1.p1.exon4;Parent=BSUD.3548.1.p1
contig_1987	transdecoder	CDS	63974	64165	.	-	2	ID=cds.BSUD.3548.1.p1;Parent=BSUD.3548.1.p1
contig_1987	transdecoder	exon	58266	58457	.	-	.	ID=BSUD.3548.1.p1.exon5;Parent=BSUD.3548.1.p1
contig_1987	transdecoder	CDS	58266	58457	.	-	2	ID=cds.BSUD.3548.1.p1;Parent=BSUD.3548.1.p1
contig_1987	transdecoder	exon	53876	54073	.	-	.	ID=BSUD.3548.1.p1.exon6;Parent=BSUD.3548.1.p1
contig_1987	transdecoder	CDS	53877	54073	.	-	2	ID=cds.BSUD.3548.1.p1;Parent=BSUD.3548.1.p1
contig_1989	transdecoder	gene	8468	24439	.	+	.	ID=BSUD.3549;Interpro=NA
contig_1989	transdecoder	mRNA	8468	11817	.	+	.	ID=BSUD.3549.1.p1;Parent=BSUD.3549;Interpro=NA
contig_1989	transdecoder	five_prime_UTR	8468	11178	.	+	.	ID=BSUD.3549.1.p1.utr5p1;Parent=BSUD.3549.1.p1
contig_1989	transdecoder	exon	8468	11817	.	+	.	ID=BSUD.3549.1.p1.exon1;Parent=BSUD.3549.1.p1
contig_1989	transdecoder	CDS	11179	11391	.	+	0	ID=cds.BSUD.3549.1.p1;Parent=BSUD.3549.1.p1
contig_1989	transdecoder	three_prime_UTR	11392	11817	.	+	.	ID=BSUD.3549.1.p1.utr3p1;Parent=BSUD.3549.1.p1
contig_1989	transdecoder	mRNA	8468	24439	.	+	.	ID=BSUD.3549.2.p1;Parent=BSUD.3549;Interpro=NA
contig_1989	transdecoder	five_prime_UTR	8468	9752	.	+	.	ID=BSUD.3549.2.p1.utr5p1;Parent=BSUD.3549.2.p1
contig_1989	transdecoder	five_prime_UTR	12220	12316	.	+	.	ID=BSUD.3549.2.p1.utr5p2;Parent=BSUD.3549.2.p1
contig_1989	transdecoder	five_prime_UTR	15267	15357	.	+	.	ID=BSUD.3549.2.p1.utr5p3;Parent=BSUD.3549.2.p1
contig_1989	transdecoder	exon	8468	9752	.	+	.	ID=BSUD.3549.2.p1.exon1;Parent=BSUD.3549.2.p1
contig_1989	transdecoder	exon	12220	12316	.	+	.	ID=BSUD.3549.2.p1.exon2;Parent=BSUD.3549.2.p1
contig_1989	transdecoder	exon	15267	15436	.	+	.	ID=BSUD.3549.2.p1.exon3;Parent=BSUD.3549.2.p1
contig_1989	transdecoder	CDS	15358	15436	.	+	0	ID=cds.BSUD.3549.2.p1;Parent=BSUD.3549.2.p1
contig_1989	transdecoder	exon	17582	17620	.	+	.	ID=BSUD.3549.2.p1.exon4;Parent=BSUD.3549.2.p1
contig_1989	transdecoder	CDS	17582	17620	.	+	2	ID=cds.BSUD.3549.2.p1;Parent=BSUD.3549.2.p1
contig_1989	transdecoder	exon	19155	19256	.	+	.	ID=BSUD.3549.2.p1.exon5;Parent=BSUD.3549.2.p1
contig_1989	transdecoder	CDS	19155	19256	.	+	2	ID=cds.BSUD.3549.2.p1;Parent=BSUD.3549.2.p1
contig_1989	transdecoder	exon	21015	21042	.	+	.	ID=BSUD.3549.2.p1.exon6;Parent=BSUD.3549.2.p1
contig_1989	transdecoder	CDS	21015	21042	.	+	2	ID=cds.BSUD.3549.2.p1;Parent=BSUD.3549.2.p1
contig_1989	transdecoder	exon	23305	24439	.	+	.	ID=BSUD.3549.2.p1.exon7;Parent=BSUD.3549.2.p1
contig_1989	transdecoder	CDS	23305	23305	.	+	1	ID=cds.BSUD.3549.2.p1;Parent=BSUD.3549.2.p1
contig_1989	transdecoder	three_prime_UTR	23306	24439	.	+	.	ID=BSUD.3549.2.p1.utr3p1;Parent=BSUD.3549.2.p1
contig_1989	transdecoder	mRNA	8795	24397	.	+	.	ID=BSUD.3549.3.p1;Parent=BSUD.3549;Interpro=NA
contig_1989	transdecoder	five_prime_UTR	8795	9752	.	+	.	ID=BSUD.3549.3.p1.utr5p1;Parent=BSUD.3549.3.p1
contig_1989	transdecoder	five_prime_UTR	12220	12316	.	+	.	ID=BSUD.3549.3.p1.utr5p2;Parent=BSUD.3549.3.p1
contig_1989	transdecoder	five_prime_UTR	15267	15357	.	+	.	ID=BSUD.3549.3.p1.utr5p3;Parent=BSUD.3549.3.p1
contig_1989	transdecoder	exon	8795	9752	.	+	.	ID=BSUD.3549.3.p1.exon1;Parent=BSUD.3549.3.p1
contig_1989	transdecoder	exon	12220	12316	.	+	.	ID=BSUD.3549.3.p1.exon2;Parent=BSUD.3549.3.p1
contig_1989	transdecoder	exon	15267	15436	.	+	.	ID=BSUD.3549.3.p1.exon3;Parent=BSUD.3549.3.p1
contig_1989	transdecoder	CDS	15358	15436	.	+	0	ID=cds.BSUD.3549.3.p1;Parent=BSUD.3549.3.p1
contig_1989	transdecoder	exon	17582	17620	.	+	.	ID=BSUD.3549.3.p1.exon4;Parent=BSUD.3549.3.p1
contig_1989	transdecoder	CDS	17582	17620	.	+	2	ID=cds.BSUD.3549.3.p1;Parent=BSUD.3549.3.p1
contig_1989	transdecoder	exon	19155	19256	.	+	.	ID=BSUD.3549.3.p1.exon5;Parent=BSUD.3549.3.p1
contig_1989	transdecoder	CDS	19155	19256	.	+	2	ID=cds.BSUD.3549.3.p1;Parent=BSUD.3549.3.p1
contig_1989	transdecoder	exon	23305	24397	.	+	.	ID=BSUD.3549.3.p1.exon6;Parent=BSUD.3549.3.p1
contig_1989	transdecoder	CDS	23305	23339	.	+	2	ID=cds.BSUD.3549.3.p1;Parent=BSUD.3549.3.p1
contig_1989	transdecoder	three_prime_UTR	23340	24397	.	+	.	ID=BSUD.3549.3.p1.utr3p1;Parent=BSUD.3549.3.p1
contig_1989	transdecoder	mRNA	9491	21247	.	+	.	ID=BSUD.3549.4.p2;Parent=BSUD.3549;Interpro=NA
contig_1989	transdecoder	five_prime_UTR	9491	9752	.	+	.	ID=BSUD.3549.4.p2.utr5p1;Parent=BSUD.3549.4.p2
contig_1989	transdecoder	five_prime_UTR	12153	12316	.	+	.	ID=BSUD.3549.4.p2.utr5p2;Parent=BSUD.3549.4.p2
contig_1989	transdecoder	five_prime_UTR	15267	15357	.	+	.	ID=BSUD.3549.4.p2.utr5p3;Parent=BSUD.3549.4.p2
contig_1989	transdecoder	exon	9491	9752	.	+	.	ID=BSUD.3549.4.p2.exon1;Parent=BSUD.3549.4.p2
contig_1989	transdecoder	exon	12153	12316	.	+	.	ID=BSUD.3549.4.p2.exon2;Parent=BSUD.3549.4.p2
contig_1989	transdecoder	exon	15267	15436	.	+	.	ID=BSUD.3549.4.p2.exon3;Parent=BSUD.3549.4.p2
contig_1989	transdecoder	CDS	15358	15436	.	+	0	ID=cds.BSUD.3549.4.p2;Parent=BSUD.3549.4.p2
contig_1989	transdecoder	exon	17582	21247	.	+	.	ID=BSUD.3549.4.p2.exon4;Parent=BSUD.3549.4.p2
contig_1989	transdecoder	CDS	17582	17661	.	+	2	ID=cds.BSUD.3549.4.p2;Parent=BSUD.3549.4.p2
contig_1989	transdecoder	three_prime_UTR	17662	21247	.	+	.	ID=BSUD.3549.4.p2.utr3p1;Parent=BSUD.3549.4.p2
contig_1989	StringTie	gene	27541	29781	1000	+	.	ID=BSUD.3550
contig_1989	StringTie	transcript	27541	29781	1000	+	.	ID=BSUD.3550.1;Parent=BSUD.3550
contig_1989	StringTie	exon	27541	27572	1000	+	.	ID=BSUD.3550.1.exon1;Parent=BSUD.3550.1
contig_1989	StringTie	exon	29208	29781	1000	+	.	ID=BSUD.3550.1.exon2;Parent=BSUD.3550.1
contig_1989	transdecoder	gene	30234	33611	.	+	.	ID=BSUD.3551;Interpro=NA
contig_1989	transdecoder	mRNA	30234	33611	.	+	.	ID=BSUD.3551.1.p1;Parent=BSUD.3551;Interpro=NA
contig_1989	transdecoder	five_prime_UTR	30234	31589	.	+	.	ID=BSUD.3551.1.p1.utr5p1;Parent=BSUD.3551.1.p1
contig_1989	transdecoder	exon	30234	33611	.	+	.	ID=BSUD.3551.1.p1.exon1;Parent=BSUD.3551.1.p1
contig_1989	transdecoder	CDS	31590	31814	.	+	0	ID=cds.BSUD.3551.1.p1;Parent=BSUD.3551.1.p1
contig_1989	transdecoder	three_prime_UTR	31815	33611	.	+	.	ID=BSUD.3551.1.p1.utr3p1;Parent=BSUD.3551.1.p1
contig_1989	tRNAscan-SE	tRNA	39690	39774	22.1	+	.	ID=contig_1989.trna1;Name=contig_1989.tRNA1-GlyTCC;isotype=Gly;anticodon=TCC;gene_biotype=tRNA
contig_1989	tRNAscan-SE	exon	39690	39774	.	+	.	ID=contig_1989.trna1.exon1;Parent=contig_1989.trna1
contig_1989	transdecoder	gene	41339	52359	.	-	.	ID=BSUD.3552;Interpro=IPR002181 (Fibrinogen, alpha/beta/gamma chain, C-terminal globular domain)---IPR014716 (Fibrinogen, alpha/beta/gamma chain, C-terminal globular, subdomain 1)---IPR020837 (Fibrinogen, conserved site)---IPR036056 (Fibrinogen-like, C-terminal)
contig_1989	transdecoder	mRNA	41339	52359	.	-	.	ID=BSUD.3552.1.p1;Parent=BSUD.3552;Interpro=IPR002181 (Fibrinogen, alpha/beta/gamma chain, C-terminal globular domain)---IPR014716 (Fibrinogen, alpha/beta/gamma chain, C-terminal globular, subdomain 1)---IPR020837 (Fibrinogen, conserved site)---IPR036056 (Fibrinogen-like, C-terminal)
contig_1989	transdecoder	five_prime_UTR	52283	52359	.	-	.	ID=BSUD.3552.1.p1.utr5p1;Parent=BSUD.3552.1.p1
contig_1989	transdecoder	exon	52228	52359	.	-	.	ID=BSUD.3552.1.p1.exon1;Parent=BSUD.3552.1.p1
contig_1989	transdecoder	CDS	52228	52282	.	-	0	ID=cds.BSUD.3552.1.p1;Parent=BSUD.3552.1.p1
contig_1989	transdecoder	exon	50632	51099	.	-	.	ID=BSUD.3552.1.p1.exon2;Parent=BSUD.3552.1.p1
contig_1989	transdecoder	CDS	50632	51099	.	-	2	ID=cds.BSUD.3552.1.p1;Parent=BSUD.3552.1.p1
contig_1989	transdecoder	exon	49849	49928	.	-	.	ID=BSUD.3552.1.p1.exon3;Parent=BSUD.3552.1.p1
contig_1989	transdecoder	CDS	49849	49928	.	-	2	ID=cds.BSUD.3552.1.p1;Parent=BSUD.3552.1.p1
contig_1989	transdecoder	exon	49253	49310	.	-	.	ID=BSUD.3552.1.p1.exon4;Parent=BSUD.3552.1.p1
contig_1989	transdecoder	CDS	49253	49310	.	-	0	ID=cds.BSUD.3552.1.p1;Parent=BSUD.3552.1.p1
contig_1989	transdecoder	exon	45850	46635	.	-	.	ID=BSUD.3552.1.p1.exon5;Parent=BSUD.3552.1.p1
contig_1989	transdecoder	CDS	45850	46635	.	-	2	ID=cds.BSUD.3552.1.p1;Parent=BSUD.3552.1.p1
contig_1989	transdecoder	exon	41339	42735	.	-	.	ID=BSUD.3552.1.p1.exon6;Parent=BSUD.3552.1.p1
contig_1989	transdecoder	CDS	42110	42735	.	-	2	ID=cds.BSUD.3552.1.p1;Parent=BSUD.3552.1.p1
contig_1989	transdecoder	three_prime_UTR	41339	42109	.	-	.	ID=BSUD.3552.1.p1.utr3p1;Parent=BSUD.3552.1.p1
contig_1989	transdecoder	gene	108393	127669	.	+	.	ID=BSUD.3553;Interpro=IPR002181 (Fibrinogen, alpha/beta/gamma chain, C-terminal globular domain)---IPR013783 (Immunoglobulin-like fold)---IPR014716 (Fibrinogen, alpha/beta/gamma chain, C-terminal globular, subdomain 1)---IPR020837 (Fibrinogen, conserved site)---IPR036056 (Fibrinogen-like, C-terminal)
contig_1989	transdecoder	mRNA	108393	127669	.	+	.	ID=BSUD.3553.1.p1;Parent=BSUD.3553;Interpro=IPR002181 (Fibrinogen, alpha/beta/gamma chain, C-terminal globular domain)---IPR013783 (Immunoglobulin-like fold)---IPR014716 (Fibrinogen, alpha/beta/gamma chain, C-terminal globular, subdomain 1)---IPR020837 (Fibrinogen, conserved site)---IPR036056 (Fibrinogen-like, C-terminal)
contig_1989	transdecoder	exon	108393	108463	.	+	.	ID=BSUD.3553.1.p1.exon1;Parent=BSUD.3553.1.p1
contig_1989	transdecoder	CDS	108394	108463	.	+	0	ID=cds.BSUD.3553.1.p1;Parent=BSUD.3553.1.p1
contig_1989	transdecoder	exon	112394	112861	.	+	.	ID=BSUD.3553.1.p1.exon2;Parent=BSUD.3553.1.p1
contig_1989	transdecoder	CDS	112394	112861	.	+	2	ID=cds.BSUD.3553.1.p1;Parent=BSUD.3553.1.p1
contig_1989	transdecoder	exon	113750	113829	.	+	.	ID=BSUD.3553.1.p1.exon3;Parent=BSUD.3553.1.p1
contig_1989	transdecoder	CDS	113750	113829	.	+	2	ID=cds.BSUD.3553.1.p1;Parent=BSUD.3553.1.p1
contig_1989	transdecoder	exon	120386	120431	.	+	.	ID=BSUD.3553.1.p1.exon4;Parent=BSUD.3553.1.p1
contig_1989	transdecoder	CDS	120386	120431	.	+	0	ID=cds.BSUD.3553.1.p1;Parent=BSUD.3553.1.p1
contig_1989	transdecoder	exon	124112	125161	.	+	.	ID=BSUD.3553.1.p1.exon5;Parent=BSUD.3553.1.p1
contig_1989	transdecoder	CDS	124112	125161	.	+	2	ID=cds.BSUD.3553.1.p1;Parent=BSUD.3553.1.p1
contig_1989	transdecoder	exon	126486	127669	.	+	.	ID=BSUD.3553.1.p1.exon6;Parent=BSUD.3553.1.p1
contig_1989	transdecoder	CDS	126486	127120	.	+	2	ID=cds.BSUD.3553.1.p1;Parent=BSUD.3553.1.p1
contig_1989	transdecoder	three_prime_UTR	127121	127669	.	+	.	ID=BSUD.3553.1.p1.utr3p1;Parent=BSUD.3553.1.p1
contig_1989	transdecoder	gene	175274	190978	.	+	.	ID=BSUD.3554;Interpro=IPR002181 (Fibrinogen, alpha/beta/gamma chain, C-terminal globular domain)---IPR013783 (Immunoglobulin-like fold)---IPR014716 (Fibrinogen, alpha/beta/gamma chain, C-terminal globular, subdomain 1)---IPR020837 (Fibrinogen, conserved site)---IPR036056 (Fibrinogen-like, C-terminal)
contig_1989	transdecoder	mRNA	175274	190978	.	+	.	ID=BSUD.3554.1.p1;Parent=BSUD.3554;Interpro=IPR002181 (Fibrinogen, alpha/beta/gamma chain, C-terminal globular domain)---IPR013783 (Immunoglobulin-like fold)---IPR014716 (Fibrinogen, alpha/beta/gamma chain, C-terminal globular, subdomain 1)---IPR020837 (Fibrinogen, conserved site)---IPR036056 (Fibrinogen-like, C-terminal)
contig_1989	transdecoder	five_prime_UTR	175274	175314	.	+	.	ID=BSUD.3554.1.p1.utr5p1;Parent=BSUD.3554.1.p1
contig_1989	transdecoder	exon	175274	175372	.	+	.	ID=BSUD.3554.1.p1.exon1;Parent=BSUD.3554.1.p1
contig_1989	transdecoder	CDS	175315	175372	.	+	0	ID=cds.BSUD.3554.1.p1;Parent=BSUD.3554.1.p1
contig_1989	transdecoder	exon	177890	178345	.	+	.	ID=BSUD.3554.1.p1.exon2;Parent=BSUD.3554.1.p1
contig_1989	transdecoder	CDS	177890	178345	.	+	2	ID=cds.BSUD.3554.1.p1;Parent=BSUD.3554.1.p1
contig_1989	transdecoder	exon	180018	180097	.	+	.	ID=BSUD.3554.1.p1.exon3;Parent=BSUD.3554.1.p1
contig_1989	transdecoder	CDS	180018	180097	.	+	2	ID=cds.BSUD.3554.1.p1;Parent=BSUD.3554.1.p1
contig_1989	transdecoder	exon	183840	183897	.	+	.	ID=BSUD.3554.1.p1.exon4;Parent=BSUD.3554.1.p1
contig_1989	transdecoder	CDS	183840	183897	.	+	0	ID=cds.BSUD.3554.1.p1;Parent=BSUD.3554.1.p1
contig_1989	transdecoder	exon	184745	185323	.	+	.	ID=BSUD.3554.1.p1.exon5;Parent=BSUD.3554.1.p1
contig_1989	transdecoder	CDS	184745	185323	.	+	2	ID=cds.BSUD.3554.1.p1;Parent=BSUD.3554.1.p1
contig_1989	transdecoder	exon	188989	190978	.	+	.	ID=BSUD.3554.1.p1.exon6;Parent=BSUD.3554.1.p1
contig_1989	transdecoder	CDS	188989	189638	.	+	2	ID=cds.BSUD.3554.1.p1;Parent=BSUD.3554.1.p1
contig_1989	transdecoder	three_prime_UTR	189639	190978	.	+	.	ID=BSUD.3554.1.p1.utr3p1;Parent=BSUD.3554.1.p1
contig_1989	tRNAscan-SE	pseudogene_tRNA	194075	194146	27.9	-	.	ID=contig_1989.trna2;Name=contig_1989.tRNA2-GluTTC;isotype=Glu;anticodon=TTC;gene_biotype=pseudogene
contig_1989	tRNAscan-SE	exon	194075	194146	.	-	.	ID=contig_1989.trna2.exon1;Parent=contig_1989.trna2
contig_1990	transdecoder	gene	8766	29701	.	+	.	ID=BSUD.3555;Interpro=NA
contig_1990	transdecoder	mRNA	8766	29701	.	+	.	ID=BSUD.3555.1.p1;Parent=BSUD.3555;Interpro=NA
contig_1990	transdecoder	five_prime_UTR	8766	9752	.	+	.	ID=BSUD.3555.1.p1.utr5p1;Parent=BSUD.3555.1.p1
contig_1990	transdecoder	five_prime_UTR	12153	12316	.	+	.	ID=BSUD.3555.1.p1.utr5p2;Parent=BSUD.3555.1.p1
contig_1990	transdecoder	five_prime_UTR	15267	15357	.	+	.	ID=BSUD.3555.1.p1.utr5p3;Parent=BSUD.3555.1.p1
contig_1990	transdecoder	exon	8766	9752	.	+	.	ID=BSUD.3555.1.p1.exon1;Parent=BSUD.3555.1.p1
contig_1990	transdecoder	exon	12153	12316	.	+	.	ID=BSUD.3555.1.p1.exon2;Parent=BSUD.3555.1.p1
contig_1990	transdecoder	exon	15267	15436	.	+	.	ID=BSUD.3555.1.p1.exon3;Parent=BSUD.3555.1.p1
contig_1990	transdecoder	CDS	15358	15436	.	+	0	ID=cds.BSUD.3555.1.p1;Parent=BSUD.3555.1.p1
contig_1990	transdecoder	exon	17582	17620	.	+	.	ID=BSUD.3555.1.p1.exon4;Parent=BSUD.3555.1.p1
contig_1990	transdecoder	CDS	17582	17620	.	+	2	ID=cds.BSUD.3555.1.p1;Parent=BSUD.3555.1.p1
contig_1990	transdecoder	exon	19155	19256	.	+	.	ID=BSUD.3555.1.p1.exon5;Parent=BSUD.3555.1.p1
contig_1990	transdecoder	CDS	19155	19256	.	+	2	ID=cds.BSUD.3555.1.p1;Parent=BSUD.3555.1.p1
contig_1990	transdecoder	exon	21015	21042	.	+	.	ID=BSUD.3555.1.p1.exon6;Parent=BSUD.3555.1.p1
contig_1990	transdecoder	CDS	21015	21042	.	+	2	ID=cds.BSUD.3555.1.p1;Parent=BSUD.3555.1.p1
contig_1990	transdecoder	exon	23305	23344	.	+	.	ID=BSUD.3555.1.p1.exon7;Parent=BSUD.3555.1.p1
contig_1990	transdecoder	CDS	23305	23305	.	+	1	ID=cds.BSUD.3555.1.p1;Parent=BSUD.3555.1.p1
contig_1990	transdecoder	exon	24505	24844	.	+	.	ID=BSUD.3555.1.p1.exon8;Parent=BSUD.3555.1.p1
contig_1990	transdecoder	exon	25195	25266	.	+	.	ID=BSUD.3555.1.p1.exon9;Parent=BSUD.3555.1.p1
contig_1990	transdecoder	exon	25819	25883	.	+	.	ID=BSUD.3555.1.p1.exon10;Parent=BSUD.3555.1.p1
contig_1990	transdecoder	exon	26170	26238	.	+	.	ID=BSUD.3555.1.p1.exon11;Parent=BSUD.3555.1.p1
contig_1990	transdecoder	exon	29208	29701	.	+	.	ID=BSUD.3555.1.p1.exon12;Parent=BSUD.3555.1.p1
contig_1990	transdecoder	three_prime_UTR	23306	23344	.	+	.	ID=BSUD.3555.1.p1.utr3p1;Parent=BSUD.3555.1.p1
contig_1990	transdecoder	three_prime_UTR	24505	24844	.	+	.	ID=BSUD.3555.1.p1.utr3p2;Parent=BSUD.3555.1.p1
contig_1990	transdecoder	three_prime_UTR	25195	25266	.	+	.	ID=BSUD.3555.1.p1.utr3p3;Parent=BSUD.3555.1.p1
contig_1990	transdecoder	three_prime_UTR	25819	25883	.	+	.	ID=BSUD.3555.1.p1.utr3p4;Parent=BSUD.3555.1.p1
contig_1990	transdecoder	three_prime_UTR	26170	26238	.	+	.	ID=BSUD.3555.1.p1.utr3p5;Parent=BSUD.3555.1.p1
contig_1990	transdecoder	three_prime_UTR	29208	29701	.	+	.	ID=BSUD.3555.1.p1.utr3p6;Parent=BSUD.3555.1.p1
contig_1990	transdecoder	mRNA	8780	24397	.	+	.	ID=BSUD.3555.2.p1;Parent=BSUD.3555;Interpro=NA
contig_1990	transdecoder	five_prime_UTR	8780	9752	.	+	.	ID=BSUD.3555.2.p1.utr5p1;Parent=BSUD.3555.2.p1
contig_1990	transdecoder	five_prime_UTR	12220	12316	.	+	.	ID=BSUD.3555.2.p1.utr5p2;Parent=BSUD.3555.2.p1
contig_1990	transdecoder	five_prime_UTR	15267	15357	.	+	.	ID=BSUD.3555.2.p1.utr5p3;Parent=BSUD.3555.2.p1
contig_1990	transdecoder	exon	8780	9752	.	+	.	ID=BSUD.3555.2.p1.exon1;Parent=BSUD.3555.2.p1
contig_1990	transdecoder	exon	12220	12316	.	+	.	ID=BSUD.3555.2.p1.exon2;Parent=BSUD.3555.2.p1
contig_1990	transdecoder	exon	15267	15436	.	+	.	ID=BSUD.3555.2.p1.exon3;Parent=BSUD.3555.2.p1
contig_1990	transdecoder	CDS	15358	15436	.	+	0	ID=cds.BSUD.3555.2.p1;Parent=BSUD.3555.2.p1
contig_1990	transdecoder	exon	17582	17620	.	+	.	ID=BSUD.3555.2.p1.exon4;Parent=BSUD.3555.2.p1
contig_1990	transdecoder	CDS	17582	17620	.	+	2	ID=cds.BSUD.3555.2.p1;Parent=BSUD.3555.2.p1
contig_1990	transdecoder	exon	19155	19256	.	+	.	ID=BSUD.3555.2.p1.exon5;Parent=BSUD.3555.2.p1
contig_1990	transdecoder	CDS	19155	19256	.	+	2	ID=cds.BSUD.3555.2.p1;Parent=BSUD.3555.2.p1
contig_1990	transdecoder	exon	21015	21042	.	+	.	ID=BSUD.3555.2.p1.exon6;Parent=BSUD.3555.2.p1
contig_1990	transdecoder	CDS	21015	21042	.	+	2	ID=cds.BSUD.3555.2.p1;Parent=BSUD.3555.2.p1
contig_1990	transdecoder	exon	23305	24397	.	+	.	ID=BSUD.3555.2.p1.exon7;Parent=BSUD.3555.2.p1
contig_1990	transdecoder	CDS	23305	23305	.	+	1	ID=cds.BSUD.3555.2.p1;Parent=BSUD.3555.2.p1
contig_1990	transdecoder	three_prime_UTR	23306	24397	.	+	.	ID=BSUD.3555.2.p1.utr3p1;Parent=BSUD.3555.2.p1
contig_1990	transdecoder	mRNA	8789	29701	.	+	.	ID=BSUD.3555.3.p1;Parent=BSUD.3555;Interpro=NA
contig_1990	transdecoder	five_prime_UTR	8789	9752	.	+	.	ID=BSUD.3555.3.p1.utr5p1;Parent=BSUD.3555.3.p1
contig_1990	transdecoder	five_prime_UTR	12220	12316	.	+	.	ID=BSUD.3555.3.p1.utr5p2;Parent=BSUD.3555.3.p1
contig_1990	transdecoder	five_prime_UTR	15267	15357	.	+	.	ID=BSUD.3555.3.p1.utr5p3;Parent=BSUD.3555.3.p1
contig_1990	transdecoder	exon	8789	9752	.	+	.	ID=BSUD.3555.3.p1.exon1;Parent=BSUD.3555.3.p1
contig_1990	transdecoder	exon	12220	12316	.	+	.	ID=BSUD.3555.3.p1.exon2;Parent=BSUD.3555.3.p1
contig_1990	transdecoder	exon	15267	15436	.	+	.	ID=BSUD.3555.3.p1.exon3;Parent=BSUD.3555.3.p1
contig_1990	transdecoder	CDS	15358	15436	.	+	0	ID=cds.BSUD.3555.3.p1;Parent=BSUD.3555.3.p1
contig_1990	transdecoder	exon	17582	17620	.	+	.	ID=BSUD.3555.3.p1.exon4;Parent=BSUD.3555.3.p1
contig_1990	transdecoder	CDS	17582	17620	.	+	2	ID=cds.BSUD.3555.3.p1;Parent=BSUD.3555.3.p1
contig_1990	transdecoder	exon	19155	19256	.	+	.	ID=BSUD.3555.3.p1.exon5;Parent=BSUD.3555.3.p1
contig_1990	transdecoder	CDS	19155	19256	.	+	2	ID=cds.BSUD.3555.3.p1;Parent=BSUD.3555.3.p1
contig_1990	transdecoder	exon	21015	21042	.	+	.	ID=BSUD.3555.3.p1.exon6;Parent=BSUD.3555.3.p1
contig_1990	transdecoder	CDS	21015	21042	.	+	2	ID=cds.BSUD.3555.3.p1;Parent=BSUD.3555.3.p1
contig_1990	transdecoder	exon	23305	23344	.	+	.	ID=BSUD.3555.3.p1.exon7;Parent=BSUD.3555.3.p1
contig_1990	transdecoder	CDS	23305	23305	.	+	1	ID=cds.BSUD.3555.3.p1;Parent=BSUD.3555.3.p1
contig_1990	transdecoder	exon	24505	24844	.	+	.	ID=BSUD.3555.3.p1.exon8;Parent=BSUD.3555.3.p1
contig_1990	transdecoder	exon	25195	25266	.	+	.	ID=BSUD.3555.3.p1.exon9;Parent=BSUD.3555.3.p1
contig_1990	transdecoder	exon	25819	25883	.	+	.	ID=BSUD.3555.3.p1.exon10;Parent=BSUD.3555.3.p1
contig_1990	transdecoder	exon	26170	26238	.	+	.	ID=BSUD.3555.3.p1.exon11;Parent=BSUD.3555.3.p1
contig_1990	transdecoder	exon	29208	29701	.	+	.	ID=BSUD.3555.3.p1.exon12;Parent=BSUD.3555.3.p1
contig_1990	transdecoder	three_prime_UTR	23306	23344	.	+	.	ID=BSUD.3555.3.p1.utr3p1;Parent=BSUD.3555.3.p1
contig_1990	transdecoder	three_prime_UTR	24505	24844	.	+	.	ID=BSUD.3555.3.p1.utr3p2;Parent=BSUD.3555.3.p1
contig_1990	transdecoder	three_prime_UTR	25195	25266	.	+	.	ID=BSUD.3555.3.p1.utr3p3;Parent=BSUD.3555.3.p1
contig_1990	transdecoder	three_prime_UTR	25819	25883	.	+	.	ID=BSUD.3555.3.p1.utr3p4;Parent=BSUD.3555.3.p1
contig_1990	transdecoder	three_prime_UTR	26170	26238	.	+	.	ID=BSUD.3555.3.p1.utr3p5;Parent=BSUD.3555.3.p1
contig_1990	transdecoder	three_prime_UTR	29208	29701	.	+	.	ID=BSUD.3555.3.p1.utr3p6;Parent=BSUD.3555.3.p1
contig_1990	tRNAscan-SE	tRNA	39690	39774	22.1	+	.	ID=contig_1990.trna1;Name=contig_1990.tRNA1-GlyTCC;isotype=Gly;anticodon=TCC;gene_biotype=tRNA
contig_1990	tRNAscan-SE	exon	39690	39774	.	+	.	ID=contig_1990.trna1.exon1;Parent=contig_1990.trna1
contig_1990	transdecoder	gene	41339	52353	.	-	.	ID=BSUD.3556;Interpro=IPR002181 (Fibrinogen, alpha/beta/gamma chain, C-terminal globular domain)---IPR014716 (Fibrinogen, alpha/beta/gamma chain, C-terminal globular, subdomain 1)---IPR020837 (Fibrinogen, conserved site)---IPR036056 (Fibrinogen-like, C-terminal)
contig_1990	transdecoder	mRNA	41339	52353	.	-	.	ID=BSUD.3556.1.p1;Parent=BSUD.3556;Interpro=IPR002181 (Fibrinogen, alpha/beta/gamma chain, C-terminal globular domain)---IPR014716 (Fibrinogen, alpha/beta/gamma chain, C-terminal globular, subdomain 1)---IPR020837 (Fibrinogen, conserved site)---IPR036056 (Fibrinogen-like, C-terminal)
contig_1990	transdecoder	five_prime_UTR	52283	52353	.	-	.	ID=BSUD.3556.1.p1.utr5p1;Parent=BSUD.3556.1.p1
contig_1990	transdecoder	exon	52228	52353	.	-	.	ID=BSUD.3556.1.p1.exon1;Parent=BSUD.3556.1.p1
contig_1990	transdecoder	CDS	52228	52282	.	-	0	ID=cds.BSUD.3556.1.p1;Parent=BSUD.3556.1.p1
contig_1990	transdecoder	exon	50632	51099	.	-	.	ID=BSUD.3556.1.p1.exon2;Parent=BSUD.3556.1.p1
contig_1990	transdecoder	CDS	50632	51099	.	-	2	ID=cds.BSUD.3556.1.p1;Parent=BSUD.3556.1.p1
contig_1990	transdecoder	exon	49849	49928	.	-	.	ID=BSUD.3556.1.p1.exon3;Parent=BSUD.3556.1.p1
contig_1990	transdecoder	CDS	49849	49928	.	-	2	ID=cds.BSUD.3556.1.p1;Parent=BSUD.3556.1.p1
contig_1990	transdecoder	exon	49253	49310	.	-	.	ID=BSUD.3556.1.p1.exon4;Parent=BSUD.3556.1.p1
contig_1990	transdecoder	CDS	49253	49310	.	-	0	ID=cds.BSUD.3556.1.p1;Parent=BSUD.3556.1.p1
contig_1990	transdecoder	exon	45850	46635	.	-	.	ID=BSUD.3556.1.p1.exon5;Parent=BSUD.3556.1.p1
contig_1990	transdecoder	CDS	45850	46635	.	-	2	ID=cds.BSUD.3556.1.p1;Parent=BSUD.3556.1.p1
contig_1990	transdecoder	exon	41339	42735	.	-	.	ID=BSUD.3556.1.p1.exon6;Parent=BSUD.3556.1.p1
contig_1990	transdecoder	CDS	42110	42735	.	-	2	ID=cds.BSUD.3556.1.p1;Parent=BSUD.3556.1.p1
contig_1990	transdecoder	three_prime_UTR	41339	42109	.	-	.	ID=BSUD.3556.1.p1.utr3p1;Parent=BSUD.3556.1.p1
contig_1990	transdecoder	gene	52629	67506	.	+	.	ID=BSUD.3557;Interpro=NA
contig_1990	transdecoder	mRNA	52629	67506	.	+	.	ID=BSUD.3557.1.p1;Parent=BSUD.3557;Interpro=NA
contig_1990	transdecoder	five_prime_UTR	52629	52801	.	+	.	ID=BSUD.3557.1.p1.utr5p1;Parent=BSUD.3557.1.p1
contig_1990	transdecoder	five_prime_UTR	64802	65698	.	+	.	ID=BSUD.3557.1.p1.utr5p2;Parent=BSUD.3557.1.p1
contig_1990	transdecoder	exon	52629	52801	.	+	.	ID=BSUD.3557.1.p1.exon1;Parent=BSUD.3557.1.p1
contig_1990	transdecoder	exon	64802	67506	.	+	.	ID=BSUD.3557.1.p1.exon2;Parent=BSUD.3557.1.p1
contig_1990	transdecoder	CDS	65699	65899	.	+	0	ID=cds.BSUD.3557.1.p1;Parent=BSUD.3557.1.p1
contig_1990	transdecoder	three_prime_UTR	65900	67506	.	+	.	ID=BSUD.3557.1.p1.utr3p1;Parent=BSUD.3557.1.p1
contig_1990	transdecoder	mRNA	52664	67506	.	+	.	ID=BSUD.3557.2.p1;Parent=BSUD.3557;Interpro=NA
contig_1990	transdecoder	five_prime_UTR	52664	52801	.	+	.	ID=BSUD.3557.2.p1.utr5p1;Parent=BSUD.3557.2.p1
contig_1990	transdecoder	five_prime_UTR	60964	61035	.	+	.	ID=BSUD.3557.2.p1.utr5p2;Parent=BSUD.3557.2.p1
contig_1990	transdecoder	five_prime_UTR	64802	65698	.	+	.	ID=BSUD.3557.2.p1.utr5p3;Parent=BSUD.3557.2.p1
contig_1990	transdecoder	exon	52664	52801	.	+	.	ID=BSUD.3557.2.p1.exon1;Parent=BSUD.3557.2.p1
contig_1990	transdecoder	exon	60964	61035	.	+	.	ID=BSUD.3557.2.p1.exon2;Parent=BSUD.3557.2.p1
contig_1990	transdecoder	exon	64802	67506	.	+	.	ID=BSUD.3557.2.p1.exon3;Parent=BSUD.3557.2.p1
contig_1990	transdecoder	CDS	65699	65899	.	+	0	ID=cds.BSUD.3557.2.p1;Parent=BSUD.3557.2.p1
contig_1990	transdecoder	three_prime_UTR	65900	67506	.	+	.	ID=BSUD.3557.2.p1.utr3p1;Parent=BSUD.3557.2.p1
contig_1990	tRNAscan-SE	pseudogene_tRNA	92947	93014	25.0	-	.	ID=contig_1990.trna6;Name=contig_1990.tRNA6-GluTTC;isotype=Glu;anticodon=TTC;gene_biotype=pseudogene
contig_1990	tRNAscan-SE	exon	92947	93014	.	-	.	ID=contig_1990.trna6.exon1;Parent=contig_1990.trna6
contig_1990	transdecoder	gene	106186	125040	.	+	.	ID=BSUD.3558;Interpro=IPR002181 (Fibrinogen, alpha/beta/gamma chain, C-terminal globular domain)---IPR013783 (Immunoglobulin-like fold)---IPR014716 (Fibrinogen, alpha/beta/gamma chain, C-terminal globular, subdomain 1)---IPR020837 (Fibrinogen, conserved site)---IPR036056 (Fibrinogen-like, C-terminal)
contig_1990	transdecoder	mRNA	106186	125040	.	+	.	ID=BSUD.3558.1.p1;Parent=BSUD.3558;Interpro=IPR002181 (Fibrinogen, alpha/beta/gamma chain, C-terminal globular domain)---IPR013783 (Immunoglobulin-like fold)---IPR014716 (Fibrinogen, alpha/beta/gamma chain, C-terminal globular, subdomain 1)---IPR020837 (Fibrinogen, conserved site)---IPR036056 (Fibrinogen-like, C-terminal)
contig_1990	transdecoder	five_prime_UTR	106186	106289	.	+	.	ID=BSUD.3558.1.p1.utr5p1;Parent=BSUD.3558.1.p1
contig_1990	transdecoder	exon	106186	106347	.	+	.	ID=BSUD.3558.1.p1.exon1;Parent=BSUD.3558.1.p1
contig_1990	transdecoder	CDS	106290	106347	.	+	0	ID=cds.BSUD.3558.1.p1;Parent=BSUD.3558.1.p1
contig_1990	transdecoder	exon	110232	110699	.	+	.	ID=BSUD.3558.1.p1.exon2;Parent=BSUD.3558.1.p1
contig_1990	transdecoder	CDS	110232	110699	.	+	2	ID=cds.BSUD.3558.1.p1;Parent=BSUD.3558.1.p1
contig_1990	transdecoder	exon	111588	111667	.	+	.	ID=BSUD.3558.1.p1.exon3;Parent=BSUD.3558.1.p1
contig_1990	transdecoder	CDS	111588	111667	.	+	2	ID=cds.BSUD.3558.1.p1;Parent=BSUD.3558.1.p1
contig_1990	transdecoder	exon	118209	118254	.	+	.	ID=BSUD.3558.1.p1.exon4;Parent=BSUD.3558.1.p1
contig_1990	transdecoder	CDS	118209	118254	.	+	0	ID=cds.BSUD.3558.1.p1;Parent=BSUD.3558.1.p1
contig_1990	transdecoder	exon	121929	122894	.	+	.	ID=BSUD.3558.1.p1.exon5;Parent=BSUD.3558.1.p1
contig_1990	transdecoder	CDS	121929	122894	.	+	2	ID=cds.BSUD.3558.1.p1;Parent=BSUD.3558.1.p1
contig_1990	transdecoder	exon	124210	125040	.	+	.	ID=BSUD.3558.1.p1.exon6;Parent=BSUD.3558.1.p1
contig_1990	transdecoder	CDS	124210	124844	.	+	2	ID=cds.BSUD.3558.1.p1;Parent=BSUD.3558.1.p1
contig_1990	transdecoder	three_prime_UTR	124845	125040	.	+	.	ID=BSUD.3558.1.p1.utr3p1;Parent=BSUD.3558.1.p1
contig_1990	transdecoder	gene	163425	175657	.	+	.	ID=BSUD.3560;Interpro=IPR002181 (Fibrinogen, alpha/beta/gamma chain, C-terminal globular domain)---IPR014716 (Fibrinogen, alpha/beta/gamma chain, C-terminal globular, subdomain 1)---IPR020837 (Fibrinogen, conserved site)---IPR036056 (Fibrinogen-like, C-terminal)
contig_1990	transdecoder	mRNA	163425	175657	.	+	.	ID=BSUD.3560.1.p1;Parent=BSUD.3560;Interpro=IPR002181 (Fibrinogen, alpha/beta/gamma chain, C-terminal globular domain)---IPR014716 (Fibrinogen, alpha/beta/gamma chain, C-terminal globular, subdomain 1)---IPR020837 (Fibrinogen, conserved site)---IPR036056 (Fibrinogen-like, C-terminal)
contig_1990	transdecoder	five_prime_UTR	163425	164341	.	+	.	ID=BSUD.3560.1.p1.utr5p1;Parent=BSUD.3560.1.p1
contig_1990	transdecoder	five_prime_UTR	165471	165512	.	+	.	ID=BSUD.3560.1.p1.utr5p2;Parent=BSUD.3560.1.p1
contig_1990	transdecoder	exon	163425	164341	.	+	.	ID=BSUD.3560.1.p1.exon1;Parent=BSUD.3560.1.p1
contig_1990	transdecoder	exon	165471	165528	.	+	.	ID=BSUD.3560.1.p1.exon2;Parent=BSUD.3560.1.p1
contig_1990	transdecoder	CDS	165513	165528	.	+	0	ID=cds.BSUD.3560.1.p1;Parent=BSUD.3560.1.p1
contig_1990	transdecoder	exon	166401	166703	.	+	.	ID=BSUD.3560.1.p1.exon3;Parent=BSUD.3560.1.p1
contig_1990	transdecoder	CDS	166401	166703	.	+	2	ID=cds.BSUD.3560.1.p1;Parent=BSUD.3560.1.p1
contig_1990	transdecoder	exon	174206	175657	.	+	.	ID=BSUD.3560.1.p1.exon4;Parent=BSUD.3560.1.p1
contig_1990	transdecoder	CDS	174206	174861	.	+	2	ID=cds.BSUD.3560.1.p1;Parent=BSUD.3560.1.p1
contig_1990	transdecoder	three_prime_UTR	174862	175657	.	+	.	ID=BSUD.3560.1.p1.utr3p1;Parent=BSUD.3560.1.p1
contig_1990	transdecoder	mRNA	163564	175657	.	+	.	ID=BSUD.3560.2.p1;Parent=BSUD.3560;Interpro=IPR002181 (Fibrinogen, alpha/beta/gamma chain, C-terminal globular domain)---IPR014716 (Fibrinogen, alpha/beta/gamma chain, C-terminal globular, subdomain 1)---IPR020837 (Fibrinogen, conserved site)---IPR036056 (Fibrinogen-like, C-terminal)
contig_1990	transdecoder	five_prime_UTR	163564	163812	.	+	.	ID=BSUD.3560.2.p1.utr5p1;Parent=BSUD.3560.2.p1
contig_1990	transdecoder	exon	163564	163873	.	+	.	ID=BSUD.3560.2.p1.exon1;Parent=BSUD.3560.2.p1
contig_1990	transdecoder	CDS	163813	163873	.	+	0	ID=cds.BSUD.3560.2.p1;Parent=BSUD.3560.2.p1
contig_1990	transdecoder	exon	164262	164341	.	+	.	ID=BSUD.3560.2.p1.exon2;Parent=BSUD.3560.2.p1
contig_1990	transdecoder	CDS	164262	164341	.	+	2	ID=cds.BSUD.3560.2.p1;Parent=BSUD.3560.2.p1
contig_1990	transdecoder	exon	165471	165528	.	+	.	ID=BSUD.3560.2.p1.exon3;Parent=BSUD.3560.2.p1
contig_1990	transdecoder	CDS	165471	165528	.	+	0	ID=cds.BSUD.3560.2.p1;Parent=BSUD.3560.2.p1
contig_1990	transdecoder	exon	166401	166703	.	+	.	ID=BSUD.3560.2.p1.exon4;Parent=BSUD.3560.2.p1
contig_1990	transdecoder	CDS	166401	166703	.	+	2	ID=cds.BSUD.3560.2.p1;Parent=BSUD.3560.2.p1
contig_1990	transdecoder	exon	174206	175657	.	+	.	ID=BSUD.3560.2.p1.exon5;Parent=BSUD.3560.2.p1
contig_1990	transdecoder	CDS	174206	174861	.	+	2	ID=cds.BSUD.3560.2.p1;Parent=BSUD.3560.2.p1
contig_1990	transdecoder	three_prime_UTR	174862	175657	.	+	.	ID=BSUD.3560.2.p1.utr3p1;Parent=BSUD.3560.2.p1
contig_1990	transdecoder	gene	180234	193177	.	+	.	ID=BSUD.3559;Interpro=IPR002181 (Fibrinogen, alpha/beta/gamma chain, C-terminal globular domain)---IPR014716 (Fibrinogen, alpha/beta/gamma chain, C-terminal globular, subdomain 1)---IPR020837 (Fibrinogen, conserved site)---IPR036056 (Fibrinogen-like, C-terminal)
contig_1990	transdecoder	mRNA	180234	193177	.	+	.	ID=BSUD.3559.1.p2;Parent=BSUD.3559;Interpro=IPR002181 (Fibrinogen, alpha/beta/gamma chain, C-terminal globular domain)---IPR014716 (Fibrinogen, alpha/beta/gamma chain, C-terminal globular, subdomain 1)---IPR020837 (Fibrinogen, conserved site)---IPR036056 (Fibrinogen-like, C-terminal)
contig_1990	transdecoder	five_prime_UTR	180234	180309	.	+	.	ID=BSUD.3559.1.p2.utr5p1;Parent=BSUD.3559.1.p2
contig_1990	transdecoder	five_prime_UTR	182902	183369	.	+	.	ID=BSUD.3559.1.p2.utr5p2;Parent=BSUD.3559.1.p2
contig_1990	transdecoder	five_prime_UTR	186050	186129	.	+	.	ID=BSUD.3559.1.p2.utr5p3;Parent=BSUD.3559.1.p2
contig_1990	transdecoder	five_prime_UTR	188629	188683	.	+	.	ID=BSUD.3559.1.p2.utr5p4;Parent=BSUD.3559.1.p2
contig_1990	transdecoder	five_prime_UTR	189635	190297	.	+	.	ID=BSUD.3559.1.p2.utr5p5;Parent=BSUD.3559.1.p2
contig_1990	transdecoder	five_prime_UTR	192574	192661	.	+	.	ID=BSUD.3559.1.p2.utr5p6;Parent=BSUD.3559.1.p2
contig_1990	transdecoder	exon	180234	180309	.	+	.	ID=BSUD.3559.1.p2.exon1;Parent=BSUD.3559.1.p2
contig_1990	transdecoder	exon	182902	183369	.	+	.	ID=BSUD.3559.1.p2.exon2;Parent=BSUD.3559.1.p2
contig_1990	transdecoder	exon	186050	186129	.	+	.	ID=BSUD.3559.1.p2.exon3;Parent=BSUD.3559.1.p2
contig_1990	transdecoder	exon	188629	188683	.	+	.	ID=BSUD.3559.1.p2.exon4;Parent=BSUD.3559.1.p2
contig_1990	transdecoder	exon	189635	190297	.	+	.	ID=BSUD.3559.1.p2.exon5;Parent=BSUD.3559.1.p2
contig_1990	transdecoder	exon	192574	193177	.	+	.	ID=BSUD.3559.1.p2.exon6;Parent=BSUD.3559.1.p2
contig_1990	transdecoder	CDS	192662	193177	.	+	0	ID=cds.BSUD.3559.1.p2;Parent=BSUD.3559.1.p2
contig_1990	tRNAscan-SE	pseudogene_tRNA	182691	182762	31.6	-	.	ID=contig_1990.trna5;Name=contig_1990.tRNA5-ArgCCT;isotype=Arg;anticodon=CCT;gene_biotype=pseudogene
contig_1990	tRNAscan-SE	exon	182691	182762	.	-	.	ID=contig_1990.trna5.exon1;Parent=contig_1990.trna5
contig_1990	transdecoder	gene	203278	219128	.	+	.	ID=BSUD.3561;Interpro=IPR002181 (Fibrinogen, alpha/beta/gamma chain, C-terminal globular domain)---IPR014716 (Fibrinogen, alpha/beta/gamma chain, C-terminal globular, subdomain 1)---IPR020837 (Fibrinogen, conserved site)---IPR036056 (Fibrinogen-like, C-terminal)
contig_1990	transdecoder	mRNA	203278	219128	.	+	.	ID=BSUD.3561.1.p1;Parent=BSUD.3561;Interpro=IPR002181 (Fibrinogen, alpha/beta/gamma chain, C-terminal globular domain)---IPR014716 (Fibrinogen, alpha/beta/gamma chain, C-terminal globular, subdomain 1)---IPR020837 (Fibrinogen, conserved site)---IPR036056 (Fibrinogen-like, C-terminal)
contig_1990	transdecoder	five_prime_UTR	203278	203426	.	+	.	ID=BSUD.3561.1.p1.utr5p1;Parent=BSUD.3561.1.p1
contig_1990	transdecoder	five_prime_UTR	207321	207774	.	+	.	ID=BSUD.3561.1.p1.utr5p2;Parent=BSUD.3561.1.p1
contig_1990	transdecoder	five_prime_UTR	208787	208866	.	+	.	ID=BSUD.3561.1.p1.utr5p3;Parent=BSUD.3561.1.p1
contig_1990	transdecoder	five_prime_UTR	211105	211162	.	+	.	ID=BSUD.3561.1.p1.utr5p4;Parent=BSUD.3561.1.p1
contig_1990	transdecoder	five_prime_UTR	213792	214018	.	+	.	ID=BSUD.3561.1.p1.utr5p5;Parent=BSUD.3561.1.p1
contig_1990	transdecoder	exon	203278	203426	.	+	.	ID=BSUD.3561.1.p1.exon1;Parent=BSUD.3561.1.p1
contig_1990	transdecoder	exon	207321	207774	.	+	.	ID=BSUD.3561.1.p1.exon2;Parent=BSUD.3561.1.p1
contig_1990	transdecoder	exon	208787	208866	.	+	.	ID=BSUD.3561.1.p1.exon3;Parent=BSUD.3561.1.p1
contig_1990	transdecoder	exon	211105	211162	.	+	.	ID=BSUD.3561.1.p1.exon4;Parent=BSUD.3561.1.p1
contig_1990	transdecoder	exon	213792	214319	.	+	.	ID=BSUD.3561.1.p1.exon5;Parent=BSUD.3561.1.p1
contig_1990	transdecoder	CDS	214019	214319	.	+	0	ID=cds.BSUD.3561.1.p1;Parent=BSUD.3561.1.p1
contig_1990	transdecoder	exon	218347	219128	.	+	.	ID=BSUD.3561.1.p1.exon6;Parent=BSUD.3561.1.p1
contig_1990	transdecoder	CDS	218347	218972	.	+	2	ID=cds.BSUD.3561.1.p1;Parent=BSUD.3561.1.p1
contig_1990	transdecoder	three_prime_UTR	218973	219128	.	+	.	ID=BSUD.3561.1.p1.utr3p1;Parent=BSUD.3561.1.p1
contig_1990	transdecoder	mRNA	203340	219128	.	+	.	ID=BSUD.3561.2.p1;Parent=BSUD.3561;Interpro=IPR002181 (Fibrinogen, alpha/beta/gamma chain, C-terminal globular domain)---IPR014716 (Fibrinogen, alpha/beta/gamma chain, C-terminal globular, subdomain 1)---IPR020837 (Fibrinogen, conserved site)---IPR036056 (Fibrinogen-like, C-terminal)
contig_1990	transdecoder	five_prime_UTR	203340	203426	.	+	.	ID=BSUD.3561.2.p1.utr5p1;Parent=BSUD.3561.2.p1
contig_1990	transdecoder	five_prime_UTR	203865	204276	.	+	.	ID=BSUD.3561.2.p1.utr5p2;Parent=BSUD.3561.2.p1
contig_1990	transdecoder	five_prime_UTR	207321	207774	.	+	.	ID=BSUD.3561.2.p1.utr5p3;Parent=BSUD.3561.2.p1
contig_1990	transdecoder	five_prime_UTR	208787	208866	.	+	.	ID=BSUD.3561.2.p1.utr5p4;Parent=BSUD.3561.2.p1
contig_1990	transdecoder	five_prime_UTR	211105	211162	.	+	.	ID=BSUD.3561.2.p1.utr5p5;Parent=BSUD.3561.2.p1
contig_1990	transdecoder	five_prime_UTR	213792	214018	.	+	.	ID=BSUD.3561.2.p1.utr5p6;Parent=BSUD.3561.2.p1
contig_1990	transdecoder	exon	203340	203426	.	+	.	ID=BSUD.3561.2.p1.exon1;Parent=BSUD.3561.2.p1
contig_1990	transdecoder	exon	203865	204276	.	+	.	ID=BSUD.3561.2.p1.exon2;Parent=BSUD.3561.2.p1
contig_1990	transdecoder	exon	207321	207774	.	+	.	ID=BSUD.3561.2.p1.exon3;Parent=BSUD.3561.2.p1
contig_1990	transdecoder	exon	208787	208866	.	+	.	ID=BSUD.3561.2.p1.exon4;Parent=BSUD.3561.2.p1
contig_1990	transdecoder	exon	211105	211162	.	+	.	ID=BSUD.3561.2.p1.exon5;Parent=BSUD.3561.2.p1
contig_1990	transdecoder	exon	213792	214319	.	+	.	ID=BSUD.3561.2.p1.exon6;Parent=BSUD.3561.2.p1
contig_1990	transdecoder	CDS	214019	214319	.	+	0	ID=cds.BSUD.3561.2.p1;Parent=BSUD.3561.2.p1
contig_1990	transdecoder	exon	218347	219128	.	+	.	ID=BSUD.3561.2.p1.exon7;Parent=BSUD.3561.2.p1
contig_1990	transdecoder	CDS	218347	218972	.	+	2	ID=cds.BSUD.3561.2.p1;Parent=BSUD.3561.2.p1
contig_1990	transdecoder	three_prime_UTR	218973	219128	.	+	.	ID=BSUD.3561.2.p1.utr3p1;Parent=BSUD.3561.2.p1
contig_1990	transdecoder	mRNA	206857	219128	.	+	.	ID=BSUD.3561.3.p1;Parent=BSUD.3561;Interpro=IPR002181 (Fibrinogen, alpha/beta/gamma chain, C-terminal globular domain)---IPR014716 (Fibrinogen, alpha/beta/gamma chain, C-terminal globular, subdomain 1)---IPR020837 (Fibrinogen, conserved site)---IPR036056 (Fibrinogen-like, C-terminal)
contig_1990	transdecoder	five_prime_UTR	206857	206936	.	+	.	ID=BSUD.3561.3.p1.utr5p1;Parent=BSUD.3561.3.p1
contig_1990	transdecoder	five_prime_UTR	207321	207774	.	+	.	ID=BSUD.3561.3.p1.utr5p2;Parent=BSUD.3561.3.p1
contig_1990	transdecoder	five_prime_UTR	208787	208866	.	+	.	ID=BSUD.3561.3.p1.utr5p3;Parent=BSUD.3561.3.p1
contig_1990	transdecoder	five_prime_UTR	211105	211162	.	+	.	ID=BSUD.3561.3.p1.utr5p4;Parent=BSUD.3561.3.p1
contig_1990	transdecoder	five_prime_UTR	213792	214018	.	+	.	ID=BSUD.3561.3.p1.utr5p5;Parent=BSUD.3561.3.p1
contig_1990	transdecoder	exon	206857	206936	.	+	.	ID=BSUD.3561.3.p1.exon1;Parent=BSUD.3561.3.p1
contig_1990	transdecoder	exon	207321	207774	.	+	.	ID=BSUD.3561.3.p1.exon2;Parent=BSUD.3561.3.p1
contig_1990	transdecoder	exon	208787	208866	.	+	.	ID=BSUD.3561.3.p1.exon3;Parent=BSUD.3561.3.p1
contig_1990	transdecoder	exon	211105	211162	.	+	.	ID=BSUD.3561.3.p1.exon4;Parent=BSUD.3561.3.p1
contig_1990	transdecoder	exon	213792	214319	.	+	.	ID=BSUD.3561.3.p1.exon5;Parent=BSUD.3561.3.p1
contig_1990	transdecoder	CDS	214019	214319	.	+	0	ID=cds.BSUD.3561.3.p1;Parent=BSUD.3561.3.p1
contig_1990	transdecoder	exon	218347	219128	.	+	.	ID=BSUD.3561.3.p1.exon6;Parent=BSUD.3561.3.p1
contig_1990	transdecoder	CDS	218347	218972	.	+	2	ID=cds.BSUD.3561.3.p1;Parent=BSUD.3561.3.p1
contig_1990	transdecoder	three_prime_UTR	218973	219128	.	+	.	ID=BSUD.3561.3.p1.utr3p1;Parent=BSUD.3561.3.p1
contig_1990	transdecoder	gene	250309	258062	.	-	.	ID=BSUD.3562;Interpro=NA
contig_1990	transdecoder	mRNA	250309	258062	.	-	.	ID=BSUD.3562.1.p1;Parent=BSUD.3562;Interpro=NA
contig_1990	transdecoder	five_prime_UTR	257861	258062	.	-	.	ID=BSUD.3562.1.p1.utr5p1;Parent=BSUD.3562.1.p1
contig_1990	transdecoder	five_prime_UTR	256827	256965	.	-	.	ID=BSUD.3562.1.p1.utr5p2;Parent=BSUD.3562.1.p1
contig_1990	transdecoder	five_prime_UTR	255781	255793	.	-	.	ID=BSUD.3562.1.p1.utr5p3;Parent=BSUD.3562.1.p1
contig_1990	transdecoder	exon	257861	258062	.	-	.	ID=BSUD.3562.1.p1.exon1;Parent=BSUD.3562.1.p1
contig_1990	transdecoder	exon	256827	256965	.	-	.	ID=BSUD.3562.1.p1.exon2;Parent=BSUD.3562.1.p1
contig_1990	transdecoder	exon	255691	255793	.	-	.	ID=BSUD.3562.1.p1.exon3;Parent=BSUD.3562.1.p1
contig_1990	transdecoder	CDS	255691	255780	.	-	0	ID=cds.BSUD.3562.1.p1;Parent=BSUD.3562.1.p1
contig_1990	transdecoder	exon	252032	252130	.	-	.	ID=BSUD.3562.1.p1.exon4;Parent=BSUD.3562.1.p1
contig_1990	transdecoder	CDS	252032	252130	.	-	0	ID=cds.BSUD.3562.1.p1;Parent=BSUD.3562.1.p1
contig_1990	transdecoder	exon	250309	250386	.	-	.	ID=BSUD.3562.1.p1.exon5;Parent=BSUD.3562.1.p1
contig_1990	transdecoder	CDS	250357	250386	.	-	0	ID=cds.BSUD.3562.1.p1;Parent=BSUD.3562.1.p1
contig_1990	transdecoder	three_prime_UTR	250309	250356	.	-	.	ID=BSUD.3562.1.p1.utr3p1;Parent=BSUD.3562.1.p1
contig_1990	tRNAscan-SE	tRNA	266657	266741	22.1	+	.	ID=contig_1990.trna2;Name=contig_1990.tRNA2-GlyTCC;isotype=Gly;anticodon=TCC;gene_biotype=tRNA
contig_1990	tRNAscan-SE	exon	266657	266741	.	+	.	ID=contig_1990.trna2.exon1;Parent=contig_1990.trna2
contig_1990	transdecoder	gene	268260	285660	.	-	.	ID=BSUD.3563;Interpro=IPR002181 (Fibrinogen, alpha/beta/gamma chain, C-terminal globular domain)---IPR013783 (Immunoglobulin-like fold)---IPR014716 (Fibrinogen, alpha/beta/gamma chain, C-terminal globular, subdomain 1)---IPR020837 (Fibrinogen, conserved site)---IPR036056 (Fibrinogen-like, C-terminal)
contig_1990	transdecoder	mRNA	268260	285660	.	-	.	ID=BSUD.3563.1.p1;Parent=BSUD.3563;Interpro=IPR002181 (Fibrinogen, alpha/beta/gamma chain, C-terminal globular domain)---IPR013783 (Immunoglobulin-like fold)---IPR014716 (Fibrinogen, alpha/beta/gamma chain, C-terminal globular, subdomain 1)---IPR020837 (Fibrinogen, conserved site)---IPR036056 (Fibrinogen-like, C-terminal)
contig_1990	transdecoder	exon	285590	285660	.	-	.	ID=BSUD.3563.1.p1.exon1;Parent=BSUD.3563.1.p1
contig_1990	transdecoder	CDS	285590	285659	.	-	0	ID=cds.BSUD.3563.1.p1;Parent=BSUD.3563.1.p1
contig_1990	transdecoder	exon	281248	281715	.	-	.	ID=BSUD.3563.1.p1.exon2;Parent=BSUD.3563.1.p1
contig_1990	transdecoder	CDS	281248	281715	.	-	2	ID=cds.BSUD.3563.1.p1;Parent=BSUD.3563.1.p1
contig_1990	transdecoder	exon	280464	280543	.	-	.	ID=BSUD.3563.1.p1.exon3;Parent=BSUD.3563.1.p1
contig_1990	transdecoder	CDS	280464	280543	.	-	2	ID=cds.BSUD.3563.1.p1;Parent=BSUD.3563.1.p1
contig_1990	transdecoder	exon	274123	274168	.	-	.	ID=BSUD.3563.1.p1.exon4;Parent=BSUD.3563.1.p1
contig_1990	transdecoder	CDS	274123	274168	.	-	0	ID=cds.BSUD.3563.1.p1;Parent=BSUD.3563.1.p1
contig_1990	transdecoder	exon	272336	273175	.	-	.	ID=BSUD.3563.1.p1.exon5;Parent=BSUD.3563.1.p1
contig_1990	transdecoder	CDS	272336	273175	.	-	2	ID=cds.BSUD.3563.1.p1;Parent=BSUD.3563.1.p1
contig_1990	transdecoder	exon	268260	269653	.	-	.	ID=BSUD.3563.1.p1.exon6;Parent=BSUD.3563.1.p1
contig_1990	transdecoder	CDS	269022	269653	.	-	2	ID=cds.BSUD.3563.1.p1;Parent=BSUD.3563.1.p1
contig_1990	transdecoder	three_prime_UTR	268260	269021	.	-	.	ID=BSUD.3563.1.p1.utr3p1;Parent=BSUD.3563.1.p1
contig_1990	transdecoder	gene	305741	313260	.	+	.	ID=BSUD.3564;Interpro=IPR001304 (C-type lectin-like)---IPR016186 (C-type lectin-like/link domain superfamily)---IPR016187 (C-type lectin fold)
contig_1990	transdecoder	mRNA	305741	313260	.	+	.	ID=BSUD.3564.1.p1;Parent=BSUD.3564;Interpro=IPR001304 (C-type lectin-like)---IPR016186 (C-type lectin-like/link domain superfamily)---IPR016187 (C-type lectin fold)
contig_1990	transdecoder	five_prime_UTR	305741	305766	.	+	.	ID=BSUD.3564.1.p1.utr5p1;Parent=BSUD.3564.1.p1
contig_1990	transdecoder	exon	305741	305815	.	+	.	ID=BSUD.3564.1.p1.exon1;Parent=BSUD.3564.1.p1
contig_1990	transdecoder	CDS	305767	305815	.	+	0	ID=cds.BSUD.3564.1.p1;Parent=BSUD.3564.1.p1
contig_1990	transdecoder	exon	310591	313260	.	+	.	ID=BSUD.3564.1.p1.exon2;Parent=BSUD.3564.1.p1
contig_1990	transdecoder	CDS	310591	311057	.	+	2	ID=cds.BSUD.3564.1.p1;Parent=BSUD.3564.1.p1
contig_1990	transdecoder	three_prime_UTR	311058	313260	.	+	.	ID=BSUD.3564.1.p1.utr3p1;Parent=BSUD.3564.1.p1
contig_1990	transdecoder	gene	354419	366175	.	+	.	ID=BSUD.3565;Interpro=IPR002181 (Fibrinogen, alpha/beta/gamma chain, C-terminal globular domain)---IPR013783 (Immunoglobulin-like fold)---IPR014716 (Fibrinogen, alpha/beta/gamma chain, C-terminal globular, subdomain 1)---IPR020837 (Fibrinogen, conserved site)---IPR036056 (Fibrinogen-like, C-terminal)
contig_1990	transdecoder	mRNA	354419	366175	.	+	.	ID=BSUD.3565.1.p1;Parent=BSUD.3565;Interpro=IPR002181 (Fibrinogen, alpha/beta/gamma chain, C-terminal globular domain)---IPR013783 (Immunoglobulin-like fold)---IPR014716 (Fibrinogen, alpha/beta/gamma chain, C-terminal globular, subdomain 1)---IPR020837 (Fibrinogen, conserved site)---IPR036056 (Fibrinogen-like, C-terminal)
contig_1990	transdecoder	exon	354419	354488	.	+	.	ID=BSUD.3565.1.p1.exon1;Parent=BSUD.3565.1.p1
contig_1990	transdecoder	CDS	354419	354488	.	+	0	ID=cds.BSUD.3565.1.p1;Parent=BSUD.3565.1.p1
contig_1990	transdecoder	exon	357375	357845	.	+	.	ID=BSUD.3565.1.p1.exon2;Parent=BSUD.3565.1.p1
contig_1990	transdecoder	CDS	357375	357845	.	+	2	ID=cds.BSUD.3565.1.p1;Parent=BSUD.3565.1.p1
contig_1990	transdecoder	exon	358038	358117	.	+	.	ID=BSUD.3565.1.p1.exon3;Parent=BSUD.3565.1.p1
contig_1990	transdecoder	CDS	358038	358117	.	+	2	ID=cds.BSUD.3565.1.p1;Parent=BSUD.3565.1.p1
contig_1990	transdecoder	exon	358687	358744	.	+	.	ID=BSUD.3565.1.p1.exon4;Parent=BSUD.3565.1.p1
contig_1990	transdecoder	CDS	358687	358744	.	+	0	ID=cds.BSUD.3565.1.p1;Parent=BSUD.3565.1.p1
contig_1990	transdecoder	exon	360003	360647	.	+	.	ID=BSUD.3565.1.p1.exon5;Parent=BSUD.3565.1.p1
contig_1990	transdecoder	CDS	360003	360647	.	+	2	ID=cds.BSUD.3565.1.p1;Parent=BSUD.3565.1.p1
contig_1990	transdecoder	exon	361659	362516	.	+	.	ID=BSUD.3565.1.p1.exon6;Parent=BSUD.3565.1.p1
contig_1990	transdecoder	CDS	361659	362516	.	+	2	ID=cds.BSUD.3565.1.p1;Parent=BSUD.3565.1.p1
contig_1990	transdecoder	exon	365544	366175	.	+	.	ID=BSUD.3565.1.p1.exon7;Parent=BSUD.3565.1.p1
contig_1990	transdecoder	CDS	365544	366175	.	+	2	ID=cds.BSUD.3565.1.p1;Parent=BSUD.3565.1.p1
contig_1990	transdecoder	mRNA	354426	366175	.	+	.	ID=BSUD.3565.2.p1;Parent=BSUD.3565;Interpro=IPR002181 (Fibrinogen, alpha/beta/gamma chain, C-terminal globular domain)---IPR013783 (Immunoglobulin-like fold)---IPR014716 (Fibrinogen, alpha/beta/gamma chain, C-terminal globular, subdomain 1)---IPR020837 (Fibrinogen, conserved site)---IPR036056 (Fibrinogen-like, C-terminal)
contig_1990	transdecoder	exon	354426	354488	.	+	.	ID=BSUD.3565.2.p1.exon1;Parent=BSUD.3565.2.p1
contig_1990	transdecoder	CDS	354428	354488	.	+	0	ID=cds.BSUD.3565.2.p1;Parent=BSUD.3565.2.p1
contig_1990	transdecoder	exon	357375	357845	.	+	.	ID=BSUD.3565.2.p1.exon2;Parent=BSUD.3565.2.p1
contig_1990	transdecoder	CDS	357375	357845	.	+	2	ID=cds.BSUD.3565.2.p1;Parent=BSUD.3565.2.p1
contig_1990	transdecoder	exon	358038	358117	.	+	.	ID=BSUD.3565.2.p1.exon3;Parent=BSUD.3565.2.p1
contig_1990	transdecoder	CDS	358038	358117	.	+	2	ID=cds.BSUD.3565.2.p1;Parent=BSUD.3565.2.p1
contig_1990	transdecoder	exon	358687	358744	.	+	.	ID=BSUD.3565.2.p1.exon4;Parent=BSUD.3565.2.p1
contig_1990	transdecoder	CDS	358687	358744	.	+	0	ID=cds.BSUD.3565.2.p1;Parent=BSUD.3565.2.p1
contig_1990	transdecoder	exon	360003	360395	.	+	.	ID=BSUD.3565.2.p1.exon5;Parent=BSUD.3565.2.p1
contig_1990	transdecoder	CDS	360003	360395	.	+	2	ID=cds.BSUD.3565.2.p1;Parent=BSUD.3565.2.p1
contig_1990	transdecoder	exon	360480	360647	.	+	.	ID=BSUD.3565.2.p1.exon6;Parent=BSUD.3565.2.p1
contig_1990	transdecoder	CDS	360480	360647	.	+	2	ID=cds.BSUD.3565.2.p1;Parent=BSUD.3565.2.p1
contig_1990	transdecoder	exon	361659	362516	.	+	.	ID=BSUD.3565.2.p1.exon7;Parent=BSUD.3565.2.p1
contig_1990	transdecoder	CDS	361659	362516	.	+	2	ID=cds.BSUD.3565.2.p1;Parent=BSUD.3565.2.p1
contig_1990	transdecoder	exon	365544	366175	.	+	.	ID=BSUD.3565.2.p1.exon8;Parent=BSUD.3565.2.p1
contig_1990	transdecoder	CDS	365544	366175	.	+	2	ID=cds.BSUD.3565.2.p1;Parent=BSUD.3565.2.p1
contig_1990	transdecoder	gene	378786	394862	.	+	.	ID=BSUD.3566;Interpro=IPR002181 (Fibrinogen, alpha/beta/gamma chain, C-terminal globular domain)---IPR013783 (Immunoglobulin-like fold)---IPR014716 (Fibrinogen, alpha/beta/gamma chain, C-terminal globular, subdomain 1)---IPR020837 (Fibrinogen, conserved site)---IPR036056 (Fibrinogen-like, C-terminal)
contig_1990	transdecoder	mRNA	378786	394862	.	+	.	ID=BSUD.3566.1.p1;Parent=BSUD.3566;Interpro=IPR002181 (Fibrinogen, alpha/beta/gamma chain, C-terminal globular domain)---IPR013783 (Immunoglobulin-like fold)---IPR014716 (Fibrinogen, alpha/beta/gamma chain, C-terminal globular, subdomain 1)---IPR020837 (Fibrinogen, conserved site)---IPR036056 (Fibrinogen-like, C-terminal)
contig_1990	transdecoder	five_prime_UTR	378786	378948	.	+	.	ID=BSUD.3566.1.p1.utr5p1;Parent=BSUD.3566.1.p1
contig_1990	transdecoder	exon	378786	379033	.	+	.	ID=BSUD.3566.1.p1.exon1;Parent=BSUD.3566.1.p1
contig_1990	transdecoder	CDS	378949	379033	.	+	0	ID=cds.BSUD.3566.1.p1;Parent=BSUD.3566.1.p1
contig_1990	transdecoder	exon	384952	385419	.	+	.	ID=BSUD.3566.1.p1.exon2;Parent=BSUD.3566.1.p1
contig_1990	transdecoder	CDS	384952	385419	.	+	2	ID=cds.BSUD.3566.1.p1;Parent=BSUD.3566.1.p1
contig_1990	transdecoder	exon	386428	386507	.	+	.	ID=BSUD.3566.1.p1.exon3;Parent=BSUD.3566.1.p1
contig_1990	transdecoder	CDS	386428	386507	.	+	2	ID=cds.BSUD.3566.1.p1;Parent=BSUD.3566.1.p1
contig_1990	transdecoder	exon	389851	389896	.	+	.	ID=BSUD.3566.1.p1.exon4;Parent=BSUD.3566.1.p1
contig_1990	transdecoder	CDS	389851	389896	.	+	0	ID=cds.BSUD.3566.1.p1;Parent=BSUD.3566.1.p1
contig_1990	transdecoder	exon	391373	392128	.	+	.	ID=BSUD.3566.1.p1.exon5;Parent=BSUD.3566.1.p1
contig_1990	transdecoder	CDS	391373	392128	.	+	2	ID=cds.BSUD.3566.1.p1;Parent=BSUD.3566.1.p1
contig_1990	transdecoder	exon	393474	394862	.	+	.	ID=BSUD.3566.1.p1.exon6;Parent=BSUD.3566.1.p1
contig_1990	transdecoder	CDS	393474	394096	.	+	2	ID=cds.BSUD.3566.1.p1;Parent=BSUD.3566.1.p1
contig_1990	transdecoder	three_prime_UTR	394097	394862	.	+	.	ID=BSUD.3566.1.p1.utr3p1;Parent=BSUD.3566.1.p1
contig_1990	transdecoder	mRNA	381741	394862	.	+	.	ID=BSUD.3566.2.p1;Parent=BSUD.3566;Interpro=IPR002181 (Fibrinogen, alpha/beta/gamma chain, C-terminal globular domain)---IPR013783 (Immunoglobulin-like fold)---IPR014716 (Fibrinogen, alpha/beta/gamma chain, C-terminal globular, subdomain 1)---IPR020837 (Fibrinogen, conserved site)---IPR036056 (Fibrinogen-like, C-terminal)
contig_1990	transdecoder	five_prime_UTR	381741	381852	.	+	.	ID=BSUD.3566.2.p1.utr5p1;Parent=BSUD.3566.2.p1
contig_1990	transdecoder	exon	381741	381910	.	+	.	ID=BSUD.3566.2.p1.exon1;Parent=BSUD.3566.2.p1
contig_1990	transdecoder	CDS	381853	381910	.	+	0	ID=cds.BSUD.3566.2.p1;Parent=BSUD.3566.2.p1
contig_1990	transdecoder	exon	384952	385419	.	+	.	ID=BSUD.3566.2.p1.exon2;Parent=BSUD.3566.2.p1
contig_1990	transdecoder	CDS	384952	385419	.	+	2	ID=cds.BSUD.3566.2.p1;Parent=BSUD.3566.2.p1
contig_1990	transdecoder	exon	386428	386507	.	+	.	ID=BSUD.3566.2.p1.exon3;Parent=BSUD.3566.2.p1
contig_1990	transdecoder	CDS	386428	386507	.	+	2	ID=cds.BSUD.3566.2.p1;Parent=BSUD.3566.2.p1
contig_1990	transdecoder	exon	389851	389896	.	+	.	ID=BSUD.3566.2.p1.exon4;Parent=BSUD.3566.2.p1
contig_1990	transdecoder	CDS	389851	389896	.	+	0	ID=cds.BSUD.3566.2.p1;Parent=BSUD.3566.2.p1
contig_1990	transdecoder	exon	391373	392128	.	+	.	ID=BSUD.3566.2.p1.exon5;Parent=BSUD.3566.2.p1
contig_1990	transdecoder	CDS	391373	392128	.	+	2	ID=cds.BSUD.3566.2.p1;Parent=BSUD.3566.2.p1
contig_1990	transdecoder	exon	393474	394862	.	+	.	ID=BSUD.3566.2.p1.exon6;Parent=BSUD.3566.2.p1
contig_1990	transdecoder	CDS	393474	394096	.	+	2	ID=cds.BSUD.3566.2.p1;Parent=BSUD.3566.2.p1
contig_1990	transdecoder	three_prime_UTR	394097	394862	.	+	.	ID=BSUD.3566.2.p1.utr3p1;Parent=BSUD.3566.2.p1
contig_1990	tRNAscan-SE	pseudogene_tRNA	397205	397272	21.5	-	.	ID=contig_1990.trna4;Name=contig_1990.tRNA4-GlyTCC;isotype=Gly;anticodon=TCC;gene_biotype=pseudogene
contig_1990	tRNAscan-SE	exon	397205	397272	.	-	.	ID=contig_1990.trna4.exon1;Parent=contig_1990.trna4
contig_1990	transdecoder	gene	409660	427038	.	+	.	ID=BSUD.3567;Interpro=IPR002181 (Fibrinogen, alpha/beta/gamma chain, C-terminal globular domain)---IPR014716 (Fibrinogen, alpha/beta/gamma chain, C-terminal globular, subdomain 1)---IPR020837 (Fibrinogen, conserved site)---IPR036056 (Fibrinogen-like, C-terminal)
contig_1990	transdecoder	mRNA	409660	427038	.	+	.	ID=BSUD.3567.1.p1;Parent=BSUD.3567;Interpro=IPR002181 (Fibrinogen, alpha/beta/gamma chain, C-terminal globular domain)---IPR014716 (Fibrinogen, alpha/beta/gamma chain, C-terminal globular, subdomain 1)---IPR020837 (Fibrinogen, conserved site)---IPR036056 (Fibrinogen-like, C-terminal)
contig_1990	transdecoder	five_prime_UTR	409660	409766	.	+	.	ID=BSUD.3567.1.p1.utr5p1;Parent=BSUD.3567.1.p1
contig_1990	transdecoder	five_prime_UTR	415239	415692	.	+	.	ID=BSUD.3567.1.p1.utr5p2;Parent=BSUD.3567.1.p1
contig_1990	transdecoder	five_prime_UTR	416701	416780	.	+	.	ID=BSUD.3567.1.p1.utr5p3;Parent=BSUD.3567.1.p1
contig_1990	transdecoder	five_prime_UTR	419097	419154	.	+	.	ID=BSUD.3567.1.p1.utr5p4;Parent=BSUD.3567.1.p1
contig_1990	transdecoder	five_prime_UTR	421691	421917	.	+	.	ID=BSUD.3567.1.p1.utr5p5;Parent=BSUD.3567.1.p1
contig_1990	transdecoder	exon	409660	409766	.	+	.	ID=BSUD.3567.1.p1.exon1;Parent=BSUD.3567.1.p1
contig_1990	transdecoder	exon	415239	415692	.	+	.	ID=BSUD.3567.1.p1.exon2;Parent=BSUD.3567.1.p1
contig_1990	transdecoder	exon	416701	416780	.	+	.	ID=BSUD.3567.1.p1.exon3;Parent=BSUD.3567.1.p1
contig_1990	transdecoder	exon	419097	419154	.	+	.	ID=BSUD.3567.1.p1.exon4;Parent=BSUD.3567.1.p1
contig_1990	transdecoder	exon	421691	422218	.	+	.	ID=BSUD.3567.1.p1.exon5;Parent=BSUD.3567.1.p1
contig_1990	transdecoder	CDS	421918	422218	.	+	0	ID=cds.BSUD.3567.1.p1;Parent=BSUD.3567.1.p1
contig_1990	transdecoder	exon	426263	427038	.	+	.	ID=BSUD.3567.1.p1.exon6;Parent=BSUD.3567.1.p1
contig_1990	transdecoder	CDS	426263	426888	.	+	2	ID=cds.BSUD.3567.1.p1;Parent=BSUD.3567.1.p1
contig_1990	transdecoder	three_prime_UTR	426889	427038	.	+	.	ID=BSUD.3567.1.p1.utr3p1;Parent=BSUD.3567.1.p1
contig_1990	transdecoder	mRNA	417912	427038	.	+	.	ID=BSUD.3567.2.p1;Parent=BSUD.3567;Interpro=IPR002181 (Fibrinogen, alpha/beta/gamma chain, C-terminal globular domain)---IPR014716 (Fibrinogen, alpha/beta/gamma chain, C-terminal globular, subdomain 1)---IPR020837 (Fibrinogen, conserved site)---IPR036056 (Fibrinogen-like, C-terminal)
contig_1990	transdecoder	five_prime_UTR	417912	417971	.	+	.	ID=BSUD.3567.2.p1.utr5p1;Parent=BSUD.3567.2.p1
contig_1990	transdecoder	five_prime_UTR	419097	419154	.	+	.	ID=BSUD.3567.2.p1.utr5p2;Parent=BSUD.3567.2.p1
contig_1990	transdecoder	five_prime_UTR	421691	421917	.	+	.	ID=BSUD.3567.2.p1.utr5p3;Parent=BSUD.3567.2.p1
contig_1990	transdecoder	exon	417912	417971	.	+	.	ID=BSUD.3567.2.p1.exon1;Parent=BSUD.3567.2.p1
contig_1990	transdecoder	exon	419097	419154	.	+	.	ID=BSUD.3567.2.p1.exon2;Parent=BSUD.3567.2.p1
contig_1990	transdecoder	exon	421691	422218	.	+	.	ID=BSUD.3567.2.p1.exon3;Parent=BSUD.3567.2.p1
contig_1990	transdecoder	CDS	421918	422218	.	+	0	ID=cds.BSUD.3567.2.p1;Parent=BSUD.3567.2.p1
contig_1990	transdecoder	exon	426263	427038	.	+	.	ID=BSUD.3567.2.p1.exon4;Parent=BSUD.3567.2.p1
contig_1990	transdecoder	CDS	426263	426888	.	+	2	ID=cds.BSUD.3567.2.p1;Parent=BSUD.3567.2.p1
contig_1990	transdecoder	three_prime_UTR	426889	427038	.	+	.	ID=BSUD.3567.2.p1.utr3p1;Parent=BSUD.3567.2.p1
contig_1990	transdecoder	gene	445223	449885	.	+	.	ID=BSUD.3568;Interpro=IPR002181 (Fibrinogen, alpha/beta/gamma chain, C-terminal globular domain)---IPR014716 (Fibrinogen, alpha/beta/gamma chain, C-terminal globular, subdomain 1)---IPR036056 (Fibrinogen-like, C-terminal)
contig_1990	transdecoder	mRNA	445223	449885	.	+	.	ID=BSUD.3568.1.p1;Parent=BSUD.3568;Interpro=IPR002181 (Fibrinogen, alpha/beta/gamma chain, C-terminal globular domain)---IPR014716 (Fibrinogen, alpha/beta/gamma chain, C-terminal globular, subdomain 1)---IPR036056 (Fibrinogen-like, C-terminal)
contig_1990	transdecoder	exon	445223	445426	.	+	.	ID=BSUD.3568.1.p1.exon1;Parent=BSUD.3568.1.p1
contig_1990	transdecoder	CDS	445225	445426	.	+	0	ID=cds.BSUD.3568.1.p1;Parent=BSUD.3568.1.p1
contig_1990	transdecoder	exon	449125	449885	.	+	.	ID=BSUD.3568.1.p1.exon2;Parent=BSUD.3568.1.p1
contig_1990	transdecoder	CDS	449125	449753	.	+	2	ID=cds.BSUD.3568.1.p1;Parent=BSUD.3568.1.p1
contig_1990	transdecoder	three_prime_UTR	449754	449885	.	+	.	ID=BSUD.3568.1.p1.utr3p1;Parent=BSUD.3568.1.p1
contig_1990	tRNAscan-SE	pseudogene_tRNA	458931	458999	28.6	-	.	ID=contig_1990.trna3;Name=contig_1990.tRNA3-GlyTCC;isotype=Gly;anticodon=TCC;gene_biotype=pseudogene
contig_1990	tRNAscan-SE	exon	458931	458999	.	-	.	ID=contig_1990.trna3.exon1;Parent=contig_1990.trna3
contig_1995	tRNAscan-SE	tRNA	93444	93513	21.0	-	.	ID=contig_1995.trna13;Name=contig_1995.tRNA13-UndetNNN;isotype=Undet;anticodon=NNN;gene_biotype=tRNA
contig_1995	tRNAscan-SE	exon	93444	93513	.	-	.	ID=contig_1995.trna13.exon1;Parent=contig_1995.trna13
contig_1995	tRNAscan-SE	pseudogene_tRNA	162192	162269	42.3	+	.	ID=contig_1995.trna1;Name=contig_1995.tRNA1-GlyTCC;isotype=Gly;anticodon=TCC;gene_biotype=pseudogene
contig_1995	tRNAscan-SE	exon	162192	162269	.	+	.	ID=contig_1995.trna1.exon1;Parent=contig_1995.trna1
contig_1995	transdecoder	gene	174817	198537	.	+	.	ID=BSUD.3569;Interpro=IPR008972 (Cupredoxin)
contig_1995	transdecoder	mRNA	174817	198537	.	+	.	ID=BSUD.3569.1.p1;Parent=BSUD.3569;Interpro=IPR008972 (Cupredoxin)
contig_1995	transdecoder	five_prime_UTR	174817	174890	.	+	.	ID=BSUD.3569.1.p1.utr5p1;Parent=BSUD.3569.1.p1
contig_1995	transdecoder	exon	174817	175016	.	+	.	ID=BSUD.3569.1.p1.exon1;Parent=BSUD.3569.1.p1
contig_1995	transdecoder	CDS	174891	175016	.	+	0	ID=cds.BSUD.3569.1.p1;Parent=BSUD.3569.1.p1
contig_1995	transdecoder	exon	181771	181876	.	+	.	ID=BSUD.3569.1.p1.exon2;Parent=BSUD.3569.1.p1
contig_1995	transdecoder	CDS	181771	181876	.	+	0	ID=cds.BSUD.3569.1.p1;Parent=BSUD.3569.1.p1
contig_1995	transdecoder	exon	182371	182537	.	+	.	ID=BSUD.3569.1.p1.exon3;Parent=BSUD.3569.1.p1
contig_1995	transdecoder	CDS	182371	182537	.	+	2	ID=cds.BSUD.3569.1.p1;Parent=BSUD.3569.1.p1
contig_1995	transdecoder	exon	183090	183207	.	+	.	ID=BSUD.3569.1.p1.exon4;Parent=BSUD.3569.1.p1
contig_1995	transdecoder	CDS	183090	183207	.	+	0	ID=cds.BSUD.3569.1.p1;Parent=BSUD.3569.1.p1
contig_1995	transdecoder	exon	183581	183671	.	+	.	ID=BSUD.3569.1.p1.exon5;Parent=BSUD.3569.1.p1
contig_1995	transdecoder	CDS	183581	183671	.	+	2	ID=cds.BSUD.3569.1.p1;Parent=BSUD.3569.1.p1
contig_1995	transdecoder	exon	184291	184390	.	+	.	ID=BSUD.3569.1.p1.exon6;Parent=BSUD.3569.1.p1
contig_1995	transdecoder	CDS	184291	184390	.	+	1	ID=cds.BSUD.3569.1.p1;Parent=BSUD.3569.1.p1
contig_1995	transdecoder	exon	184932	185008	.	+	.	ID=BSUD.3569.1.p1.exon7;Parent=BSUD.3569.1.p1
contig_1995	transdecoder	CDS	184932	185008	.	+	0	ID=cds.BSUD.3569.1.p1;Parent=BSUD.3569.1.p1
contig_1995	transdecoder	exon	185177	185315	.	+	.	ID=BSUD.3569.1.p1.exon8;Parent=BSUD.3569.1.p1
contig_1995	transdecoder	CDS	185177	185315	.	+	1	ID=cds.BSUD.3569.1.p1;Parent=BSUD.3569.1.p1
contig_1995	transdecoder	exon	185490	185561	.	+	.	ID=BSUD.3569.1.p1.exon9;Parent=BSUD.3569.1.p1
contig_1995	transdecoder	CDS	185490	185561	.	+	0	ID=cds.BSUD.3569.1.p1;Parent=BSUD.3569.1.p1
contig_1995	transdecoder	exon	187089	187238	.	+	.	ID=BSUD.3569.1.p1.exon10;Parent=BSUD.3569.1.p1
contig_1995	transdecoder	CDS	187089	187238	.	+	0	ID=cds.BSUD.3569.1.p1;Parent=BSUD.3569.1.p1
contig_1995	transdecoder	exon	187876	188017	.	+	.	ID=BSUD.3569.1.p1.exon11;Parent=BSUD.3569.1.p1
contig_1995	transdecoder	CDS	187876	188017	.	+	0	ID=cds.BSUD.3569.1.p1;Parent=BSUD.3569.1.p1
contig_1995	transdecoder	exon	188527	188622	.	+	.	ID=BSUD.3569.1.p1.exon12;Parent=BSUD.3569.1.p1
contig_1995	transdecoder	CDS	188527	188622	.	+	2	ID=cds.BSUD.3569.1.p1;Parent=BSUD.3569.1.p1
contig_1995	transdecoder	exon	188991	189070	.	+	.	ID=BSUD.3569.1.p1.exon13;Parent=BSUD.3569.1.p1
contig_1995	transdecoder	CDS	188991	189070	.	+	2	ID=cds.BSUD.3569.1.p1;Parent=BSUD.3569.1.p1
contig_1995	transdecoder	exon	189155	189241	.	+	.	ID=BSUD.3569.1.p1.exon14;Parent=BSUD.3569.1.p1
contig_1995	transdecoder	CDS	189155	189241	.	+	0	ID=cds.BSUD.3569.1.p1;Parent=BSUD.3569.1.p1
contig_1995	transdecoder	exon	189497	189625	.	+	.	ID=BSUD.3569.1.p1.exon15;Parent=BSUD.3569.1.p1
contig_1995	transdecoder	CDS	189497	189625	.	+	0	ID=cds.BSUD.3569.1.p1;Parent=BSUD.3569.1.p1
contig_1995	transdecoder	exon	190699	190785	.	+	.	ID=BSUD.3569.1.p1.exon16;Parent=BSUD.3569.1.p1
contig_1995	transdecoder	CDS	190699	190785	.	+	0	ID=cds.BSUD.3569.1.p1;Parent=BSUD.3569.1.p1
contig_1995	transdecoder	exon	190923	190968	.	+	.	ID=BSUD.3569.1.p1.exon17;Parent=BSUD.3569.1.p1
contig_1995	transdecoder	CDS	190923	190968	.	+	0	ID=cds.BSUD.3569.1.p1;Parent=BSUD.3569.1.p1
contig_1995	transdecoder	exon	191353	191488	.	+	.	ID=BSUD.3569.1.p1.exon18;Parent=BSUD.3569.1.p1
contig_1995	transdecoder	CDS	191353	191488	.	+	2	ID=cds.BSUD.3569.1.p1;Parent=BSUD.3569.1.p1
contig_1995	transdecoder	exon	192038	192164	.	+	.	ID=BSUD.3569.1.p1.exon19;Parent=BSUD.3569.1.p1
contig_1995	transdecoder	CDS	192038	192164	.	+	1	ID=cds.BSUD.3569.1.p1;Parent=BSUD.3569.1.p1
contig_1995	transdecoder	exon	193395	193547	.	+	.	ID=BSUD.3569.1.p1.exon20;Parent=BSUD.3569.1.p1
contig_1995	transdecoder	CDS	193395	193547	.	+	0	ID=cds.BSUD.3569.1.p1;Parent=BSUD.3569.1.p1
contig_1995	transdecoder	exon	194996	195130	.	+	.	ID=BSUD.3569.1.p1.exon21;Parent=BSUD.3569.1.p1
contig_1995	transdecoder	CDS	194996	195130	.	+	0	ID=cds.BSUD.3569.1.p1;Parent=BSUD.3569.1.p1
contig_1995	transdecoder	exon	195781	195955	.	+	.	ID=BSUD.3569.1.p1.exon22;Parent=BSUD.3569.1.p1
contig_1995	transdecoder	CDS	195781	195955	.	+	0	ID=cds.BSUD.3569.1.p1;Parent=BSUD.3569.1.p1
contig_1995	transdecoder	exon	196143	198537	.	+	.	ID=BSUD.3569.1.p1.exon23;Parent=BSUD.3569.1.p1
contig_1995	transdecoder	CDS	196143	196378	.	+	2	ID=cds.BSUD.3569.1.p1;Parent=BSUD.3569.1.p1
contig_1995	transdecoder	three_prime_UTR	196379	198537	.	+	.	ID=BSUD.3569.1.p1.utr3p1;Parent=BSUD.3569.1.p1
contig_1995	tRNAscan-SE	pseudogene_tRNA	199028	199095	26.0	+	.	ID=contig_1995.trna2;Name=contig_1995.tRNA2-UndetNNN;isotype=Undet;anticodon=NNN;gene_biotype=pseudogene
contig_1995	tRNAscan-SE	exon	199028	199095	.	+	.	ID=contig_1995.trna2.exon1;Parent=contig_1995.trna2
contig_1995	transdecoder	gene	201731	215291	.	-	.	ID=BSUD.3570;Interpro=IPR019313 (Mediator complex, subunit Med17)
contig_1995	transdecoder	mRNA	201731	215291	.	-	.	ID=BSUD.3570.1.p1;Parent=BSUD.3570;Interpro=IPR019313 (Mediator complex, subunit Med17)
contig_1995	transdecoder	five_prime_UTR	215259	215291	.	-	.	ID=BSUD.3570.1.p1.utr5p1;Parent=BSUD.3570.1.p1
contig_1995	transdecoder	exon	215167	215291	.	-	.	ID=BSUD.3570.1.p1.exon1;Parent=BSUD.3570.1.p1
contig_1995	transdecoder	CDS	215167	215258	.	-	0	ID=cds.BSUD.3570.1.p1;Parent=BSUD.3570.1.p1
contig_1995	transdecoder	exon	213463	213642	.	-	.	ID=BSUD.3570.1.p1.exon2;Parent=BSUD.3570.1.p1
contig_1995	transdecoder	CDS	213463	213642	.	-	1	ID=cds.BSUD.3570.1.p1;Parent=BSUD.3570.1.p1
contig_1995	transdecoder	exon	212701	212836	.	-	.	ID=BSUD.3570.1.p1.exon3;Parent=BSUD.3570.1.p1
contig_1995	transdecoder	CDS	212701	212836	.	-	1	ID=cds.BSUD.3570.1.p1;Parent=BSUD.3570.1.p1
contig_1995	transdecoder	exon	211767	211944	.	-	.	ID=BSUD.3570.1.p1.exon4;Parent=BSUD.3570.1.p1
contig_1995	transdecoder	CDS	211767	211944	.	-	0	ID=cds.BSUD.3570.1.p1;Parent=BSUD.3570.1.p1
contig_1995	transdecoder	exon	211030	211194	.	-	.	ID=BSUD.3570.1.p1.exon5;Parent=BSUD.3570.1.p1
contig_1995	transdecoder	CDS	211030	211194	.	-	2	ID=cds.BSUD.3570.1.p1;Parent=BSUD.3570.1.p1
contig_1995	transdecoder	exon	210341	210471	.	-	.	ID=BSUD.3570.1.p1.exon6;Parent=BSUD.3570.1.p1
contig_1995	transdecoder	CDS	210341	210471	.	-	2	ID=cds.BSUD.3570.1.p1;Parent=BSUD.3570.1.p1
contig_1995	transdecoder	exon	210160	210234	.	-	.	ID=BSUD.3570.1.p1.exon7;Parent=BSUD.3570.1.p1
contig_1995	transdecoder	CDS	210160	210234	.	-	0	ID=cds.BSUD.3570.1.p1;Parent=BSUD.3570.1.p1
contig_1995	transdecoder	exon	209735	209794	.	-	.	ID=BSUD.3570.1.p1.exon8;Parent=BSUD.3570.1.p1
contig_1995	transdecoder	CDS	209735	209794	.	-	0	ID=cds.BSUD.3570.1.p1;Parent=BSUD.3570.1.p1
contig_1995	transdecoder	exon	208912	209111	.	-	.	ID=BSUD.3570.1.p1.exon9;Parent=BSUD.3570.1.p1
contig_1995	transdecoder	CDS	208912	209111	.	-	0	ID=cds.BSUD.3570.1.p1;Parent=BSUD.3570.1.p1
contig_1995	transdecoder	exon	208386	208442	.	-	.	ID=BSUD.3570.1.p1.exon10;Parent=BSUD.3570.1.p1
contig_1995	transdecoder	CDS	208386	208442	.	-	1	ID=cds.BSUD.3570.1.p1;Parent=BSUD.3570.1.p1
contig_1995	transdecoder	exon	208065	208199	.	-	.	ID=BSUD.3570.1.p1.exon11;Parent=BSUD.3570.1.p1
contig_1995	transdecoder	CDS	208065	208199	.	-	1	ID=cds.BSUD.3570.1.p1;Parent=BSUD.3570.1.p1
contig_1995	transdecoder	exon	207542	207656	.	-	.	ID=BSUD.3570.1.p1.exon12;Parent=BSUD.3570.1.p1
contig_1995	transdecoder	CDS	207542	207656	.	-	1	ID=cds.BSUD.3570.1.p1;Parent=BSUD.3570.1.p1
contig_1995	transdecoder	exon	206112	206260	.	-	.	ID=BSUD.3570.1.p1.exon13;Parent=BSUD.3570.1.p1
contig_1995	transdecoder	CDS	206112	206260	.	-	0	ID=cds.BSUD.3570.1.p1;Parent=BSUD.3570.1.p1
contig_1995	transdecoder	exon	202532	202664	.	-	.	ID=BSUD.3570.1.p1.exon14;Parent=BSUD.3570.1.p1
contig_1995	transdecoder	CDS	202532	202664	.	-	1	ID=cds.BSUD.3570.1.p1;Parent=BSUD.3570.1.p1
contig_1995	transdecoder	exon	201731	202149	.	-	.	ID=BSUD.3570.1.p1.exon15;Parent=BSUD.3570.1.p1
contig_1995	transdecoder	CDS	202069	202149	.	-	0	ID=cds.BSUD.3570.1.p1;Parent=BSUD.3570.1.p1
contig_1995	transdecoder	three_prime_UTR	201731	202068	.	-	.	ID=BSUD.3570.1.p1.utr3p1;Parent=BSUD.3570.1.p1
contig_1995	transdecoder	gene	216531	232916	.	+	.	ID=BSUD.3571;Interpro=IPR011021 (Arrestin-like, N-terminal)---IPR011022 (Arrestin C-terminal-like domain)---IPR014752 (Arrestin-like, C-terminal)---IPR014756 (Immunoglobulin E-set)
contig_1995	transdecoder	mRNA	216531	232916	.	+	.	ID=BSUD.3571.1.p1;Parent=BSUD.3571;Interpro=IPR011021 (Arrestin-like, N-terminal)---IPR011022 (Arrestin C-terminal-like domain)---IPR014752 (Arrestin-like, C-terminal)---IPR014756 (Immunoglobulin E-set)
contig_1995	transdecoder	five_prime_UTR	216531	216736	.	+	.	ID=BSUD.3571.1.p1.utr5p1;Parent=BSUD.3571.1.p1
contig_1995	transdecoder	five_prime_UTR	221650	221667	.	+	.	ID=BSUD.3571.1.p1.utr5p2;Parent=BSUD.3571.1.p1
contig_1995	transdecoder	exon	216531	216736	.	+	.	ID=BSUD.3571.1.p1.exon1;Parent=BSUD.3571.1.p1
contig_1995	transdecoder	exon	221650	221785	.	+	.	ID=BSUD.3571.1.p1.exon2;Parent=BSUD.3571.1.p1
contig_1995	transdecoder	CDS	221668	221785	.	+	0	ID=cds.BSUD.3571.1.p1;Parent=BSUD.3571.1.p1
contig_1995	transdecoder	exon	223035	223181	.	+	.	ID=BSUD.3571.1.p1.exon3;Parent=BSUD.3571.1.p1
contig_1995	transdecoder	CDS	223035	223181	.	+	2	ID=cds.BSUD.3571.1.p1;Parent=BSUD.3571.1.p1
contig_1995	transdecoder	exon	225655	225881	.	+	.	ID=BSUD.3571.1.p1.exon4;Parent=BSUD.3571.1.p1
contig_1995	transdecoder	CDS	225655	225881	.	+	2	ID=cds.BSUD.3571.1.p1;Parent=BSUD.3571.1.p1
contig_1995	transdecoder	exon	226566	226748	.	+	.	ID=BSUD.3571.1.p1.exon5;Parent=BSUD.3571.1.p1
contig_1995	transdecoder	CDS	226566	226748	.	+	0	ID=cds.BSUD.3571.1.p1;Parent=BSUD.3571.1.p1
contig_1995	transdecoder	exon	227886	228068	.	+	.	ID=BSUD.3571.1.p1.exon6;Parent=BSUD.3571.1.p1
contig_1995	transdecoder	CDS	227886	228068	.	+	0	ID=cds.BSUD.3571.1.p1;Parent=BSUD.3571.1.p1
contig_1995	transdecoder	exon	228758	228974	.	+	.	ID=BSUD.3571.1.p1.exon7;Parent=BSUD.3571.1.p1
contig_1995	transdecoder	CDS	228758	228974	.	+	0	ID=cds.BSUD.3571.1.p1;Parent=BSUD.3571.1.p1
contig_1995	transdecoder	exon	230141	232916	.	+	.	ID=BSUD.3571.1.p1.exon8;Parent=BSUD.3571.1.p1
contig_1995	transdecoder	CDS	230141	230307	.	+	2	ID=cds.BSUD.3571.1.p1;Parent=BSUD.3571.1.p1
contig_1995	transdecoder	three_prime_UTR	230308	232916	.	+	.	ID=BSUD.3571.1.p1.utr3p1;Parent=BSUD.3571.1.p1
contig_1995	transdecoder	mRNA	216531	232916	.	+	.	ID=BSUD.3571.2.p1;Parent=BSUD.3571;Interpro=IPR011021 (Arrestin-like, N-terminal)---IPR011022 (Arrestin C-terminal-like domain)---IPR014752 (Arrestin-like, C-terminal)---IPR014756 (Immunoglobulin E-set)
contig_1995	transdecoder	five_prime_UTR	216531	216736	.	+	.	ID=BSUD.3571.2.p1.utr5p1;Parent=BSUD.3571.2.p1
contig_1995	transdecoder	five_prime_UTR	221650	221667	.	+	.	ID=BSUD.3571.2.p1.utr5p2;Parent=BSUD.3571.2.p1
contig_1995	transdecoder	exon	216531	216736	.	+	.	ID=BSUD.3571.2.p1.exon1;Parent=BSUD.3571.2.p1
contig_1995	transdecoder	exon	221650	221785	.	+	.	ID=BSUD.3571.2.p1.exon2;Parent=BSUD.3571.2.p1
contig_1995	transdecoder	CDS	221668	221785	.	+	0	ID=cds.BSUD.3571.2.p1;Parent=BSUD.3571.2.p1
contig_1995	transdecoder	exon	223035	223181	.	+	.	ID=BSUD.3571.2.p1.exon3;Parent=BSUD.3571.2.p1
contig_1995	transdecoder	CDS	223035	223181	.	+	2	ID=cds.BSUD.3571.2.p1;Parent=BSUD.3571.2.p1
contig_1995	transdecoder	exon	225655	225881	.	+	.	ID=BSUD.3571.2.p1.exon4;Parent=BSUD.3571.2.p1
contig_1995	transdecoder	CDS	225655	225881	.	+	2	ID=cds.BSUD.3571.2.p1;Parent=BSUD.3571.2.p1
contig_1995	transdecoder	exon	226566	226748	.	+	.	ID=BSUD.3571.2.p1.exon5;Parent=BSUD.3571.2.p1
contig_1995	transdecoder	CDS	226566	226748	.	+	0	ID=cds.BSUD.3571.2.p1;Parent=BSUD.3571.2.p1
contig_1995	transdecoder	exon	227886	228068	.	+	.	ID=BSUD.3571.2.p1.exon6;Parent=BSUD.3571.2.p1
contig_1995	transdecoder	CDS	227886	228068	.	+	0	ID=cds.BSUD.3571.2.p1;Parent=BSUD.3571.2.p1
contig_1995	transdecoder	exon	228758	228974	.	+	.	ID=BSUD.3571.2.p1.exon7;Parent=BSUD.3571.2.p1
contig_1995	transdecoder	CDS	228758	228974	.	+	0	ID=cds.BSUD.3571.2.p1;Parent=BSUD.3571.2.p1
contig_1995	transdecoder	exon	230141	231770	.	+	.	ID=BSUD.3571.2.p1.exon8;Parent=BSUD.3571.2.p1
contig_1995	transdecoder	CDS	230141	230307	.	+	2	ID=cds.BSUD.3571.2.p1;Parent=BSUD.3571.2.p1
contig_1995	transdecoder	exon	231819	232916	.	+	.	ID=BSUD.3571.2.p1.exon9;Parent=BSUD.3571.2.p1
contig_1995	transdecoder	three_prime_UTR	230308	231770	.	+	.	ID=BSUD.3571.2.p1.utr3p1;Parent=BSUD.3571.2.p1
contig_1995	transdecoder	three_prime_UTR	231819	232916	.	+	.	ID=BSUD.3571.2.p1.utr3p2;Parent=BSUD.3571.2.p1
contig_1995	transdecoder	gene	250788	277456	.	+	.	ID=BSUD.3572;Interpro=IPR011021 (Arrestin-like, N-terminal)---IPR011022 (Arrestin C-terminal-like domain)---IPR014752 (Arrestin-like, C-terminal)---IPR014756 (Immunoglobulin E-set)
contig_1995	transdecoder	mRNA	250788	277058	.	+	.	ID=BSUD.3572.1.p1;Parent=BSUD.3572;Interpro=IPR011021 (Arrestin-like, N-terminal)---IPR011022 (Arrestin C-terminal-like domain)---IPR014752 (Arrestin-like, C-terminal)---IPR014756 (Immunoglobulin E-set)
contig_1995	transdecoder	five_prime_UTR	250788	250884	.	+	.	ID=BSUD.3572.1.p1.utr5p1;Parent=BSUD.3572.1.p1
contig_1995	transdecoder	five_prime_UTR	252389	252532	.	+	.	ID=BSUD.3572.1.p1.utr5p2;Parent=BSUD.3572.1.p1
contig_1995	transdecoder	five_prime_UTR	259197	259281	.	+	.	ID=BSUD.3572.1.p1.utr5p3;Parent=BSUD.3572.1.p1
contig_1995	transdecoder	exon	250788	250884	.	+	.	ID=BSUD.3572.1.p1.exon1;Parent=BSUD.3572.1.p1
contig_1995	transdecoder	exon	252389	252532	.	+	.	ID=BSUD.3572.1.p1.exon2;Parent=BSUD.3572.1.p1
contig_1995	transdecoder	exon	259197	259402	.	+	.	ID=BSUD.3572.1.p1.exon3;Parent=BSUD.3572.1.p1
contig_1995	transdecoder	CDS	259282	259402	.	+	0	ID=cds.BSUD.3572.1.p1;Parent=BSUD.3572.1.p1
contig_1995	transdecoder	exon	259517	259663	.	+	.	ID=BSUD.3572.1.p1.exon4;Parent=BSUD.3572.1.p1
contig_1995	transdecoder	CDS	259517	259663	.	+	2	ID=cds.BSUD.3572.1.p1;Parent=BSUD.3572.1.p1
contig_1995	transdecoder	exon	262243	262469	.	+	.	ID=BSUD.3572.1.p1.exon5;Parent=BSUD.3572.1.p1
contig_1995	transdecoder	CDS	262243	262469	.	+	2	ID=cds.BSUD.3572.1.p1;Parent=BSUD.3572.1.p1
contig_1995	transdecoder	exon	262919	263101	.	+	.	ID=BSUD.3572.1.p1.exon6;Parent=BSUD.3572.1.p1
contig_1995	transdecoder	CDS	262919	263101	.	+	0	ID=cds.BSUD.3572.1.p1;Parent=BSUD.3572.1.p1
contig_1995	transdecoder	exon	270492	270674	.	+	.	ID=BSUD.3572.1.p1.exon7;Parent=BSUD.3572.1.p1
contig_1995	transdecoder	CDS	270492	270674	.	+	0	ID=cds.BSUD.3572.1.p1;Parent=BSUD.3572.1.p1
contig_1995	transdecoder	exon	274870	275083	.	+	.	ID=BSUD.3572.1.p1.exon8;Parent=BSUD.3572.1.p1
contig_1995	transdecoder	CDS	274870	275083	.	+	0	ID=cds.BSUD.3572.1.p1;Parent=BSUD.3572.1.p1
contig_1995	transdecoder	exon	275599	277058	.	+	.	ID=BSUD.3572.1.p1.exon9;Parent=BSUD.3572.1.p1
contig_1995	transdecoder	CDS	275599	275744	.	+	2	ID=cds.BSUD.3572.1.p1;Parent=BSUD.3572.1.p1
contig_1995	transdecoder	three_prime_UTR	275745	277058	.	+	.	ID=BSUD.3572.1.p1.utr3p1;Parent=BSUD.3572.1.p1
contig_1995	transdecoder	mRNA	250798	277456	.	+	.	ID=BSUD.3572.2.p1;Parent=BSUD.3572;Interpro=IPR011021 (Arrestin-like, N-terminal)---IPR011022 (Arrestin C-terminal-like domain)---IPR014752 (Arrestin-like, C-terminal)---IPR014756 (Immunoglobulin E-set)
contig_1995	transdecoder	five_prime_UTR	250798	250884	.	+	.	ID=BSUD.3572.2.p1.utr5p1;Parent=BSUD.3572.2.p1
contig_1995	transdecoder	five_prime_UTR	259197	259281	.	+	.	ID=BSUD.3572.2.p1.utr5p2;Parent=BSUD.3572.2.p1
contig_1995	transdecoder	exon	250798	250884	.	+	.	ID=BSUD.3572.2.p1.exon1;Parent=BSUD.3572.2.p1
contig_1995	transdecoder	exon	259197	259402	.	+	.	ID=BSUD.3572.2.p1.exon2;Parent=BSUD.3572.2.p1
contig_1995	transdecoder	CDS	259282	259402	.	+	0	ID=cds.BSUD.3572.2.p1;Parent=BSUD.3572.2.p1
contig_1995	transdecoder	exon	259517	259663	.	+	.	ID=BSUD.3572.2.p1.exon3;Parent=BSUD.3572.2.p1
contig_1995	transdecoder	CDS	259517	259663	.	+	2	ID=cds.BSUD.3572.2.p1;Parent=BSUD.3572.2.p1
contig_1995	transdecoder	exon	262243	262469	.	+	.	ID=BSUD.3572.2.p1.exon4;Parent=BSUD.3572.2.p1
contig_1995	transdecoder	CDS	262243	262469	.	+	2	ID=cds.BSUD.3572.2.p1;Parent=BSUD.3572.2.p1
contig_1995	transdecoder	exon	262919	263101	.	+	.	ID=BSUD.3572.2.p1.exon5;Parent=BSUD.3572.2.p1
contig_1995	transdecoder	CDS	262919	263101	.	+	0	ID=cds.BSUD.3572.2.p1;Parent=BSUD.3572.2.p1
contig_1995	transdecoder	exon	270492	270674	.	+	.	ID=BSUD.3572.2.p1.exon6;Parent=BSUD.3572.2.p1
contig_1995	transdecoder	CDS	270492	270674	.	+	0	ID=cds.BSUD.3572.2.p1;Parent=BSUD.3572.2.p1
contig_1995	transdecoder	exon	274870	275083	.	+	.	ID=BSUD.3572.2.p1.exon7;Parent=BSUD.3572.2.p1
contig_1995	transdecoder	CDS	274870	275083	.	+	0	ID=cds.BSUD.3572.2.p1;Parent=BSUD.3572.2.p1
contig_1995	transdecoder	exon	275599	277456	.	+	.	ID=BSUD.3572.2.p1.exon8;Parent=BSUD.3572.2.p1
contig_1995	transdecoder	CDS	275599	275744	.	+	2	ID=cds.BSUD.3572.2.p1;Parent=BSUD.3572.2.p1
contig_1995	transdecoder	three_prime_UTR	275745	277456	.	+	.	ID=BSUD.3572.2.p1.utr3p1;Parent=BSUD.3572.2.p1
contig_1995	transdecoder	gene	279638	306731	.	+	.	ID=BSUD.3577;Interpro=IPR000322 (Glycoside hydrolase family 31)---IPR011013 (Galactose mutarotase-like domain superfamily)---IPR013780 (Glycosyl hydrolase, all-beta)---IPR017853 (Glycoside hydrolase superfamily)---IPR025887 (Glycoside hydrolase family 31, N-terminal domain)---IPR030458 (Glycosyl hydrolases family 31, active site)
contig_1995	transdecoder	mRNA	279638	306724	.	+	.	ID=BSUD.3577.1.p1;Parent=BSUD.3577;Interpro=IPR000322 (Glycoside hydrolase family 31)---IPR011013 (Galactose mutarotase-like domain superfamily)---IPR013780 (Glycosyl hydrolase, all-beta)---IPR017853 (Glycoside hydrolase superfamily)---IPR025887 (Glycoside hydrolase family 31, N-terminal domain)---IPR030458 (Glycosyl hydrolases family 31, active site)
contig_1995	transdecoder	five_prime_UTR	279638	279772	.	+	.	ID=BSUD.3577.1.p1.utr5p1;Parent=BSUD.3577.1.p1
contig_1995	transdecoder	five_prime_UTR	286371	286378	.	+	.	ID=BSUD.3577.1.p1.utr5p2;Parent=BSUD.3577.1.p1
contig_1995	transdecoder	exon	279638	279772	.	+	.	ID=BSUD.3577.1.p1.exon1;Parent=BSUD.3577.1.p1
contig_1995	transdecoder	exon	286371	286476	.	+	.	ID=BSUD.3577.1.p1.exon2;Parent=BSUD.3577.1.p1
contig_1995	transdecoder	CDS	286379	286476	.	+	0	ID=cds.BSUD.3577.1.p1;Parent=BSUD.3577.1.p1
contig_1995	transdecoder	exon	289613	289855	.	+	.	ID=BSUD.3577.1.p1.exon3;Parent=BSUD.3577.1.p1
contig_1995	transdecoder	CDS	289613	289855	.	+	1	ID=cds.BSUD.3577.1.p1;Parent=BSUD.3577.1.p1
contig_1995	transdecoder	exon	291399	291566	.	+	.	ID=BSUD.3577.1.p1.exon4;Parent=BSUD.3577.1.p1
contig_1995	transdecoder	CDS	291399	291566	.	+	1	ID=cds.BSUD.3577.1.p1;Parent=BSUD.3577.1.p1
contig_1995	transdecoder	exon	293121	293175	.	+	.	ID=BSUD.3577.1.p1.exon5;Parent=BSUD.3577.1.p1
contig_1995	transdecoder	CDS	293121	293175	.	+	1	ID=cds.BSUD.3577.1.p1;Parent=BSUD.3577.1.p1
contig_1995	transdecoder	exon	293980	294061	.	+	.	ID=BSUD.3577.1.p1.exon6;Parent=BSUD.3577.1.p1
contig_1995	transdecoder	CDS	293980	294061	.	+	0	ID=cds.BSUD.3577.1.p1;Parent=BSUD.3577.1.p1
contig_1995	transdecoder	exon	294194	294290	.	+	.	ID=BSUD.3577.1.p1.exon7;Parent=BSUD.3577.1.p1
contig_1995	transdecoder	CDS	294194	294290	.	+	2	ID=cds.BSUD.3577.1.p1;Parent=BSUD.3577.1.p1
contig_1995	transdecoder	exon	294398	294499	.	+	.	ID=BSUD.3577.1.p1.exon8;Parent=BSUD.3577.1.p1
contig_1995	transdecoder	CDS	294398	294499	.	+	1	ID=cds.BSUD.3577.1.p1;Parent=BSUD.3577.1.p1
contig_1995	transdecoder	exon	294772	294850	.	+	.	ID=BSUD.3577.1.p1.exon9;Parent=BSUD.3577.1.p1
contig_1995	transdecoder	CDS	294772	294850	.	+	1	ID=cds.BSUD.3577.1.p1;Parent=BSUD.3577.1.p1
contig_1995	transdecoder	exon	297648	297821	.	+	.	ID=BSUD.3577.1.p1.exon10;Parent=BSUD.3577.1.p1
contig_1995	transdecoder	CDS	297648	297821	.	+	0	ID=cds.BSUD.3577.1.p1;Parent=BSUD.3577.1.p1
contig_1995	transdecoder	exon	298064	298125	.	+	.	ID=BSUD.3577.1.p1.exon11;Parent=BSUD.3577.1.p1
contig_1995	transdecoder	CDS	298064	298125	.	+	0	ID=cds.BSUD.3577.1.p1;Parent=BSUD.3577.1.p1
contig_1995	transdecoder	exon	298237	298314	.	+	.	ID=BSUD.3577.1.p1.exon12;Parent=BSUD.3577.1.p1
contig_1995	transdecoder	CDS	298237	298314	.	+	1	ID=cds.BSUD.3577.1.p1;Parent=BSUD.3577.1.p1
contig_1995	transdecoder	exon	299133	299335	.	+	.	ID=BSUD.3577.1.p1.exon13;Parent=BSUD.3577.1.p1
contig_1995	transdecoder	CDS	299133	299335	.	+	1	ID=cds.BSUD.3577.1.p1;Parent=BSUD.3577.1.p1
contig_1995	transdecoder	exon	300490	300713	.	+	.	ID=BSUD.3577.1.p1.exon14;Parent=BSUD.3577.1.p1
contig_1995	transdecoder	CDS	300490	300713	.	+	2	ID=cds.BSUD.3577.1.p1;Parent=BSUD.3577.1.p1
contig_1995	transdecoder	exon	301039	301135	.	+	.	ID=BSUD.3577.1.p1.exon15;Parent=BSUD.3577.1.p1
contig_1995	transdecoder	CDS	301039	301135	.	+	0	ID=cds.BSUD.3577.1.p1;Parent=BSUD.3577.1.p1
contig_1995	transdecoder	exon	301575	301735	.	+	.	ID=BSUD.3577.1.p1.exon16;Parent=BSUD.3577.1.p1
contig_1995	transdecoder	CDS	301575	301735	.	+	2	ID=cds.BSUD.3577.1.p1;Parent=BSUD.3577.1.p1
contig_1995	transdecoder	exon	302067	302316	.	+	.	ID=BSUD.3577.1.p1.exon17;Parent=BSUD.3577.1.p1
contig_1995	transdecoder	CDS	302067	302316	.	+	0	ID=cds.BSUD.3577.1.p1;Parent=BSUD.3577.1.p1
contig_1995	transdecoder	exon	302739	302815	.	+	.	ID=BSUD.3577.1.p1.exon18;Parent=BSUD.3577.1.p1
contig_1995	transdecoder	CDS	302739	302815	.	+	2	ID=cds.BSUD.3577.1.p1;Parent=BSUD.3577.1.p1
contig_1995	transdecoder	exon	303359	303433	.	+	.	ID=BSUD.3577.1.p1.exon19;Parent=BSUD.3577.1.p1
contig_1995	transdecoder	CDS	303359	303433	.	+	0	ID=cds.BSUD.3577.1.p1;Parent=BSUD.3577.1.p1
contig_1995	transdecoder	exon	303690	303803	.	+	.	ID=BSUD.3577.1.p1.exon20;Parent=BSUD.3577.1.p1
contig_1995	transdecoder	CDS	303690	303803	.	+	0	ID=cds.BSUD.3577.1.p1;Parent=BSUD.3577.1.p1
contig_1995	transdecoder	exon	303977	304086	.	+	.	ID=BSUD.3577.1.p1.exon21;Parent=BSUD.3577.1.p1
contig_1995	transdecoder	CDS	303977	304086	.	+	0	ID=cds.BSUD.3577.1.p1;Parent=BSUD.3577.1.p1
contig_1995	transdecoder	exon	304197	304300	.	+	.	ID=BSUD.3577.1.p1.exon22;Parent=BSUD.3577.1.p1
contig_1995	transdecoder	CDS	304197	304300	.	+	1	ID=cds.BSUD.3577.1.p1;Parent=BSUD.3577.1.p1
contig_1995	transdecoder	exon	305163	306724	.	+	.	ID=BSUD.3577.1.p1.exon23;Parent=BSUD.3577.1.p1
contig_1995	transdecoder	CDS	305163	305272	.	+	2	ID=cds.BSUD.3577.1.p1;Parent=BSUD.3577.1.p1
contig_1995	transdecoder	three_prime_UTR	305273	306724	.	+	.	ID=BSUD.3577.1.p1.utr3p1;Parent=BSUD.3577.1.p1
contig_1995	transdecoder	mRNA	285128	306731	.	+	.	ID=BSUD.3577.2.p1;Parent=BSUD.3577;Interpro=IPR000322 (Glycoside hydrolase family 31)---IPR011013 (Galactose mutarotase-like domain superfamily)---IPR013780 (Glycosyl hydrolase, all-beta)---IPR017853 (Glycoside hydrolase superfamily)---IPR025887 (Glycoside hydrolase family 31, N-terminal domain)---IPR030458 (Glycosyl hydrolases family 31, active site)
contig_1995	transdecoder	five_prime_UTR	285128	285282	.	+	.	ID=BSUD.3577.2.p1.utr5p1;Parent=BSUD.3577.2.p1
contig_1995	transdecoder	five_prime_UTR	286371	286378	.	+	.	ID=BSUD.3577.2.p1.utr5p2;Parent=BSUD.3577.2.p1
contig_1995	transdecoder	exon	285128	285282	.	+	.	ID=BSUD.3577.2.p1.exon1;Parent=BSUD.3577.2.p1
contig_1995	transdecoder	exon	286371	286476	.	+	.	ID=BSUD.3577.2.p1.exon2;Parent=BSUD.3577.2.p1
contig_1995	transdecoder	CDS	286379	286476	.	+	0	ID=cds.BSUD.3577.2.p1;Parent=BSUD.3577.2.p1
contig_1995	transdecoder	exon	289613	289855	.	+	.	ID=BSUD.3577.2.p1.exon3;Parent=BSUD.3577.2.p1
contig_1995	transdecoder	CDS	289613	289855	.	+	1	ID=cds.BSUD.3577.2.p1;Parent=BSUD.3577.2.p1
contig_1995	transdecoder	exon	291399	291566	.	+	.	ID=BSUD.3577.2.p1.exon4;Parent=BSUD.3577.2.p1
contig_1995	transdecoder	CDS	291399	291566	.	+	1	ID=cds.BSUD.3577.2.p1;Parent=BSUD.3577.2.p1
contig_1995	transdecoder	exon	293121	293175	.	+	.	ID=BSUD.3577.2.p1.exon5;Parent=BSUD.3577.2.p1
contig_1995	transdecoder	CDS	293121	293175	.	+	1	ID=cds.BSUD.3577.2.p1;Parent=BSUD.3577.2.p1
contig_1995	transdecoder	exon	293980	294061	.	+	.	ID=BSUD.3577.2.p1.exon6;Parent=BSUD.3577.2.p1
contig_1995	transdecoder	CDS	293980	294061	.	+	0	ID=cds.BSUD.3577.2.p1;Parent=BSUD.3577.2.p1
contig_1995	transdecoder	exon	294194	294290	.	+	.	ID=BSUD.3577.2.p1.exon7;Parent=BSUD.3577.2.p1
contig_1995	transdecoder	CDS	294194	294290	.	+	2	ID=cds.BSUD.3577.2.p1;Parent=BSUD.3577.2.p1
contig_1995	transdecoder	exon	294398	294499	.	+	.	ID=BSUD.3577.2.p1.exon8;Parent=BSUD.3577.2.p1
contig_1995	transdecoder	CDS	294398	294499	.	+	1	ID=cds.BSUD.3577.2.p1;Parent=BSUD.3577.2.p1
contig_1995	transdecoder	exon	294772	294850	.	+	.	ID=BSUD.3577.2.p1.exon9;Parent=BSUD.3577.2.p1
contig_1995	transdecoder	CDS	294772	294850	.	+	1	ID=cds.BSUD.3577.2.p1;Parent=BSUD.3577.2.p1
contig_1995	transdecoder	exon	297648	297821	.	+	.	ID=BSUD.3577.2.p1.exon10;Parent=BSUD.3577.2.p1
contig_1995	transdecoder	CDS	297648	297821	.	+	0	ID=cds.BSUD.3577.2.p1;Parent=BSUD.3577.2.p1
contig_1995	transdecoder	exon	298064	298125	.	+	.	ID=BSUD.3577.2.p1.exon11;Parent=BSUD.3577.2.p1
contig_1995	transdecoder	CDS	298064	298125	.	+	0	ID=cds.BSUD.3577.2.p1;Parent=BSUD.3577.2.p1
contig_1995	transdecoder	exon	298237	298314	.	+	.	ID=BSUD.3577.2.p1.exon12;Parent=BSUD.3577.2.p1
contig_1995	transdecoder	CDS	298237	298314	.	+	1	ID=cds.BSUD.3577.2.p1;Parent=BSUD.3577.2.p1
contig_1995	transdecoder	exon	299133	299335	.	+	.	ID=BSUD.3577.2.p1.exon13;Parent=BSUD.3577.2.p1
contig_1995	transdecoder	CDS	299133	299335	.	+	1	ID=cds.BSUD.3577.2.p1;Parent=BSUD.3577.2.p1
contig_1995	transdecoder	exon	300490	300713	.	+	.	ID=BSUD.3577.2.p1.exon14;Parent=BSUD.3577.2.p1
contig_1995	transdecoder	CDS	300490	300713	.	+	2	ID=cds.BSUD.3577.2.p1;Parent=BSUD.3577.2.p1
contig_1995	transdecoder	exon	301039	301135	.	+	.	ID=BSUD.3577.2.p1.exon15;Parent=BSUD.3577.2.p1
contig_1995	transdecoder	CDS	301039	301135	.	+	0	ID=cds.BSUD.3577.2.p1;Parent=BSUD.3577.2.p1
contig_1995	transdecoder	exon	301575	301735	.	+	.	ID=BSUD.3577.2.p1.exon16;Parent=BSUD.3577.2.p1
contig_1995	transdecoder	CDS	301575	301735	.	+	2	ID=cds.BSUD.3577.2.p1;Parent=BSUD.3577.2.p1
contig_1995	transdecoder	exon	302067	302316	.	+	.	ID=BSUD.3577.2.p1.exon17;Parent=BSUD.3577.2.p1
contig_1995	transdecoder	CDS	302067	302316	.	+	0	ID=cds.BSUD.3577.2.p1;Parent=BSUD.3577.2.p1
contig_1995	transdecoder	exon	302739	302815	.	+	.	ID=BSUD.3577.2.p1.exon18;Parent=BSUD.3577.2.p1
contig_1995	transdecoder	CDS	302739	302815	.	+	2	ID=cds.BSUD.3577.2.p1;Parent=BSUD.3577.2.p1
contig_1995	transdecoder	exon	303359	303433	.	+	.	ID=BSUD.3577.2.p1.exon19;Parent=BSUD.3577.2.p1
contig_1995	transdecoder	CDS	303359	303433	.	+	0	ID=cds.BSUD.3577.2.p1;Parent=BSUD.3577.2.p1
contig_1995	transdecoder	exon	303690	303803	.	+	.	ID=BSUD.3577.2.p1.exon20;Parent=BSUD.3577.2.p1
contig_1995	transdecoder	CDS	303690	303803	.	+	0	ID=cds.BSUD.3577.2.p1;Parent=BSUD.3577.2.p1
contig_1995	transdecoder	exon	303977	304086	.	+	.	ID=BSUD.3577.2.p1.exon21;Parent=BSUD.3577.2.p1
contig_1995	transdecoder	CDS	303977	304086	.	+	0	ID=cds.BSUD.3577.2.p1;Parent=BSUD.3577.2.p1
contig_1995	transdecoder	exon	304197	304300	.	+	.	ID=BSUD.3577.2.p1.exon22;Parent=BSUD.3577.2.p1
contig_1995	transdecoder	CDS	304197	304300	.	+	1	ID=cds.BSUD.3577.2.p1;Parent=BSUD.3577.2.p1
contig_1995	transdecoder	exon	305163	306731	.	+	.	ID=BSUD.3577.2.p1.exon23;Parent=BSUD.3577.2.p1
contig_1995	transdecoder	CDS	305163	305272	.	+	2	ID=cds.BSUD.3577.2.p1;Parent=BSUD.3577.2.p1
contig_1995	transdecoder	three_prime_UTR	305273	306731	.	+	.	ID=BSUD.3577.2.p1.utr3p1;Parent=BSUD.3577.2.p1
contig_1995	transdecoder	gene	306773	411195	.	-	.	ID=BSUD.3578;Interpro=IPR000219 (Dbl homology (DH) domain)---IPR001849 (Pleckstrin homology domain)---IPR011993 (PH-like domain superfamily)---IPR035899 (Dbl homology (DH) domain superfamily)---IPR043324 (PKHG1/2/3, pleckstrin homology (PH) domain)
contig_1995	transdecoder	mRNA	306773	370482	.	-	.	ID=BSUD.3578.1.p1;Parent=BSUD.3578;Interpro=IPR000219 (Dbl homology (DH) domain)---IPR001849 (Pleckstrin homology domain)---IPR011993 (PH-like domain superfamily)---IPR035899 (Dbl homology (DH) domain superfamily)---IPR043324 (PKHG1/2/3, pleckstrin homology (PH) domain)
contig_1995	transdecoder	five_prime_UTR	370115	370482	.	-	.	ID=BSUD.3578.1.p1.utr5p1;Parent=BSUD.3578.1.p1
contig_1995	transdecoder	five_prime_UTR	327399	327706	.	-	.	ID=BSUD.3578.1.p1.utr5p2;Parent=BSUD.3578.1.p1
contig_1995	transdecoder	exon	370115	370482	.	-	.	ID=BSUD.3578.1.p1.exon1;Parent=BSUD.3578.1.p1
contig_1995	transdecoder	exon	326358	327706	.	-	.	ID=BSUD.3578.1.p1.exon2;Parent=BSUD.3578.1.p1
contig_1995	transdecoder	CDS	326358	327398	.	-	0	ID=cds.BSUD.3578.1.p1;Parent=BSUD.3578.1.p1
contig_1995	transdecoder	exon	316400	316500	.	-	.	ID=BSUD.3578.1.p1.exon3;Parent=BSUD.3578.1.p1
contig_1995	transdecoder	CDS	316400	316500	.	-	0	ID=cds.BSUD.3578.1.p1;Parent=BSUD.3578.1.p1
contig_1995	transdecoder	exon	315693	315809	.	-	.	ID=BSUD.3578.1.p1.exon4;Parent=BSUD.3578.1.p1
contig_1995	transdecoder	CDS	315693	315809	.	-	1	ID=cds.BSUD.3578.1.p1;Parent=BSUD.3578.1.p1
contig_1995	transdecoder	exon	315241	315391	.	-	.	ID=BSUD.3578.1.p1.exon5;Parent=BSUD.3578.1.p1
contig_1995	transdecoder	CDS	315241	315391	.	-	1	ID=cds.BSUD.3578.1.p1;Parent=BSUD.3578.1.p1
contig_1995	transdecoder	exon	313376	313576	.	-	.	ID=BSUD.3578.1.p1.exon6;Parent=BSUD.3578.1.p1
contig_1995	transdecoder	CDS	313376	313576	.	-	0	ID=cds.BSUD.3578.1.p1;Parent=BSUD.3578.1.p1
contig_1995	transdecoder	exon	312786	312902	.	-	.	ID=BSUD.3578.1.p1.exon7;Parent=BSUD.3578.1.p1
contig_1995	transdecoder	CDS	312786	312902	.	-	0	ID=cds.BSUD.3578.1.p1;Parent=BSUD.3578.1.p1
contig_1995	transdecoder	exon	312313	312408	.	-	.	ID=BSUD.3578.1.p1.exon8;Parent=BSUD.3578.1.p1
contig_1995	transdecoder	CDS	312313	312408	.	-	0	ID=cds.BSUD.3578.1.p1;Parent=BSUD.3578.1.p1
contig_1995	transdecoder	exon	312077	312206	.	-	.	ID=BSUD.3578.1.p1.exon9;Parent=BSUD.3578.1.p1
contig_1995	transdecoder	CDS	312077	312206	.	-	0	ID=cds.BSUD.3578.1.p1;Parent=BSUD.3578.1.p1
contig_1995	transdecoder	exon	311132	311239	.	-	.	ID=BSUD.3578.1.p1.exon10;Parent=BSUD.3578.1.p1
contig_1995	transdecoder	CDS	311132	311239	.	-	2	ID=cds.BSUD.3578.1.p1;Parent=BSUD.3578.1.p1
contig_1995	transdecoder	exon	310915	310964	.	-	.	ID=BSUD.3578.1.p1.exon11;Parent=BSUD.3578.1.p1
contig_1995	transdecoder	CDS	310915	310964	.	-	2	ID=cds.BSUD.3578.1.p1;Parent=BSUD.3578.1.p1
contig_1995	transdecoder	exon	310076	310156	.	-	.	ID=BSUD.3578.1.p1.exon12;Parent=BSUD.3578.1.p1
contig_1995	transdecoder	CDS	310076	310156	.	-	0	ID=cds.BSUD.3578.1.p1;Parent=BSUD.3578.1.p1
contig_1995	transdecoder	exon	306773	309973	.	-	.	ID=BSUD.3578.1.p1.exon13;Parent=BSUD.3578.1.p1
contig_1995	transdecoder	CDS	306782	309973	.	-	0	ID=cds.BSUD.3578.1.p1;Parent=BSUD.3578.1.p1
contig_1995	transdecoder	three_prime_UTR	306773	306781	.	-	.	ID=BSUD.3578.1.p1.utr3p1;Parent=BSUD.3578.1.p1
contig_1995	transdecoder	mRNA	306773	411195	.	-	.	ID=BSUD.3578.2.p1;Parent=BSUD.3578;Interpro=IPR000219 (Dbl homology (DH) domain)---IPR001849 (Pleckstrin homology domain)---IPR011993 (PH-like domain superfamily)---IPR035899 (Dbl homology (DH) domain superfamily)---IPR043324 (PKHG1/2/3, pleckstrin homology (PH) domain)
contig_1995	transdecoder	five_prime_UTR	411032	411195	.	-	.	ID=BSUD.3578.2.p1.utr5p1;Parent=BSUD.3578.2.p1
contig_1995	transdecoder	five_prime_UTR	393218	393390	.	-	.	ID=BSUD.3578.2.p1.utr5p2;Parent=BSUD.3578.2.p1
contig_1995	transdecoder	exon	411032	411195	.	-	.	ID=BSUD.3578.2.p1.exon1;Parent=BSUD.3578.2.p1
contig_1995	transdecoder	exon	391421	393390	.	-	.	ID=BSUD.3578.2.p1.exon2;Parent=BSUD.3578.2.p1
contig_1995	transdecoder	CDS	391421	393217	.	-	0	ID=cds.BSUD.3578.2.p1;Parent=BSUD.3578.2.p1
contig_1995	transdecoder	exon	374187	374259	.	-	.	ID=BSUD.3578.2.p1.exon3;Parent=BSUD.3578.2.p1
contig_1995	transdecoder	CDS	374187	374259	.	-	0	ID=cds.BSUD.3578.2.p1;Parent=BSUD.3578.2.p1
contig_1995	transdecoder	exon	326358	327706	.	-	.	ID=BSUD.3578.2.p1.exon4;Parent=BSUD.3578.2.p1
contig_1995	transdecoder	CDS	326358	327706	.	-	2	ID=cds.BSUD.3578.2.p1;Parent=BSUD.3578.2.p1
contig_1995	transdecoder	exon	316400	316500	.	-	.	ID=BSUD.3578.2.p1.exon5;Parent=BSUD.3578.2.p1
contig_1995	transdecoder	CDS	316400	316500	.	-	0	ID=cds.BSUD.3578.2.p1;Parent=BSUD.3578.2.p1
contig_1995	transdecoder	exon	315693	315809	.	-	.	ID=BSUD.3578.2.p1.exon6;Parent=BSUD.3578.2.p1
contig_1995	transdecoder	CDS	315693	315809	.	-	1	ID=cds.BSUD.3578.2.p1;Parent=BSUD.3578.2.p1
contig_1995	transdecoder	exon	315241	315391	.	-	.	ID=BSUD.3578.2.p1.exon7;Parent=BSUD.3578.2.p1
contig_1995	transdecoder	CDS	315241	315391	.	-	1	ID=cds.BSUD.3578.2.p1;Parent=BSUD.3578.2.p1
contig_1995	transdecoder	exon	313376	313576	.	-	.	ID=BSUD.3578.2.p1.exon8;Parent=BSUD.3578.2.p1
contig_1995	transdecoder	CDS	313376	313576	.	-	0	ID=cds.BSUD.3578.2.p1;Parent=BSUD.3578.2.p1
contig_1995	transdecoder	exon	312786	312902	.	-	.	ID=BSUD.3578.2.p1.exon9;Parent=BSUD.3578.2.p1
contig_1995	transdecoder	CDS	312786	312902	.	-	0	ID=cds.BSUD.3578.2.p1;Parent=BSUD.3578.2.p1
contig_1995	transdecoder	exon	312313	312408	.	-	.	ID=BSUD.3578.2.p1.exon10;Parent=BSUD.3578.2.p1
contig_1995	transdecoder	CDS	312313	312408	.	-	0	ID=cds.BSUD.3578.2.p1;Parent=BSUD.3578.2.p1
contig_1995	transdecoder	exon	312077	312206	.	-	.	ID=BSUD.3578.2.p1.exon11;Parent=BSUD.3578.2.p1
contig_1995	transdecoder	CDS	312077	312206	.	-	0	ID=cds.BSUD.3578.2.p1;Parent=BSUD.3578.2.p1
contig_1995	transdecoder	exon	311132	311239	.	-	.	ID=BSUD.3578.2.p1.exon12;Parent=BSUD.3578.2.p1
contig_1995	transdecoder	CDS	311132	311239	.	-	2	ID=cds.BSUD.3578.2.p1;Parent=BSUD.3578.2.p1
contig_1995	transdecoder	exon	310915	310964	.	-	.	ID=BSUD.3578.2.p1.exon13;Parent=BSUD.3578.2.p1
contig_1995	transdecoder	CDS	310915	310964	.	-	2	ID=cds.BSUD.3578.2.p1;Parent=BSUD.3578.2.p1
contig_1995	transdecoder	exon	310076	310156	.	-	.	ID=BSUD.3578.2.p1.exon14;Parent=BSUD.3578.2.p1
contig_1995	transdecoder	CDS	310076	310156	.	-	0	ID=cds.BSUD.3578.2.p1;Parent=BSUD.3578.2.p1
contig_1995	transdecoder	exon	306773	309973	.	-	.	ID=BSUD.3578.2.p1.exon15;Parent=BSUD.3578.2.p1
contig_1995	transdecoder	CDS	306782	309973	.	-	0	ID=cds.BSUD.3578.2.p1;Parent=BSUD.3578.2.p1
contig_1995	transdecoder	three_prime_UTR	306773	306781	.	-	.	ID=BSUD.3578.2.p1.utr3p1;Parent=BSUD.3578.2.p1
contig_1995	transdecoder	mRNA	308413	380365	.	-	.	ID=BSUD.3578.3.p1;Parent=BSUD.3578;Interpro=IPR000219 (Dbl homology (DH) domain)---IPR001849 (Pleckstrin homology domain)---IPR011993 (PH-like domain superfamily)---IPR035899 (Dbl homology (DH) domain superfamily)---IPR043324 (PKHG1/2/3, pleckstrin homology (PH) domain)
contig_1995	transdecoder	five_prime_UTR	380020	380365	.	-	.	ID=BSUD.3578.3.p1.utr5p1;Parent=BSUD.3578.3.p1
contig_1995	transdecoder	five_prime_UTR	374187	374259	.	-	.	ID=BSUD.3578.3.p1.utr5p2;Parent=BSUD.3578.3.p1
contig_1995	transdecoder	five_prime_UTR	327399	327706	.	-	.	ID=BSUD.3578.3.p1.utr5p3;Parent=BSUD.3578.3.p1
contig_1995	transdecoder	exon	380020	380365	.	-	.	ID=BSUD.3578.3.p1.exon1;Parent=BSUD.3578.3.p1
contig_1995	transdecoder	exon	374187	374259	.	-	.	ID=BSUD.3578.3.p1.exon2;Parent=BSUD.3578.3.p1
contig_1995	transdecoder	exon	326358	327706	.	-	.	ID=BSUD.3578.3.p1.exon3;Parent=BSUD.3578.3.p1
contig_1995	transdecoder	CDS	326358	327398	.	-	0	ID=cds.BSUD.3578.3.p1;Parent=BSUD.3578.3.p1
contig_1995	transdecoder	exon	316400	316500	.	-	.	ID=BSUD.3578.3.p1.exon4;Parent=BSUD.3578.3.p1
contig_1995	transdecoder	CDS	316400	316500	.	-	0	ID=cds.BSUD.3578.3.p1;Parent=BSUD.3578.3.p1
contig_1995	transdecoder	exon	315693	315809	.	-	.	ID=BSUD.3578.3.p1.exon5;Parent=BSUD.3578.3.p1
contig_1995	transdecoder	CDS	315693	315809	.	-	1	ID=cds.BSUD.3578.3.p1;Parent=BSUD.3578.3.p1
contig_1995	transdecoder	exon	315241	315391	.	-	.	ID=BSUD.3578.3.p1.exon6;Parent=BSUD.3578.3.p1
contig_1995	transdecoder	CDS	315241	315391	.	-	1	ID=cds.BSUD.3578.3.p1;Parent=BSUD.3578.3.p1
contig_1995	transdecoder	exon	313376	313576	.	-	.	ID=BSUD.3578.3.p1.exon7;Parent=BSUD.3578.3.p1
contig_1995	transdecoder	CDS	313376	313576	.	-	0	ID=cds.BSUD.3578.3.p1;Parent=BSUD.3578.3.p1
contig_1995	transdecoder	exon	312786	312902	.	-	.	ID=BSUD.3578.3.p1.exon8;Parent=BSUD.3578.3.p1
contig_1995	transdecoder	CDS	312786	312902	.	-	0	ID=cds.BSUD.3578.3.p1;Parent=BSUD.3578.3.p1
contig_1995	transdecoder	exon	312313	312408	.	-	.	ID=BSUD.3578.3.p1.exon9;Parent=BSUD.3578.3.p1
contig_1995	transdecoder	CDS	312313	312408	.	-	0	ID=cds.BSUD.3578.3.p1;Parent=BSUD.3578.3.p1
contig_1995	transdecoder	exon	312077	312206	.	-	.	ID=BSUD.3578.3.p1.exon10;Parent=BSUD.3578.3.p1
contig_1995	transdecoder	CDS	312077	312206	.	-	0	ID=cds.BSUD.3578.3.p1;Parent=BSUD.3578.3.p1
contig_1995	transdecoder	exon	311132	311239	.	-	.	ID=BSUD.3578.3.p1.exon11;Parent=BSUD.3578.3.p1
contig_1995	transdecoder	CDS	311132	311239	.	-	2	ID=cds.BSUD.3578.3.p1;Parent=BSUD.3578.3.p1
contig_1995	transdecoder	exon	310915	310964	.	-	.	ID=BSUD.3578.3.p1.exon12;Parent=BSUD.3578.3.p1
contig_1995	transdecoder	CDS	310915	310964	.	-	2	ID=cds.BSUD.3578.3.p1;Parent=BSUD.3578.3.p1
contig_1995	transdecoder	exon	310076	310156	.	-	.	ID=BSUD.3578.3.p1.exon13;Parent=BSUD.3578.3.p1
contig_1995	transdecoder	CDS	310076	310156	.	-	0	ID=cds.BSUD.3578.3.p1;Parent=BSUD.3578.3.p1
contig_1995	transdecoder	exon	308413	309973	.	-	.	ID=BSUD.3578.3.p1.exon14;Parent=BSUD.3578.3.p1
contig_1995	transdecoder	CDS	308414	309973	.	-	0	ID=cds.BSUD.3578.3.p1;Parent=BSUD.3578.3.p1
contig_1995	tRNAscan-SE	pseudogene_tRNA	324578	324649	27.2	+	.	ID=contig_1995.trna3;Name=contig_1995.tRNA3-GlyACC;isotype=Gly;anticodon=ACC;gene_biotype=pseudogene
contig_1995	tRNAscan-SE	exon	324578	324649	.	+	.	ID=contig_1995.trna3.exon1;Parent=contig_1995.trna3
contig_1995	tRNAscan-SE	pseudogene_tRNA	388247	388317	24.1	-	.	ID=contig_1995.trna12;Name=contig_1995.tRNA12-UndetNNN;isotype=Undet;anticodon=NNN;gene_biotype=pseudogene
contig_1995	tRNAscan-SE	exon	388247	388317	.	-	.	ID=contig_1995.trna12.exon1;Parent=contig_1995.trna12
contig_1995	transdecoder	gene	434959	438241	.	+	.	ID=BSUD.3579;Interpro=NA
contig_1995	transdecoder	mRNA	434959	438241	.	+	.	ID=BSUD.3579.1.p1;Parent=BSUD.3579;Interpro=NA
contig_1995	transdecoder	five_prime_UTR	434959	435009	.	+	.	ID=BSUD.3579.1.p1.utr5p1;Parent=BSUD.3579.1.p1
contig_1995	transdecoder	five_prime_UTR	435973	436451	.	+	.	ID=BSUD.3579.1.p1.utr5p2;Parent=BSUD.3579.1.p1
contig_1995	transdecoder	exon	434959	435009	.	+	.	ID=BSUD.3579.1.p1.exon1;Parent=BSUD.3579.1.p1
contig_1995	transdecoder	exon	435973	438241	.	+	.	ID=BSUD.3579.1.p1.exon2;Parent=BSUD.3579.1.p1
contig_1995	transdecoder	CDS	436452	436616	.	+	0	ID=cds.BSUD.3579.1.p1;Parent=BSUD.3579.1.p1
contig_1995	transdecoder	three_prime_UTR	436617	438241	.	+	.	ID=BSUD.3579.1.p1.utr3p1;Parent=BSUD.3579.1.p1
contig_1995	transdecoder	gene	456239	456554	.	-	.	ID=BSUD.3580;Interpro=IPR002544 (FMRFamide-related peptide-like)
contig_1995	transdecoder	mRNA	456239	456554	.	-	.	ID=BSUD.3580.1.p1;Parent=BSUD.3580;Interpro=IPR002544 (FMRFamide-related peptide-like)
contig_1995	transdecoder	five_prime_UTR	456428	456554	.	-	.	ID=BSUD.3580.1.p1.utr5p1;Parent=BSUD.3580.1.p1
contig_1995	transdecoder	exon	456239	456554	.	-	.	ID=BSUD.3580.1.p1.exon1;Parent=BSUD.3580.1.p1
contig_1995	transdecoder	CDS	456275	456427	.	-	0	ID=cds.BSUD.3580.1.p1;Parent=BSUD.3580.1.p1
contig_1995	transdecoder	three_prime_UTR	456239	456274	.	-	.	ID=BSUD.3580.1.p1.utr3p1;Parent=BSUD.3580.1.p1
contig_1995	StringTie	gene	478982	485365	1000	+	.	ID=BSUD.3581
contig_1995	StringTie	transcript	478982	485365	1000	+	.	ID=BSUD.3581.1;Parent=BSUD.3581
contig_1995	StringTie	exon	478982	479041	1000	+	.	ID=BSUD.3581.1.exon1;Parent=BSUD.3581.1
contig_1995	StringTie	exon	480093	480257	1000	+	.	ID=BSUD.3581.1.exon2;Parent=BSUD.3581.1
contig_1995	StringTie	exon	482995	483185	1000	+	.	ID=BSUD.3581.1.exon3;Parent=BSUD.3581.1
contig_1995	StringTie	exon	485185	485365	1000	+	.	ID=BSUD.3581.1.exon4;Parent=BSUD.3581.1
contig_1995	StringTie	gene	529598	534828	1000	.	.	ID=BSUD.3582
contig_1995	StringTie	transcript	529598	534828	1000	.	.	ID=BSUD.3582.1;Parent=BSUD.3582
contig_1995	StringTie	exon	529598	534828	1000	.	.	ID=BSUD.3582.1.exon1;Parent=BSUD.3582.1
contig_1995	tRNAscan-SE	pseudogene_tRNA	529726	529804	20.7	+	.	ID=contig_1995.trna4;Name=contig_1995.tRNA4-TrpCCA;isotype=Trp;anticodon=CCA;gene_biotype=pseudogene
contig_1995	tRNAscan-SE	exon	529726	529804	.	+	.	ID=contig_1995.trna4.exon1;Parent=contig_1995.trna4
contig_1995	StringTie	gene	541538	541933	1000	.	.	ID=BSUD.3583
contig_1995	StringTie	transcript	541538	541933	1000	.	.	ID=BSUD.3583.1;Parent=BSUD.3583
contig_1995	StringTie	exon	541538	541933	1000	.	.	ID=BSUD.3583.1.exon1;Parent=BSUD.3583.1
contig_1995	transdecoder	gene	548204	632365	.	+	.	ID=BSUD.3584;Interpro=IPR043189 (Beta-1,4-glucuronyltransferase 1)
contig_1995	transdecoder	mRNA	548204	632365	.	+	.	ID=BSUD.3584.1.p1;Parent=BSUD.3584;Interpro=IPR043189 (Beta-1,4-glucuronyltransferase 1)
contig_1995	transdecoder	five_prime_UTR	548204	548380	.	+	.	ID=BSUD.3584.1.p1.utr5p1;Parent=BSUD.3584.1.p1
contig_1995	transdecoder	five_prime_UTR	548820	548837	.	+	.	ID=BSUD.3584.1.p1.utr5p2;Parent=BSUD.3584.1.p1
contig_1995	transdecoder	five_prime_UTR	579491	579739	.	+	.	ID=BSUD.3584.1.p1.utr5p3;Parent=BSUD.3584.1.p1
contig_1995	transdecoder	exon	548204	548380	.	+	.	ID=BSUD.3584.1.p1.exon1;Parent=BSUD.3584.1.p1
contig_1995	transdecoder	exon	548820	548837	.	+	.	ID=BSUD.3584.1.p1.exon2;Parent=BSUD.3584.1.p1
contig_1995	transdecoder	exon	579491	580900	.	+	.	ID=BSUD.3584.1.p1.exon3;Parent=BSUD.3584.1.p1
contig_1995	transdecoder	CDS	579740	580900	.	+	0	ID=cds.BSUD.3584.1.p1;Parent=BSUD.3584.1.p1
contig_1995	transdecoder	exon	628779	632365	.	+	.	ID=BSUD.3584.1.p1.exon4;Parent=BSUD.3584.1.p1
contig_1995	transdecoder	CDS	628779	628970	.	+	0	ID=cds.BSUD.3584.1.p1;Parent=BSUD.3584.1.p1
contig_1995	transdecoder	three_prime_UTR	628971	632365	.	+	.	ID=BSUD.3584.1.p1.utr3p1;Parent=BSUD.3584.1.p1
contig_1995	transdecoder	mRNA	548247	631747	.	+	.	ID=BSUD.3584.2.p1;Parent=BSUD.3584;Interpro=IPR043189 (Beta-1,4-glucuronyltransferase 1)
contig_1995	transdecoder	five_prime_UTR	548247	548837	.	+	.	ID=BSUD.3584.2.p1.utr5p1;Parent=BSUD.3584.2.p1
contig_1995	transdecoder	five_prime_UTR	579491	579739	.	+	.	ID=BSUD.3584.2.p1.utr5p2;Parent=BSUD.3584.2.p1
contig_1995	transdecoder	exon	548247	548837	.	+	.	ID=BSUD.3584.2.p1.exon1;Parent=BSUD.3584.2.p1
contig_1995	transdecoder	exon	579491	580900	.	+	.	ID=BSUD.3584.2.p1.exon2;Parent=BSUD.3584.2.p1
contig_1995	transdecoder	CDS	579740	580900	.	+	0	ID=cds.BSUD.3584.2.p1;Parent=BSUD.3584.2.p1
contig_1995	transdecoder	exon	628779	631747	.	+	.	ID=BSUD.3584.2.p1.exon3;Parent=BSUD.3584.2.p1
contig_1995	transdecoder	CDS	628779	628970	.	+	0	ID=cds.BSUD.3584.2.p1;Parent=BSUD.3584.2.p1
contig_1995	transdecoder	three_prime_UTR	628971	631747	.	+	.	ID=BSUD.3584.2.p1.utr3p1;Parent=BSUD.3584.2.p1
contig_1995	transdecoder	mRNA	548247	631747	.	+	.	ID=BSUD.3584.3.p1;Parent=BSUD.3584;Interpro=IPR043189 (Beta-1,4-glucuronyltransferase 1)
contig_1995	transdecoder	five_prime_UTR	548247	548364	.	+	.	ID=BSUD.3584.3.p1.utr5p1;Parent=BSUD.3584.3.p1
contig_1995	transdecoder	five_prime_UTR	548820	548837	.	+	.	ID=BSUD.3584.3.p1.utr5p2;Parent=BSUD.3584.3.p1
contig_1995	transdecoder	five_prime_UTR	579491	579739	.	+	.	ID=BSUD.3584.3.p1.utr5p3;Parent=BSUD.3584.3.p1
contig_1995	transdecoder	exon	548247	548364	.	+	.	ID=BSUD.3584.3.p1.exon1;Parent=BSUD.3584.3.p1
contig_1995	transdecoder	exon	548820	548837	.	+	.	ID=BSUD.3584.3.p1.exon2;Parent=BSUD.3584.3.p1
contig_1995	transdecoder	exon	579491	580900	.	+	.	ID=BSUD.3584.3.p1.exon3;Parent=BSUD.3584.3.p1
contig_1995	transdecoder	CDS	579740	580900	.	+	0	ID=cds.BSUD.3584.3.p1;Parent=BSUD.3584.3.p1
contig_1995	transdecoder	exon	628779	631747	.	+	.	ID=BSUD.3584.3.p1.exon4;Parent=BSUD.3584.3.p1
contig_1995	transdecoder	CDS	628779	628970	.	+	0	ID=cds.BSUD.3584.3.p1;Parent=BSUD.3584.3.p1
contig_1995	transdecoder	three_prime_UTR	628971	631747	.	+	.	ID=BSUD.3584.3.p1.utr3p1;Parent=BSUD.3584.3.p1
contig_1995	transdecoder	mRNA	560312	631747	.	+	.	ID=BSUD.3584.4.p1;Parent=BSUD.3584;Interpro=IPR043189 (Beta-1,4-glucuronyltransferase 1)
contig_1995	transdecoder	five_prime_UTR	560312	560370	.	+	.	ID=BSUD.3584.4.p1.utr5p1;Parent=BSUD.3584.4.p1
contig_1995	transdecoder	five_prime_UTR	579491	579739	.	+	.	ID=BSUD.3584.4.p1.utr5p2;Parent=BSUD.3584.4.p1
contig_1995	transdecoder	exon	560312	560370	.	+	.	ID=BSUD.3584.4.p1.exon1;Parent=BSUD.3584.4.p1
contig_1995	transdecoder	exon	579491	580900	.	+	.	ID=BSUD.3584.4.p1.exon2;Parent=BSUD.3584.4.p1
contig_1995	transdecoder	CDS	579740	580900	.	+	0	ID=cds.BSUD.3584.4.p1;Parent=BSUD.3584.4.p1
contig_1995	transdecoder	exon	628779	631747	.	+	.	ID=BSUD.3584.4.p1.exon3;Parent=BSUD.3584.4.p1
contig_1995	transdecoder	CDS	628779	628970	.	+	0	ID=cds.BSUD.3584.4.p1;Parent=BSUD.3584.4.p1
contig_1995	transdecoder	three_prime_UTR	628971	631747	.	+	.	ID=BSUD.3584.4.p1.utr3p1;Parent=BSUD.3584.4.p1
contig_1995	tRNAscan-SE	pseudogene_tRNA	574690	574766	21.3	-	.	ID=contig_1995.trna11;Name=contig_1995.tRNA11-GlyTCC;isotype=Gly;anticodon=TCC;gene_biotype=pseudogene
contig_1995	tRNAscan-SE	exon	574690	574766	.	-	.	ID=contig_1995.trna11.exon1;Parent=contig_1995.trna11
contig_1995	tRNAscan-SE	pseudogene_tRNA	618033	618101	21.8	-	.	ID=contig_1995.trna10;Name=contig_1995.tRNA10-ArgTCT;isotype=Arg;anticodon=TCT;gene_biotype=pseudogene
contig_1995	tRNAscan-SE	exon	618033	618101	.	-	.	ID=contig_1995.trna10.exon1;Parent=contig_1995.trna10
contig_1995	transdecoder	gene	635928	654401	.	-	.	ID=BSUD.3573;Interpro=IPR009976 (Exocyst complex component Sec10-like)---IPR033960 (Exocyst complex component EXOC5/Sec10)
contig_1995	transdecoder	mRNA	635928	654401	.	-	.	ID=BSUD.3573.1.p1;Parent=BSUD.3573;Interpro=IPR009976 (Exocyst complex component Sec10-like)---IPR033960 (Exocyst complex component EXOC5/Sec10)
contig_1995	transdecoder	five_prime_UTR	653996	654401	.	-	.	ID=BSUD.3573.1.p1.utr5p1;Parent=BSUD.3573.1.p1
contig_1995	transdecoder	exon	653972	654401	.	-	.	ID=BSUD.3573.1.p1.exon1;Parent=BSUD.3573.1.p1
contig_1995	transdecoder	CDS	653972	653995	.	-	0	ID=cds.BSUD.3573.1.p1;Parent=BSUD.3573.1.p1
contig_1995	transdecoder	exon	653065	653214	.	-	.	ID=BSUD.3573.1.p1.exon2;Parent=BSUD.3573.1.p1
contig_1995	transdecoder	CDS	653065	653214	.	-	0	ID=cds.BSUD.3573.1.p1;Parent=BSUD.3573.1.p1
contig_1995	transdecoder	exon	652768	652860	.	-	.	ID=BSUD.3573.1.p1.exon3;Parent=BSUD.3573.1.p1
contig_1995	transdecoder	CDS	652768	652860	.	-	0	ID=cds.BSUD.3573.1.p1;Parent=BSUD.3573.1.p1
contig_1995	transdecoder	exon	651627	651824	.	-	.	ID=BSUD.3573.1.p1.exon4;Parent=BSUD.3573.1.p1
contig_1995	transdecoder	CDS	651627	651824	.	-	0	ID=cds.BSUD.3573.1.p1;Parent=BSUD.3573.1.p1
contig_1995	transdecoder	exon	651389	651456	.	-	.	ID=BSUD.3573.1.p1.exon5;Parent=BSUD.3573.1.p1
contig_1995	transdecoder	CDS	651389	651456	.	-	0	ID=cds.BSUD.3573.1.p1;Parent=BSUD.3573.1.p1
contig_1995	transdecoder	exon	650998	651026	.	-	.	ID=BSUD.3573.1.p1.exon6;Parent=BSUD.3573.1.p1
contig_1995	transdecoder	CDS	650998	651026	.	-	1	ID=cds.BSUD.3573.1.p1;Parent=BSUD.3573.1.p1
contig_1995	transdecoder	exon	649699	649808	.	-	.	ID=BSUD.3573.1.p1.exon7;Parent=BSUD.3573.1.p1
contig_1995	transdecoder	CDS	649699	649808	.	-	2	ID=cds.BSUD.3573.1.p1;Parent=BSUD.3573.1.p1
contig_1995	transdecoder	exon	649366	649410	.	-	.	ID=BSUD.3573.1.p1.exon8;Parent=BSUD.3573.1.p1
contig_1995	transdecoder	CDS	649366	649410	.	-	0	ID=cds.BSUD.3573.1.p1;Parent=BSUD.3573.1.p1
contig_1995	transdecoder	exon	644323	644460	.	-	.	ID=BSUD.3573.1.p1.exon9;Parent=BSUD.3573.1.p1
contig_1995	transdecoder	CDS	644323	644460	.	-	0	ID=cds.BSUD.3573.1.p1;Parent=BSUD.3573.1.p1
contig_1995	transdecoder	exon	643723	643799	.	-	.	ID=BSUD.3573.1.p1.exon10;Parent=BSUD.3573.1.p1
contig_1995	transdecoder	CDS	643723	643799	.	-	0	ID=cds.BSUD.3573.1.p1;Parent=BSUD.3573.1.p1
contig_1995	transdecoder	exon	642703	642828	.	-	.	ID=BSUD.3573.1.p1.exon11;Parent=BSUD.3573.1.p1
contig_1995	transdecoder	CDS	642703	642828	.	-	1	ID=cds.BSUD.3573.1.p1;Parent=BSUD.3573.1.p1
contig_1995	transdecoder	exon	642401	642496	.	-	.	ID=BSUD.3573.1.p1.exon12;Parent=BSUD.3573.1.p1
contig_1995	transdecoder	CDS	642401	642496	.	-	1	ID=cds.BSUD.3573.1.p1;Parent=BSUD.3573.1.p1
contig_1995	transdecoder	exon	641674	641830	.	-	.	ID=BSUD.3573.1.p1.exon13;Parent=BSUD.3573.1.p1
contig_1995	transdecoder	CDS	641674	641830	.	-	1	ID=cds.BSUD.3573.1.p1;Parent=BSUD.3573.1.p1
contig_1995	transdecoder	exon	641064	641166	.	-	.	ID=BSUD.3573.1.p1.exon14;Parent=BSUD.3573.1.p1
contig_1995	transdecoder	CDS	641064	641166	.	-	0	ID=cds.BSUD.3573.1.p1;Parent=BSUD.3573.1.p1
contig_1995	transdecoder	exon	640041	640164	.	-	.	ID=BSUD.3573.1.p1.exon15;Parent=BSUD.3573.1.p1
contig_1995	transdecoder	CDS	640041	640164	.	-	2	ID=cds.BSUD.3573.1.p1;Parent=BSUD.3573.1.p1
contig_1995	transdecoder	exon	639454	639649	.	-	.	ID=BSUD.3573.1.p1.exon16;Parent=BSUD.3573.1.p1
contig_1995	transdecoder	CDS	639454	639649	.	-	1	ID=cds.BSUD.3573.1.p1;Parent=BSUD.3573.1.p1
contig_1995	transdecoder	exon	638946	639102	.	-	.	ID=BSUD.3573.1.p1.exon17;Parent=BSUD.3573.1.p1
contig_1995	transdecoder	CDS	638946	639102	.	-	0	ID=cds.BSUD.3573.1.p1;Parent=BSUD.3573.1.p1
contig_1995	transdecoder	exon	638255	638418	.	-	.	ID=BSUD.3573.1.p1.exon18;Parent=BSUD.3573.1.p1
contig_1995	transdecoder	CDS	638255	638418	.	-	2	ID=cds.BSUD.3573.1.p1;Parent=BSUD.3573.1.p1
contig_1995	transdecoder	exon	635928	637081	.	-	.	ID=BSUD.3573.1.p1.exon19;Parent=BSUD.3573.1.p1
contig_1995	transdecoder	CDS	636995	637081	.	-	0	ID=cds.BSUD.3573.1.p1;Parent=BSUD.3573.1.p1
contig_1995	transdecoder	three_prime_UTR	635928	636994	.	-	.	ID=BSUD.3573.1.p1.utr3p1;Parent=BSUD.3573.1.p1
contig_1995	transdecoder	gene	657670	665814	.	-	.	ID=BSUD.3574;Interpro=IPR001806 (Small GTPase)---IPR005225 (Small GTP-binding protein domain)---IPR027417 (P-loop containing nucleoside triphosphate hydrolase)---IPR030697 (Ras-related protein Rab29/Rab38/Rab32)
contig_1995	transdecoder	mRNA	657670	665814	.	-	.	ID=BSUD.3574.1.p1;Parent=BSUD.3574;Interpro=IPR001806 (Small GTPase)---IPR005225 (Small GTP-binding protein domain)---IPR027417 (P-loop containing nucleoside triphosphate hydrolase)---IPR030697 (Ras-related protein Rab29/Rab38/Rab32)
contig_1995	transdecoder	five_prime_UTR	665784	665814	.	-	.	ID=BSUD.3574.1.p1.utr5p1;Parent=BSUD.3574.1.p1
contig_1995	transdecoder	exon	665672	665814	.	-	.	ID=BSUD.3574.1.p1.exon1;Parent=BSUD.3574.1.p1
contig_1995	transdecoder	CDS	665672	665783	.	-	0	ID=cds.BSUD.3574.1.p1;Parent=BSUD.3574.1.p1
contig_1995	transdecoder	exon	662830	662862	.	-	.	ID=BSUD.3574.1.p1.exon2;Parent=BSUD.3574.1.p1
contig_1995	transdecoder	CDS	662830	662862	.	-	2	ID=cds.BSUD.3574.1.p1;Parent=BSUD.3574.1.p1
contig_1995	transdecoder	exon	662570	662666	.	-	.	ID=BSUD.3574.1.p1.exon3;Parent=BSUD.3574.1.p1
contig_1995	transdecoder	CDS	662570	662666	.	-	2	ID=cds.BSUD.3574.1.p1;Parent=BSUD.3574.1.p1
contig_1995	transdecoder	exon	662421	662477	.	-	.	ID=BSUD.3574.1.p1.exon4;Parent=BSUD.3574.1.p1
contig_1995	transdecoder	CDS	662421	662477	.	-	1	ID=cds.BSUD.3574.1.p1;Parent=BSUD.3574.1.p1
contig_1995	transdecoder	exon	662202	662234	.	-	.	ID=BSUD.3574.1.p1.exon5;Parent=BSUD.3574.1.p1
contig_1995	transdecoder	CDS	662202	662234	.	-	1	ID=cds.BSUD.3574.1.p1;Parent=BSUD.3574.1.p1
contig_1995	transdecoder	exon	661949	661976	.	-	.	ID=BSUD.3574.1.p1.exon6;Parent=BSUD.3574.1.p1
contig_1995	transdecoder	CDS	661949	661976	.	-	1	ID=cds.BSUD.3574.1.p1;Parent=BSUD.3574.1.p1
contig_1995	transdecoder	exon	661473	661547	.	-	.	ID=BSUD.3574.1.p1.exon7;Parent=BSUD.3574.1.p1
contig_1995	transdecoder	CDS	661473	661547	.	-	0	ID=cds.BSUD.3574.1.p1;Parent=BSUD.3574.1.p1
contig_1995	transdecoder	exon	661100	661208	.	-	.	ID=BSUD.3574.1.p1.exon8;Parent=BSUD.3574.1.p1
contig_1995	transdecoder	CDS	661100	661208	.	-	0	ID=cds.BSUD.3574.1.p1;Parent=BSUD.3574.1.p1
contig_1995	transdecoder	exon	657670	660656	.	-	.	ID=BSUD.3574.1.p1.exon9;Parent=BSUD.3574.1.p1
contig_1995	transdecoder	CDS	660499	660656	.	-	2	ID=cds.BSUD.3574.1.p1;Parent=BSUD.3574.1.p1
contig_1995	transdecoder	three_prime_UTR	657670	660498	.	-	.	ID=BSUD.3574.1.p1.utr3p1;Parent=BSUD.3574.1.p1
contig_1995	transdecoder	gene	667698	671811	.	+	.	ID=BSUD.3575;Interpro=NA
contig_1995	transdecoder	mRNA	667698	671811	.	+	.	ID=BSUD.3575.1.p1;Parent=BSUD.3575;Interpro=NA
contig_1995	transdecoder	five_prime_UTR	667698	667830	.	+	.	ID=BSUD.3575.1.p1.utr5p1;Parent=BSUD.3575.1.p1
contig_1995	transdecoder	five_prime_UTR	670726	671431	.	+	.	ID=BSUD.3575.1.p1.utr5p2;Parent=BSUD.3575.1.p1
contig_1995	transdecoder	exon	667698	667830	.	+	.	ID=BSUD.3575.1.p1.exon1;Parent=BSUD.3575.1.p1
contig_1995	transdecoder	exon	670726	671811	.	+	.	ID=BSUD.3575.1.p1.exon2;Parent=BSUD.3575.1.p1
contig_1995	transdecoder	CDS	671432	671644	.	+	0	ID=cds.BSUD.3575.1.p1;Parent=BSUD.3575.1.p1
contig_1995	transdecoder	three_prime_UTR	671645	671811	.	+	.	ID=BSUD.3575.1.p1.utr3p1;Parent=BSUD.3575.1.p1
contig_1995	transdecoder	gene	675062	677135	.	-	.	ID=BSUD.3576;Interpro=IPR000362 (Fumarate lyase family)---IPR004769 (Adenylosuccinate lyase)---IPR008948 (L-Aspartase-like)---IPR020557 (Fumarate lyase, conserved site)---IPR022761 (Fumarate lyase, N-terminal)
contig_1995	transdecoder	mRNA	675062	677135	.	-	.	ID=BSUD.3576.1.p1;Parent=BSUD.3576;Interpro=IPR000362 (Fumarate lyase family)---IPR004769 (Adenylosuccinate lyase)---IPR008948 (L-Aspartase-like)---IPR020557 (Fumarate lyase, conserved site)---IPR022761 (Fumarate lyase, N-terminal)
contig_1995	transdecoder	five_prime_UTR	676980	677135	.	-	.	ID=BSUD.3576.1.p1.utr5p1;Parent=BSUD.3576.1.p1
contig_1995	transdecoder	five_prime_UTR	676141	676147	.	-	.	ID=BSUD.3576.1.p1.utr5p2;Parent=BSUD.3576.1.p1
contig_1995	transdecoder	exon	676980	677135	.	-	.	ID=BSUD.3576.1.p1.exon1;Parent=BSUD.3576.1.p1
contig_1995	transdecoder	exon	675062	676147	.	-	.	ID=BSUD.3576.1.p1.exon2;Parent=BSUD.3576.1.p1
contig_1995	transdecoder	CDS	675064	676140	.	-	0	ID=cds.BSUD.3576.1.p1;Parent=BSUD.3576.1.p1
contig_1995	transdecoder	gene	699826	719639	.	-	.	ID=BSUD.3585;Interpro=IPR000953 (Chromo/chromo shadow domain)---IPR002717 (Histone acetyltransferase domain, MYST-type)---IPR016181 (Acyl-CoA N-acyltransferase)---IPR016197 (Chromo-like domain superfamily)---IPR025995 (RNA binding activity-knot of a chromodomain)---IPR036388 (Winged helix-like DNA-binding domain superfamily)---IPR037906 (Histone acetyltransferase KAT8)---IPR040706 (MYST, zinc finger domain)
contig_1995	transdecoder	mRNA	699826	719639	.	-	.	ID=BSUD.3585.1.p1;Parent=BSUD.3585;Interpro=IPR000953 (Chromo/chromo shadow domain)---IPR002717 (Histone acetyltransferase domain, MYST-type)---IPR016181 (Acyl-CoA N-acyltransferase)---IPR016197 (Chromo-like domain superfamily)---IPR025995 (RNA binding activity-knot of a chromodomain)---IPR036388 (Winged helix-like DNA-binding domain superfamily)---IPR037906 (Histone acetyltransferase KAT8)---IPR040706 (MYST, zinc finger domain)
contig_1995	transdecoder	five_prime_UTR	719611	719639	.	-	.	ID=BSUD.3585.1.p1.utr5p1;Parent=BSUD.3585.1.p1
contig_1995	transdecoder	exon	719390	719639	.	-	.	ID=BSUD.3585.1.p1.exon1;Parent=BSUD.3585.1.p1
contig_1995	transdecoder	CDS	719390	719610	.	-	0	ID=cds.BSUD.3585.1.p1;Parent=BSUD.3585.1.p1
contig_1995	transdecoder	exon	702248	702455	.	-	.	ID=BSUD.3585.1.p1.exon2;Parent=BSUD.3585.1.p1
contig_1995	transdecoder	CDS	702248	702455	.	-	1	ID=cds.BSUD.3585.1.p1;Parent=BSUD.3585.1.p1
contig_1995	transdecoder	exon	701293	701496	.	-	.	ID=BSUD.3585.1.p1.exon3;Parent=BSUD.3585.1.p1
contig_1995	transdecoder	CDS	701293	701496	.	-	0	ID=cds.BSUD.3585.1.p1;Parent=BSUD.3585.1.p1
contig_1995	transdecoder	exon	699826	700860	.	-	.	ID=BSUD.3585.1.p1.exon4;Parent=BSUD.3585.1.p1
contig_1995	transdecoder	CDS	700213	700860	.	-	0	ID=cds.BSUD.3585.1.p1;Parent=BSUD.3585.1.p1
contig_1995	transdecoder	three_prime_UTR	699826	700212	.	-	.	ID=BSUD.3585.1.p1.utr3p1;Parent=BSUD.3585.1.p1
contig_1995	transdecoder	gene	720660	742398	.	+	.	ID=BSUD.3586;Interpro=IPR007271 (Nucleotide-sugar transporter)
contig_1995	transdecoder	mRNA	720660	739458	.	+	.	ID=BSUD.3586.1.p1;Parent=BSUD.3586;Interpro=IPR007271 (Nucleotide-sugar transporter)
contig_1995	transdecoder	five_prime_UTR	720660	720821	.	+	.	ID=BSUD.3586.1.p1.utr5p1;Parent=BSUD.3586.1.p1
contig_1995	transdecoder	exon	720660	720906	.	+	.	ID=BSUD.3586.1.p1.exon1;Parent=BSUD.3586.1.p1
contig_1995	transdecoder	CDS	720822	720906	.	+	0	ID=cds.BSUD.3586.1.p1;Parent=BSUD.3586.1.p1
contig_1995	transdecoder	exon	730850	730967	.	+	.	ID=BSUD.3586.1.p1.exon2;Parent=BSUD.3586.1.p1
contig_1995	transdecoder	CDS	730850	730967	.	+	2	ID=cds.BSUD.3586.1.p1;Parent=BSUD.3586.1.p1
contig_1995	transdecoder	exon	732132	732178	.	+	.	ID=BSUD.3586.1.p1.exon3;Parent=BSUD.3586.1.p1
contig_1995	transdecoder	CDS	732132	732178	.	+	1	ID=cds.BSUD.3586.1.p1;Parent=BSUD.3586.1.p1
contig_1995	transdecoder	exon	733463	733602	.	+	.	ID=BSUD.3586.1.p1.exon4;Parent=BSUD.3586.1.p1
contig_1995	transdecoder	CDS	733463	733602	.	+	2	ID=cds.BSUD.3586.1.p1;Parent=BSUD.3586.1.p1
contig_1995	transdecoder	exon	735194	735367	.	+	.	ID=BSUD.3586.1.p1.exon5;Parent=BSUD.3586.1.p1
contig_1995	transdecoder	CDS	735194	735367	.	+	0	ID=cds.BSUD.3586.1.p1;Parent=BSUD.3586.1.p1
contig_1995	transdecoder	exon	736589	736727	.	+	.	ID=BSUD.3586.1.p1.exon6;Parent=BSUD.3586.1.p1
contig_1995	transdecoder	CDS	736589	736727	.	+	0	ID=cds.BSUD.3586.1.p1;Parent=BSUD.3586.1.p1
contig_1995	transdecoder	exon	737190	739458	.	+	.	ID=BSUD.3586.1.p1.exon7;Parent=BSUD.3586.1.p1
contig_1995	transdecoder	CDS	737190	737593	.	+	2	ID=cds.BSUD.3586.1.p1;Parent=BSUD.3586.1.p1
contig_1995	transdecoder	three_prime_UTR	737594	739458	.	+	.	ID=BSUD.3586.1.p1.utr3p1;Parent=BSUD.3586.1.p1
contig_1995	transdecoder	mRNA	720660	742398	.	+	.	ID=BSUD.3586.2.p1;Parent=BSUD.3586;Interpro=IPR007271 (Nucleotide-sugar transporter)
contig_1995	transdecoder	five_prime_UTR	720660	720821	.	+	.	ID=BSUD.3586.2.p1.utr5p1;Parent=BSUD.3586.2.p1
contig_1995	transdecoder	exon	720660	720906	.	+	.	ID=BSUD.3586.2.p1.exon1;Parent=BSUD.3586.2.p1
contig_1995	transdecoder	CDS	720822	720906	.	+	0	ID=cds.BSUD.3586.2.p1;Parent=BSUD.3586.2.p1
contig_1995	transdecoder	exon	730850	730967	.	+	.	ID=BSUD.3586.2.p1.exon2;Parent=BSUD.3586.2.p1
contig_1995	transdecoder	CDS	730850	730967	.	+	2	ID=cds.BSUD.3586.2.p1;Parent=BSUD.3586.2.p1
contig_1995	transdecoder	exon	732132	732178	.	+	.	ID=BSUD.3586.2.p1.exon3;Parent=BSUD.3586.2.p1
contig_1995	transdecoder	CDS	732132	732178	.	+	1	ID=cds.BSUD.3586.2.p1;Parent=BSUD.3586.2.p1
contig_1995	transdecoder	exon	733463	733602	.	+	.	ID=BSUD.3586.2.p1.exon4;Parent=BSUD.3586.2.p1
contig_1995	transdecoder	CDS	733463	733602	.	+	2	ID=cds.BSUD.3586.2.p1;Parent=BSUD.3586.2.p1
contig_1995	transdecoder	exon	735194	735367	.	+	.	ID=BSUD.3586.2.p1.exon5;Parent=BSUD.3586.2.p1
contig_1995	transdecoder	CDS	735194	735367	.	+	0	ID=cds.BSUD.3586.2.p1;Parent=BSUD.3586.2.p1
contig_1995	transdecoder	exon	736589	742398	.	+	.	ID=BSUD.3586.2.p1.exon6;Parent=BSUD.3586.2.p1
contig_1995	transdecoder	CDS	736589	736753	.	+	0	ID=cds.BSUD.3586.2.p1;Parent=BSUD.3586.2.p1
contig_1995	transdecoder	three_prime_UTR	736754	742398	.	+	.	ID=BSUD.3586.2.p1.utr3p1;Parent=BSUD.3586.2.p1
contig_1995	tRNAscan-SE	pseudogene_tRNA	734150	734223	30.0	+	.	ID=contig_1995.trna5;Name=contig_1995.tRNA5-GlyTCC;isotype=Gly;anticodon=TCC;gene_biotype=pseudogene
contig_1995	tRNAscan-SE	exon	734150	734223	.	+	.	ID=contig_1995.trna5.exon1;Parent=contig_1995.trna5
contig_1995	tRNAscan-SE	pseudogene_tRNA	773269	773338	35.6	+	.	ID=contig_1995.trna6;Name=contig_1995.tRNA6-GlyTCC;isotype=Gly;anticodon=TCC;gene_biotype=pseudogene
contig_1995	tRNAscan-SE	exon	773269	773338	.	+	.	ID=contig_1995.trna6.exon1;Parent=contig_1995.trna6
contig_1995	tRNAscan-SE	pseudogene_tRNA	849949	850026	22.5	-	.	ID=contig_1995.trna9;Name=contig_1995.tRNA9-GlyTCC;isotype=Gly;anticodon=TCC;gene_biotype=pseudogene
contig_1995	tRNAscan-SE	exon	849949	850026	.	-	.	ID=contig_1995.trna9.exon1;Parent=contig_1995.trna9
contig_1995	tRNAscan-SE	pseudogene_tRNA	902838	902906	29.4	-	.	ID=contig_1995.trna8;Name=contig_1995.tRNA8-GlyTCC;isotype=Gly;anticodon=TCC;gene_biotype=pseudogene
contig_1995	tRNAscan-SE	exon	902838	902906	.	-	.	ID=contig_1995.trna8.exon1;Parent=contig_1995.trna8
contig_1995	transdecoder	gene	943020	946070	.	-	.	ID=BSUD.3587;Interpro=NA
contig_1995	transdecoder	mRNA	943020	946070	.	-	.	ID=BSUD.3587.1.p3;Parent=BSUD.3587;Interpro=NA
contig_1995	transdecoder	exon	943020	946070	.	-	.	ID=BSUD.3587.1.p3.exon1;Parent=BSUD.3587.1.p3
contig_1995	transdecoder	CDS	945846	946070	.	-	0	ID=cds.BSUD.3587.1.p3;Parent=BSUD.3587.1.p3
contig_1995	transdecoder	three_prime_UTR	943020	945845	.	-	.	ID=BSUD.3587.1.p3.utr3p1;Parent=BSUD.3587.1.p3
contig_1995	tRNAscan-SE	pseudogene_tRNA	993194	993262	30.3	-	.	ID=contig_1995.trna7;Name=contig_1995.tRNA7-ArgTCT;isotype=Arg;anticodon=TCT;gene_biotype=pseudogene
contig_1995	tRNAscan-SE	exon	993194	993262	.	-	.	ID=contig_1995.trna7.exon1;Parent=contig_1995.trna7
contig_1998	transdecoder	gene	18200	43480	.	-	.	ID=BSUD.3588;Interpro=NA
contig_1998	transdecoder	mRNA	18200	43480	.	-	.	ID=BSUD.3588.1.p1;Parent=BSUD.3588;Interpro=NA
contig_1998	transdecoder	five_prime_UTR	43061	43480	.	-	.	ID=BSUD.3588.1.p1.utr5p1;Parent=BSUD.3588.1.p1
contig_1998	transdecoder	five_prime_UTR	18423	18854	.	-	.	ID=BSUD.3588.1.p1.utr5p2;Parent=BSUD.3588.1.p1
contig_1998	transdecoder	exon	43061	43480	.	-	.	ID=BSUD.3588.1.p1.exon1;Parent=BSUD.3588.1.p1
contig_1998	transdecoder	exon	18200	18854	.	-	.	ID=BSUD.3588.1.p1.exon2;Parent=BSUD.3588.1.p1
contig_1998	transdecoder	CDS	18201	18422	.	-	0	ID=cds.BSUD.3588.1.p1;Parent=BSUD.3588.1.p1
contig_1998	transdecoder	gene	117831	231285	.	-	.	ID=BSUD.3589;Interpro=IPR002394 (Nicotinic acetylcholine receptor)---IPR006029 (Neurotransmitter-gated ion-channel transmembrane domain)---IPR006201 (Neurotransmitter-gated ion-channel)---IPR006202 (Neurotransmitter-gated ion-channel ligand-binding domain)---IPR018000 (Neurotransmitter-gated ion-channel, conserved site)---IPR036719 (Neurotransmitter-gated ion-channel transmembrane domain superfamily)---IPR036734 (Neurotransmitter-gated ion-channel ligand-binding domain superfamily)---IPR038050 (Neuronal acetylcholine receptor)
contig_1998	transdecoder	mRNA	117831	231285	.	-	.	ID=BSUD.3589.1.p1;Parent=BSUD.3589;Interpro=IPR002394 (Nicotinic acetylcholine receptor)---IPR006029 (Neurotransmitter-gated ion-channel transmembrane domain)---IPR006201 (Neurotransmitter-gated ion-channel)---IPR006202 (Neurotransmitter-gated ion-channel ligand-binding domain)---IPR018000 (Neurotransmitter-gated ion-channel, conserved site)---IPR036719 (Neurotransmitter-gated ion-channel transmembrane domain superfamily)---IPR036734 (Neurotransmitter-gated ion-channel ligand-binding domain superfamily)---IPR038050 (Neuronal acetylcholine receptor)
contig_1998	transdecoder	five_prime_UTR	230977	231285	.	-	.	ID=BSUD.3589.1.p1.utr5p1;Parent=BSUD.3589.1.p1
contig_1998	transdecoder	exon	230761	231285	.	-	.	ID=BSUD.3589.1.p1.exon1;Parent=BSUD.3589.1.p1
contig_1998	transdecoder	CDS	230761	230976	.	-	0	ID=cds.BSUD.3589.1.p1;Parent=BSUD.3589.1.p1
contig_1998	transdecoder	exon	195282	195326	.	-	.	ID=BSUD.3589.1.p1.exon2;Parent=BSUD.3589.1.p1
contig_1998	transdecoder	CDS	195282	195326	.	-	0	ID=cds.BSUD.3589.1.p1;Parent=BSUD.3589.1.p1
contig_1998	transdecoder	exon	177703	177812	.	-	.	ID=BSUD.3589.1.p1.exon3;Parent=BSUD.3589.1.p1
contig_1998	transdecoder	CDS	177703	177812	.	-	0	ID=cds.BSUD.3589.1.p1;Parent=BSUD.3589.1.p1
contig_1998	transdecoder	exon	164407	164544	.	-	.	ID=BSUD.3589.1.p1.exon4;Parent=BSUD.3589.1.p1
contig_1998	transdecoder	CDS	164407	164544	.	-	1	ID=cds.BSUD.3589.1.p1;Parent=BSUD.3589.1.p1
contig_1998	transdecoder	exon	143266	144154	.	-	.	ID=BSUD.3589.1.p1.exon5;Parent=BSUD.3589.1.p1
contig_1998	transdecoder	CDS	143266	144154	.	-	1	ID=cds.BSUD.3589.1.p1;Parent=BSUD.3589.1.p1
contig_1998	transdecoder	exon	141756	141785	.	-	.	ID=BSUD.3589.1.p1.exon6;Parent=BSUD.3589.1.p1
contig_1998	transdecoder	CDS	141756	141785	.	-	0	ID=cds.BSUD.3589.1.p1;Parent=BSUD.3589.1.p1
contig_1998	transdecoder	exon	117831	120175	.	-	.	ID=BSUD.3589.1.p1.exon7;Parent=BSUD.3589.1.p1
contig_1998	transdecoder	CDS	119990	120175	.	-	0	ID=cds.BSUD.3589.1.p1;Parent=BSUD.3589.1.p1
contig_1998	transdecoder	three_prime_UTR	117831	119989	.	-	.	ID=BSUD.3589.1.p1.utr3p1;Parent=BSUD.3589.1.p1
contig_1998	transdecoder	gene	148281	155787	.	+	.	ID=BSUD.3590;Interpro=IPR000742 (EGF-like domain)
contig_1998	transdecoder	mRNA	148281	155787	.	+	.	ID=BSUD.3590.1.p1;Parent=BSUD.3590;Interpro=IPR000742 (EGF-like domain)
contig_1998	transdecoder	five_prime_UTR	148281	148304	.	+	.	ID=BSUD.3590.1.p1.utr5p1;Parent=BSUD.3590.1.p1
contig_1998	transdecoder	exon	148281	149414	.	+	.	ID=BSUD.3590.1.p1.exon1;Parent=BSUD.3590.1.p1
contig_1998	transdecoder	CDS	148305	149414	.	+	0	ID=cds.BSUD.3590.1.p1;Parent=BSUD.3590.1.p1
contig_1998	transdecoder	exon	149519	151334	.	+	.	ID=BSUD.3590.1.p1.exon2;Parent=BSUD.3590.1.p1
contig_1998	transdecoder	CDS	149519	151334	.	+	0	ID=cds.BSUD.3590.1.p1;Parent=BSUD.3590.1.p1
contig_1998	transdecoder	exon	154249	155787	.	+	.	ID=BSUD.3590.1.p1.exon3;Parent=BSUD.3590.1.p1
contig_1998	transdecoder	CDS	154249	154667	.	+	2	ID=cds.BSUD.3590.1.p1;Parent=BSUD.3590.1.p1
contig_1998	transdecoder	three_prime_UTR	154668	155787	.	+	.	ID=BSUD.3590.1.p1.utr3p1;Parent=BSUD.3590.1.p1
contig_2006	transdecoder	gene	17450	23858	.	+	.	ID=BSUD.3625;Interpro=IPR000536 (Nuclear hormone receptor, ligand-binding domain)---IPR001723 (Nuclear hormone receptor)---IPR001728 (Thyroid hormone receptor)---IPR035500 (Nuclear hormone receptor-like domain superfamily)
contig_2006	transdecoder	mRNA	17450	23857	.	+	.	ID=BSUD.3625.1.p1;Parent=BSUD.3625;Interpro=IPR000536 (Nuclear hormone receptor, ligand-binding domain)---IPR001723 (Nuclear hormone receptor)---IPR001728 (Thyroid hormone receptor)---IPR035500 (Nuclear hormone receptor-like domain superfamily)
contig_2006	transdecoder	five_prime_UTR	17450	17497	.	+	.	ID=BSUD.3625.1.p1.utr5p1;Parent=BSUD.3625.1.p1
contig_2006	transdecoder	five_prime_UTR	18769	18881	.	+	.	ID=BSUD.3625.1.p1.utr5p2;Parent=BSUD.3625.1.p1
contig_2006	transdecoder	exon	17450	17497	.	+	.	ID=BSUD.3625.1.p1.exon1;Parent=BSUD.3625.1.p1
contig_2006	transdecoder	exon	18769	19005	.	+	.	ID=BSUD.3625.1.p1.exon2;Parent=BSUD.3625.1.p1
contig_2006	transdecoder	CDS	18882	19005	.	+	0	ID=cds.BSUD.3625.1.p1;Parent=BSUD.3625.1.p1
contig_2006	transdecoder	exon	19417	19592	.	+	.	ID=BSUD.3625.1.p1.exon3;Parent=BSUD.3625.1.p1
contig_2006	transdecoder	CDS	19417	19592	.	+	2	ID=cds.BSUD.3625.1.p1;Parent=BSUD.3625.1.p1
contig_2006	transdecoder	exon	19951	20022	.	+	.	ID=BSUD.3625.1.p1.exon4;Parent=BSUD.3625.1.p1
contig_2006	transdecoder	CDS	19951	20022	.	+	0	ID=cds.BSUD.3625.1.p1;Parent=BSUD.3625.1.p1
contig_2006	transdecoder	exon	20253	20396	.	+	.	ID=BSUD.3625.1.p1.exon5;Parent=BSUD.3625.1.p1
contig_2006	transdecoder	CDS	20253	20396	.	+	0	ID=cds.BSUD.3625.1.p1;Parent=BSUD.3625.1.p1
contig_2006	transdecoder	exon	21031	21269	.	+	.	ID=BSUD.3625.1.p1.exon6;Parent=BSUD.3625.1.p1
contig_2006	transdecoder	CDS	21031	21269	.	+	0	ID=cds.BSUD.3625.1.p1;Parent=BSUD.3625.1.p1
contig_2006	transdecoder	exon	21433	21563	.	+	.	ID=BSUD.3625.1.p1.exon7;Parent=BSUD.3625.1.p1
contig_2006	transdecoder	CDS	21433	21563	.	+	1	ID=cds.BSUD.3625.1.p1;Parent=BSUD.3625.1.p1
contig_2006	transdecoder	exon	21778	21870	.	+	.	ID=BSUD.3625.1.p1.exon8;Parent=BSUD.3625.1.p1
contig_2006	transdecoder	CDS	21778	21870	.	+	2	ID=cds.BSUD.3625.1.p1;Parent=BSUD.3625.1.p1
contig_2006	transdecoder	exon	22406	23857	.	+	.	ID=BSUD.3625.1.p1.exon9;Parent=BSUD.3625.1.p1
contig_2006	transdecoder	CDS	22406	22563	.	+	2	ID=cds.BSUD.3625.1.p1;Parent=BSUD.3625.1.p1
contig_2006	transdecoder	three_prime_UTR	22564	23857	.	+	.	ID=BSUD.3625.1.p1.utr3p1;Parent=BSUD.3625.1.p1
contig_2006	transdecoder	mRNA	18769	23858	.	+	.	ID=BSUD.3625.2.p1;Parent=BSUD.3625;Interpro=IPR000536 (Nuclear hormone receptor, ligand-binding domain)---IPR001723 (Nuclear hormone receptor)---IPR001728 (Thyroid hormone receptor)---IPR035500 (Nuclear hormone receptor-like domain superfamily)
contig_2006	transdecoder	five_prime_UTR	18769	18881	.	+	.	ID=BSUD.3625.2.p1.utr5p1;Parent=BSUD.3625.2.p1
contig_2006	transdecoder	exon	18769	19005	.	+	.	ID=BSUD.3625.2.p1.exon1;Parent=BSUD.3625.2.p1
contig_2006	transdecoder	CDS	18882	19005	.	+	0	ID=cds.BSUD.3625.2.p1;Parent=BSUD.3625.2.p1
contig_2006	transdecoder	exon	19417	19592	.	+	.	ID=BSUD.3625.2.p1.exon2;Parent=BSUD.3625.2.p1
contig_2006	transdecoder	CDS	19417	19592	.	+	2	ID=cds.BSUD.3625.2.p1;Parent=BSUD.3625.2.p1
contig_2006	transdecoder	exon	19951	20022	.	+	.	ID=BSUD.3625.2.p1.exon3;Parent=BSUD.3625.2.p1
contig_2006	transdecoder	CDS	19951	20022	.	+	0	ID=cds.BSUD.3625.2.p1;Parent=BSUD.3625.2.p1
contig_2006	transdecoder	exon	20253	20396	.	+	.	ID=BSUD.3625.2.p1.exon4;Parent=BSUD.3625.2.p1
contig_2006	transdecoder	CDS	20253	20396	.	+	0	ID=cds.BSUD.3625.2.p1;Parent=BSUD.3625.2.p1
contig_2006	transdecoder	exon	21031	21269	.	+	.	ID=BSUD.3625.2.p1.exon5;Parent=BSUD.3625.2.p1
contig_2006	transdecoder	CDS	21031	21269	.	+	0	ID=cds.BSUD.3625.2.p1;Parent=BSUD.3625.2.p1
contig_2006	transdecoder	exon	21433	21563	.	+	.	ID=BSUD.3625.2.p1.exon6;Parent=BSUD.3625.2.p1
contig_2006	transdecoder	CDS	21433	21563	.	+	1	ID=cds.BSUD.3625.2.p1;Parent=BSUD.3625.2.p1
contig_2006	transdecoder	exon	21778	21870	.	+	.	ID=BSUD.3625.2.p1.exon7;Parent=BSUD.3625.2.p1
contig_2006	transdecoder	CDS	21778	21870	.	+	2	ID=cds.BSUD.3625.2.p1;Parent=BSUD.3625.2.p1
contig_2006	transdecoder	exon	22406	23858	.	+	.	ID=BSUD.3625.2.p1.exon8;Parent=BSUD.3625.2.p1
contig_2006	transdecoder	CDS	22406	22563	.	+	2	ID=cds.BSUD.3625.2.p1;Parent=BSUD.3625.2.p1
contig_2006	transdecoder	three_prime_UTR	22564	23858	.	+	.	ID=BSUD.3625.2.p1.utr3p1;Parent=BSUD.3625.2.p1
contig_2006	transdecoder	gene	33304	41830	.	+	.	ID=BSUD.3626;Interpro=IPR000536 (Nuclear hormone receptor, ligand-binding domain)---IPR001723 (Nuclear hormone receptor)---IPR001728 (Thyroid hormone receptor)---IPR035500 (Nuclear hormone receptor-like domain superfamily)
contig_2006	transdecoder	mRNA	33304	41829	.	+	.	ID=BSUD.3626.1.p1;Parent=BSUD.3626;Interpro=IPR000536 (Nuclear hormone receptor, ligand-binding domain)---IPR001723 (Nuclear hormone receptor)---IPR001728 (Thyroid hormone receptor)---IPR035500 (Nuclear hormone receptor-like domain superfamily)
contig_2006	transdecoder	five_prime_UTR	33304	33452	.	+	.	ID=BSUD.3626.1.p1.utr5p1;Parent=BSUD.3626.1.p1
contig_2006	transdecoder	five_prime_UTR	34941	34978	.	+	.	ID=BSUD.3626.1.p1.utr5p2;Parent=BSUD.3626.1.p1
contig_2006	transdecoder	exon	33304	33452	.	+	.	ID=BSUD.3626.1.p1.exon1;Parent=BSUD.3626.1.p1
contig_2006	transdecoder	exon	34941	35038	.	+	.	ID=BSUD.3626.1.p1.exon2;Parent=BSUD.3626.1.p1
contig_2006	transdecoder	CDS	34979	35038	.	+	0	ID=cds.BSUD.3626.1.p1;Parent=BSUD.3626.1.p1
contig_2006	transdecoder	exon	35261	35330	.	+	.	ID=BSUD.3626.1.p1.exon3;Parent=BSUD.3626.1.p1
contig_2006	transdecoder	CDS	35261	35330	.	+	0	ID=cds.BSUD.3626.1.p1;Parent=BSUD.3626.1.p1
contig_2006	transdecoder	exon	35759	35934	.	+	.	ID=BSUD.3626.1.p1.exon4;Parent=BSUD.3626.1.p1
contig_2006	transdecoder	CDS	35759	35934	.	+	2	ID=cds.BSUD.3626.1.p1;Parent=BSUD.3626.1.p1
contig_2006	transdecoder	exon	36395	36460	.	+	.	ID=BSUD.3626.1.p1.exon5;Parent=BSUD.3626.1.p1
contig_2006	transdecoder	CDS	36395	36460	.	+	0	ID=cds.BSUD.3626.1.p1;Parent=BSUD.3626.1.p1
contig_2006	transdecoder	exon	36642	36785	.	+	.	ID=BSUD.3626.1.p1.exon6;Parent=BSUD.3626.1.p1
contig_2006	transdecoder	CDS	36642	36785	.	+	0	ID=cds.BSUD.3626.1.p1;Parent=BSUD.3626.1.p1
contig_2006	transdecoder	exon	37372	37610	.	+	.	ID=BSUD.3626.1.p1.exon7;Parent=BSUD.3626.1.p1
contig_2006	transdecoder	CDS	37372	37610	.	+	0	ID=cds.BSUD.3626.1.p1;Parent=BSUD.3626.1.p1
contig_2006	transdecoder	exon	38623	38753	.	+	.	ID=BSUD.3626.1.p1.exon8;Parent=BSUD.3626.1.p1
contig_2006	transdecoder	CDS	38623	38753	.	+	1	ID=cds.BSUD.3626.1.p1;Parent=BSUD.3626.1.p1
contig_2006	transdecoder	exon	38971	39063	.	+	.	ID=BSUD.3626.1.p1.exon9;Parent=BSUD.3626.1.p1
contig_2006	transdecoder	CDS	38971	39063	.	+	2	ID=cds.BSUD.3626.1.p1;Parent=BSUD.3626.1.p1
contig_2006	transdecoder	exon	40162	41829	.	+	.	ID=BSUD.3626.1.p1.exon10;Parent=BSUD.3626.1.p1
contig_2006	transdecoder	CDS	40162	40319	.	+	2	ID=cds.BSUD.3626.1.p1;Parent=BSUD.3626.1.p1
contig_2006	transdecoder	three_prime_UTR	40320	41829	.	+	.	ID=BSUD.3626.1.p1.utr3p1;Parent=BSUD.3626.1.p1
contig_2006	transdecoder	mRNA	33421	41830	.	+	.	ID=BSUD.3626.2.p1;Parent=BSUD.3626;Interpro=IPR000536 (Nuclear hormone receptor, ligand-binding domain)---IPR001723 (Nuclear hormone receptor)---IPR001728 (Thyroid hormone receptor)---IPR035500 (Nuclear hormone receptor-like domain superfamily)
contig_2006	transdecoder	five_prime_UTR	33421	33452	.	+	.	ID=BSUD.3626.2.p1.utr5p1;Parent=BSUD.3626.2.p1
contig_2006	transdecoder	five_prime_UTR	34941	34978	.	+	.	ID=BSUD.3626.2.p1.utr5p2;Parent=BSUD.3626.2.p1
contig_2006	transdecoder	exon	33421	33452	.	+	.	ID=BSUD.3626.2.p1.exon1;Parent=BSUD.3626.2.p1
contig_2006	transdecoder	exon	34941	35038	.	+	.	ID=BSUD.3626.2.p1.exon2;Parent=BSUD.3626.2.p1
contig_2006	transdecoder	CDS	34979	35038	.	+	0	ID=cds.BSUD.3626.2.p1;Parent=BSUD.3626.2.p1
contig_2006	transdecoder	exon	35261	35330	.	+	.	ID=BSUD.3626.2.p1.exon3;Parent=BSUD.3626.2.p1
contig_2006	transdecoder	CDS	35261	35330	.	+	0	ID=cds.BSUD.3626.2.p1;Parent=BSUD.3626.2.p1
contig_2006	transdecoder	exon	35759	35934	.	+	.	ID=BSUD.3626.2.p1.exon4;Parent=BSUD.3626.2.p1
contig_2006	transdecoder	CDS	35759	35934	.	+	2	ID=cds.BSUD.3626.2.p1;Parent=BSUD.3626.2.p1
contig_2006	transdecoder	exon	36395	36460	.	+	.	ID=BSUD.3626.2.p1.exon5;Parent=BSUD.3626.2.p1
contig_2006	transdecoder	CDS	36395	36460	.	+	0	ID=cds.BSUD.3626.2.p1;Parent=BSUD.3626.2.p1
contig_2006	transdecoder	exon	36642	36785	.	+	.	ID=BSUD.3626.2.p1.exon6;Parent=BSUD.3626.2.p1
contig_2006	transdecoder	CDS	36642	36785	.	+	0	ID=cds.BSUD.3626.2.p1;Parent=BSUD.3626.2.p1
contig_2006	transdecoder	exon	37372	37610	.	+	.	ID=BSUD.3626.2.p1.exon7;Parent=BSUD.3626.2.p1
contig_2006	transdecoder	CDS	37372	37610	.	+	0	ID=cds.BSUD.3626.2.p1;Parent=BSUD.3626.2.p1
contig_2006	transdecoder	exon	38623	38753	.	+	.	ID=BSUD.3626.2.p1.exon8;Parent=BSUD.3626.2.p1
contig_2006	transdecoder	CDS	38623	38753	.	+	1	ID=cds.BSUD.3626.2.p1;Parent=BSUD.3626.2.p1
contig_2006	transdecoder	exon	38971	39063	.	+	.	ID=BSUD.3626.2.p1.exon9;Parent=BSUD.3626.2.p1
contig_2006	transdecoder	CDS	38971	39063	.	+	2	ID=cds.BSUD.3626.2.p1;Parent=BSUD.3626.2.p1
contig_2006	transdecoder	exon	40162	40928	.	+	.	ID=BSUD.3626.2.p1.exon10;Parent=BSUD.3626.2.p1
contig_2006	transdecoder	CDS	40162	40319	.	+	2	ID=cds.BSUD.3626.2.p1;Parent=BSUD.3626.2.p1
contig_2006	transdecoder	exon	40997	41830	.	+	.	ID=BSUD.3626.2.p1.exon11;Parent=BSUD.3626.2.p1
contig_2006	transdecoder	three_prime_UTR	40320	40928	.	+	.	ID=BSUD.3626.2.p1.utr3p1;Parent=BSUD.3626.2.p1
contig_2006	transdecoder	three_prime_UTR	40997	41830	.	+	.	ID=BSUD.3626.2.p1.utr3p2;Parent=BSUD.3626.2.p1
contig_2007	transdecoder	gene	28765	42260	.	-	.	ID=BSUD.3627;Interpro=NA
contig_2007	transdecoder	mRNA	28765	42260	.	-	.	ID=BSUD.3627.1.p1;Parent=BSUD.3627;Interpro=NA
contig_2007	transdecoder	five_prime_UTR	42104	42260	.	-	.	ID=BSUD.3627.1.p1.utr5p1;Parent=BSUD.3627.1.p1
contig_2007	transdecoder	five_prime_UTR	40851	40879	.	-	.	ID=BSUD.3627.1.p1.utr5p2;Parent=BSUD.3627.1.p1
contig_2007	transdecoder	exon	42104	42260	.	-	.	ID=BSUD.3627.1.p1.exon1;Parent=BSUD.3627.1.p1
contig_2007	transdecoder	exon	40501	40879	.	-	.	ID=BSUD.3627.1.p1.exon2;Parent=BSUD.3627.1.p1
contig_2007	transdecoder	CDS	40501	40850	.	-	0	ID=cds.BSUD.3627.1.p1;Parent=BSUD.3627.1.p1
contig_2007	transdecoder	exon	39405	39573	.	-	.	ID=BSUD.3627.1.p1.exon3;Parent=BSUD.3627.1.p1
contig_2007	transdecoder	CDS	39405	39573	.	-	1	ID=cds.BSUD.3627.1.p1;Parent=BSUD.3627.1.p1
contig_2007	transdecoder	exon	37293	37375	.	-	.	ID=BSUD.3627.1.p1.exon4;Parent=BSUD.3627.1.p1
contig_2007	transdecoder	CDS	37293	37375	.	-	0	ID=cds.BSUD.3627.1.p1;Parent=BSUD.3627.1.p1
contig_2007	transdecoder	exon	35747	35893	.	-	.	ID=BSUD.3627.1.p1.exon5;Parent=BSUD.3627.1.p1
contig_2007	transdecoder	CDS	35747	35893	.	-	1	ID=cds.BSUD.3627.1.p1;Parent=BSUD.3627.1.p1
contig_2007	transdecoder	exon	35254	35364	.	-	.	ID=BSUD.3627.1.p1.exon6;Parent=BSUD.3627.1.p1
contig_2007	transdecoder	CDS	35254	35364	.	-	1	ID=cds.BSUD.3627.1.p1;Parent=BSUD.3627.1.p1
contig_2007	transdecoder	exon	28765	29027	.	-	.	ID=BSUD.3627.1.p1.exon7;Parent=BSUD.3627.1.p1
contig_2007	transdecoder	CDS	28991	29027	.	-	1	ID=cds.BSUD.3627.1.p1;Parent=BSUD.3627.1.p1
contig_2007	transdecoder	three_prime_UTR	28765	28990	.	-	.	ID=BSUD.3627.1.p1.utr3p1;Parent=BSUD.3627.1.p1
contig_2008	transdecoder	gene	28770	42278	.	-	.	ID=BSUD.3628;Interpro=NA
contig_2008	transdecoder	mRNA	28770	42278	.	-	.	ID=BSUD.3628.1.p1;Parent=BSUD.3628;Interpro=NA
contig_2008	transdecoder	five_prime_UTR	41487	42278	.	-	.	ID=BSUD.3628.1.p1.utr5p1;Parent=BSUD.3628.1.p1
contig_2008	transdecoder	five_prime_UTR	40851	40879	.	-	.	ID=BSUD.3628.1.p1.utr5p2;Parent=BSUD.3628.1.p1
contig_2008	transdecoder	exon	41487	42278	.	-	.	ID=BSUD.3628.1.p1.exon1;Parent=BSUD.3628.1.p1
contig_2008	transdecoder	exon	40501	40879	.	-	.	ID=BSUD.3628.1.p1.exon2;Parent=BSUD.3628.1.p1
contig_2008	transdecoder	CDS	40501	40850	.	-	0	ID=cds.BSUD.3628.1.p1;Parent=BSUD.3628.1.p1
contig_2008	transdecoder	exon	39405	39573	.	-	.	ID=BSUD.3628.1.p1.exon3;Parent=BSUD.3628.1.p1
contig_2008	transdecoder	CDS	39405	39573	.	-	1	ID=cds.BSUD.3628.1.p1;Parent=BSUD.3628.1.p1
contig_2008	transdecoder	exon	37293	37375	.	-	.	ID=BSUD.3628.1.p1.exon4;Parent=BSUD.3628.1.p1
contig_2008	transdecoder	CDS	37293	37375	.	-	0	ID=cds.BSUD.3628.1.p1;Parent=BSUD.3628.1.p1
contig_2008	transdecoder	exon	35747	35893	.	-	.	ID=BSUD.3628.1.p1.exon5;Parent=BSUD.3628.1.p1
contig_2008	transdecoder	CDS	35747	35893	.	-	1	ID=cds.BSUD.3628.1.p1;Parent=BSUD.3628.1.p1
contig_2008	transdecoder	exon	35254	35364	.	-	.	ID=BSUD.3628.1.p1.exon6;Parent=BSUD.3628.1.p1
contig_2008	transdecoder	CDS	35254	35364	.	-	1	ID=cds.BSUD.3628.1.p1;Parent=BSUD.3628.1.p1
contig_2008	transdecoder	exon	28770	29027	.	-	.	ID=BSUD.3628.1.p1.exon7;Parent=BSUD.3628.1.p1
contig_2008	transdecoder	CDS	28991	29027	.	-	1	ID=cds.BSUD.3628.1.p1;Parent=BSUD.3628.1.p1
contig_2008	transdecoder	three_prime_UTR	28770	28990	.	-	.	ID=BSUD.3628.1.p1.utr3p1;Parent=BSUD.3628.1.p1
contig_2008	transdecoder	mRNA	28777	42278	.	-	.	ID=BSUD.3628.2.p1;Parent=BSUD.3628;Interpro=NA
contig_2008	transdecoder	five_prime_UTR	42104	42278	.	-	.	ID=BSUD.3628.2.p1.utr5p1;Parent=BSUD.3628.2.p1
contig_2008	transdecoder	five_prime_UTR	40851	40879	.	-	.	ID=BSUD.3628.2.p1.utr5p2;Parent=BSUD.3628.2.p1
contig_2008	transdecoder	exon	42104	42278	.	-	.	ID=BSUD.3628.2.p1.exon1;Parent=BSUD.3628.2.p1
contig_2008	transdecoder	exon	40501	40879	.	-	.	ID=BSUD.3628.2.p1.exon2;Parent=BSUD.3628.2.p1
contig_2008	transdecoder	CDS	40501	40850	.	-	0	ID=cds.BSUD.3628.2.p1;Parent=BSUD.3628.2.p1
contig_2008	transdecoder	exon	39405	39573	.	-	.	ID=BSUD.3628.2.p1.exon3;Parent=BSUD.3628.2.p1
contig_2008	transdecoder	CDS	39405	39573	.	-	1	ID=cds.BSUD.3628.2.p1;Parent=BSUD.3628.2.p1
contig_2008	transdecoder	exon	37293	37375	.	-	.	ID=BSUD.3628.2.p1.exon4;Parent=BSUD.3628.2.p1
contig_2008	transdecoder	CDS	37293	37375	.	-	0	ID=cds.BSUD.3628.2.p1;Parent=BSUD.3628.2.p1
contig_2008	transdecoder	exon	35747	35893	.	-	.	ID=BSUD.3628.2.p1.exon5;Parent=BSUD.3628.2.p1
contig_2008	transdecoder	CDS	35747	35893	.	-	1	ID=cds.BSUD.3628.2.p1;Parent=BSUD.3628.2.p1
contig_2008	transdecoder	exon	35254	35364	.	-	.	ID=BSUD.3628.2.p1.exon6;Parent=BSUD.3628.2.p1
contig_2008	transdecoder	CDS	35254	35364	.	-	1	ID=cds.BSUD.3628.2.p1;Parent=BSUD.3628.2.p1
contig_2008	transdecoder	exon	28777	29027	.	-	.	ID=BSUD.3628.2.p1.exon7;Parent=BSUD.3628.2.p1
contig_2008	transdecoder	CDS	28991	29027	.	-	1	ID=cds.BSUD.3628.2.p1;Parent=BSUD.3628.2.p1
contig_2008	transdecoder	three_prime_UTR	28777	28990	.	-	.	ID=BSUD.3628.2.p1.utr3p1;Parent=BSUD.3628.2.p1
contig_2010	transdecoder	gene	2731	4834	.	-	.	ID=BSUD.3629;Interpro=NA
contig_2010	transdecoder	mRNA	2731	4834	.	-	.	ID=BSUD.3629.1.p1;Parent=BSUD.3629;Interpro=NA
contig_2010	transdecoder	five_prime_UTR	4790	4834	.	-	.	ID=BSUD.3629.1.p1.utr5p1;Parent=BSUD.3629.1.p1
contig_2010	transdecoder	exon	4586	4834	.	-	.	ID=BSUD.3629.1.p1.exon1;Parent=BSUD.3629.1.p1
contig_2010	transdecoder	CDS	4586	4789	.	-	0	ID=cds.BSUD.3629.1.p1;Parent=BSUD.3629.1.p1
contig_2010	transdecoder	exon	2731	3371	.	-	.	ID=BSUD.3629.1.p1.exon2;Parent=BSUD.3629.1.p1
contig_2010	transdecoder	CDS	3168	3371	.	-	0	ID=cds.BSUD.3629.1.p1;Parent=BSUD.3629.1.p1
contig_2010	transdecoder	three_prime_UTR	2731	3167	.	-	.	ID=BSUD.3629.1.p1.utr3p1;Parent=BSUD.3629.1.p1
contig_2011	transdecoder	gene	34	2498	.	+	.	ID=BSUD.3630;Interpro=NA
contig_2011	transdecoder	mRNA	34	2498	.	+	.	ID=BSUD.3630.1.p1;Parent=BSUD.3630;Interpro=NA
contig_2011	transdecoder	five_prime_UTR	34	82	.	+	.	ID=BSUD.3630.1.p1.utr5p1;Parent=BSUD.3630.1.p1
contig_2011	transdecoder	exon	34	2498	.	+	.	ID=BSUD.3630.1.p1.exon1;Parent=BSUD.3630.1.p1
contig_2011	transdecoder	CDS	83	295	.	+	0	ID=cds.BSUD.3630.1.p1;Parent=BSUD.3630.1.p1
contig_2011	transdecoder	three_prime_UTR	296	2498	.	+	.	ID=BSUD.3630.1.p1.utr3p1;Parent=BSUD.3630.1.p1
contig_2012	transdecoder	gene	444	10135	.	+	.	ID=BSUD.3631;Interpro=IPR003593 (AAA+ ATPase domain)---IPR010339 (TIP49, P-loop domain)---IPR027238 (RuvB-like)---IPR027417 (P-loop containing nucleoside triphosphate hydrolase)---IPR037938 (RuvB-like helicase 1)---IPR041048 (RuvB-like, AAA-lid domain)---IPR042487 (RuvBL1/2, DNA/RNA binding domain)
contig_2012	transdecoder	mRNA	444	10135	.	+	.	ID=BSUD.3631.1.p1;Parent=BSUD.3631;Interpro=IPR003593 (AAA+ ATPase domain)---IPR010339 (TIP49, P-loop domain)---IPR027238 (RuvB-like)---IPR027417 (P-loop containing nucleoside triphosphate hydrolase)---IPR037938 (RuvB-like helicase 1)---IPR041048 (RuvB-like, AAA-lid domain)---IPR042487 (RuvBL1/2, DNA/RNA binding domain)
contig_2012	transdecoder	five_prime_UTR	444	484	.	+	.	ID=BSUD.3631.1.p1.utr5p1;Parent=BSUD.3631.1.p1
contig_2012	transdecoder	exon	444	532	.	+	.	ID=BSUD.3631.1.p1.exon1;Parent=BSUD.3631.1.p1
contig_2012	transdecoder	CDS	485	532	.	+	0	ID=cds.BSUD.3631.1.p1;Parent=BSUD.3631.1.p1
contig_2012	transdecoder	exon	621	837	.	+	.	ID=BSUD.3631.1.p1.exon2;Parent=BSUD.3631.1.p1
contig_2012	transdecoder	CDS	621	837	.	+	0	ID=cds.BSUD.3631.1.p1;Parent=BSUD.3631.1.p1
contig_2012	transdecoder	exon	947	1104	.	+	.	ID=BSUD.3631.1.p1.exon3;Parent=BSUD.3631.1.p1
contig_2012	transdecoder	CDS	947	1104	.	+	2	ID=cds.BSUD.3631.1.p1;Parent=BSUD.3631.1.p1
contig_2012	transdecoder	exon	1933	2082	.	+	.	ID=BSUD.3631.1.p1.exon4;Parent=BSUD.3631.1.p1
contig_2012	transdecoder	CDS	1933	2082	.	+	0	ID=cds.BSUD.3631.1.p1;Parent=BSUD.3631.1.p1
contig_2012	transdecoder	exon	2185	2248	.	+	.	ID=BSUD.3631.1.p1.exon5;Parent=BSUD.3631.1.p1
contig_2012	transdecoder	CDS	2185	2248	.	+	0	ID=cds.BSUD.3631.1.p1;Parent=BSUD.3631.1.p1
contig_2012	transdecoder	exon	3873	4071	.	+	.	ID=BSUD.3631.1.p1.exon6;Parent=BSUD.3631.1.p1
contig_2012	transdecoder	CDS	3873	4071	.	+	2	ID=cds.BSUD.3631.1.p1;Parent=BSUD.3631.1.p1
contig_2012	transdecoder	exon	4177	4279	.	+	.	ID=BSUD.3631.1.p1.exon7;Parent=BSUD.3631.1.p1
contig_2012	transdecoder	CDS	4177	4279	.	+	1	ID=cds.BSUD.3631.1.p1;Parent=BSUD.3631.1.p1
contig_2012	transdecoder	exon	8637	8728	.	+	.	ID=BSUD.3631.1.p1.exon8;Parent=BSUD.3631.1.p1
contig_2012	transdecoder	CDS	8637	8728	.	+	0	ID=cds.BSUD.3631.1.p1;Parent=BSUD.3631.1.p1
contig_2012	transdecoder	exon	8970	10135	.	+	.	ID=BSUD.3631.1.p1.exon9;Parent=BSUD.3631.1.p1
contig_2012	transdecoder	CDS	8970	9129	.	+	1	ID=cds.BSUD.3631.1.p1;Parent=BSUD.3631.1.p1
contig_2012	transdecoder	three_prime_UTR	9130	10135	.	+	.	ID=BSUD.3631.1.p1.utr3p1;Parent=BSUD.3631.1.p1
contig_2012	StringTie	gene	11123	11414	1000	.	.	ID=BSUD.3632
contig_2012	StringTie	transcript	11123	11414	1000	.	.	ID=BSUD.3632.1;Parent=BSUD.3632
contig_2012	StringTie	exon	11123	11414	1000	.	.	ID=BSUD.3632.1.exon1;Parent=BSUD.3632.1
contig_2012	tRNAscan-SE	pseudogene_tRNA	16490	16559	41.2	+	.	ID=contig_2012.trna1;Name=contig_2012.tRNA1-GlyTCC;isotype=Gly;anticodon=TCC;gene_biotype=pseudogene
contig_2012	tRNAscan-SE	exon	16490	16559	.	+	.	ID=contig_2012.trna1.exon1;Parent=contig_2012.trna1
contig_2016	tRNAscan-SE	pseudogene_tRNA	4819	4899	20.5	-	.	ID=contig_2016.trna1;Name=contig_2016.tRNA1-GlyTCC;isotype=Gly;anticodon=TCC;gene_biotype=pseudogene
contig_2016	tRNAscan-SE	exon	4819	4899	.	-	.	ID=contig_2016.trna1.exon1;Parent=contig_2016.trna1
contig_2016	transdecoder	gene	10346	27430	.	+	.	ID=BSUD.3633;Interpro=IPR001223 (Glycoside hydrolase family 18, catalytic domain)---IPR001579 (Glycosyl hydrolases family 18 (GH18) active site)---IPR011583 (Chitinase II)---IPR017853 (Glycoside hydrolase superfamily)---IPR029070 (Chitinase insertion domain superfamily)
contig_2016	transdecoder	mRNA	10346	27430	.	+	.	ID=BSUD.3633.1.p1;Parent=BSUD.3633;Interpro=IPR001223 (Glycoside hydrolase family 18, catalytic domain)---IPR001579 (Glycosyl hydrolases family 18 (GH18) active site)---IPR011583 (Chitinase II)---IPR017853 (Glycoside hydrolase superfamily)---IPR029070 (Chitinase insertion domain superfamily)
contig_2016	transdecoder	five_prime_UTR	10346	10447	.	+	.	ID=BSUD.3633.1.p1.utr5p1;Parent=BSUD.3633.1.p1
contig_2016	transdecoder	exon	10346	10508	.	+	.	ID=BSUD.3633.1.p1.exon1;Parent=BSUD.3633.1.p1
contig_2016	transdecoder	CDS	10448	10508	.	+	0	ID=cds.BSUD.3633.1.p1;Parent=BSUD.3633.1.p1
contig_2016	transdecoder	exon	14573	14759	.	+	.	ID=BSUD.3633.1.p1.exon2;Parent=BSUD.3633.1.p1
contig_2016	transdecoder	CDS	14573	14759	.	+	2	ID=cds.BSUD.3633.1.p1;Parent=BSUD.3633.1.p1
contig_2016	transdecoder	exon	15585	15831	.	+	.	ID=BSUD.3633.1.p1.exon3;Parent=BSUD.3633.1.p1
contig_2016	transdecoder	CDS	15585	15831	.	+	1	ID=cds.BSUD.3633.1.p1;Parent=BSUD.3633.1.p1
contig_2016	transdecoder	exon	16517	16641	.	+	.	ID=BSUD.3633.1.p1.exon4;Parent=BSUD.3633.1.p1
contig_2016	transdecoder	CDS	16517	16641	.	+	0	ID=cds.BSUD.3633.1.p1;Parent=BSUD.3633.1.p1
contig_2016	transdecoder	exon	17844	17946	.	+	.	ID=BSUD.3633.1.p1.exon5;Parent=BSUD.3633.1.p1
contig_2016	transdecoder	CDS	17844	17946	.	+	1	ID=cds.BSUD.3633.1.p1;Parent=BSUD.3633.1.p1
contig_2016	transdecoder	exon	19559	19744	.	+	.	ID=BSUD.3633.1.p1.exon6;Parent=BSUD.3633.1.p1
contig_2016	transdecoder	CDS	19559	19744	.	+	0	ID=cds.BSUD.3633.1.p1;Parent=BSUD.3633.1.p1
contig_2016	transdecoder	exon	23032	23154	.	+	.	ID=BSUD.3633.1.p1.exon7;Parent=BSUD.3633.1.p1
contig_2016	transdecoder	CDS	23032	23154	.	+	0	ID=cds.BSUD.3633.1.p1;Parent=BSUD.3633.1.p1
contig_2016	transdecoder	exon	25103	25236	.	+	.	ID=BSUD.3633.1.p1.exon8;Parent=BSUD.3633.1.p1
contig_2016	transdecoder	CDS	25103	25236	.	+	0	ID=cds.BSUD.3633.1.p1;Parent=BSUD.3633.1.p1
contig_2016	transdecoder	exon	26499	27430	.	+	.	ID=BSUD.3633.1.p1.exon9;Parent=BSUD.3633.1.p1
contig_2016	transdecoder	CDS	26499	27429	.	+	1	ID=cds.BSUD.3633.1.p1;Parent=BSUD.3633.1.p1
contig_2017	transdecoder	gene	32303	39421	.	+	.	ID=BSUD.3634;Interpro=NA
contig_2017	transdecoder	mRNA	32303	39421	.	+	.	ID=BSUD.3634.1.p4;Parent=BSUD.3634;Interpro=NA
contig_2017	transdecoder	five_prime_UTR	32303	32521	.	+	.	ID=BSUD.3634.1.p4.utr5p1;Parent=BSUD.3634.1.p4
contig_2017	transdecoder	five_prime_UTR	32607	32717	.	+	.	ID=BSUD.3634.1.p4.utr5p2;Parent=BSUD.3634.1.p4
contig_2017	transdecoder	five_prime_UTR	33389	34352	.	+	.	ID=BSUD.3634.1.p4.utr5p3;Parent=BSUD.3634.1.p4
contig_2017	transdecoder	exon	32303	32521	.	+	.	ID=BSUD.3634.1.p4.exon1;Parent=BSUD.3634.1.p4
contig_2017	transdecoder	exon	32607	32717	.	+	.	ID=BSUD.3634.1.p4.exon2;Parent=BSUD.3634.1.p4
contig_2017	transdecoder	exon	33389	39421	.	+	.	ID=BSUD.3634.1.p4.exon3;Parent=BSUD.3634.1.p4
contig_2017	transdecoder	CDS	34353	34541	.	+	0	ID=cds.BSUD.3634.1.p4;Parent=BSUD.3634.1.p4
contig_2017	transdecoder	three_prime_UTR	34542	39421	.	+	.	ID=BSUD.3634.1.p4.utr3p1;Parent=BSUD.3634.1.p4
contig_2017	transdecoder	mRNA	32313	37763	.	+	.	ID=BSUD.3634.2.p4;Parent=BSUD.3634;Interpro=NA
contig_2017	transdecoder	five_prime_UTR	32313	32348	.	+	.	ID=BSUD.3634.2.p4.utr5p1;Parent=BSUD.3634.2.p4
contig_2017	transdecoder	exon	32313	32717	.	+	.	ID=BSUD.3634.2.p4.exon1;Parent=BSUD.3634.2.p4
contig_2017	transdecoder	CDS	32349	32543	.	+	0	ID=cds.BSUD.3634.2.p4;Parent=BSUD.3634.2.p4
contig_2017	transdecoder	exon	33389	37763	.	+	.	ID=BSUD.3634.2.p4.exon2;Parent=BSUD.3634.2.p4
contig_2017	transdecoder	three_prime_UTR	32544	32717	.	+	.	ID=BSUD.3634.2.p4.utr3p1;Parent=BSUD.3634.2.p4
contig_2017	transdecoder	three_prime_UTR	33389	37763	.	+	.	ID=BSUD.3634.2.p4.utr3p2;Parent=BSUD.3634.2.p4
contig_2017	transdecoder	gene	42418	48045	.	+	.	ID=BSUD.3635;Interpro=IPR000467 (G-patch domain)---IPR002110 (Ankyrin repeat)---IPR036770 (Ankyrin repeat-containing domain superfamily)---IPR039146 (G patch domain and ankyrin repeat-containing protein 1)
contig_2017	transdecoder	mRNA	42418	48045	.	+	.	ID=BSUD.3635.1.p1;Parent=BSUD.3635;Interpro=IPR000467 (G-patch domain)---IPR002110 (Ankyrin repeat)---IPR036770 (Ankyrin repeat-containing domain superfamily)---IPR039146 (G patch domain and ankyrin repeat-containing protein 1)
contig_2017	transdecoder	five_prime_UTR	42418	42650	.	+	.	ID=BSUD.3635.1.p1.utr5p1;Parent=BSUD.3635.1.p1
contig_2017	transdecoder	five_prime_UTR	45831	45846	.	+	.	ID=BSUD.3635.1.p1.utr5p2;Parent=BSUD.3635.1.p1
contig_2017	transdecoder	exon	42418	42650	.	+	.	ID=BSUD.3635.1.p1.exon1;Parent=BSUD.3635.1.p1
contig_2017	transdecoder	exon	45831	48045	.	+	.	ID=BSUD.3635.1.p1.exon2;Parent=BSUD.3635.1.p1
contig_2017	transdecoder	CDS	45847	46941	.	+	0	ID=cds.BSUD.3635.1.p1;Parent=BSUD.3635.1.p1
contig_2017	transdecoder	three_prime_UTR	46942	48045	.	+	.	ID=BSUD.3635.1.p1.utr3p1;Parent=BSUD.3635.1.p1
contig_2017	transdecoder	mRNA	42483	47570	.	+	.	ID=BSUD.3635.2.p1;Parent=BSUD.3635;Interpro=IPR000467 (G-patch domain)---IPR002110 (Ankyrin repeat)---IPR036770 (Ankyrin repeat-containing domain superfamily)---IPR039146 (G patch domain and ankyrin repeat-containing protein 1)
contig_2017	transdecoder	five_prime_UTR	42483	42758	.	+	.	ID=BSUD.3635.2.p1.utr5p1;Parent=BSUD.3635.2.p1
contig_2017	transdecoder	five_prime_UTR	45831	45846	.	+	.	ID=BSUD.3635.2.p1.utr5p2;Parent=BSUD.3635.2.p1
contig_2017	transdecoder	exon	42483	42758	.	+	.	ID=BSUD.3635.2.p1.exon1;Parent=BSUD.3635.2.p1
contig_2017	transdecoder	exon	45831	47570	.	+	.	ID=BSUD.3635.2.p1.exon2;Parent=BSUD.3635.2.p1
contig_2017	transdecoder	CDS	45847	46941	.	+	0	ID=cds.BSUD.3635.2.p1;Parent=BSUD.3635.2.p1
contig_2017	transdecoder	three_prime_UTR	46942	47570	.	+	.	ID=BSUD.3635.2.p1.utr3p1;Parent=BSUD.3635.2.p1
contig_2017	transdecoder	gene	49536	73517	.	-	.	ID=BSUD.3636;Interpro=IPR001680 (WD40 repeat)---IPR001878 (Zinc finger, CCHC-type)---IPR015943 (WD40/YVTN repeat-like-containing domain superfamily)---IPR019775 (WD40 repeat, conserved site)---IPR020472 (G-protein beta WD-40 repeat)---IPR036047 (F-box-like domain superfamily)---IPR036322 (WD40-repeat-containing domain superfamily)---IPR036875 (Zinc finger, CCHC-type superfamily)---IPR041588 (Integrase zinc-binding domain)
contig_2017	transdecoder	mRNA	49536	73517	.	-	.	ID=BSUD.3636.1.p1;Parent=BSUD.3636;Interpro=IPR001680 (WD40 repeat)---IPR001878 (Zinc finger, CCHC-type)---IPR015943 (WD40/YVTN repeat-like-containing domain superfamily)---IPR019775 (WD40 repeat, conserved site)---IPR020472 (G-protein beta WD-40 repeat)---IPR036047 (F-box-like domain superfamily)---IPR036322 (WD40-repeat-containing domain superfamily)---IPR036875 (Zinc finger, CCHC-type superfamily)---IPR041588 (Integrase zinc-binding domain)
contig_2017	transdecoder	five_prime_UTR	73427	73517	.	-	.	ID=BSUD.3636.1.p1.utr5p1;Parent=BSUD.3636.1.p1
contig_2017	transdecoder	five_prime_UTR	72359	72376	.	-	.	ID=BSUD.3636.1.p1.utr5p2;Parent=BSUD.3636.1.p1
contig_2017	transdecoder	exon	73427	73517	.	-	.	ID=BSUD.3636.1.p1.exon1;Parent=BSUD.3636.1.p1
contig_2017	transdecoder	exon	71713	72376	.	-	.	ID=BSUD.3636.1.p1.exon2;Parent=BSUD.3636.1.p1
contig_2017	transdecoder	CDS	71713	72358	.	-	0	ID=cds.BSUD.3636.1.p1;Parent=BSUD.3636.1.p1
contig_2017	transdecoder	exon	68448	68902	.	-	.	ID=BSUD.3636.1.p1.exon3;Parent=BSUD.3636.1.p1
contig_2017	transdecoder	CDS	68448	68902	.	-	2	ID=cds.BSUD.3636.1.p1;Parent=BSUD.3636.1.p1
contig_2017	transdecoder	exon	62608	62843	.	-	.	ID=BSUD.3636.1.p1.exon4;Parent=BSUD.3636.1.p1
contig_2017	transdecoder	CDS	62608	62843	.	-	0	ID=cds.BSUD.3636.1.p1;Parent=BSUD.3636.1.p1
contig_2017	transdecoder	exon	54425	54628	.	-	.	ID=BSUD.3636.1.p1.exon5;Parent=BSUD.3636.1.p1
contig_2017	transdecoder	CDS	54425	54628	.	-	1	ID=cds.BSUD.3636.1.p1;Parent=BSUD.3636.1.p1
contig_2017	transdecoder	exon	53403	53524	.	-	.	ID=BSUD.3636.1.p1.exon6;Parent=BSUD.3636.1.p1
contig_2017	transdecoder	CDS	53403	53524	.	-	1	ID=cds.BSUD.3636.1.p1;Parent=BSUD.3636.1.p1
contig_2017	transdecoder	exon	52979	53127	.	-	.	ID=BSUD.3636.1.p1.exon7;Parent=BSUD.3636.1.p1
contig_2017	transdecoder	CDS	52979	53127	.	-	2	ID=cds.BSUD.3636.1.p1;Parent=BSUD.3636.1.p1
contig_2017	transdecoder	exon	52634	52776	.	-	.	ID=BSUD.3636.1.p1.exon8;Parent=BSUD.3636.1.p1
contig_2017	transdecoder	CDS	52634	52776	.	-	0	ID=cds.BSUD.3636.1.p1;Parent=BSUD.3636.1.p1
contig_2017	transdecoder	exon	52292	52450	.	-	.	ID=BSUD.3636.1.p1.exon9;Parent=BSUD.3636.1.p1
contig_2017	transdecoder	CDS	52292	52450	.	-	1	ID=cds.BSUD.3636.1.p1;Parent=BSUD.3636.1.p1
contig_2017	transdecoder	exon	49536	51804	.	-	.	ID=BSUD.3636.1.p1.exon10;Parent=BSUD.3636.1.p1
contig_2017	transdecoder	CDS	50193	51804	.	-	1	ID=cds.BSUD.3636.1.p1;Parent=BSUD.3636.1.p1
contig_2017	transdecoder	three_prime_UTR	49536	50192	.	-	.	ID=BSUD.3636.1.p1.utr3p1;Parent=BSUD.3636.1.p1
contig_2017	transdecoder	mRNA	50289	60930	.	-	.	ID=BSUD.3636.2.p1;Parent=BSUD.3636;Interpro=IPR001680 (WD40 repeat)---IPR001878 (Zinc finger, CCHC-type)---IPR015943 (WD40/YVTN repeat-like-containing domain superfamily)---IPR019775 (WD40 repeat, conserved site)---IPR020472 (G-protein beta WD-40 repeat)---IPR036047 (F-box-like domain superfamily)---IPR036322 (WD40-repeat-containing domain superfamily)---IPR036875 (Zinc finger, CCHC-type superfamily)---IPR041588 (Integrase zinc-binding domain)
contig_2017	transdecoder	five_prime_UTR	60285	60930	.	-	.	ID=BSUD.3636.2.p1.utr5p1;Parent=BSUD.3636.2.p1
contig_2017	transdecoder	exon	60256	60930	.	-	.	ID=BSUD.3636.2.p1.exon1;Parent=BSUD.3636.2.p1
contig_2017	transdecoder	CDS	60256	60284	.	-	0	ID=cds.BSUD.3636.2.p1;Parent=BSUD.3636.2.p1
contig_2017	transdecoder	exon	54425	54628	.	-	.	ID=BSUD.3636.2.p1.exon2;Parent=BSUD.3636.2.p1
contig_2017	transdecoder	CDS	54425	54628	.	-	1	ID=cds.BSUD.3636.2.p1;Parent=BSUD.3636.2.p1
contig_2017	transdecoder	exon	53403	53524	.	-	.	ID=BSUD.3636.2.p1.exon3;Parent=BSUD.3636.2.p1
contig_2017	transdecoder	CDS	53403	53524	.	-	1	ID=cds.BSUD.3636.2.p1;Parent=BSUD.3636.2.p1
contig_2017	transdecoder	exon	52979	53127	.	-	.	ID=BSUD.3636.2.p1.exon4;Parent=BSUD.3636.2.p1
contig_2017	transdecoder	CDS	52979	53127	.	-	2	ID=cds.BSUD.3636.2.p1;Parent=BSUD.3636.2.p1
contig_2017	transdecoder	exon	52634	52776	.	-	.	ID=BSUD.3636.2.p1.exon5;Parent=BSUD.3636.2.p1
contig_2017	transdecoder	CDS	52634	52776	.	-	0	ID=cds.BSUD.3636.2.p1;Parent=BSUD.3636.2.p1
contig_2017	transdecoder	exon	52292	52450	.	-	.	ID=BSUD.3636.2.p1.exon6;Parent=BSUD.3636.2.p1
contig_2017	transdecoder	CDS	52292	52450	.	-	1	ID=cds.BSUD.3636.2.p1;Parent=BSUD.3636.2.p1
contig_2017	transdecoder	exon	50289	51804	.	-	.	ID=BSUD.3636.2.p1.exon7;Parent=BSUD.3636.2.p1
contig_2017	transdecoder	CDS	50289	51804	.	-	1	ID=cds.BSUD.3636.2.p1;Parent=BSUD.3636.2.p1
contig_2017	transdecoder	mRNA	55490	60930	.	-	.	ID=BSUD.3636.3.p1;Parent=BSUD.3636;Interpro=IPR001680 (WD40 repeat)---IPR001878 (Zinc finger, CCHC-type)---IPR015943 (WD40/YVTN repeat-like-containing domain superfamily)---IPR019775 (WD40 repeat, conserved site)---IPR020472 (G-protein beta WD-40 repeat)---IPR036047 (F-box-like domain superfamily)---IPR036322 (WD40-repeat-containing domain superfamily)---IPR036875 (Zinc finger, CCHC-type superfamily)---IPR041588 (Integrase zinc-binding domain)
contig_2017	transdecoder	five_prime_UTR	60597	60930	.	-	.	ID=BSUD.3636.3.p1.utr5p1;Parent=BSUD.3636.3.p1
contig_2017	transdecoder	five_prime_UTR	60224	60555	.	-	.	ID=BSUD.3636.3.p1.utr5p2;Parent=BSUD.3636.3.p1
contig_2017	transdecoder	five_prime_UTR	59901	60131	.	-	.	ID=BSUD.3636.3.p1.utr5p3;Parent=BSUD.3636.3.p1
contig_2017	transdecoder	exon	60597	60930	.	-	.	ID=BSUD.3636.3.p1.exon1;Parent=BSUD.3636.3.p1
contig_2017	transdecoder	exon	60224	60555	.	-	.	ID=BSUD.3636.3.p1.exon2;Parent=BSUD.3636.3.p1
contig_2017	transdecoder	exon	59795	60131	.	-	.	ID=BSUD.3636.3.p1.exon3;Parent=BSUD.3636.3.p1
contig_2017	transdecoder	CDS	59795	59900	.	-	0	ID=cds.BSUD.3636.3.p1;Parent=BSUD.3636.3.p1
contig_2017	transdecoder	exon	59601	59740	.	-	.	ID=BSUD.3636.3.p1.exon4;Parent=BSUD.3636.3.p1
contig_2017	transdecoder	CDS	59601	59740	.	-	2	ID=cds.BSUD.3636.3.p1;Parent=BSUD.3636.3.p1
contig_2017	transdecoder	exon	55490	59534	.	-	.	ID=BSUD.3636.3.p1.exon5;Parent=BSUD.3636.3.p1
contig_2017	transdecoder	CDS	56520	59534	.	-	0	ID=cds.BSUD.3636.3.p1;Parent=BSUD.3636.3.p1
contig_2017	transdecoder	three_prime_UTR	55490	56519	.	-	.	ID=BSUD.3636.3.p1.utr3p1;Parent=BSUD.3636.3.p1
contig_2017	tRNAscan-SE	pseudogene_tRNA	53788	53856	38.6	-	.	ID=contig_2017.trna17;Name=contig_2017.tRNA17-ArgTCT;isotype=Arg;anticodon=TCT;gene_biotype=pseudogene
contig_2017	tRNAscan-SE	exon	53788	53856	.	-	.	ID=contig_2017.trna17.exon1;Parent=contig_2017.trna17
contig_2017	transdecoder	gene	73702	87539	.	+	.	ID=BSUD.3637;Interpro=IPR013602 (Dynein heavy chain, linker)---IPR026983 (Dynein heavy chain)---IPR042222 (Dynein heavy chain, domain 2, N-terminal)
contig_2017	transdecoder	mRNA	73702	87539	.	+	.	ID=BSUD.3637.1.p1;Parent=BSUD.3637;Interpro=IPR013602 (Dynein heavy chain, linker)---IPR026983 (Dynein heavy chain)---IPR042222 (Dynein heavy chain, domain 2, N-terminal)
contig_2017	transdecoder	five_prime_UTR	73702	74001	.	+	.	ID=BSUD.3637.1.p1.utr5p1;Parent=BSUD.3637.1.p1
contig_2017	transdecoder	exon	73702	74022	.	+	.	ID=BSUD.3637.1.p1.exon1;Parent=BSUD.3637.1.p1
contig_2017	transdecoder	CDS	74002	74022	.	+	0	ID=cds.BSUD.3637.1.p1;Parent=BSUD.3637.1.p1
contig_2017	transdecoder	exon	75398	75499	.	+	.	ID=BSUD.3637.1.p1.exon2;Parent=BSUD.3637.1.p1
contig_2017	transdecoder	CDS	75398	75499	.	+	0	ID=cds.BSUD.3637.1.p1;Parent=BSUD.3637.1.p1
contig_2017	transdecoder	exon	75915	76098	.	+	.	ID=BSUD.3637.1.p1.exon3;Parent=BSUD.3637.1.p1
contig_2017	transdecoder	CDS	75915	76098	.	+	0	ID=cds.BSUD.3637.1.p1;Parent=BSUD.3637.1.p1
contig_2017	transdecoder	exon	77736	77796	.	+	.	ID=BSUD.3637.1.p1.exon4;Parent=BSUD.3637.1.p1
contig_2017	transdecoder	CDS	77736	77796	.	+	2	ID=cds.BSUD.3637.1.p1;Parent=BSUD.3637.1.p1
contig_2017	transdecoder	exon	78002	78131	.	+	.	ID=BSUD.3637.1.p1.exon5;Parent=BSUD.3637.1.p1
contig_2017	transdecoder	CDS	78002	78131	.	+	1	ID=cds.BSUD.3637.1.p1;Parent=BSUD.3637.1.p1
contig_2017	transdecoder	exon	78650	78839	.	+	.	ID=BSUD.3637.1.p1.exon6;Parent=BSUD.3637.1.p1
contig_2017	transdecoder	CDS	78650	78839	.	+	0	ID=cds.BSUD.3637.1.p1;Parent=BSUD.3637.1.p1
contig_2017	transdecoder	exon	79274	79349	.	+	.	ID=BSUD.3637.1.p1.exon7;Parent=BSUD.3637.1.p1
contig_2017	transdecoder	CDS	79274	79349	.	+	2	ID=cds.BSUD.3637.1.p1;Parent=BSUD.3637.1.p1
contig_2017	transdecoder	exon	79472	79591	.	+	.	ID=BSUD.3637.1.p1.exon8;Parent=BSUD.3637.1.p1
contig_2017	transdecoder	CDS	79472	79591	.	+	1	ID=cds.BSUD.3637.1.p1;Parent=BSUD.3637.1.p1
contig_2017	transdecoder	exon	79740	79865	.	+	.	ID=BSUD.3637.1.p1.exon9;Parent=BSUD.3637.1.p1
contig_2017	transdecoder	CDS	79740	79865	.	+	1	ID=cds.BSUD.3637.1.p1;Parent=BSUD.3637.1.p1
contig_2017	transdecoder	exon	80418	80613	.	+	.	ID=BSUD.3637.1.p1.exon10;Parent=BSUD.3637.1.p1
contig_2017	transdecoder	CDS	80418	80613	.	+	1	ID=cds.BSUD.3637.1.p1;Parent=BSUD.3637.1.p1
contig_2017	transdecoder	exon	81230	81409	.	+	.	ID=BSUD.3637.1.p1.exon11;Parent=BSUD.3637.1.p1
contig_2017	transdecoder	CDS	81230	81409	.	+	0	ID=cds.BSUD.3637.1.p1;Parent=BSUD.3637.1.p1
contig_2017	transdecoder	exon	81854	81990	.	+	.	ID=BSUD.3637.1.p1.exon12;Parent=BSUD.3637.1.p1
contig_2017	transdecoder	CDS	81854	81990	.	+	0	ID=cds.BSUD.3637.1.p1;Parent=BSUD.3637.1.p1
contig_2017	transdecoder	exon	82331	82436	.	+	.	ID=BSUD.3637.1.p1.exon13;Parent=BSUD.3637.1.p1
contig_2017	transdecoder	CDS	82331	82436	.	+	1	ID=cds.BSUD.3637.1.p1;Parent=BSUD.3637.1.p1
contig_2017	transdecoder	exon	82913	83091	.	+	.	ID=BSUD.3637.1.p1.exon14;Parent=BSUD.3637.1.p1
contig_2017	transdecoder	CDS	82913	83091	.	+	0	ID=cds.BSUD.3637.1.p1;Parent=BSUD.3637.1.p1
contig_2017	transdecoder	exon	83508	83601	.	+	.	ID=BSUD.3637.1.p1.exon15;Parent=BSUD.3637.1.p1
contig_2017	transdecoder	CDS	83508	83601	.	+	1	ID=cds.BSUD.3637.1.p1;Parent=BSUD.3637.1.p1
contig_2017	transdecoder	exon	83704	83794	.	+	.	ID=BSUD.3637.1.p1.exon16;Parent=BSUD.3637.1.p1
contig_2017	transdecoder	CDS	83704	83794	.	+	0	ID=cds.BSUD.3637.1.p1;Parent=BSUD.3637.1.p1
contig_2017	transdecoder	exon	84147	84337	.	+	.	ID=BSUD.3637.1.p1.exon17;Parent=BSUD.3637.1.p1
contig_2017	transdecoder	CDS	84147	84337	.	+	2	ID=cds.BSUD.3637.1.p1;Parent=BSUD.3637.1.p1
contig_2017	transdecoder	exon	84492	84723	.	+	.	ID=BSUD.3637.1.p1.exon18;Parent=BSUD.3637.1.p1
contig_2017	transdecoder	CDS	84492	84723	.	+	0	ID=cds.BSUD.3637.1.p1;Parent=BSUD.3637.1.p1
contig_2017	transdecoder	exon	85402	85613	.	+	.	ID=BSUD.3637.1.p1.exon19;Parent=BSUD.3637.1.p1
contig_2017	transdecoder	CDS	85402	85613	.	+	2	ID=cds.BSUD.3637.1.p1;Parent=BSUD.3637.1.p1
contig_2017	transdecoder	exon	85942	86033	.	+	.	ID=BSUD.3637.1.p1.exon20;Parent=BSUD.3637.1.p1
contig_2017	transdecoder	CDS	85942	86033	.	+	0	ID=cds.BSUD.3637.1.p1;Parent=BSUD.3637.1.p1
contig_2017	transdecoder	exon	86265	86379	.	+	.	ID=BSUD.3637.1.p1.exon21;Parent=BSUD.3637.1.p1
contig_2017	transdecoder	CDS	86265	86379	.	+	1	ID=cds.BSUD.3637.1.p1;Parent=BSUD.3637.1.p1
contig_2017	transdecoder	exon	86602	86772	.	+	.	ID=BSUD.3637.1.p1.exon22;Parent=BSUD.3637.1.p1
contig_2017	transdecoder	CDS	86602	86772	.	+	0	ID=cds.BSUD.3637.1.p1;Parent=BSUD.3637.1.p1
contig_2017	transdecoder	exon	87423	87539	.	+	.	ID=BSUD.3637.1.p1.exon23;Parent=BSUD.3637.1.p1
contig_2017	transdecoder	CDS	87423	87539	.	+	0	ID=cds.BSUD.3637.1.p1;Parent=BSUD.3637.1.p1
contig_2017	transdecoder	mRNA	73721	87539	.	+	.	ID=BSUD.3637.2.p1;Parent=BSUD.3637;Interpro=IPR013602 (Dynein heavy chain, linker)---IPR026983 (Dynein heavy chain)---IPR042222 (Dynein heavy chain, domain 2, N-terminal)
contig_2017	transdecoder	five_prime_UTR	73721	74001	.	+	.	ID=BSUD.3637.2.p1.utr5p1;Parent=BSUD.3637.2.p1
contig_2017	transdecoder	exon	73721	74022	.	+	.	ID=BSUD.3637.2.p1.exon1;Parent=BSUD.3637.2.p1
contig_2017	transdecoder	CDS	74002	74022	.	+	0	ID=cds.BSUD.3637.2.p1;Parent=BSUD.3637.2.p1
contig_2017	transdecoder	exon	75398	75499	.	+	.	ID=BSUD.3637.2.p1.exon2;Parent=BSUD.3637.2.p1
contig_2017	transdecoder	CDS	75398	75499	.	+	0	ID=cds.BSUD.3637.2.p1;Parent=BSUD.3637.2.p1
contig_2017	transdecoder	exon	75915	76098	.	+	.	ID=BSUD.3637.2.p1.exon3;Parent=BSUD.3637.2.p1
contig_2017	transdecoder	CDS	75915	76098	.	+	0	ID=cds.BSUD.3637.2.p1;Parent=BSUD.3637.2.p1
contig_2017	transdecoder	exon	76514	76546	.	+	.	ID=BSUD.3637.2.p1.exon4;Parent=BSUD.3637.2.p1
contig_2017	transdecoder	CDS	76514	76546	.	+	2	ID=cds.BSUD.3637.2.p1;Parent=BSUD.3637.2.p1
contig_2017	transdecoder	exon	77736	77796	.	+	.	ID=BSUD.3637.2.p1.exon5;Parent=BSUD.3637.2.p1
contig_2017	transdecoder	CDS	77736	77796	.	+	2	ID=cds.BSUD.3637.2.p1;Parent=BSUD.3637.2.p1
contig_2017	transdecoder	exon	78002	78131	.	+	.	ID=BSUD.3637.2.p1.exon6;Parent=BSUD.3637.2.p1
contig_2017	transdecoder	CDS	78002	78131	.	+	1	ID=cds.BSUD.3637.2.p1;Parent=BSUD.3637.2.p1
contig_2017	transdecoder	exon	78650	78839	.	+	.	ID=BSUD.3637.2.p1.exon7;Parent=BSUD.3637.2.p1
contig_2017	transdecoder	CDS	78650	78839	.	+	0	ID=cds.BSUD.3637.2.p1;Parent=BSUD.3637.2.p1
contig_2017	transdecoder	exon	79274	79349	.	+	.	ID=BSUD.3637.2.p1.exon8;Parent=BSUD.3637.2.p1
contig_2017	transdecoder	CDS	79274	79349	.	+	2	ID=cds.BSUD.3637.2.p1;Parent=BSUD.3637.2.p1
contig_2017	transdecoder	exon	79472	79591	.	+	.	ID=BSUD.3637.2.p1.exon9;Parent=BSUD.3637.2.p1
contig_2017	transdecoder	CDS	79472	79591	.	+	1	ID=cds.BSUD.3637.2.p1;Parent=BSUD.3637.2.p1
contig_2017	transdecoder	exon	79740	79865	.	+	.	ID=BSUD.3637.2.p1.exon10;Parent=BSUD.3637.2.p1
contig_2017	transdecoder	CDS	79740	79865	.	+	1	ID=cds.BSUD.3637.2.p1;Parent=BSUD.3637.2.p1
contig_2017	transdecoder	exon	80418	80613	.	+	.	ID=BSUD.3637.2.p1.exon11;Parent=BSUD.3637.2.p1
contig_2017	transdecoder	CDS	80418	80613	.	+	1	ID=cds.BSUD.3637.2.p1;Parent=BSUD.3637.2.p1
contig_2017	transdecoder	exon	81230	81409	.	+	.	ID=BSUD.3637.2.p1.exon12;Parent=BSUD.3637.2.p1
contig_2017	transdecoder	CDS	81230	81409	.	+	0	ID=cds.BSUD.3637.2.p1;Parent=BSUD.3637.2.p1
contig_2017	transdecoder	exon	81854	81990	.	+	.	ID=BSUD.3637.2.p1.exon13;Parent=BSUD.3637.2.p1
contig_2017	transdecoder	CDS	81854	81990	.	+	0	ID=cds.BSUD.3637.2.p1;Parent=BSUD.3637.2.p1
contig_2017	transdecoder	exon	82331	82436	.	+	.	ID=BSUD.3637.2.p1.exon14;Parent=BSUD.3637.2.p1
contig_2017	transdecoder	CDS	82331	82436	.	+	1	ID=cds.BSUD.3637.2.p1;Parent=BSUD.3637.2.p1
contig_2017	transdecoder	exon	82913	83091	.	+	.	ID=BSUD.3637.2.p1.exon15;Parent=BSUD.3637.2.p1
contig_2017	transdecoder	CDS	82913	83091	.	+	0	ID=cds.BSUD.3637.2.p1;Parent=BSUD.3637.2.p1
contig_2017	transdecoder	exon	83508	83601	.	+	.	ID=BSUD.3637.2.p1.exon16;Parent=BSUD.3637.2.p1
contig_2017	transdecoder	CDS	83508	83601	.	+	1	ID=cds.BSUD.3637.2.p1;Parent=BSUD.3637.2.p1
contig_2017	transdecoder	exon	83704	83794	.	+	.	ID=BSUD.3637.2.p1.exon17;Parent=BSUD.3637.2.p1
contig_2017	transdecoder	CDS	83704	83794	.	+	0	ID=cds.BSUD.3637.2.p1;Parent=BSUD.3637.2.p1
contig_2017	transdecoder	exon	84147	84337	.	+	.	ID=BSUD.3637.2.p1.exon18;Parent=BSUD.3637.2.p1
contig_2017	transdecoder	CDS	84147	84337	.	+	2	ID=cds.BSUD.3637.2.p1;Parent=BSUD.3637.2.p1
contig_2017	transdecoder	exon	84492	84723	.	+	.	ID=BSUD.3637.2.p1.exon19;Parent=BSUD.3637.2.p1
contig_2017	transdecoder	CDS	84492	84723	.	+	0	ID=cds.BSUD.3637.2.p1;Parent=BSUD.3637.2.p1
contig_2017	transdecoder	exon	85402	85613	.	+	.	ID=BSUD.3637.2.p1.exon20;Parent=BSUD.3637.2.p1
contig_2017	transdecoder	CDS	85402	85613	.	+	2	ID=cds.BSUD.3637.2.p1;Parent=BSUD.3637.2.p1
contig_2017	transdecoder	exon	85942	86033	.	+	.	ID=BSUD.3637.2.p1.exon21;Parent=BSUD.3637.2.p1
contig_2017	transdecoder	CDS	85942	86033	.	+	0	ID=cds.BSUD.3637.2.p1;Parent=BSUD.3637.2.p1
contig_2017	transdecoder	exon	86265	86379	.	+	.	ID=BSUD.3637.2.p1.exon22;Parent=BSUD.3637.2.p1
contig_2017	transdecoder	CDS	86265	86379	.	+	1	ID=cds.BSUD.3637.2.p1;Parent=BSUD.3637.2.p1
contig_2017	transdecoder	exon	86602	86772	.	+	.	ID=BSUD.3637.2.p1.exon23;Parent=BSUD.3637.2.p1
contig_2017	transdecoder	CDS	86602	86772	.	+	0	ID=cds.BSUD.3637.2.p1;Parent=BSUD.3637.2.p1
contig_2017	transdecoder	exon	87423	87539	.	+	.	ID=BSUD.3637.2.p1.exon24;Parent=BSUD.3637.2.p1
contig_2017	transdecoder	CDS	87423	87539	.	+	0	ID=cds.BSUD.3637.2.p1;Parent=BSUD.3637.2.p1
contig_2017	transdecoder	gene	88618	88819	.	-	.	ID=BSUD.3638;Interpro=IPR013602 (Dynein heavy chain, linker)---IPR026983 (Dynein heavy chain)---IPR042228 (Dynein heavy chain, linker, subdomain 3)
contig_2017	transdecoder	mRNA	88618	88819	.	-	.	ID=BSUD.3638.1.p1;Parent=BSUD.3638;Interpro=IPR013602 (Dynein heavy chain, linker)---IPR026983 (Dynein heavy chain)---IPR042228 (Dynein heavy chain, linker, subdomain 3)
contig_2017	transdecoder	exon	88618	88819	.	-	.	ID=BSUD.3638.1.p1.exon1;Parent=BSUD.3638.1.p1
contig_2017	transdecoder	CDS	88618	88818	.	-	0	ID=cds.BSUD.3638.1.p1;Parent=BSUD.3638.1.p1
contig_2017	transdecoder	gene	91313	123354	.	+	.	ID=BSUD.3639;Interpro=IPR004273 (Dynein heavy chain region D6 P-loop domain)---IPR024317 (Dynein heavy chain, AAA module D4)---IPR024743 (Dynein heavy chain, coiled coil stalk)---IPR027417 (P-loop containing nucleoside triphosphate hydrolase)---IPR035706 (Dynein heavy chain, ATP-binding dynein motor region)---IPR041228 (Dynein heavy chain, C-terminal domain)---IPR041466 (Dynein heavy chain, AAA 5 extension domain)---IPR041589 (Dynein heavy chain 3, AAA+ lid domain)---IPR041658 (Dynein heavy chain AAA lid domain)---IPR042219 (Dynein heavy chain AAA lid domain superfamily)---IPR043160 (Dynein heavy chain, C-terminal domain, barrel region)
contig_2017	transdecoder	mRNA	91313	123354	.	+	.	ID=BSUD.3639.1.p1;Parent=BSUD.3639;Interpro=IPR004273 (Dynein heavy chain region D6 P-loop domain)---IPR024317 (Dynein heavy chain, AAA module D4)---IPR024743 (Dynein heavy chain, coiled coil stalk)---IPR027417 (P-loop containing nucleoside triphosphate hydrolase)---IPR035706 (Dynein heavy chain, ATP-binding dynein motor region)---IPR041228 (Dynein heavy chain, C-terminal domain)---IPR041466 (Dynein heavy chain, AAA 5 extension domain)---IPR041589 (Dynein heavy chain 3, AAA+ lid domain)---IPR041658 (Dynein heavy chain AAA lid domain)---IPR042219 (Dynein heavy chain AAA lid domain superfamily)---IPR043160 (Dynein heavy chain, C-terminal domain, barrel region)
contig_2017	transdecoder	five_prime_UTR	91313	91574	.	+	.	ID=BSUD.3639.1.p1.utr5p1;Parent=BSUD.3639.1.p1
contig_2017	transdecoder	five_prime_UTR	91748	91839	.	+	.	ID=BSUD.3639.1.p1.utr5p2;Parent=BSUD.3639.1.p1
contig_2017	transdecoder	five_prime_UTR	92732	92933	.	+	.	ID=BSUD.3639.1.p1.utr5p3;Parent=BSUD.3639.1.p1
contig_2017	transdecoder	five_prime_UTR	93119	93271	.	+	.	ID=BSUD.3639.1.p1.utr5p4;Parent=BSUD.3639.1.p1
contig_2017	transdecoder	five_prime_UTR	93830	94052	.	+	.	ID=BSUD.3639.1.p1.utr5p5;Parent=BSUD.3639.1.p1
contig_2017	transdecoder	five_prime_UTR	96561	96691	.	+	.	ID=BSUD.3639.1.p1.utr5p6;Parent=BSUD.3639.1.p1
contig_2017	transdecoder	five_prime_UTR	97133	97174	.	+	.	ID=BSUD.3639.1.p1.utr5p7;Parent=BSUD.3639.1.p1
contig_2017	transdecoder	exon	91313	91574	.	+	.	ID=BSUD.3639.1.p1.exon1;Parent=BSUD.3639.1.p1
contig_2017	transdecoder	exon	91748	91839	.	+	.	ID=BSUD.3639.1.p1.exon2;Parent=BSUD.3639.1.p1
contig_2017	transdecoder	exon	92732	92933	.	+	.	ID=BSUD.3639.1.p1.exon3;Parent=BSUD.3639.1.p1
contig_2017	transdecoder	exon	93119	93271	.	+	.	ID=BSUD.3639.1.p1.exon4;Parent=BSUD.3639.1.p1
contig_2017	transdecoder	exon	93830	94052	.	+	.	ID=BSUD.3639.1.p1.exon5;Parent=BSUD.3639.1.p1
contig_2017	transdecoder	exon	96561	96691	.	+	.	ID=BSUD.3639.1.p1.exon6;Parent=BSUD.3639.1.p1
contig_2017	transdecoder	exon	97133	97366	.	+	.	ID=BSUD.3639.1.p1.exon7;Parent=BSUD.3639.1.p1
contig_2017	transdecoder	CDS	97175	97366	.	+	0	ID=cds.BSUD.3639.1.p1;Parent=BSUD.3639.1.p1
contig_2017	transdecoder	exon	99022	99222	.	+	.	ID=BSUD.3639.1.p1.exon8;Parent=BSUD.3639.1.p1
contig_2017	transdecoder	CDS	99022	99222	.	+	0	ID=cds.BSUD.3639.1.p1;Parent=BSUD.3639.1.p1
contig_2017	transdecoder	exon	99894	100055	.	+	.	ID=BSUD.3639.1.p1.exon9;Parent=BSUD.3639.1.p1
contig_2017	transdecoder	CDS	99894	100055	.	+	0	ID=cds.BSUD.3639.1.p1;Parent=BSUD.3639.1.p1
contig_2017	transdecoder	exon	100158	100283	.	+	.	ID=BSUD.3639.1.p1.exon10;Parent=BSUD.3639.1.p1
contig_2017	transdecoder	CDS	100158	100283	.	+	0	ID=cds.BSUD.3639.1.p1;Parent=BSUD.3639.1.p1
contig_2017	transdecoder	exon	100529	100686	.	+	.	ID=BSUD.3639.1.p1.exon11;Parent=BSUD.3639.1.p1
contig_2017	transdecoder	CDS	100529	100686	.	+	0	ID=cds.BSUD.3639.1.p1;Parent=BSUD.3639.1.p1
contig_2017	transdecoder	exon	100811	100891	.	+	.	ID=BSUD.3639.1.p1.exon12;Parent=BSUD.3639.1.p1
contig_2017	transdecoder	CDS	100811	100891	.	+	1	ID=cds.BSUD.3639.1.p1;Parent=BSUD.3639.1.p1
contig_2017	transdecoder	exon	101711	101894	.	+	.	ID=BSUD.3639.1.p1.exon13;Parent=BSUD.3639.1.p1
contig_2017	transdecoder	CDS	101711	101894	.	+	1	ID=cds.BSUD.3639.1.p1;Parent=BSUD.3639.1.p1
contig_2017	transdecoder	exon	102269	102454	.	+	.	ID=BSUD.3639.1.p1.exon14;Parent=BSUD.3639.1.p1
contig_2017	transdecoder	CDS	102269	102454	.	+	0	ID=cds.BSUD.3639.1.p1;Parent=BSUD.3639.1.p1
contig_2017	transdecoder	exon	102701	102927	.	+	.	ID=BSUD.3639.1.p1.exon15;Parent=BSUD.3639.1.p1
contig_2017	transdecoder	CDS	102701	102927	.	+	0	ID=cds.BSUD.3639.1.p1;Parent=BSUD.3639.1.p1
contig_2017	transdecoder	exon	103476	103679	.	+	.	ID=BSUD.3639.1.p1.exon16;Parent=BSUD.3639.1.p1
contig_2017	transdecoder	CDS	103476	103679	.	+	1	ID=cds.BSUD.3639.1.p1;Parent=BSUD.3639.1.p1
contig_2017	transdecoder	exon	104589	104716	.	+	.	ID=BSUD.3639.1.p1.exon17;Parent=BSUD.3639.1.p1
contig_2017	transdecoder	CDS	104589	104716	.	+	1	ID=cds.BSUD.3639.1.p1;Parent=BSUD.3639.1.p1
contig_2017	transdecoder	exon	105604	105728	.	+	.	ID=BSUD.3639.1.p1.exon18;Parent=BSUD.3639.1.p1
contig_2017	transdecoder	CDS	105604	105728	.	+	2	ID=cds.BSUD.3639.1.p1;Parent=BSUD.3639.1.p1
contig_2017	transdecoder	exon	105940	106125	.	+	.	ID=BSUD.3639.1.p1.exon19;Parent=BSUD.3639.1.p1
contig_2017	transdecoder	CDS	105940	106125	.	+	0	ID=cds.BSUD.3639.1.p1;Parent=BSUD.3639.1.p1
contig_2017	transdecoder	exon	106594	106761	.	+	.	ID=BSUD.3639.1.p1.exon20;Parent=BSUD.3639.1.p1
contig_2017	transdecoder	CDS	106594	106761	.	+	0	ID=cds.BSUD.3639.1.p1;Parent=BSUD.3639.1.p1
contig_2017	transdecoder	exon	107188	107321	.	+	.	ID=BSUD.3639.1.p1.exon21;Parent=BSUD.3639.1.p1
contig_2017	transdecoder	CDS	107188	107321	.	+	0	ID=cds.BSUD.3639.1.p1;Parent=BSUD.3639.1.p1
contig_2017	transdecoder	exon	108286	108571	.	+	.	ID=BSUD.3639.1.p1.exon22;Parent=BSUD.3639.1.p1
contig_2017	transdecoder	CDS	108286	108571	.	+	1	ID=cds.BSUD.3639.1.p1;Parent=BSUD.3639.1.p1
contig_2017	transdecoder	exon	108974	109141	.	+	.	ID=BSUD.3639.1.p1.exon23;Parent=BSUD.3639.1.p1
contig_2017	transdecoder	CDS	108974	109141	.	+	0	ID=cds.BSUD.3639.1.p1;Parent=BSUD.3639.1.p1
contig_2017	transdecoder	exon	109375	109592	.	+	.	ID=BSUD.3639.1.p1.exon24;Parent=BSUD.3639.1.p1
contig_2017	transdecoder	CDS	109375	109592	.	+	0	ID=cds.BSUD.3639.1.p1;Parent=BSUD.3639.1.p1
contig_2017	transdecoder	exon	110049	110256	.	+	.	ID=BSUD.3639.1.p1.exon25;Parent=BSUD.3639.1.p1
contig_2017	transdecoder	CDS	110049	110256	.	+	1	ID=cds.BSUD.3639.1.p1;Parent=BSUD.3639.1.p1
contig_2017	transdecoder	exon	111117	111377	.	+	.	ID=BSUD.3639.1.p1.exon26;Parent=BSUD.3639.1.p1
contig_2017	transdecoder	CDS	111117	111377	.	+	0	ID=cds.BSUD.3639.1.p1;Parent=BSUD.3639.1.p1
contig_2017	transdecoder	exon	112312	112513	.	+	.	ID=BSUD.3639.1.p1.exon27;Parent=BSUD.3639.1.p1
contig_2017	transdecoder	CDS	112312	112513	.	+	0	ID=cds.BSUD.3639.1.p1;Parent=BSUD.3639.1.p1
contig_2017	transdecoder	exon	112714	112964	.	+	.	ID=BSUD.3639.1.p1.exon28;Parent=BSUD.3639.1.p1
contig_2017	transdecoder	CDS	112714	112964	.	+	2	ID=cds.BSUD.3639.1.p1;Parent=BSUD.3639.1.p1
contig_2017	transdecoder	exon	113148	113390	.	+	.	ID=BSUD.3639.1.p1.exon29;Parent=BSUD.3639.1.p1
contig_2017	transdecoder	CDS	113148	113390	.	+	0	ID=cds.BSUD.3639.1.p1;Parent=BSUD.3639.1.p1
contig_2017	transdecoder	exon	115027	115269	.	+	.	ID=BSUD.3639.1.p1.exon30;Parent=BSUD.3639.1.p1
contig_2017	transdecoder	CDS	115027	115269	.	+	0	ID=cds.BSUD.3639.1.p1;Parent=BSUD.3639.1.p1
contig_2017	transdecoder	exon	115480	115640	.	+	.	ID=BSUD.3639.1.p1.exon31;Parent=BSUD.3639.1.p1
contig_2017	transdecoder	CDS	115480	115640	.	+	0	ID=cds.BSUD.3639.1.p1;Parent=BSUD.3639.1.p1
contig_2017	transdecoder	exon	115724	115881	.	+	.	ID=BSUD.3639.1.p1.exon32;Parent=BSUD.3639.1.p1
contig_2017	transdecoder	CDS	115724	115881	.	+	1	ID=cds.BSUD.3639.1.p1;Parent=BSUD.3639.1.p1
contig_2017	transdecoder	exon	116912	117273	.	+	.	ID=BSUD.3639.1.p1.exon33;Parent=BSUD.3639.1.p1
contig_2017	transdecoder	CDS	116912	117273	.	+	2	ID=cds.BSUD.3639.1.p1;Parent=BSUD.3639.1.p1
contig_2017	transdecoder	exon	117581	117697	.	+	.	ID=BSUD.3639.1.p1.exon34;Parent=BSUD.3639.1.p1
contig_2017	transdecoder	CDS	117581	117697	.	+	0	ID=cds.BSUD.3639.1.p1;Parent=BSUD.3639.1.p1
contig_2017	transdecoder	exon	117784	117874	.	+	.	ID=BSUD.3639.1.p1.exon35;Parent=BSUD.3639.1.p1
contig_2017	transdecoder	CDS	117784	117874	.	+	0	ID=cds.BSUD.3639.1.p1;Parent=BSUD.3639.1.p1
contig_2017	transdecoder	exon	118241	118347	.	+	.	ID=BSUD.3639.1.p1.exon36;Parent=BSUD.3639.1.p1
contig_2017	transdecoder	CDS	118241	118347	.	+	2	ID=cds.BSUD.3639.1.p1;Parent=BSUD.3639.1.p1
contig_2017	transdecoder	exon	118975	119118	.	+	.	ID=BSUD.3639.1.p1.exon37;Parent=BSUD.3639.1.p1
contig_2017	transdecoder	CDS	118975	119118	.	+	0	ID=cds.BSUD.3639.1.p1;Parent=BSUD.3639.1.p1
contig_2017	transdecoder	exon	119216	119379	.	+	.	ID=BSUD.3639.1.p1.exon38;Parent=BSUD.3639.1.p1
contig_2017	transdecoder	CDS	119216	119379	.	+	0	ID=cds.BSUD.3639.1.p1;Parent=BSUD.3639.1.p1
contig_2017	transdecoder	exon	119512	119665	.	+	.	ID=BSUD.3639.1.p1.exon39;Parent=BSUD.3639.1.p1
contig_2017	transdecoder	CDS	119512	119665	.	+	1	ID=cds.BSUD.3639.1.p1;Parent=BSUD.3639.1.p1
contig_2017	transdecoder	exon	119780	119908	.	+	.	ID=BSUD.3639.1.p1.exon40;Parent=BSUD.3639.1.p1
contig_2017	transdecoder	CDS	119780	119908	.	+	0	ID=cds.BSUD.3639.1.p1;Parent=BSUD.3639.1.p1
contig_2017	transdecoder	exon	120127	120256	.	+	.	ID=BSUD.3639.1.p1.exon41;Parent=BSUD.3639.1.p1
contig_2017	transdecoder	CDS	120127	120256	.	+	0	ID=cds.BSUD.3639.1.p1;Parent=BSUD.3639.1.p1
contig_2017	transdecoder	exon	120389	120524	.	+	.	ID=BSUD.3639.1.p1.exon42;Parent=BSUD.3639.1.p1
contig_2017	transdecoder	CDS	120389	120524	.	+	2	ID=cds.BSUD.3639.1.p1;Parent=BSUD.3639.1.p1
contig_2017	transdecoder	exon	120632	120720	.	+	.	ID=BSUD.3639.1.p1.exon43;Parent=BSUD.3639.1.p1
contig_2017	transdecoder	CDS	120632	120720	.	+	1	ID=cds.BSUD.3639.1.p1;Parent=BSUD.3639.1.p1
contig_2017	transdecoder	exon	122299	122414	.	+	.	ID=BSUD.3639.1.p1.exon44;Parent=BSUD.3639.1.p1
contig_2017	transdecoder	CDS	122299	122414	.	+	2	ID=cds.BSUD.3639.1.p1;Parent=BSUD.3639.1.p1
contig_2017	transdecoder	exon	122656	122745	.	+	.	ID=BSUD.3639.1.p1.exon45;Parent=BSUD.3639.1.p1
contig_2017	transdecoder	CDS	122656	122745	.	+	0	ID=cds.BSUD.3639.1.p1;Parent=BSUD.3639.1.p1
contig_2017	transdecoder	exon	122879	123354	.	+	.	ID=BSUD.3639.1.p1.exon46;Parent=BSUD.3639.1.p1
contig_2017	transdecoder	CDS	122879	123085	.	+	0	ID=cds.BSUD.3639.1.p1;Parent=BSUD.3639.1.p1
contig_2017	transdecoder	three_prime_UTR	123086	123354	.	+	.	ID=BSUD.3639.1.p1.utr3p1;Parent=BSUD.3639.1.p1
contig_2017	tRNAscan-SE	pseudogene_tRNA	114397	114464	21.4	-	.	ID=contig_2017.trna16;Name=contig_2017.tRNA16-GlyTCC;isotype=Gly;anticodon=TCC;gene_biotype=pseudogene
contig_2017	tRNAscan-SE	exon	114397	114464	.	-	.	ID=contig_2017.trna16.exon1;Parent=contig_2017.trna16
contig_2017	transdecoder	gene	123384	132642	.	-	.	ID=BSUD.3640;Interpro=IPR031424 (Protein quiver)
contig_2017	transdecoder	mRNA	123384	132642	.	-	.	ID=BSUD.3640.1.p1;Parent=BSUD.3640;Interpro=IPR031424 (Protein quiver)
contig_2017	transdecoder	five_prime_UTR	132588	132642	.	-	.	ID=BSUD.3640.1.p1.utr5p1;Parent=BSUD.3640.1.p1
contig_2017	transdecoder	exon	132530	132642	.	-	.	ID=BSUD.3640.1.p1.exon1;Parent=BSUD.3640.1.p1
contig_2017	transdecoder	CDS	132530	132587	.	-	0	ID=cds.BSUD.3640.1.p1;Parent=BSUD.3640.1.p1
contig_2017	transdecoder	exon	126188	126349	.	-	.	ID=BSUD.3640.1.p1.exon2;Parent=BSUD.3640.1.p1
contig_2017	transdecoder	CDS	126188	126349	.	-	2	ID=cds.BSUD.3640.1.p1;Parent=BSUD.3640.1.p1
contig_2017	transdecoder	exon	125789	125839	.	-	.	ID=BSUD.3640.1.p1.exon3;Parent=BSUD.3640.1.p1
contig_2017	transdecoder	CDS	125789	125839	.	-	2	ID=cds.BSUD.3640.1.p1;Parent=BSUD.3640.1.p1
contig_2017	transdecoder	exon	123384	125122	.	-	.	ID=BSUD.3640.1.p1.exon4;Parent=BSUD.3640.1.p1
contig_2017	transdecoder	CDS	124959	125122	.	-	2	ID=cds.BSUD.3640.1.p1;Parent=BSUD.3640.1.p1
contig_2017	transdecoder	three_prime_UTR	123384	124958	.	-	.	ID=BSUD.3640.1.p1.utr3p1;Parent=BSUD.3640.1.p1
contig_2017	transdecoder	mRNA	123857	132625	.	-	.	ID=BSUD.3640.2.p1;Parent=BSUD.3640;Interpro=IPR031424 (Protein quiver)
contig_2017	transdecoder	five_prime_UTR	132588	132625	.	-	.	ID=BSUD.3640.2.p1.utr5p1;Parent=BSUD.3640.2.p1
contig_2017	transdecoder	exon	132530	132625	.	-	.	ID=BSUD.3640.2.p1.exon1;Parent=BSUD.3640.2.p1
contig_2017	transdecoder	CDS	132530	132587	.	-	0	ID=cds.BSUD.3640.2.p1;Parent=BSUD.3640.2.p1
contig_2017	transdecoder	exon	126188	126349	.	-	.	ID=BSUD.3640.2.p1.exon2;Parent=BSUD.3640.2.p1
contig_2017	transdecoder	CDS	126188	126349	.	-	2	ID=cds.BSUD.3640.2.p1;Parent=BSUD.3640.2.p1
contig_2017	transdecoder	exon	125789	125839	.	-	.	ID=BSUD.3640.2.p1.exon3;Parent=BSUD.3640.2.p1
contig_2017	transdecoder	CDS	125789	125839	.	-	2	ID=cds.BSUD.3640.2.p1;Parent=BSUD.3640.2.p1
contig_2017	transdecoder	exon	124521	125122	.	-	.	ID=BSUD.3640.2.p1.exon4;Parent=BSUD.3640.2.p1
contig_2017	transdecoder	CDS	124959	125122	.	-	2	ID=cds.BSUD.3640.2.p1;Parent=BSUD.3640.2.p1
contig_2017	transdecoder	exon	123857	124489	.	-	.	ID=BSUD.3640.2.p1.exon5;Parent=BSUD.3640.2.p1
contig_2017	transdecoder	three_prime_UTR	124521	124958	.	-	.	ID=BSUD.3640.2.p1.utr3p1;Parent=BSUD.3640.2.p1
contig_2017	transdecoder	three_prime_UTR	123857	124489	.	-	.	ID=BSUD.3640.2.p1.utr3p2;Parent=BSUD.3640.2.p1
contig_2017	transdecoder	gene	132667	137312	.	+	.	ID=BSUD.3641;Interpro=IPR031424 (Protein quiver)---IPR045860 (Snake toxin-like superfamily)
contig_2017	transdecoder	mRNA	132667	137312	.	+	.	ID=BSUD.3641.1.p1;Parent=BSUD.3641;Interpro=IPR031424 (Protein quiver)---IPR045860 (Snake toxin-like superfamily)
contig_2017	transdecoder	five_prime_UTR	132667	132966	.	+	.	ID=BSUD.3641.1.p1.utr5p1;Parent=BSUD.3641.1.p1
contig_2017	transdecoder	exon	132667	133027	.	+	.	ID=BSUD.3641.1.p1.exon1;Parent=BSUD.3641.1.p1
contig_2017	transdecoder	CDS	132967	133027	.	+	0	ID=cds.BSUD.3641.1.p1;Parent=BSUD.3641.1.p1
contig_2017	transdecoder	exon	134088	134219	.	+	.	ID=BSUD.3641.1.p1.exon2;Parent=BSUD.3641.1.p1
contig_2017	transdecoder	CDS	134088	134219	.	+	2	ID=cds.BSUD.3641.1.p1;Parent=BSUD.3641.1.p1
contig_2017	transdecoder	exon	134992	137312	.	+	.	ID=BSUD.3641.1.p1.exon3;Parent=BSUD.3641.1.p1
contig_2017	transdecoder	CDS	134992	135233	.	+	2	ID=cds.BSUD.3641.1.p1;Parent=BSUD.3641.1.p1
contig_2017	transdecoder	three_prime_UTR	135234	137312	.	+	.	ID=BSUD.3641.1.p1.utr3p1;Parent=BSUD.3641.1.p1
contig_2017	transdecoder	gene	139529	146129	.	+	.	ID=BSUD.3643;Interpro=IPR001753 (Enoyl-CoA hydratase/isomerase)---IPR014748 (Enoyl-CoA hydratase, C-terminal)---IPR018376 (Enoyl-CoA hydratase/isomerase, conserved site)---IPR029045 (ClpP/crotonase-like domain superfamily)
contig_2017	transdecoder	mRNA	139529	146129	.	+	.	ID=BSUD.3643.1.p1;Parent=BSUD.3643;Interpro=IPR001753 (Enoyl-CoA hydratase/isomerase)---IPR014748 (Enoyl-CoA hydratase, C-terminal)---IPR018376 (Enoyl-CoA hydratase/isomerase, conserved site)---IPR029045 (ClpP/crotonase-like domain superfamily)
contig_2017	transdecoder	five_prime_UTR	139529	139705	.	+	.	ID=BSUD.3643.1.p1.utr5p1;Parent=BSUD.3643.1.p1
contig_2017	transdecoder	exon	139529	139790	.	+	.	ID=BSUD.3643.1.p1.exon1;Parent=BSUD.3643.1.p1
contig_2017	transdecoder	CDS	139706	139790	.	+	0	ID=cds.BSUD.3643.1.p1;Parent=BSUD.3643.1.p1
contig_2017	transdecoder	exon	140544	140738	.	+	.	ID=BSUD.3643.1.p1.exon2;Parent=BSUD.3643.1.p1
contig_2017	transdecoder	CDS	140544	140738	.	+	2	ID=cds.BSUD.3643.1.p1;Parent=BSUD.3643.1.p1
contig_2017	transdecoder	exon	141769	141899	.	+	.	ID=BSUD.3643.1.p1.exon3;Parent=BSUD.3643.1.p1
contig_2017	transdecoder	CDS	141769	141899	.	+	2	ID=cds.BSUD.3643.1.p1;Parent=BSUD.3643.1.p1
contig_2017	transdecoder	exon	143324	143423	.	+	.	ID=BSUD.3643.1.p1.exon4;Parent=BSUD.3643.1.p1
contig_2017	transdecoder	CDS	143324	143423	.	+	0	ID=cds.BSUD.3643.1.p1;Parent=BSUD.3643.1.p1
contig_2017	transdecoder	exon	144146	144250	.	+	.	ID=BSUD.3643.1.p1.exon5;Parent=BSUD.3643.1.p1
contig_2017	transdecoder	CDS	144146	144250	.	+	2	ID=cds.BSUD.3643.1.p1;Parent=BSUD.3643.1.p1
contig_2017	transdecoder	exon	145038	145157	.	+	.	ID=BSUD.3643.1.p1.exon6;Parent=BSUD.3643.1.p1
contig_2017	transdecoder	CDS	145038	145157	.	+	2	ID=cds.BSUD.3643.1.p1;Parent=BSUD.3643.1.p1
contig_2017	transdecoder	exon	145551	145618	.	+	.	ID=BSUD.3643.1.p1.exon7;Parent=BSUD.3643.1.p1
contig_2017	transdecoder	CDS	145551	145618	.	+	2	ID=cds.BSUD.3643.1.p1;Parent=BSUD.3643.1.p1
contig_2017	transdecoder	exon	145950	146129	.	+	.	ID=BSUD.3643.1.p1.exon8;Parent=BSUD.3643.1.p1
contig_2017	transdecoder	CDS	145950	146015	.	+	0	ID=cds.BSUD.3643.1.p1;Parent=BSUD.3643.1.p1
contig_2017	transdecoder	three_prime_UTR	146016	146129	.	+	.	ID=BSUD.3643.1.p1.utr3p1;Parent=BSUD.3643.1.p1
contig_2017	transdecoder	mRNA	139534	146121	.	+	.	ID=BSUD.3643.2.p1;Parent=BSUD.3643;Interpro=IPR001753 (Enoyl-CoA hydratase/isomerase)---IPR014748 (Enoyl-CoA hydratase, C-terminal)---IPR018376 (Enoyl-CoA hydratase/isomerase, conserved site)---IPR029045 (ClpP/crotonase-like domain superfamily)
contig_2017	transdecoder	five_prime_UTR	139534	139705	.	+	.	ID=BSUD.3643.2.p1.utr5p1;Parent=BSUD.3643.2.p1
contig_2017	transdecoder	exon	139534	139790	.	+	.	ID=BSUD.3643.2.p1.exon1;Parent=BSUD.3643.2.p1
contig_2017	transdecoder	CDS	139706	139790	.	+	0	ID=cds.BSUD.3643.2.p1;Parent=BSUD.3643.2.p1
contig_2017	transdecoder	exon	140544	140738	.	+	.	ID=BSUD.3643.2.p1.exon2;Parent=BSUD.3643.2.p1
contig_2017	transdecoder	CDS	140544	140738	.	+	2	ID=cds.BSUD.3643.2.p1;Parent=BSUD.3643.2.p1
contig_2017	transdecoder	exon	142913	143037	.	+	.	ID=BSUD.3643.2.p1.exon3;Parent=BSUD.3643.2.p1
contig_2017	transdecoder	CDS	142913	143037	.	+	2	ID=cds.BSUD.3643.2.p1;Parent=BSUD.3643.2.p1
contig_2017	transdecoder	exon	143324	143423	.	+	.	ID=BSUD.3643.2.p1.exon4;Parent=BSUD.3643.2.p1
contig_2017	transdecoder	CDS	143324	143423	.	+	0	ID=cds.BSUD.3643.2.p1;Parent=BSUD.3643.2.p1
contig_2017	transdecoder	exon	144146	144250	.	+	.	ID=BSUD.3643.2.p1.exon5;Parent=BSUD.3643.2.p1
contig_2017	transdecoder	CDS	144146	144250	.	+	2	ID=cds.BSUD.3643.2.p1;Parent=BSUD.3643.2.p1
contig_2017	transdecoder	exon	145038	145157	.	+	.	ID=BSUD.3643.2.p1.exon6;Parent=BSUD.3643.2.p1
contig_2017	transdecoder	CDS	145038	145157	.	+	2	ID=cds.BSUD.3643.2.p1;Parent=BSUD.3643.2.p1
contig_2017	transdecoder	exon	145551	145618	.	+	.	ID=BSUD.3643.2.p1.exon7;Parent=BSUD.3643.2.p1
contig_2017	transdecoder	CDS	145551	145618	.	+	2	ID=cds.BSUD.3643.2.p1;Parent=BSUD.3643.2.p1
contig_2017	transdecoder	exon	145950	146121	.	+	.	ID=BSUD.3643.2.p1.exon8;Parent=BSUD.3643.2.p1
contig_2017	transdecoder	CDS	145950	146015	.	+	0	ID=cds.BSUD.3643.2.p1;Parent=BSUD.3643.2.p1
contig_2017	transdecoder	three_prime_UTR	146016	146121	.	+	.	ID=BSUD.3643.2.p1.utr3p1;Parent=BSUD.3643.2.p1
contig_2017	transdecoder	gene	147050	190363	.	-	.	ID=BSUD.3644;Interpro=IPR000331 (Rap/Ran-GAP domain)---IPR000357 (HEAT repeat)---IPR003913 (Tuberin)---IPR011989 (Armadillo-like helical)---IPR016024 (Armadillo-type fold)---IPR018515 (Tuberin-type domain)---IPR024584 (Tuberin, N-terminal)---IPR027107 (Tuberin/Ral GTPase-activating protein subunit alpha)---IPR035974 (Rap/Ran-GAP superfamily)
contig_2017	transdecoder	mRNA	147050	190363	.	-	.	ID=BSUD.3644.1.p1;Parent=BSUD.3644;Interpro=IPR000331 (Rap/Ran-GAP domain)---IPR000357 (HEAT repeat)---IPR003913 (Tuberin)---IPR011989 (Armadillo-like helical)---IPR016024 (Armadillo-type fold)---IPR018515 (Tuberin-type domain)---IPR024584 (Tuberin, N-terminal)---IPR027107 (Tuberin/Ral GTPase-activating protein subunit alpha)---IPR035974 (Rap/Ran-GAP superfamily)
contig_2017	transdecoder	five_prime_UTR	190127	190363	.	-	.	ID=BSUD.3644.1.p1.utr5p1;Parent=BSUD.3644.1.p1
contig_2017	transdecoder	five_prime_UTR	188516	188533	.	-	.	ID=BSUD.3644.1.p1.utr5p2;Parent=BSUD.3644.1.p1
contig_2017	transdecoder	exon	190127	190363	.	-	.	ID=BSUD.3644.1.p1.exon1;Parent=BSUD.3644.1.p1
contig_2017	transdecoder	exon	188369	188533	.	-	.	ID=BSUD.3644.1.p1.exon2;Parent=BSUD.3644.1.p1
contig_2017	transdecoder	CDS	188369	188515	.	-	0	ID=cds.BSUD.3644.1.p1;Parent=BSUD.3644.1.p1
contig_2017	transdecoder	exon	187668	187754	.	-	.	ID=BSUD.3644.1.p1.exon3;Parent=BSUD.3644.1.p1
contig_2017	transdecoder	CDS	187668	187754	.	-	0	ID=cds.BSUD.3644.1.p1;Parent=BSUD.3644.1.p1
contig_2017	transdecoder	exon	187015	187125	.	-	.	ID=BSUD.3644.1.p1.exon4;Parent=BSUD.3644.1.p1
contig_2017	transdecoder	CDS	187015	187125	.	-	0	ID=cds.BSUD.3644.1.p1;Parent=BSUD.3644.1.p1
contig_2017	transdecoder	exon	186480	186559	.	-	.	ID=BSUD.3644.1.p1.exon5;Parent=BSUD.3644.1.p1
contig_2017	transdecoder	CDS	186480	186559	.	-	0	ID=cds.BSUD.3644.1.p1;Parent=BSUD.3644.1.p1
contig_2017	transdecoder	exon	185998	186062	.	-	.	ID=BSUD.3644.1.p1.exon6;Parent=BSUD.3644.1.p1
contig_2017	transdecoder	CDS	185998	186062	.	-	1	ID=cds.BSUD.3644.1.p1;Parent=BSUD.3644.1.p1
contig_2017	transdecoder	exon	185746	185878	.	-	.	ID=BSUD.3644.1.p1.exon7;Parent=BSUD.3644.1.p1
contig_2017	transdecoder	CDS	185746	185878	.	-	2	ID=cds.BSUD.3644.1.p1;Parent=BSUD.3644.1.p1
contig_2017	transdecoder	exon	185158	185206	.	-	.	ID=BSUD.3644.1.p1.exon8;Parent=BSUD.3644.1.p1
contig_2017	transdecoder	CDS	185158	185206	.	-	1	ID=cds.BSUD.3644.1.p1;Parent=BSUD.3644.1.p1
contig_2017	transdecoder	exon	184838	184963	.	-	.	ID=BSUD.3644.1.p1.exon9;Parent=BSUD.3644.1.p1
contig_2017	transdecoder	CDS	184838	184963	.	-	0	ID=cds.BSUD.3644.1.p1;Parent=BSUD.3644.1.p1
contig_2017	transdecoder	exon	184067	184140	.	-	.	ID=BSUD.3644.1.p1.exon10;Parent=BSUD.3644.1.p1
contig_2017	transdecoder	CDS	184067	184140	.	-	0	ID=cds.BSUD.3644.1.p1;Parent=BSUD.3644.1.p1
contig_2017	transdecoder	exon	183327	183453	.	-	.	ID=BSUD.3644.1.p1.exon11;Parent=BSUD.3644.1.p1
contig_2017	transdecoder	CDS	183327	183453	.	-	1	ID=cds.BSUD.3644.1.p1;Parent=BSUD.3644.1.p1
contig_2017	transdecoder	exon	182257	182400	.	-	.	ID=BSUD.3644.1.p1.exon12;Parent=BSUD.3644.1.p1
contig_2017	transdecoder	CDS	182257	182400	.	-	0	ID=cds.BSUD.3644.1.p1;Parent=BSUD.3644.1.p1
contig_2017	transdecoder	exon	181786	181926	.	-	.	ID=BSUD.3644.1.p1.exon13;Parent=BSUD.3644.1.p1
contig_2017	transdecoder	CDS	181786	181926	.	-	0	ID=cds.BSUD.3644.1.p1;Parent=BSUD.3644.1.p1
contig_2017	transdecoder	exon	181289	181401	.	-	.	ID=BSUD.3644.1.p1.exon14;Parent=BSUD.3644.1.p1
contig_2017	transdecoder	CDS	181289	181401	.	-	0	ID=cds.BSUD.3644.1.p1;Parent=BSUD.3644.1.p1
contig_2017	transdecoder	exon	179867	179948	.	-	.	ID=BSUD.3644.1.p1.exon15;Parent=BSUD.3644.1.p1
contig_2017	transdecoder	CDS	179867	179948	.	-	1	ID=cds.BSUD.3644.1.p1;Parent=BSUD.3644.1.p1
contig_2017	transdecoder	exon	179183	179338	.	-	.	ID=BSUD.3644.1.p1.exon16;Parent=BSUD.3644.1.p1
contig_2017	transdecoder	CDS	179183	179338	.	-	0	ID=cds.BSUD.3644.1.p1;Parent=BSUD.3644.1.p1
contig_2017	transdecoder	exon	178850	178978	.	-	.	ID=BSUD.3644.1.p1.exon17;Parent=BSUD.3644.1.p1
contig_2017	transdecoder	CDS	178850	178978	.	-	0	ID=cds.BSUD.3644.1.p1;Parent=BSUD.3644.1.p1
contig_2017	transdecoder	exon	177096	177218	.	-	.	ID=BSUD.3644.1.p1.exon18;Parent=BSUD.3644.1.p1
contig_2017	transdecoder	CDS	177096	177218	.	-	0	ID=cds.BSUD.3644.1.p1;Parent=BSUD.3644.1.p1
contig_2017	transdecoder	exon	174876	174988	.	-	.	ID=BSUD.3644.1.p1.exon19;Parent=BSUD.3644.1.p1
contig_2017	transdecoder	CDS	174876	174988	.	-	0	ID=cds.BSUD.3644.1.p1;Parent=BSUD.3644.1.p1
contig_2017	transdecoder	exon	172417	172537	.	-	.	ID=BSUD.3644.1.p1.exon20;Parent=BSUD.3644.1.p1
contig_2017	transdecoder	CDS	172417	172537	.	-	1	ID=cds.BSUD.3644.1.p1;Parent=BSUD.3644.1.p1
contig_2017	transdecoder	exon	171648	171773	.	-	.	ID=BSUD.3644.1.p1.exon21;Parent=BSUD.3644.1.p1
contig_2017	transdecoder	CDS	171648	171773	.	-	0	ID=cds.BSUD.3644.1.p1;Parent=BSUD.3644.1.p1
contig_2017	transdecoder	exon	171319	171459	.	-	.	ID=BSUD.3644.1.p1.exon22;Parent=BSUD.3644.1.p1
contig_2017	transdecoder	CDS	171319	171459	.	-	0	ID=cds.BSUD.3644.1.p1;Parent=BSUD.3644.1.p1
contig_2017	transdecoder	exon	170482	170671	.	-	.	ID=BSUD.3644.1.p1.exon23;Parent=BSUD.3644.1.p1
contig_2017	transdecoder	CDS	170482	170671	.	-	0	ID=cds.BSUD.3644.1.p1;Parent=BSUD.3644.1.p1
contig_2017	transdecoder	exon	170035	170128	.	-	.	ID=BSUD.3644.1.p1.exon24;Parent=BSUD.3644.1.p1
contig_2017	transdecoder	CDS	170035	170128	.	-	2	ID=cds.BSUD.3644.1.p1;Parent=BSUD.3644.1.p1
contig_2017	transdecoder	exon	169680	169782	.	-	.	ID=BSUD.3644.1.p1.exon25;Parent=BSUD.3644.1.p1
contig_2017	transdecoder	CDS	169680	169782	.	-	1	ID=cds.BSUD.3644.1.p1;Parent=BSUD.3644.1.p1
contig_2017	transdecoder	exon	169282	169400	.	-	.	ID=BSUD.3644.1.p1.exon26;Parent=BSUD.3644.1.p1
contig_2017	transdecoder	CDS	169282	169400	.	-	0	ID=cds.BSUD.3644.1.p1;Parent=BSUD.3644.1.p1
contig_2017	transdecoder	exon	168229	168381	.	-	.	ID=BSUD.3644.1.p1.exon27;Parent=BSUD.3644.1.p1
contig_2017	transdecoder	CDS	168229	168381	.	-	1	ID=cds.BSUD.3644.1.p1;Parent=BSUD.3644.1.p1
contig_2017	transdecoder	exon	165905	166163	.	-	.	ID=BSUD.3644.1.p1.exon28;Parent=BSUD.3644.1.p1
contig_2017	transdecoder	CDS	165905	166163	.	-	1	ID=cds.BSUD.3644.1.p1;Parent=BSUD.3644.1.p1
contig_2017	transdecoder	exon	165000	165168	.	-	.	ID=BSUD.3644.1.p1.exon29;Parent=BSUD.3644.1.p1
contig_2017	transdecoder	CDS	165000	165168	.	-	0	ID=cds.BSUD.3644.1.p1;Parent=BSUD.3644.1.p1
contig_2017	transdecoder	exon	164682	164889	.	-	.	ID=BSUD.3644.1.p1.exon30;Parent=BSUD.3644.1.p1
contig_2017	transdecoder	CDS	164682	164889	.	-	2	ID=cds.BSUD.3644.1.p1;Parent=BSUD.3644.1.p1
contig_2017	transdecoder	exon	164013	164116	.	-	.	ID=BSUD.3644.1.p1.exon31;Parent=BSUD.3644.1.p1
contig_2017	transdecoder	CDS	164013	164116	.	-	1	ID=cds.BSUD.3644.1.p1;Parent=BSUD.3644.1.p1
contig_2017	transdecoder	exon	163724	163770	.	-	.	ID=BSUD.3644.1.p1.exon32;Parent=BSUD.3644.1.p1
contig_2017	transdecoder	CDS	163724	163770	.	-	2	ID=cds.BSUD.3644.1.p1;Parent=BSUD.3644.1.p1
contig_2017	transdecoder	exon	162173	162767	.	-	.	ID=BSUD.3644.1.p1.exon33;Parent=BSUD.3644.1.p1
contig_2017	transdecoder	CDS	162173	162767	.	-	0	ID=cds.BSUD.3644.1.p1;Parent=BSUD.3644.1.p1
contig_2017	transdecoder	exon	161035	161180	.	-	.	ID=BSUD.3644.1.p1.exon34;Parent=BSUD.3644.1.p1
contig_2017	transdecoder	CDS	161035	161180	.	-	2	ID=cds.BSUD.3644.1.p1;Parent=BSUD.3644.1.p1
contig_2017	transdecoder	exon	160806	160928	.	-	.	ID=BSUD.3644.1.p1.exon35;Parent=BSUD.3644.1.p1
contig_2017	transdecoder	CDS	160806	160928	.	-	0	ID=cds.BSUD.3644.1.p1;Parent=BSUD.3644.1.p1
contig_2017	transdecoder	exon	160613	160699	.	-	.	ID=BSUD.3644.1.p1.exon36;Parent=BSUD.3644.1.p1
contig_2017	transdecoder	CDS	160613	160699	.	-	0	ID=cds.BSUD.3644.1.p1;Parent=BSUD.3644.1.p1
contig_2017	transdecoder	exon	157888	158068	.	-	.	ID=BSUD.3644.1.p1.exon37;Parent=BSUD.3644.1.p1
contig_2017	transdecoder	CDS	157888	158068	.	-	0	ID=cds.BSUD.3644.1.p1;Parent=BSUD.3644.1.p1
contig_2017	transdecoder	exon	157143	157282	.	-	.	ID=BSUD.3644.1.p1.exon38;Parent=BSUD.3644.1.p1
contig_2017	transdecoder	CDS	157143	157282	.	-	2	ID=cds.BSUD.3644.1.p1;Parent=BSUD.3644.1.p1
contig_2017	transdecoder	exon	156938	157016	.	-	.	ID=BSUD.3644.1.p1.exon39;Parent=BSUD.3644.1.p1
contig_2017	transdecoder	CDS	156938	157016	.	-	0	ID=cds.BSUD.3644.1.p1;Parent=BSUD.3644.1.p1
contig_2017	transdecoder	exon	151076	151093	.	-	.	ID=BSUD.3644.1.p1.exon40;Parent=BSUD.3644.1.p1
contig_2017	transdecoder	CDS	151076	151093	.	-	2	ID=cds.BSUD.3644.1.p1;Parent=BSUD.3644.1.p1
contig_2017	transdecoder	exon	149774	149865	.	-	.	ID=BSUD.3644.1.p1.exon41;Parent=BSUD.3644.1.p1
contig_2017	transdecoder	CDS	149774	149865	.	-	2	ID=cds.BSUD.3644.1.p1;Parent=BSUD.3644.1.p1
contig_2017	transdecoder	exon	147050	147244	.	-	.	ID=BSUD.3644.1.p1.exon42;Parent=BSUD.3644.1.p1
contig_2017	transdecoder	CDS	147050	147244	.	-	0	ID=cds.BSUD.3644.1.p1;Parent=BSUD.3644.1.p1
contig_2017	transdecoder	mRNA	147050	190363	.	-	.	ID=BSUD.3644.2.p1;Parent=BSUD.3644;Interpro=IPR000331 (Rap/Ran-GAP domain)---IPR000357 (HEAT repeat)---IPR003913 (Tuberin)---IPR011989 (Armadillo-like helical)---IPR016024 (Armadillo-type fold)---IPR018515 (Tuberin-type domain)---IPR024584 (Tuberin, N-terminal)---IPR027107 (Tuberin/Ral GTPase-activating protein subunit alpha)---IPR035974 (Rap/Ran-GAP superfamily)
contig_2017	transdecoder	five_prime_UTR	190118	190363	.	-	.	ID=BSUD.3644.2.p1.utr5p1;Parent=BSUD.3644.2.p1
contig_2017	transdecoder	five_prime_UTR	188516	188533	.	-	.	ID=BSUD.3644.2.p1.utr5p2;Parent=BSUD.3644.2.p1
contig_2017	transdecoder	exon	190118	190363	.	-	.	ID=BSUD.3644.2.p1.exon1;Parent=BSUD.3644.2.p1
contig_2017	transdecoder	exon	188369	188533	.	-	.	ID=BSUD.3644.2.p1.exon2;Parent=BSUD.3644.2.p1
contig_2017	transdecoder	CDS	188369	188515	.	-	0	ID=cds.BSUD.3644.2.p1;Parent=BSUD.3644.2.p1
contig_2017	transdecoder	exon	187668	187754	.	-	.	ID=BSUD.3644.2.p1.exon3;Parent=BSUD.3644.2.p1
contig_2017	transdecoder	CDS	187668	187754	.	-	0	ID=cds.BSUD.3644.2.p1;Parent=BSUD.3644.2.p1
contig_2017	transdecoder	exon	187015	187125	.	-	.	ID=BSUD.3644.2.p1.exon4;Parent=BSUD.3644.2.p1
contig_2017	transdecoder	CDS	187015	187125	.	-	0	ID=cds.BSUD.3644.2.p1;Parent=BSUD.3644.2.p1
contig_2017	transdecoder	exon	186480	186559	.	-	.	ID=BSUD.3644.2.p1.exon5;Parent=BSUD.3644.2.p1
contig_2017	transdecoder	CDS	186480	186559	.	-	0	ID=cds.BSUD.3644.2.p1;Parent=BSUD.3644.2.p1
contig_2017	transdecoder	exon	185998	186062	.	-	.	ID=BSUD.3644.2.p1.exon6;Parent=BSUD.3644.2.p1
contig_2017	transdecoder	CDS	185998	186062	.	-	1	ID=cds.BSUD.3644.2.p1;Parent=BSUD.3644.2.p1
contig_2017	transdecoder	exon	185746	185878	.	-	.	ID=BSUD.3644.2.p1.exon7;Parent=BSUD.3644.2.p1
contig_2017	transdecoder	CDS	185746	185878	.	-	2	ID=cds.BSUD.3644.2.p1;Parent=BSUD.3644.2.p1
contig_2017	transdecoder	exon	185158	185206	.	-	.	ID=BSUD.3644.2.p1.exon8;Parent=BSUD.3644.2.p1
contig_2017	transdecoder	CDS	185158	185206	.	-	1	ID=cds.BSUD.3644.2.p1;Parent=BSUD.3644.2.p1
contig_2017	transdecoder	exon	184838	184963	.	-	.	ID=BSUD.3644.2.p1.exon9;Parent=BSUD.3644.2.p1
contig_2017	transdecoder	CDS	184838	184963	.	-	0	ID=cds.BSUD.3644.2.p1;Parent=BSUD.3644.2.p1
contig_2017	transdecoder	exon	184067	184140	.	-	.	ID=BSUD.3644.2.p1.exon10;Parent=BSUD.3644.2.p1
contig_2017	transdecoder	CDS	184067	184140	.	-	0	ID=cds.BSUD.3644.2.p1;Parent=BSUD.3644.2.p1
contig_2017	transdecoder	exon	183327	183453	.	-	.	ID=BSUD.3644.2.p1.exon11;Parent=BSUD.3644.2.p1
contig_2017	transdecoder	CDS	183327	183453	.	-	1	ID=cds.BSUD.3644.2.p1;Parent=BSUD.3644.2.p1
contig_2017	transdecoder	exon	182257	182400	.	-	.	ID=BSUD.3644.2.p1.exon12;Parent=BSUD.3644.2.p1
contig_2017	transdecoder	CDS	182257	182400	.	-	0	ID=cds.BSUD.3644.2.p1;Parent=BSUD.3644.2.p1
contig_2017	transdecoder	exon	181786	181926	.	-	.	ID=BSUD.3644.2.p1.exon13;Parent=BSUD.3644.2.p1
contig_2017	transdecoder	CDS	181786	181926	.	-	0	ID=cds.BSUD.3644.2.p1;Parent=BSUD.3644.2.p1
contig_2017	transdecoder	exon	181289	181401	.	-	.	ID=BSUD.3644.2.p1.exon14;Parent=BSUD.3644.2.p1
contig_2017	transdecoder	CDS	181289	181401	.	-	0	ID=cds.BSUD.3644.2.p1;Parent=BSUD.3644.2.p1
contig_2017	transdecoder	exon	179867	179948	.	-	.	ID=BSUD.3644.2.p1.exon15;Parent=BSUD.3644.2.p1
contig_2017	transdecoder	CDS	179867	179948	.	-	1	ID=cds.BSUD.3644.2.p1;Parent=BSUD.3644.2.p1
contig_2017	transdecoder	exon	179183	179338	.	-	.	ID=BSUD.3644.2.p1.exon16;Parent=BSUD.3644.2.p1
contig_2017	transdecoder	CDS	179183	179338	.	-	0	ID=cds.BSUD.3644.2.p1;Parent=BSUD.3644.2.p1
contig_2017	transdecoder	exon	178850	178978	.	-	.	ID=BSUD.3644.2.p1.exon17;Parent=BSUD.3644.2.p1
contig_2017	transdecoder	CDS	178850	178978	.	-	0	ID=cds.BSUD.3644.2.p1;Parent=BSUD.3644.2.p1
contig_2017	transdecoder	exon	177096	177218	.	-	.	ID=BSUD.3644.2.p1.exon18;Parent=BSUD.3644.2.p1
contig_2017	transdecoder	CDS	177096	177218	.	-	0	ID=cds.BSUD.3644.2.p1;Parent=BSUD.3644.2.p1
contig_2017	transdecoder	exon	174876	174988	.	-	.	ID=BSUD.3644.2.p1.exon19;Parent=BSUD.3644.2.p1
contig_2017	transdecoder	CDS	174876	174988	.	-	0	ID=cds.BSUD.3644.2.p1;Parent=BSUD.3644.2.p1
contig_2017	transdecoder	exon	172417	172537	.	-	.	ID=BSUD.3644.2.p1.exon20;Parent=BSUD.3644.2.p1
contig_2017	transdecoder	CDS	172417	172537	.	-	1	ID=cds.BSUD.3644.2.p1;Parent=BSUD.3644.2.p1
contig_2017	transdecoder	exon	171648	171773	.	-	.	ID=BSUD.3644.2.p1.exon21;Parent=BSUD.3644.2.p1
contig_2017	transdecoder	CDS	171648	171773	.	-	0	ID=cds.BSUD.3644.2.p1;Parent=BSUD.3644.2.p1
contig_2017	transdecoder	exon	171319	171459	.	-	.	ID=BSUD.3644.2.p1.exon22;Parent=BSUD.3644.2.p1
contig_2017	transdecoder	CDS	171319	171459	.	-	0	ID=cds.BSUD.3644.2.p1;Parent=BSUD.3644.2.p1
contig_2017	transdecoder	exon	170482	170671	.	-	.	ID=BSUD.3644.2.p1.exon23;Parent=BSUD.3644.2.p1
contig_2017	transdecoder	CDS	170482	170671	.	-	0	ID=cds.BSUD.3644.2.p1;Parent=BSUD.3644.2.p1
contig_2017	transdecoder	exon	170035	170128	.	-	.	ID=BSUD.3644.2.p1.exon24;Parent=BSUD.3644.2.p1
contig_2017	transdecoder	CDS	170035	170128	.	-	2	ID=cds.BSUD.3644.2.p1;Parent=BSUD.3644.2.p1
contig_2017	transdecoder	exon	169680	169782	.	-	.	ID=BSUD.3644.2.p1.exon25;Parent=BSUD.3644.2.p1
contig_2017	transdecoder	CDS	169680	169782	.	-	1	ID=cds.BSUD.3644.2.p1;Parent=BSUD.3644.2.p1
contig_2017	transdecoder	exon	169282	169400	.	-	.	ID=BSUD.3644.2.p1.exon26;Parent=BSUD.3644.2.p1
contig_2017	transdecoder	CDS	169282	169400	.	-	0	ID=cds.BSUD.3644.2.p1;Parent=BSUD.3644.2.p1
contig_2017	transdecoder	exon	168229	168381	.	-	.	ID=BSUD.3644.2.p1.exon27;Parent=BSUD.3644.2.p1
contig_2017	transdecoder	CDS	168229	168381	.	-	1	ID=cds.BSUD.3644.2.p1;Parent=BSUD.3644.2.p1
contig_2017	transdecoder	exon	165905	166163	.	-	.	ID=BSUD.3644.2.p1.exon28;Parent=BSUD.3644.2.p1
contig_2017	transdecoder	CDS	165905	166163	.	-	1	ID=cds.BSUD.3644.2.p1;Parent=BSUD.3644.2.p1
contig_2017	transdecoder	exon	165000	165168	.	-	.	ID=BSUD.3644.2.p1.exon29;Parent=BSUD.3644.2.p1
contig_2017	transdecoder	CDS	165000	165168	.	-	0	ID=cds.BSUD.3644.2.p1;Parent=BSUD.3644.2.p1
contig_2017	transdecoder	exon	164682	164889	.	-	.	ID=BSUD.3644.2.p1.exon30;Parent=BSUD.3644.2.p1
contig_2017	transdecoder	CDS	164682	164889	.	-	2	ID=cds.BSUD.3644.2.p1;Parent=BSUD.3644.2.p1
contig_2017	transdecoder	exon	164013	164116	.	-	.	ID=BSUD.3644.2.p1.exon31;Parent=BSUD.3644.2.p1
contig_2017	transdecoder	CDS	164013	164116	.	-	1	ID=cds.BSUD.3644.2.p1;Parent=BSUD.3644.2.p1
contig_2017	transdecoder	exon	163724	163770	.	-	.	ID=BSUD.3644.2.p1.exon32;Parent=BSUD.3644.2.p1
contig_2017	transdecoder	CDS	163724	163770	.	-	2	ID=cds.BSUD.3644.2.p1;Parent=BSUD.3644.2.p1
contig_2017	transdecoder	exon	162173	162767	.	-	.	ID=BSUD.3644.2.p1.exon33;Parent=BSUD.3644.2.p1
contig_2017	transdecoder	CDS	162173	162767	.	-	0	ID=cds.BSUD.3644.2.p1;Parent=BSUD.3644.2.p1
contig_2017	transdecoder	exon	161035	161180	.	-	.	ID=BSUD.3644.2.p1.exon34;Parent=BSUD.3644.2.p1
contig_2017	transdecoder	CDS	161035	161180	.	-	2	ID=cds.BSUD.3644.2.p1;Parent=BSUD.3644.2.p1
contig_2017	transdecoder	exon	160806	160928	.	-	.	ID=BSUD.3644.2.p1.exon35;Parent=BSUD.3644.2.p1
contig_2017	transdecoder	CDS	160806	160928	.	-	0	ID=cds.BSUD.3644.2.p1;Parent=BSUD.3644.2.p1
contig_2017	transdecoder	exon	160613	160699	.	-	.	ID=BSUD.3644.2.p1.exon36;Parent=BSUD.3644.2.p1
contig_2017	transdecoder	CDS	160613	160699	.	-	0	ID=cds.BSUD.3644.2.p1;Parent=BSUD.3644.2.p1
contig_2017	transdecoder	exon	157888	158068	.	-	.	ID=BSUD.3644.2.p1.exon37;Parent=BSUD.3644.2.p1
contig_2017	transdecoder	CDS	157888	158068	.	-	0	ID=cds.BSUD.3644.2.p1;Parent=BSUD.3644.2.p1
contig_2017	transdecoder	exon	157143	157282	.	-	.	ID=BSUD.3644.2.p1.exon38;Parent=BSUD.3644.2.p1
contig_2017	transdecoder	CDS	157143	157282	.	-	2	ID=cds.BSUD.3644.2.p1;Parent=BSUD.3644.2.p1
contig_2017	transdecoder	exon	156938	157016	.	-	.	ID=BSUD.3644.2.p1.exon39;Parent=BSUD.3644.2.p1
contig_2017	transdecoder	CDS	156938	157016	.	-	0	ID=cds.BSUD.3644.2.p1;Parent=BSUD.3644.2.p1
contig_2017	transdecoder	exon	151076	151093	.	-	.	ID=BSUD.3644.2.p1.exon40;Parent=BSUD.3644.2.p1
contig_2017	transdecoder	CDS	151076	151093	.	-	2	ID=cds.BSUD.3644.2.p1;Parent=BSUD.3644.2.p1
contig_2017	transdecoder	exon	149774	149865	.	-	.	ID=BSUD.3644.2.p1.exon41;Parent=BSUD.3644.2.p1
contig_2017	transdecoder	CDS	149774	149865	.	-	2	ID=cds.BSUD.3644.2.p1;Parent=BSUD.3644.2.p1
contig_2017	transdecoder	exon	147050	147244	.	-	.	ID=BSUD.3644.2.p1.exon42;Parent=BSUD.3644.2.p1
contig_2017	transdecoder	CDS	147050	147244	.	-	0	ID=cds.BSUD.3644.2.p1;Parent=BSUD.3644.2.p1
contig_2017	tRNAscan-SE	pseudogene_tRNA	166399	166461	20.4	-	.	ID=contig_2017.trna15;Name=contig_2017.tRNA15-SerCGA;isotype=Ser;anticodon=CGA;gene_biotype=pseudogene
contig_2017	tRNAscan-SE	exon	166399	166461	.	-	.	ID=contig_2017.trna15.exon1;Parent=contig_2017.trna15
contig_2017	tRNAscan-SE	pseudogene_tRNA	168025	168098	26.1	-	.	ID=contig_2017.trna14;Name=contig_2017.tRNA14-GlnCTG;isotype=Gln;anticodon=CTG;gene_biotype=pseudogene
contig_2017	tRNAscan-SE	exon	168025	168098	.	-	.	ID=contig_2017.trna14.exon1;Parent=contig_2017.trna14
contig_2017	transdecoder	gene	193841	205206	.	-	.	ID=BSUD.3642;Interpro=IPR001293 (Zinc finger, TRAF-type)---IPR001841 (Zinc finger, RING-type)---IPR013083 (Zinc finger, RING/FYVE/PHD-type)---IPR017907 (Zinc finger, RING-type, conserved site)
contig_2017	transdecoder	mRNA	193841	205206	.	-	.	ID=BSUD.3642.1.p1;Parent=BSUD.3642;Interpro=IPR001293 (Zinc finger, TRAF-type)---IPR001841 (Zinc finger, RING-type)---IPR013083 (Zinc finger, RING/FYVE/PHD-type)---IPR017907 (Zinc finger, RING-type, conserved site)
contig_2017	transdecoder	five_prime_UTR	205096	205206	.	-	.	ID=BSUD.3642.1.p1.utr5p1;Parent=BSUD.3642.1.p1
contig_2017	transdecoder	five_prime_UTR	200365	200366	.	-	.	ID=BSUD.3642.1.p1.utr5p2;Parent=BSUD.3642.1.p1
contig_2017	transdecoder	exon	205096	205206	.	-	.	ID=BSUD.3642.1.p1.exon1;Parent=BSUD.3642.1.p1
contig_2017	transdecoder	exon	200073	200366	.	-	.	ID=BSUD.3642.1.p1.exon2;Parent=BSUD.3642.1.p1
contig_2017	transdecoder	CDS	200073	200364	.	-	0	ID=cds.BSUD.3642.1.p1;Parent=BSUD.3642.1.p1
contig_2017	transdecoder	exon	199421	199636	.	-	.	ID=BSUD.3642.1.p1.exon3;Parent=BSUD.3642.1.p1
contig_2017	transdecoder	CDS	199421	199636	.	-	2	ID=cds.BSUD.3642.1.p1;Parent=BSUD.3642.1.p1
contig_2017	transdecoder	exon	193841	197032	.	-	.	ID=BSUD.3642.1.p1.exon4;Parent=BSUD.3642.1.p1
contig_2017	transdecoder	CDS	195873	197032	.	-	2	ID=cds.BSUD.3642.1.p1;Parent=BSUD.3642.1.p1
contig_2017	transdecoder	three_prime_UTR	193841	195872	.	-	.	ID=BSUD.3642.1.p1.utr3p1;Parent=BSUD.3642.1.p1
contig_2017	tRNAscan-SE	pseudogene_tRNA	198735	198806	25.2	-	.	ID=contig_2017.trna13;Name=contig_2017.tRNA13-UndetNNN;isotype=Undet;anticodon=NNN;gene_biotype=pseudogene
contig_2017	tRNAscan-SE	exon	198735	198806	.	-	.	ID=contig_2017.trna13.exon1;Parent=contig_2017.trna13
contig_2017	transdecoder	gene	212452	259806	.	+	.	ID=BSUD.3645;Interpro=IPR000469 (G-protein alpha subunit, group 12/13)---IPR001019 (Guanine nucleotide binding protein (G-protein), alpha subunit)---IPR011025 (G protein alpha subunit, helical insertion)---IPR027417 (P-loop containing nucleoside triphosphate hydrolase)
contig_2017	transdecoder	mRNA	212452	259674	.	+	.	ID=BSUD.3645.1.p1;Parent=BSUD.3645;Interpro=IPR000469 (G-protein alpha subunit, group 12/13)---IPR001019 (Guanine nucleotide binding protein (G-protein), alpha subunit)---IPR011025 (G protein alpha subunit, helical insertion)---IPR027417 (P-loop containing nucleoside triphosphate hydrolase)
contig_2017	transdecoder	exon	212452	212928	.	+	.	ID=BSUD.3645.1.p1.exon1;Parent=BSUD.3645.1.p1
contig_2017	transdecoder	CDS	212452	212928	.	+	0	ID=cds.BSUD.3645.1.p1;Parent=BSUD.3645.1.p1
contig_2017	transdecoder	exon	224944	224994	.	+	.	ID=BSUD.3645.1.p1.exon2;Parent=BSUD.3645.1.p1
contig_2017	transdecoder	CDS	224944	224994	.	+	0	ID=cds.BSUD.3645.1.p1;Parent=BSUD.3645.1.p1
contig_2017	transdecoder	exon	254581	254781	.	+	.	ID=BSUD.3645.1.p1.exon3;Parent=BSUD.3645.1.p1
contig_2017	transdecoder	CDS	254581	254781	.	+	0	ID=cds.BSUD.3645.1.p1;Parent=BSUD.3645.1.p1
contig_2017	transdecoder	exon	256534	259674	.	+	.	ID=BSUD.3645.1.p1.exon4;Parent=BSUD.3645.1.p1
contig_2017	transdecoder	CDS	256534	256902	.	+	0	ID=cds.BSUD.3645.1.p1;Parent=BSUD.3645.1.p1
contig_2017	transdecoder	three_prime_UTR	256903	259674	.	+	.	ID=BSUD.3645.1.p1.utr3p1;Parent=BSUD.3645.1.p1
contig_2017	transdecoder	mRNA	218718	259806	.	+	.	ID=BSUD.3645.2.p1;Parent=BSUD.3645;Interpro=IPR000469 (G-protein alpha subunit, group 12/13)---IPR001019 (Guanine nucleotide binding protein (G-protein), alpha subunit)---IPR011025 (G protein alpha subunit, helical insertion)---IPR027417 (P-loop containing nucleoside triphosphate hydrolase)
contig_2017	transdecoder	five_prime_UTR	218718	218742	.	+	.	ID=BSUD.3645.2.p1.utr5p1;Parent=BSUD.3645.2.p1
contig_2017	transdecoder	exon	218718	219201	.	+	.	ID=BSUD.3645.2.p1.exon1;Parent=BSUD.3645.2.p1
contig_2017	transdecoder	CDS	218743	219201	.	+	0	ID=cds.BSUD.3645.2.p1;Parent=BSUD.3645.2.p1
contig_2017	transdecoder	exon	224944	224994	.	+	.	ID=BSUD.3645.2.p1.exon2;Parent=BSUD.3645.2.p1
contig_2017	transdecoder	CDS	224944	224994	.	+	0	ID=cds.BSUD.3645.2.p1;Parent=BSUD.3645.2.p1
contig_2017	transdecoder	exon	254581	254781	.	+	.	ID=BSUD.3645.2.p1.exon3;Parent=BSUD.3645.2.p1
contig_2017	transdecoder	CDS	254581	254781	.	+	0	ID=cds.BSUD.3645.2.p1;Parent=BSUD.3645.2.p1
contig_2017	transdecoder	exon	256534	259806	.	+	.	ID=BSUD.3645.2.p1.exon4;Parent=BSUD.3645.2.p1
contig_2017	transdecoder	CDS	256534	256902	.	+	0	ID=cds.BSUD.3645.2.p1;Parent=BSUD.3645.2.p1
contig_2017	transdecoder	three_prime_UTR	256903	259806	.	+	.	ID=BSUD.3645.2.p1.utr3p1;Parent=BSUD.3645.2.p1
contig_2017	tRNAscan-SE	pseudogene_tRNA	215167	215237	25.8	-	.	ID=contig_2017.trna12;Name=contig_2017.tRNA12-ArgTCT;isotype=Arg;anticodon=TCT;gene_biotype=pseudogene
contig_2017	tRNAscan-SE	exon	215167	215237	.	-	.	ID=contig_2017.trna12.exon1;Parent=contig_2017.trna12
contig_2017	transdecoder	gene	266973	282927	.	-	.	ID=BSUD.3646;Interpro=IPR001464 (Annexin)---IPR018252 (Annexin repeat, conserved site)---IPR018502 (Annexin repeat)---IPR037104 (Annexin superfamily)
contig_2017	transdecoder	mRNA	266973	282887	.	-	.	ID=BSUD.3646.1.p1;Parent=BSUD.3646;Interpro=IPR001464 (Annexin)---IPR018252 (Annexin repeat, conserved site)---IPR018502 (Annexin repeat)---IPR037104 (Annexin superfamily)
contig_2017	transdecoder	five_prime_UTR	282801	282887	.	-	.	ID=BSUD.3646.1.p1.utr5p1;Parent=BSUD.3646.1.p1
contig_2017	transdecoder	five_prime_UTR	279564	279583	.	-	.	ID=BSUD.3646.1.p1.utr5p2;Parent=BSUD.3646.1.p1
contig_2017	transdecoder	exon	282801	282887	.	-	.	ID=BSUD.3646.1.p1.exon1;Parent=BSUD.3646.1.p1
contig_2017	transdecoder	exon	279450	279583	.	-	.	ID=BSUD.3646.1.p1.exon2;Parent=BSUD.3646.1.p1
contig_2017	transdecoder	CDS	279450	279563	.	-	0	ID=cds.BSUD.3646.1.p1;Parent=BSUD.3646.1.p1
contig_2017	transdecoder	exon	278935	279042	.	-	.	ID=BSUD.3646.1.p1.exon3;Parent=BSUD.3646.1.p1
contig_2017	transdecoder	CDS	278935	279042	.	-	0	ID=cds.BSUD.3646.1.p1;Parent=BSUD.3646.1.p1
contig_2017	transdecoder	exon	278488	278565	.	-	.	ID=BSUD.3646.1.p1.exon4;Parent=BSUD.3646.1.p1
contig_2017	transdecoder	CDS	278488	278565	.	-	0	ID=cds.BSUD.3646.1.p1;Parent=BSUD.3646.1.p1
contig_2017	transdecoder	exon	275916	276362	.	-	.	ID=BSUD.3646.1.p1.exon5;Parent=BSUD.3646.1.p1
contig_2017	transdecoder	CDS	275916	276362	.	-	0	ID=cds.BSUD.3646.1.p1;Parent=BSUD.3646.1.p1
contig_2017	transdecoder	exon	275730	275811	.	-	.	ID=BSUD.3646.1.p1.exon6;Parent=BSUD.3646.1.p1
contig_2017	transdecoder	CDS	275730	275811	.	-	0	ID=cds.BSUD.3646.1.p1;Parent=BSUD.3646.1.p1
contig_2017	transdecoder	exon	274966	275060	.	-	.	ID=BSUD.3646.1.p1.exon7;Parent=BSUD.3646.1.p1
contig_2017	transdecoder	CDS	274966	275060	.	-	2	ID=cds.BSUD.3646.1.p1;Parent=BSUD.3646.1.p1
contig_2017	transdecoder	exon	274614	274727	.	-	.	ID=BSUD.3646.1.p1.exon8;Parent=BSUD.3646.1.p1
contig_2017	transdecoder	CDS	274614	274727	.	-	0	ID=cds.BSUD.3646.1.p1;Parent=BSUD.3646.1.p1
contig_2017	transdecoder	exon	274362	274452	.	-	.	ID=BSUD.3646.1.p1.exon9;Parent=BSUD.3646.1.p1
contig_2017	transdecoder	CDS	274362	274452	.	-	0	ID=cds.BSUD.3646.1.p1;Parent=BSUD.3646.1.p1
contig_2017	transdecoder	exon	274144	274223	.	-	.	ID=BSUD.3646.1.p1.exon10;Parent=BSUD.3646.1.p1
contig_2017	transdecoder	CDS	274144	274223	.	-	2	ID=cds.BSUD.3646.1.p1;Parent=BSUD.3646.1.p1
contig_2017	transdecoder	exon	273666	273722	.	-	.	ID=BSUD.3646.1.p1.exon11;Parent=BSUD.3646.1.p1
contig_2017	transdecoder	CDS	273666	273722	.	-	0	ID=cds.BSUD.3646.1.p1;Parent=BSUD.3646.1.p1
contig_2017	transdecoder	exon	272455	272644	.	-	.	ID=BSUD.3646.1.p1.exon12;Parent=BSUD.3646.1.p1
contig_2017	transdecoder	CDS	272455	272644	.	-	0	ID=cds.BSUD.3646.1.p1;Parent=BSUD.3646.1.p1
contig_2017	transdecoder	exon	270632	270690	.	-	.	ID=BSUD.3646.1.p1.exon13;Parent=BSUD.3646.1.p1
contig_2017	transdecoder	CDS	270632	270690	.	-	2	ID=cds.BSUD.3646.1.p1;Parent=BSUD.3646.1.p1
contig_2017	transdecoder	exon	270287	270409	.	-	.	ID=BSUD.3646.1.p1.exon14;Parent=BSUD.3646.1.p1
contig_2017	transdecoder	CDS	270287	270409	.	-	0	ID=cds.BSUD.3646.1.p1;Parent=BSUD.3646.1.p1
contig_2017	transdecoder	exon	269792	269860	.	-	.	ID=BSUD.3646.1.p1.exon15;Parent=BSUD.3646.1.p1
contig_2017	transdecoder	CDS	269807	269860	.	-	0	ID=cds.BSUD.3646.1.p1;Parent=BSUD.3646.1.p1
contig_2017	transdecoder	exon	266973	269301	.	-	.	ID=BSUD.3646.1.p1.exon16;Parent=BSUD.3646.1.p1
contig_2017	transdecoder	three_prime_UTR	269792	269806	.	-	.	ID=BSUD.3646.1.p1.utr3p1;Parent=BSUD.3646.1.p1
contig_2017	transdecoder	three_prime_UTR	266973	269301	.	-	.	ID=BSUD.3646.1.p1.utr3p2;Parent=BSUD.3646.1.p1
contig_2017	transdecoder	mRNA	266973	282927	.	-	.	ID=BSUD.3646.2.p1;Parent=BSUD.3646;Interpro=IPR001464 (Annexin)---IPR018252 (Annexin repeat, conserved site)---IPR018502 (Annexin repeat)---IPR037104 (Annexin superfamily)
contig_2017	transdecoder	five_prime_UTR	282867	282927	.	-	.	ID=BSUD.3646.2.p1.utr5p1;Parent=BSUD.3646.2.p1
contig_2017	transdecoder	five_prime_UTR	279564	279583	.	-	.	ID=BSUD.3646.2.p1.utr5p2;Parent=BSUD.3646.2.p1
contig_2017	transdecoder	exon	282867	282927	.	-	.	ID=BSUD.3646.2.p1.exon1;Parent=BSUD.3646.2.p1
contig_2017	transdecoder	exon	279450	279583	.	-	.	ID=BSUD.3646.2.p1.exon2;Parent=BSUD.3646.2.p1
contig_2017	transdecoder	CDS	279450	279563	.	-	0	ID=cds.BSUD.3646.2.p1;Parent=BSUD.3646.2.p1
contig_2017	transdecoder	exon	278935	279042	.	-	.	ID=BSUD.3646.2.p1.exon3;Parent=BSUD.3646.2.p1
contig_2017	transdecoder	CDS	278935	279042	.	-	0	ID=cds.BSUD.3646.2.p1;Parent=BSUD.3646.2.p1
contig_2017	transdecoder	exon	278488	278565	.	-	.	ID=BSUD.3646.2.p1.exon4;Parent=BSUD.3646.2.p1
contig_2017	transdecoder	CDS	278488	278565	.	-	0	ID=cds.BSUD.3646.2.p1;Parent=BSUD.3646.2.p1
contig_2017	transdecoder	exon	275916	276362	.	-	.	ID=BSUD.3646.2.p1.exon5;Parent=BSUD.3646.2.p1
contig_2017	transdecoder	CDS	275916	276362	.	-	0	ID=cds.BSUD.3646.2.p1;Parent=BSUD.3646.2.p1
contig_2017	transdecoder	exon	275730	275811	.	-	.	ID=BSUD.3646.2.p1.exon6;Parent=BSUD.3646.2.p1
contig_2017	transdecoder	CDS	275730	275811	.	-	0	ID=cds.BSUD.3646.2.p1;Parent=BSUD.3646.2.p1
contig_2017	transdecoder	exon	274966	275060	.	-	.	ID=BSUD.3646.2.p1.exon7;Parent=BSUD.3646.2.p1
contig_2017	transdecoder	CDS	274966	275060	.	-	2	ID=cds.BSUD.3646.2.p1;Parent=BSUD.3646.2.p1
contig_2017	transdecoder	exon	274614	274727	.	-	.	ID=BSUD.3646.2.p1.exon8;Parent=BSUD.3646.2.p1
contig_2017	transdecoder	CDS	274614	274727	.	-	0	ID=cds.BSUD.3646.2.p1;Parent=BSUD.3646.2.p1
contig_2017	transdecoder	exon	274362	274452	.	-	.	ID=BSUD.3646.2.p1.exon9;Parent=BSUD.3646.2.p1
contig_2017	transdecoder	CDS	274362	274452	.	-	0	ID=cds.BSUD.3646.2.p1;Parent=BSUD.3646.2.p1
contig_2017	transdecoder	exon	274144	274223	.	-	.	ID=BSUD.3646.2.p1.exon10;Parent=BSUD.3646.2.p1
contig_2017	transdecoder	CDS	274144	274223	.	-	2	ID=cds.BSUD.3646.2.p1;Parent=BSUD.3646.2.p1
contig_2017	transdecoder	exon	273666	273722	.	-	.	ID=BSUD.3646.2.p1.exon11;Parent=BSUD.3646.2.p1
contig_2017	transdecoder	CDS	273666	273722	.	-	0	ID=cds.BSUD.3646.2.p1;Parent=BSUD.3646.2.p1
contig_2017	transdecoder	exon	272455	272644	.	-	.	ID=BSUD.3646.2.p1.exon12;Parent=BSUD.3646.2.p1
contig_2017	transdecoder	CDS	272455	272644	.	-	0	ID=cds.BSUD.3646.2.p1;Parent=BSUD.3646.2.p1
contig_2017	transdecoder	exon	270632	270690	.	-	.	ID=BSUD.3646.2.p1.exon13;Parent=BSUD.3646.2.p1
contig_2017	transdecoder	CDS	270632	270690	.	-	2	ID=cds.BSUD.3646.2.p1;Parent=BSUD.3646.2.p1
contig_2017	transdecoder	exon	270287	270409	.	-	.	ID=BSUD.3646.2.p1.exon14;Parent=BSUD.3646.2.p1
contig_2017	transdecoder	CDS	270287	270409	.	-	0	ID=cds.BSUD.3646.2.p1;Parent=BSUD.3646.2.p1
contig_2017	transdecoder	exon	269792	269860	.	-	.	ID=BSUD.3646.2.p1.exon15;Parent=BSUD.3646.2.p1
contig_2017	transdecoder	CDS	269807	269860	.	-	0	ID=cds.BSUD.3646.2.p1;Parent=BSUD.3646.2.p1
contig_2017	transdecoder	exon	266973	269301	.	-	.	ID=BSUD.3646.2.p1.exon16;Parent=BSUD.3646.2.p1
contig_2017	transdecoder	three_prime_UTR	269792	269806	.	-	.	ID=BSUD.3646.2.p1.utr3p1;Parent=BSUD.3646.2.p1
contig_2017	transdecoder	three_prime_UTR	266973	269301	.	-	.	ID=BSUD.3646.2.p1.utr3p2;Parent=BSUD.3646.2.p1
contig_2017	transdecoder	gene	282928	293519	.	+	.	ID=BSUD.3647;Interpro=IPR000352 (Peptide chain release factor class I)
contig_2017	transdecoder	mRNA	282928	293519	.	+	.	ID=BSUD.3647.1.p1;Parent=BSUD.3647;Interpro=IPR000352 (Peptide chain release factor class I)
contig_2017	transdecoder	five_prime_UTR	282928	283036	.	+	.	ID=BSUD.3647.1.p1.utr5p1;Parent=BSUD.3647.1.p1
contig_2017	transdecoder	exon	282928	283240	.	+	.	ID=BSUD.3647.1.p1.exon1;Parent=BSUD.3647.1.p1
contig_2017	transdecoder	CDS	283037	283240	.	+	0	ID=cds.BSUD.3647.1.p1;Parent=BSUD.3647.1.p1
contig_2017	transdecoder	exon	288021	288066	.	+	.	ID=BSUD.3647.1.p1.exon2;Parent=BSUD.3647.1.p1
contig_2017	transdecoder	CDS	288021	288066	.	+	0	ID=cds.BSUD.3647.1.p1;Parent=BSUD.3647.1.p1
contig_2017	transdecoder	exon	288961	289020	.	+	.	ID=BSUD.3647.1.p1.exon3;Parent=BSUD.3647.1.p1
contig_2017	transdecoder	CDS	288961	289020	.	+	2	ID=cds.BSUD.3647.1.p1;Parent=BSUD.3647.1.p1
contig_2017	transdecoder	exon	289437	289519	.	+	.	ID=BSUD.3647.1.p1.exon4;Parent=BSUD.3647.1.p1
contig_2017	transdecoder	CDS	289437	289519	.	+	2	ID=cds.BSUD.3647.1.p1;Parent=BSUD.3647.1.p1
contig_2017	transdecoder	exon	290026	293519	.	+	.	ID=BSUD.3647.1.p1.exon5;Parent=BSUD.3647.1.p1
contig_2017	transdecoder	CDS	290026	290199	.	+	0	ID=cds.BSUD.3647.1.p1;Parent=BSUD.3647.1.p1
contig_2017	transdecoder	three_prime_UTR	290200	293519	.	+	.	ID=BSUD.3647.1.p1.utr3p1;Parent=BSUD.3647.1.p1
contig_2017	transdecoder	mRNA	283154	293035	.	+	.	ID=BSUD.3647.2.p1;Parent=BSUD.3647;Interpro=IPR000352 (Peptide chain release factor class I)
contig_2017	transdecoder	exon	283154	283240	.	+	.	ID=BSUD.3647.2.p1.exon1;Parent=BSUD.3647.2.p1
contig_2017	transdecoder	CDS	283154	283240	.	+	0	ID=cds.BSUD.3647.2.p1;Parent=BSUD.3647.2.p1
contig_2017	transdecoder	exon	288021	288066	.	+	.	ID=BSUD.3647.2.p1.exon2;Parent=BSUD.3647.2.p1
contig_2017	transdecoder	CDS	288021	288066	.	+	0	ID=cds.BSUD.3647.2.p1;Parent=BSUD.3647.2.p1
contig_2017	transdecoder	exon	288961	289020	.	+	.	ID=BSUD.3647.2.p1.exon3;Parent=BSUD.3647.2.p1
contig_2017	transdecoder	CDS	288961	289020	.	+	2	ID=cds.BSUD.3647.2.p1;Parent=BSUD.3647.2.p1
contig_2017	transdecoder	exon	289437	289519	.	+	.	ID=BSUD.3647.2.p1.exon4;Parent=BSUD.3647.2.p1
contig_2017	transdecoder	CDS	289437	289519	.	+	2	ID=cds.BSUD.3647.2.p1;Parent=BSUD.3647.2.p1
contig_2017	transdecoder	exon	290026	290195	.	+	.	ID=BSUD.3647.2.p1.exon5;Parent=BSUD.3647.2.p1
contig_2017	transdecoder	CDS	290026	290195	.	+	0	ID=cds.BSUD.3647.2.p1;Parent=BSUD.3647.2.p1
contig_2017	transdecoder	exon	292891	293035	.	+	.	ID=BSUD.3647.2.p1.exon6;Parent=BSUD.3647.2.p1
contig_2017	transdecoder	CDS	292891	292975	.	+	1	ID=cds.BSUD.3647.2.p1;Parent=BSUD.3647.2.p1
contig_2017	transdecoder	three_prime_UTR	292976	293035	.	+	.	ID=BSUD.3647.2.p1.utr3p1;Parent=BSUD.3647.2.p1
contig_2017	transdecoder	gene	294109	302544	.	-	.	ID=BSUD.3648;Interpro=IPR000435 (Tektin)
contig_2017	transdecoder	mRNA	294109	302544	.	-	.	ID=BSUD.3648.1.p1;Parent=BSUD.3648;Interpro=IPR000435 (Tektin)
contig_2017	transdecoder	five_prime_UTR	302370	302544	.	-	.	ID=BSUD.3648.1.p1.utr5p1;Parent=BSUD.3648.1.p1
contig_2017	transdecoder	five_prime_UTR	300748	300749	.	-	.	ID=BSUD.3648.1.p1.utr5p2;Parent=BSUD.3648.1.p1
contig_2017	transdecoder	exon	302370	302544	.	-	.	ID=BSUD.3648.1.p1.exon1;Parent=BSUD.3648.1.p1
contig_2017	transdecoder	exon	300550	300749	.	-	.	ID=BSUD.3648.1.p1.exon2;Parent=BSUD.3648.1.p1
contig_2017	transdecoder	CDS	300550	300747	.	-	0	ID=cds.BSUD.3648.1.p1;Parent=BSUD.3648.1.p1
contig_2017	transdecoder	exon	299929	300164	.	-	.	ID=BSUD.3648.1.p1.exon3;Parent=BSUD.3648.1.p1
contig_2017	transdecoder	CDS	299929	300164	.	-	0	ID=cds.BSUD.3648.1.p1;Parent=BSUD.3648.1.p1
contig_2017	transdecoder	exon	299680	299821	.	-	.	ID=BSUD.3648.1.p1.exon4;Parent=BSUD.3648.1.p1
contig_2017	transdecoder	CDS	299680	299821	.	-	1	ID=cds.BSUD.3648.1.p1;Parent=BSUD.3648.1.p1
contig_2017	transdecoder	exon	299351	299485	.	-	.	ID=BSUD.3648.1.p1.exon5;Parent=BSUD.3648.1.p1
contig_2017	transdecoder	CDS	299351	299485	.	-	0	ID=cds.BSUD.3648.1.p1;Parent=BSUD.3648.1.p1
contig_2017	transdecoder	exon	299161	299231	.	-	.	ID=BSUD.3648.1.p1.exon6;Parent=BSUD.3648.1.p1
contig_2017	transdecoder	CDS	299161	299231	.	-	0	ID=cds.BSUD.3648.1.p1;Parent=BSUD.3648.1.p1
contig_2017	transdecoder	exon	298491	298634	.	-	.	ID=BSUD.3648.1.p1.exon7;Parent=BSUD.3648.1.p1
contig_2017	transdecoder	CDS	298491	298634	.	-	1	ID=cds.BSUD.3648.1.p1;Parent=BSUD.3648.1.p1
contig_2017	transdecoder	exon	297561	297783	.	-	.	ID=BSUD.3648.1.p1.exon8;Parent=BSUD.3648.1.p1
contig_2017	transdecoder	CDS	297561	297783	.	-	1	ID=cds.BSUD.3648.1.p1;Parent=BSUD.3648.1.p1
contig_2017	transdecoder	exon	296243	296397	.	-	.	ID=BSUD.3648.1.p1.exon9;Parent=BSUD.3648.1.p1
contig_2017	transdecoder	CDS	296243	296397	.	-	0	ID=cds.BSUD.3648.1.p1;Parent=BSUD.3648.1.p1
contig_2017	transdecoder	exon	294109	295799	.	-	.	ID=BSUD.3648.1.p1.exon10;Parent=BSUD.3648.1.p1
contig_2017	transdecoder	CDS	295586	295799	.	-	1	ID=cds.BSUD.3648.1.p1;Parent=BSUD.3648.1.p1
contig_2017	transdecoder	three_prime_UTR	294109	295585	.	-	.	ID=BSUD.3648.1.p1.utr3p1;Parent=BSUD.3648.1.p1
contig_2017	transdecoder	gene	307047	326007	.	-	.	ID=BSUD.3651;Interpro=IPR019411 (MMM1 domain)---IPR031468 (Synaptotagmin-like mitochondrial-lipid-binding domain)
contig_2017	transdecoder	mRNA	307047	326007	.	-	.	ID=BSUD.3651.1.p1;Parent=BSUD.3651;Interpro=IPR019411 (MMM1 domain)---IPR031468 (Synaptotagmin-like mitochondrial-lipid-binding domain)
contig_2017	transdecoder	five_prime_UTR	325784	326007	.	-	.	ID=BSUD.3651.1.p1.utr5p1;Parent=BSUD.3651.1.p1
contig_2017	transdecoder	five_prime_UTR	319592	319598	.	-	.	ID=BSUD.3651.1.p1.utr5p2;Parent=BSUD.3651.1.p1
contig_2017	transdecoder	exon	325784	326007	.	-	.	ID=BSUD.3651.1.p1.exon1;Parent=BSUD.3651.1.p1
contig_2017	transdecoder	exon	318185	319598	.	-	.	ID=BSUD.3651.1.p1.exon2;Parent=BSUD.3651.1.p1
contig_2017	transdecoder	CDS	318185	319591	.	-	0	ID=cds.BSUD.3651.1.p1;Parent=BSUD.3651.1.p1
contig_2017	transdecoder	exon	316950	317436	.	-	.	ID=BSUD.3651.1.p1.exon3;Parent=BSUD.3651.1.p1
contig_2017	transdecoder	CDS	316950	317436	.	-	0	ID=cds.BSUD.3651.1.p1;Parent=BSUD.3651.1.p1
contig_2017	transdecoder	exon	315856	316004	.	-	.	ID=BSUD.3651.1.p1.exon4;Parent=BSUD.3651.1.p1
contig_2017	transdecoder	CDS	315856	316004	.	-	2	ID=cds.BSUD.3651.1.p1;Parent=BSUD.3651.1.p1
contig_2017	transdecoder	exon	315248	315562	.	-	.	ID=BSUD.3651.1.p1.exon5;Parent=BSUD.3651.1.p1
contig_2017	transdecoder	CDS	315248	315562	.	-	0	ID=cds.BSUD.3651.1.p1;Parent=BSUD.3651.1.p1
contig_2017	transdecoder	exon	314072	314304	.	-	.	ID=BSUD.3651.1.p1.exon6;Parent=BSUD.3651.1.p1
contig_2017	transdecoder	CDS	314072	314304	.	-	0	ID=cds.BSUD.3651.1.p1;Parent=BSUD.3651.1.p1
contig_2017	transdecoder	exon	312954	313040	.	-	.	ID=BSUD.3651.1.p1.exon7;Parent=BSUD.3651.1.p1
contig_2017	transdecoder	CDS	312954	313040	.	-	1	ID=cds.BSUD.3651.1.p1;Parent=BSUD.3651.1.p1
contig_2017	transdecoder	exon	311995	312201	.	-	.	ID=BSUD.3651.1.p1.exon8;Parent=BSUD.3651.1.p1
contig_2017	transdecoder	CDS	311995	312201	.	-	1	ID=cds.BSUD.3651.1.p1;Parent=BSUD.3651.1.p1
contig_2017	transdecoder	exon	310187	310307	.	-	.	ID=BSUD.3651.1.p1.exon9;Parent=BSUD.3651.1.p1
contig_2017	transdecoder	CDS	310187	310307	.	-	1	ID=cds.BSUD.3651.1.p1;Parent=BSUD.3651.1.p1
contig_2017	transdecoder	exon	307047	308098	.	-	.	ID=BSUD.3651.1.p1.exon10;Parent=BSUD.3651.1.p1
contig_2017	transdecoder	CDS	308000	308098	.	-	0	ID=cds.BSUD.3651.1.p1;Parent=BSUD.3651.1.p1
contig_2017	transdecoder	three_prime_UTR	307047	307999	.	-	.	ID=BSUD.3651.1.p1.utr3p1;Parent=BSUD.3651.1.p1
contig_2017	transdecoder	gene	326220	348278	.	+	.	ID=BSUD.3652;Interpro=IPR000719 (Protein kinase domain)---IPR002372 (Pyrrolo-quinoline quinone repeat)---IPR008271 (Serine/threonine-protein kinase, active site)---IPR010513 (KEN domain)---IPR011009 (Protein kinase-like domain superfamily)---IPR011047 (Quinoprotein alcohol dehydrogenase-like superfamily)---IPR015943 (WD40/YVTN repeat-like-containing domain superfamily)---IPR018391 (Pyrrolo-quinoline quinone beta-propeller repeat)---IPR038357 (KEN domain superfamily)---IPR045133 (Serine/threonine-protein kinase/endoribonuclease IRE1/2-like)
contig_2017	transdecoder	mRNA	326220	348278	.	+	.	ID=BSUD.3652.1.p1;Parent=BSUD.3652;Interpro=IPR000719 (Protein kinase domain)---IPR002372 (Pyrrolo-quinoline quinone repeat)---IPR008271 (Serine/threonine-protein kinase, active site)---IPR010513 (KEN domain)---IPR011009 (Protein kinase-like domain superfamily)---IPR011047 (Quinoprotein alcohol dehydrogenase-like superfamily)---IPR015943 (WD40/YVTN repeat-like-containing domain superfamily)---IPR018391 (Pyrrolo-quinoline quinone beta-propeller repeat)---IPR038357 (KEN domain superfamily)---IPR045133 (Serine/threonine-protein kinase/endoribonuclease IRE1/2-like)
contig_2017	transdecoder	five_prime_UTR	326220	326357	.	+	.	ID=BSUD.3652.1.p1.utr5p1;Parent=BSUD.3652.1.p1
contig_2017	transdecoder	exon	326220	326459	.	+	.	ID=BSUD.3652.1.p1.exon1;Parent=BSUD.3652.1.p1
contig_2017	transdecoder	CDS	326358	326459	.	+	0	ID=cds.BSUD.3652.1.p1;Parent=BSUD.3652.1.p1
contig_2017	transdecoder	exon	330197	330308	.	+	.	ID=BSUD.3652.1.p1.exon2;Parent=BSUD.3652.1.p1
contig_2017	transdecoder	CDS	330197	330308	.	+	0	ID=cds.BSUD.3652.1.p1;Parent=BSUD.3652.1.p1
contig_2017	transdecoder	exon	330524	330560	.	+	.	ID=BSUD.3652.1.p1.exon3;Parent=BSUD.3652.1.p1
contig_2017	transdecoder	CDS	330524	330560	.	+	2	ID=cds.BSUD.3652.1.p1;Parent=BSUD.3652.1.p1
contig_2017	transdecoder	exon	331100	331242	.	+	.	ID=BSUD.3652.1.p1.exon4;Parent=BSUD.3652.1.p1
contig_2017	transdecoder	CDS	331100	331242	.	+	1	ID=cds.BSUD.3652.1.p1;Parent=BSUD.3652.1.p1
contig_2017	transdecoder	exon	332018	332146	.	+	.	ID=BSUD.3652.1.p1.exon5;Parent=BSUD.3652.1.p1
contig_2017	transdecoder	CDS	332018	332146	.	+	2	ID=cds.BSUD.3652.1.p1;Parent=BSUD.3652.1.p1
contig_2017	transdecoder	exon	333036	333078	.	+	.	ID=BSUD.3652.1.p1.exon6;Parent=BSUD.3652.1.p1
contig_2017	transdecoder	CDS	333036	333078	.	+	2	ID=cds.BSUD.3652.1.p1;Parent=BSUD.3652.1.p1
contig_2017	transdecoder	exon	333285	333343	.	+	.	ID=BSUD.3652.1.p1.exon7;Parent=BSUD.3652.1.p1
contig_2017	transdecoder	CDS	333285	333343	.	+	1	ID=cds.BSUD.3652.1.p1;Parent=BSUD.3652.1.p1
contig_2017	transdecoder	exon	334716	334775	.	+	.	ID=BSUD.3652.1.p1.exon8;Parent=BSUD.3652.1.p1
contig_2017	transdecoder	CDS	334716	334775	.	+	2	ID=cds.BSUD.3652.1.p1;Parent=BSUD.3652.1.p1
contig_2017	transdecoder	exon	334903	335080	.	+	.	ID=BSUD.3652.1.p1.exon9;Parent=BSUD.3652.1.p1
contig_2017	transdecoder	CDS	334903	335080	.	+	2	ID=cds.BSUD.3652.1.p1;Parent=BSUD.3652.1.p1
contig_2017	transdecoder	exon	335350	335431	.	+	.	ID=BSUD.3652.1.p1.exon10;Parent=BSUD.3652.1.p1
contig_2017	transdecoder	CDS	335350	335431	.	+	1	ID=cds.BSUD.3652.1.p1;Parent=BSUD.3652.1.p1
contig_2017	transdecoder	exon	335637	335799	.	+	.	ID=BSUD.3652.1.p1.exon11;Parent=BSUD.3652.1.p1
contig_2017	transdecoder	CDS	335637	335799	.	+	0	ID=cds.BSUD.3652.1.p1;Parent=BSUD.3652.1.p1
contig_2017	transdecoder	exon	336794	337005	.	+	.	ID=BSUD.3652.1.p1.exon12;Parent=BSUD.3652.1.p1
contig_2017	transdecoder	CDS	336794	337005	.	+	2	ID=cds.BSUD.3652.1.p1;Parent=BSUD.3652.1.p1
contig_2017	transdecoder	exon	337864	337957	.	+	.	ID=BSUD.3652.1.p1.exon13;Parent=BSUD.3652.1.p1
contig_2017	transdecoder	CDS	337864	337957	.	+	0	ID=cds.BSUD.3652.1.p1;Parent=BSUD.3652.1.p1
contig_2017	transdecoder	exon	338812	338899	.	+	.	ID=BSUD.3652.1.p1.exon14;Parent=BSUD.3652.1.p1
contig_2017	transdecoder	CDS	338812	338899	.	+	2	ID=cds.BSUD.3652.1.p1;Parent=BSUD.3652.1.p1
contig_2017	transdecoder	exon	339447	339576	.	+	.	ID=BSUD.3652.1.p1.exon15;Parent=BSUD.3652.1.p1
contig_2017	transdecoder	CDS	339447	339576	.	+	1	ID=cds.BSUD.3652.1.p1;Parent=BSUD.3652.1.p1
contig_2017	transdecoder	exon	339824	339983	.	+	.	ID=BSUD.3652.1.p1.exon16;Parent=BSUD.3652.1.p1
contig_2017	transdecoder	CDS	339824	339983	.	+	0	ID=cds.BSUD.3652.1.p1;Parent=BSUD.3652.1.p1
contig_2017	transdecoder	exon	340649	340842	.	+	.	ID=BSUD.3652.1.p1.exon17;Parent=BSUD.3652.1.p1
contig_2017	transdecoder	CDS	340649	340842	.	+	2	ID=cds.BSUD.3652.1.p1;Parent=BSUD.3652.1.p1
contig_2017	transdecoder	exon	341405	341546	.	+	.	ID=BSUD.3652.1.p1.exon18;Parent=BSUD.3652.1.p1
contig_2017	transdecoder	CDS	341405	341546	.	+	0	ID=cds.BSUD.3652.1.p1;Parent=BSUD.3652.1.p1
contig_2017	transdecoder	exon	342511	342638	.	+	.	ID=BSUD.3652.1.p1.exon19;Parent=BSUD.3652.1.p1
contig_2017	transdecoder	CDS	342511	342638	.	+	2	ID=cds.BSUD.3652.1.p1;Parent=BSUD.3652.1.p1
contig_2017	transdecoder	exon	342864	342987	.	+	.	ID=BSUD.3652.1.p1.exon20;Parent=BSUD.3652.1.p1
contig_2017	transdecoder	CDS	342864	342987	.	+	0	ID=cds.BSUD.3652.1.p1;Parent=BSUD.3652.1.p1
contig_2017	transdecoder	exon	343333	343400	.	+	.	ID=BSUD.3652.1.p1.exon21;Parent=BSUD.3652.1.p1
contig_2017	transdecoder	CDS	343333	343400	.	+	2	ID=cds.BSUD.3652.1.p1;Parent=BSUD.3652.1.p1
contig_2017	transdecoder	exon	343890	348278	.	+	.	ID=BSUD.3652.1.p1.exon22;Parent=BSUD.3652.1.p1
contig_2017	transdecoder	CDS	343890	344678	.	+	0	ID=cds.BSUD.3652.1.p1;Parent=BSUD.3652.1.p1
contig_2017	transdecoder	three_prime_UTR	344679	348278	.	+	.	ID=BSUD.3652.1.p1.utr3p1;Parent=BSUD.3652.1.p1
contig_2017	tRNAscan-SE	pseudogene_tRNA	343687	343759	28.0	-	.	ID=contig_2017.trna11;Name=contig_2017.tRNA11-GlyTCC;isotype=Gly;anticodon=TCC;gene_biotype=pseudogene
contig_2017	tRNAscan-SE	exon	343687	343759	.	-	.	ID=contig_2017.trna11.exon1;Parent=contig_2017.trna11
contig_2017	transdecoder	gene	348305	360454	.	-	.	ID=BSUD.3653;Interpro=NA
contig_2017	transdecoder	mRNA	348305	360454	.	-	.	ID=BSUD.3653.1.p1;Parent=BSUD.3653;Interpro=NA
contig_2017	transdecoder	five_prime_UTR	360211	360454	.	-	.	ID=BSUD.3653.1.p1.utr5p1;Parent=BSUD.3653.1.p1
contig_2017	transdecoder	five_prime_UTR	353372	353411	.	-	.	ID=BSUD.3653.1.p1.utr5p2;Parent=BSUD.3653.1.p1
contig_2017	transdecoder	exon	360211	360454	.	-	.	ID=BSUD.3653.1.p1.exon1;Parent=BSUD.3653.1.p1
contig_2017	transdecoder	exon	353177	353411	.	-	.	ID=BSUD.3653.1.p1.exon2;Parent=BSUD.3653.1.p1
contig_2017	transdecoder	CDS	353177	353371	.	-	0	ID=cds.BSUD.3653.1.p1;Parent=BSUD.3653.1.p1
contig_2017	transdecoder	exon	352157	352909	.	-	.	ID=BSUD.3653.1.p1.exon3;Parent=BSUD.3653.1.p1
contig_2017	transdecoder	CDS	352157	352909	.	-	0	ID=cds.BSUD.3653.1.p1;Parent=BSUD.3653.1.p1
contig_2017	transdecoder	exon	350998	351251	.	-	.	ID=BSUD.3653.1.p1.exon4;Parent=BSUD.3653.1.p1
contig_2017	transdecoder	CDS	350998	351251	.	-	0	ID=cds.BSUD.3653.1.p1;Parent=BSUD.3653.1.p1
contig_2017	transdecoder	exon	348305	349239	.	-	.	ID=BSUD.3653.1.p1.exon5;Parent=BSUD.3653.1.p1
contig_2017	transdecoder	CDS	348618	349239	.	-	1	ID=cds.BSUD.3653.1.p1;Parent=BSUD.3653.1.p1
contig_2017	transdecoder	three_prime_UTR	348305	348617	.	-	.	ID=BSUD.3653.1.p1.utr3p1;Parent=BSUD.3653.1.p1
contig_2017	transdecoder	mRNA	348314	360449	.	-	.	ID=BSUD.3653.2.p1;Parent=BSUD.3653;Interpro=NA
contig_2017	transdecoder	five_prime_UTR	360217	360449	.	-	.	ID=BSUD.3653.2.p1.utr5p1;Parent=BSUD.3653.2.p1
contig_2017	transdecoder	five_prime_UTR	353372	353411	.	-	.	ID=BSUD.3653.2.p1.utr5p2;Parent=BSUD.3653.2.p1
contig_2017	transdecoder	exon	360217	360449	.	-	.	ID=BSUD.3653.2.p1.exon1;Parent=BSUD.3653.2.p1
contig_2017	transdecoder	exon	353177	353411	.	-	.	ID=BSUD.3653.2.p1.exon2;Parent=BSUD.3653.2.p1
contig_2017	transdecoder	CDS	353177	353371	.	-	0	ID=cds.BSUD.3653.2.p1;Parent=BSUD.3653.2.p1
contig_2017	transdecoder	exon	352157	352909	.	-	.	ID=BSUD.3653.2.p1.exon3;Parent=BSUD.3653.2.p1
contig_2017	transdecoder	CDS	352157	352909	.	-	0	ID=cds.BSUD.3653.2.p1;Parent=BSUD.3653.2.p1
contig_2017	transdecoder	exon	350998	351251	.	-	.	ID=BSUD.3653.2.p1.exon4;Parent=BSUD.3653.2.p1
contig_2017	transdecoder	CDS	350998	351251	.	-	0	ID=cds.BSUD.3653.2.p1;Parent=BSUD.3653.2.p1
contig_2017	transdecoder	exon	348314	349239	.	-	.	ID=BSUD.3653.2.p1.exon5;Parent=BSUD.3653.2.p1
contig_2017	transdecoder	CDS	348618	349239	.	-	1	ID=cds.BSUD.3653.2.p1;Parent=BSUD.3653.2.p1
contig_2017	transdecoder	three_prime_UTR	348314	348617	.	-	.	ID=BSUD.3653.2.p1.utr3p1;Parent=BSUD.3653.2.p1
contig_2017	transdecoder	gene	360702	370047	.	+	.	ID=BSUD.3654;Interpro=IPR004114 (THUMP domain)---IPR040183 (THUMP domain-containing protein 1-like)
contig_2017	transdecoder	mRNA	360702	370047	.	+	.	ID=BSUD.3654.1.p1;Parent=BSUD.3654;Interpro=IPR004114 (THUMP domain)---IPR040183 (THUMP domain-containing protein 1-like)
contig_2017	transdecoder	five_prime_UTR	360702	360884	.	+	.	ID=BSUD.3654.1.p1.utr5p1;Parent=BSUD.3654.1.p1
contig_2017	transdecoder	exon	360702	360884	.	+	.	ID=BSUD.3654.1.p1.exon1;Parent=BSUD.3654.1.p1
contig_2017	transdecoder	exon	366284	366496	.	+	.	ID=BSUD.3654.1.p1.exon2;Parent=BSUD.3654.1.p1
contig_2017	transdecoder	CDS	366284	366496	.	+	0	ID=cds.BSUD.3654.1.p1;Parent=BSUD.3654.1.p1
contig_2017	transdecoder	exon	368857	370047	.	+	.	ID=BSUD.3654.1.p1.exon3;Parent=BSUD.3654.1.p1
contig_2017	transdecoder	CDS	368857	369882	.	+	0	ID=cds.BSUD.3654.1.p1;Parent=BSUD.3654.1.p1
contig_2017	transdecoder	three_prime_UTR	369883	370047	.	+	.	ID=BSUD.3654.1.p1.utr3p1;Parent=BSUD.3654.1.p1
contig_2017	tRNAscan-SE	pseudogene_tRNA	362490	362558	26.4	-	.	ID=contig_2017.trna10;Name=contig_2017.tRNA10-SupTCA;isotype=Sup;anticodon=TCA;gene_biotype=pseudogene
contig_2017	tRNAscan-SE	exon	362490	362558	.	-	.	ID=contig_2017.trna10.exon1;Parent=contig_2017.trna10
contig_2017	transdecoder	gene	370584	399955	.	-	.	ID=BSUD.3655;Interpro=IPR000048 (IQ motif, EF-hand binding site)
contig_2017	transdecoder	mRNA	370584	399955	.	-	.	ID=BSUD.3655.1.p2;Parent=BSUD.3655;Interpro=IPR000048 (IQ motif, EF-hand binding site)
contig_2017	transdecoder	five_prime_UTR	399749	399955	.	-	.	ID=BSUD.3655.1.p2.utr5p1;Parent=BSUD.3655.1.p2
contig_2017	transdecoder	five_prime_UTR	396340	396412	.	-	.	ID=BSUD.3655.1.p2.utr5p2;Parent=BSUD.3655.1.p2
contig_2017	transdecoder	five_prime_UTR	395230	395299	.	-	.	ID=BSUD.3655.1.p2.utr5p3;Parent=BSUD.3655.1.p2
contig_2017	transdecoder	five_prime_UTR	387817	393606	.	-	.	ID=BSUD.3655.1.p2.utr5p4;Parent=BSUD.3655.1.p2
contig_2017	transdecoder	five_prime_UTR	385765	385794	.	-	.	ID=BSUD.3655.1.p2.utr5p5;Parent=BSUD.3655.1.p2
contig_2017	transdecoder	exon	399749	399955	.	-	.	ID=BSUD.3655.1.p2.exon1;Parent=BSUD.3655.1.p2
contig_2017	transdecoder	exon	396340	396412	.	-	.	ID=BSUD.3655.1.p2.exon2;Parent=BSUD.3655.1.p2
contig_2017	transdecoder	exon	395230	395299	.	-	.	ID=BSUD.3655.1.p2.exon3;Parent=BSUD.3655.1.p2
contig_2017	transdecoder	exon	387817	393606	.	-	.	ID=BSUD.3655.1.p2.exon4;Parent=BSUD.3655.1.p2
contig_2017	transdecoder	exon	385753	385794	.	-	.	ID=BSUD.3655.1.p2.exon5;Parent=BSUD.3655.1.p2
contig_2017	transdecoder	CDS	385753	385764	.	-	0	ID=cds.BSUD.3655.1.p2;Parent=BSUD.3655.1.p2
contig_2017	transdecoder	exon	385534	385612	.	-	.	ID=BSUD.3655.1.p2.exon6;Parent=BSUD.3655.1.p2
contig_2017	transdecoder	CDS	385534	385612	.	-	0	ID=cds.BSUD.3655.1.p2;Parent=BSUD.3655.1.p2
contig_2017	transdecoder	exon	385034	385099	.	-	.	ID=BSUD.3655.1.p2.exon7;Parent=BSUD.3655.1.p2
contig_2017	transdecoder	CDS	385034	385099	.	-	2	ID=cds.BSUD.3655.1.p2;Parent=BSUD.3655.1.p2
contig_2017	transdecoder	exon	384047	384136	.	-	.	ID=BSUD.3655.1.p2.exon8;Parent=BSUD.3655.1.p2
contig_2017	transdecoder	CDS	384047	384136	.	-	2	ID=cds.BSUD.3655.1.p2;Parent=BSUD.3655.1.p2
contig_2017	transdecoder	exon	383560	383703	.	-	.	ID=BSUD.3655.1.p2.exon9;Parent=BSUD.3655.1.p2
contig_2017	transdecoder	CDS	383560	383703	.	-	2	ID=cds.BSUD.3655.1.p2;Parent=BSUD.3655.1.p2
contig_2017	transdecoder	exon	383339	383412	.	-	.	ID=BSUD.3655.1.p2.exon10;Parent=BSUD.3655.1.p2
contig_2017	transdecoder	CDS	383339	383412	.	-	2	ID=cds.BSUD.3655.1.p2;Parent=BSUD.3655.1.p2
contig_2017	transdecoder	exon	383149	383226	.	-	.	ID=BSUD.3655.1.p2.exon11;Parent=BSUD.3655.1.p2
contig_2017	transdecoder	CDS	383149	383226	.	-	0	ID=cds.BSUD.3655.1.p2;Parent=BSUD.3655.1.p2
contig_2017	transdecoder	exon	381360	381395	.	-	.	ID=BSUD.3655.1.p2.exon12;Parent=BSUD.3655.1.p2
contig_2017	transdecoder	CDS	381360	381395	.	-	0	ID=cds.BSUD.3655.1.p2;Parent=BSUD.3655.1.p2
contig_2017	transdecoder	exon	380653	380774	.	-	.	ID=BSUD.3655.1.p2.exon13;Parent=BSUD.3655.1.p2
contig_2017	transdecoder	CDS	380653	380774	.	-	0	ID=cds.BSUD.3655.1.p2;Parent=BSUD.3655.1.p2
contig_2017	transdecoder	exon	380206	380331	.	-	.	ID=BSUD.3655.1.p2.exon14;Parent=BSUD.3655.1.p2
contig_2017	transdecoder	CDS	380206	380331	.	-	1	ID=cds.BSUD.3655.1.p2;Parent=BSUD.3655.1.p2
contig_2017	transdecoder	exon	379359	379513	.	-	.	ID=BSUD.3655.1.p2.exon15;Parent=BSUD.3655.1.p2
contig_2017	transdecoder	CDS	379359	379513	.	-	1	ID=cds.BSUD.3655.1.p2;Parent=BSUD.3655.1.p2
contig_2017	transdecoder	exon	378401	378459	.	-	.	ID=BSUD.3655.1.p2.exon16;Parent=BSUD.3655.1.p2
contig_2017	transdecoder	CDS	378401	378459	.	-	2	ID=cds.BSUD.3655.1.p2;Parent=BSUD.3655.1.p2
contig_2017	transdecoder	exon	378179	378260	.	-	.	ID=BSUD.3655.1.p2.exon17;Parent=BSUD.3655.1.p2
contig_2017	transdecoder	CDS	378179	378260	.	-	0	ID=cds.BSUD.3655.1.p2;Parent=BSUD.3655.1.p2
contig_2017	transdecoder	exon	377397	377529	.	-	.	ID=BSUD.3655.1.p2.exon18;Parent=BSUD.3655.1.p2
contig_2017	transdecoder	CDS	377397	377529	.	-	2	ID=cds.BSUD.3655.1.p2;Parent=BSUD.3655.1.p2
contig_2017	transdecoder	exon	375747	375785	.	-	.	ID=BSUD.3655.1.p2.exon19;Parent=BSUD.3655.1.p2
contig_2017	transdecoder	CDS	375747	375785	.	-	1	ID=cds.BSUD.3655.1.p2;Parent=BSUD.3655.1.p2
contig_2017	transdecoder	exon	374680	374887	.	-	.	ID=BSUD.3655.1.p2.exon20;Parent=BSUD.3655.1.p2
contig_2017	transdecoder	CDS	374680	374887	.	-	1	ID=cds.BSUD.3655.1.p2;Parent=BSUD.3655.1.p2
contig_2017	transdecoder	exon	374249	374341	.	-	.	ID=BSUD.3655.1.p2.exon21;Parent=BSUD.3655.1.p2
contig_2017	transdecoder	CDS	374249	374341	.	-	0	ID=cds.BSUD.3655.1.p2;Parent=BSUD.3655.1.p2
contig_2017	transdecoder	exon	373606	373760	.	-	.	ID=BSUD.3655.1.p2.exon22;Parent=BSUD.3655.1.p2
contig_2017	transdecoder	CDS	373606	373760	.	-	0	ID=cds.BSUD.3655.1.p2;Parent=BSUD.3655.1.p2
contig_2017	transdecoder	exon	373318	373504	.	-	.	ID=BSUD.3655.1.p2.exon23;Parent=BSUD.3655.1.p2
contig_2017	transdecoder	CDS	373318	373504	.	-	1	ID=cds.BSUD.3655.1.p2;Parent=BSUD.3655.1.p2
contig_2017	transdecoder	exon	370584	372881	.	-	.	ID=BSUD.3655.1.p2.exon24;Parent=BSUD.3655.1.p2
contig_2017	transdecoder	CDS	372810	372881	.	-	0	ID=cds.BSUD.3655.1.p2;Parent=BSUD.3655.1.p2
contig_2017	transdecoder	three_prime_UTR	370584	372809	.	-	.	ID=BSUD.3655.1.p2.utr3p1;Parent=BSUD.3655.1.p2
contig_2017	transdecoder	mRNA	370585	399955	.	-	.	ID=BSUD.3655.2.p2;Parent=BSUD.3655;Interpro=IPR000048 (IQ motif, EF-hand binding site)
contig_2017	transdecoder	five_prime_UTR	399749	399955	.	-	.	ID=BSUD.3655.2.p2.utr5p1;Parent=BSUD.3655.2.p2
contig_2017	transdecoder	five_prime_UTR	396340	396412	.	-	.	ID=BSUD.3655.2.p2.utr5p2;Parent=BSUD.3655.2.p2
contig_2017	transdecoder	five_prime_UTR	395230	395299	.	-	.	ID=BSUD.3655.2.p2.utr5p3;Parent=BSUD.3655.2.p2
contig_2017	transdecoder	five_prime_UTR	387807	393606	.	-	.	ID=BSUD.3655.2.p2.utr5p4;Parent=BSUD.3655.2.p2
contig_2017	transdecoder	five_prime_UTR	385765	385794	.	-	.	ID=BSUD.3655.2.p2.utr5p5;Parent=BSUD.3655.2.p2
contig_2017	transdecoder	exon	399749	399955	.	-	.	ID=BSUD.3655.2.p2.exon1;Parent=BSUD.3655.2.p2
contig_2017	transdecoder	exon	396340	396412	.	-	.	ID=BSUD.3655.2.p2.exon2;Parent=BSUD.3655.2.p2
contig_2017	transdecoder	exon	395230	395299	.	-	.	ID=BSUD.3655.2.p2.exon3;Parent=BSUD.3655.2.p2
contig_2017	transdecoder	exon	387807	393606	.	-	.	ID=BSUD.3655.2.p2.exon4;Parent=BSUD.3655.2.p2
contig_2017	transdecoder	exon	385753	385794	.	-	.	ID=BSUD.3655.2.p2.exon5;Parent=BSUD.3655.2.p2
contig_2017	transdecoder	CDS	385753	385764	.	-	0	ID=cds.BSUD.3655.2.p2;Parent=BSUD.3655.2.p2
contig_2017	transdecoder	exon	385534	385612	.	-	.	ID=BSUD.3655.2.p2.exon6;Parent=BSUD.3655.2.p2
contig_2017	transdecoder	CDS	385534	385612	.	-	0	ID=cds.BSUD.3655.2.p2;Parent=BSUD.3655.2.p2
contig_2017	transdecoder	exon	385034	385099	.	-	.	ID=BSUD.3655.2.p2.exon7;Parent=BSUD.3655.2.p2
contig_2017	transdecoder	CDS	385034	385099	.	-	2	ID=cds.BSUD.3655.2.p2;Parent=BSUD.3655.2.p2
contig_2017	transdecoder	exon	384047	384136	.	-	.	ID=BSUD.3655.2.p2.exon8;Parent=BSUD.3655.2.p2
contig_2017	transdecoder	CDS	384047	384136	.	-	2	ID=cds.BSUD.3655.2.p2;Parent=BSUD.3655.2.p2
contig_2017	transdecoder	exon	383560	383703	.	-	.	ID=BSUD.3655.2.p2.exon9;Parent=BSUD.3655.2.p2
contig_2017	transdecoder	CDS	383560	383703	.	-	2	ID=cds.BSUD.3655.2.p2;Parent=BSUD.3655.2.p2
contig_2017	transdecoder	exon	383339	383412	.	-	.	ID=BSUD.3655.2.p2.exon10;Parent=BSUD.3655.2.p2
contig_2017	transdecoder	CDS	383339	383412	.	-	2	ID=cds.BSUD.3655.2.p2;Parent=BSUD.3655.2.p2
contig_2017	transdecoder	exon	383149	383226	.	-	.	ID=BSUD.3655.2.p2.exon11;Parent=BSUD.3655.2.p2
contig_2017	transdecoder	CDS	383149	383226	.	-	0	ID=cds.BSUD.3655.2.p2;Parent=BSUD.3655.2.p2
contig_2017	transdecoder	exon	381360	381395	.	-	.	ID=BSUD.3655.2.p2.exon12;Parent=BSUD.3655.2.p2
contig_2017	transdecoder	CDS	381360	381395	.	-	0	ID=cds.BSUD.3655.2.p2;Parent=BSUD.3655.2.p2
contig_2017	transdecoder	exon	380653	380774	.	-	.	ID=BSUD.3655.2.p2.exon13;Parent=BSUD.3655.2.p2
contig_2017	transdecoder	CDS	380653	380774	.	-	0	ID=cds.BSUD.3655.2.p2;Parent=BSUD.3655.2.p2
contig_2017	transdecoder	exon	380206	380331	.	-	.	ID=BSUD.3655.2.p2.exon14;Parent=BSUD.3655.2.p2
contig_2017	transdecoder	CDS	380206	380331	.	-	1	ID=cds.BSUD.3655.2.p2;Parent=BSUD.3655.2.p2
contig_2017	transdecoder	exon	379359	379513	.	-	.	ID=BSUD.3655.2.p2.exon15;Parent=BSUD.3655.2.p2
contig_2017	transdecoder	CDS	379359	379513	.	-	1	ID=cds.BSUD.3655.2.p2;Parent=BSUD.3655.2.p2
contig_2017	transdecoder	exon	378401	378459	.	-	.	ID=BSUD.3655.2.p2.exon16;Parent=BSUD.3655.2.p2
contig_2017	transdecoder	CDS	378401	378459	.	-	2	ID=cds.BSUD.3655.2.p2;Parent=BSUD.3655.2.p2
contig_2017	transdecoder	exon	378179	378260	.	-	.	ID=BSUD.3655.2.p2.exon17;Parent=BSUD.3655.2.p2
contig_2017	transdecoder	CDS	378179	378260	.	-	0	ID=cds.BSUD.3655.2.p2;Parent=BSUD.3655.2.p2
contig_2017	transdecoder	exon	377397	377529	.	-	.	ID=BSUD.3655.2.p2.exon18;Parent=BSUD.3655.2.p2
contig_2017	transdecoder	CDS	377397	377529	.	-	2	ID=cds.BSUD.3655.2.p2;Parent=BSUD.3655.2.p2
contig_2017	transdecoder	exon	375747	375785	.	-	.	ID=BSUD.3655.2.p2.exon19;Parent=BSUD.3655.2.p2
contig_2017	transdecoder	CDS	375747	375785	.	-	1	ID=cds.BSUD.3655.2.p2;Parent=BSUD.3655.2.p2
contig_2017	transdecoder	exon	374680	374887	.	-	.	ID=BSUD.3655.2.p2.exon20;Parent=BSUD.3655.2.p2
contig_2017	transdecoder	CDS	374680	374887	.	-	1	ID=cds.BSUD.3655.2.p2;Parent=BSUD.3655.2.p2
contig_2017	transdecoder	exon	374249	374341	.	-	.	ID=BSUD.3655.2.p2.exon21;Parent=BSUD.3655.2.p2
contig_2017	transdecoder	CDS	374249	374341	.	-	0	ID=cds.BSUD.3655.2.p2;Parent=BSUD.3655.2.p2
contig_2017	transdecoder	exon	373606	373760	.	-	.	ID=BSUD.3655.2.p2.exon22;Parent=BSUD.3655.2.p2
contig_2017	transdecoder	CDS	373606	373760	.	-	0	ID=cds.BSUD.3655.2.p2;Parent=BSUD.3655.2.p2
contig_2017	transdecoder	exon	373318	373504	.	-	.	ID=BSUD.3655.2.p2.exon23;Parent=BSUD.3655.2.p2
contig_2017	transdecoder	CDS	373318	373504	.	-	1	ID=cds.BSUD.3655.2.p2;Parent=BSUD.3655.2.p2
contig_2017	transdecoder	exon	370585	372881	.	-	.	ID=BSUD.3655.2.p2.exon24;Parent=BSUD.3655.2.p2
contig_2017	transdecoder	CDS	372810	372881	.	-	0	ID=cds.BSUD.3655.2.p2;Parent=BSUD.3655.2.p2
contig_2017	transdecoder	three_prime_UTR	370585	372809	.	-	.	ID=BSUD.3655.2.p2.utr3p1;Parent=BSUD.3655.2.p2
contig_2017	tRNAscan-SE	pseudogene_tRNA	388605	388675	25.9	+	.	ID=contig_2017.trna1;Name=contig_2017.tRNA1-ArgTCT;isotype=Arg;anticodon=TCT;gene_biotype=pseudogene
contig_2017	tRNAscan-SE	exon	388605	388675	.	+	.	ID=contig_2017.trna1.exon1;Parent=contig_2017.trna1
contig_2017	transdecoder	gene	405245	431038	.	+	.	ID=BSUD.3649;Interpro=IPR001223 (Glycoside hydrolase family 18, catalytic domain)---IPR001579 (Glycosyl hydrolases family 18 (GH18) active site)---IPR002557 (Chitin binding domain)---IPR011583 (Chitinase II)---IPR017853 (Glycoside hydrolase superfamily)---IPR029070 (Chitinase insertion domain superfamily)---IPR036508 (Chitin binding domain superfamily)
contig_2017	transdecoder	mRNA	405245	431038	.	+	.	ID=BSUD.3649.1.p1;Parent=BSUD.3649;Interpro=IPR001223 (Glycoside hydrolase family 18, catalytic domain)---IPR001579 (Glycosyl hydrolases family 18 (GH18) active site)---IPR002557 (Chitin binding domain)---IPR011583 (Chitinase II)---IPR017853 (Glycoside hydrolase superfamily)---IPR029070 (Chitinase insertion domain superfamily)---IPR036508 (Chitin binding domain superfamily)
contig_2017	transdecoder	five_prime_UTR	405245	405375	.	+	.	ID=BSUD.3649.1.p1.utr5p1;Parent=BSUD.3649.1.p1
contig_2017	transdecoder	exon	405245	405436	.	+	.	ID=BSUD.3649.1.p1.exon1;Parent=BSUD.3649.1.p1
contig_2017	transdecoder	CDS	405376	405436	.	+	0	ID=cds.BSUD.3649.1.p1;Parent=BSUD.3649.1.p1
contig_2017	transdecoder	exon	409678	409864	.	+	.	ID=BSUD.3649.1.p1.exon2;Parent=BSUD.3649.1.p1
contig_2017	transdecoder	CDS	409678	409864	.	+	2	ID=cds.BSUD.3649.1.p1;Parent=BSUD.3649.1.p1
contig_2017	transdecoder	exon	410626	410872	.	+	.	ID=BSUD.3649.1.p1.exon3;Parent=BSUD.3649.1.p1
contig_2017	transdecoder	CDS	410626	410872	.	+	1	ID=cds.BSUD.3649.1.p1;Parent=BSUD.3649.1.p1
contig_2017	transdecoder	exon	411556	411680	.	+	.	ID=BSUD.3649.1.p1.exon4;Parent=BSUD.3649.1.p1
contig_2017	transdecoder	CDS	411556	411680	.	+	0	ID=cds.BSUD.3649.1.p1;Parent=BSUD.3649.1.p1
contig_2017	transdecoder	exon	412883	412985	.	+	.	ID=BSUD.3649.1.p1.exon5;Parent=BSUD.3649.1.p1
contig_2017	transdecoder	CDS	412883	412985	.	+	1	ID=cds.BSUD.3649.1.p1;Parent=BSUD.3649.1.p1
contig_2017	transdecoder	exon	414594	414779	.	+	.	ID=BSUD.3649.1.p1.exon6;Parent=BSUD.3649.1.p1
contig_2017	transdecoder	CDS	414594	414779	.	+	0	ID=cds.BSUD.3649.1.p1;Parent=BSUD.3649.1.p1
contig_2017	transdecoder	exon	418073	418195	.	+	.	ID=BSUD.3649.1.p1.exon7;Parent=BSUD.3649.1.p1
contig_2017	transdecoder	CDS	418073	418195	.	+	0	ID=cds.BSUD.3649.1.p1;Parent=BSUD.3649.1.p1
contig_2017	transdecoder	exon	420049	420182	.	+	.	ID=BSUD.3649.1.p1.exon8;Parent=BSUD.3649.1.p1
contig_2017	transdecoder	CDS	420049	420182	.	+	0	ID=cds.BSUD.3649.1.p1;Parent=BSUD.3649.1.p1
contig_2017	transdecoder	exon	421451	422184	.	+	.	ID=BSUD.3649.1.p1.exon9;Parent=BSUD.3649.1.p1
contig_2017	transdecoder	CDS	421451	422184	.	+	1	ID=cds.BSUD.3649.1.p1;Parent=BSUD.3649.1.p1
contig_2017	transdecoder	exon	422245	422895	.	+	.	ID=BSUD.3649.1.p1.exon10;Parent=BSUD.3649.1.p1
contig_2017	transdecoder	CDS	422245	422895	.	+	2	ID=cds.BSUD.3649.1.p1;Parent=BSUD.3649.1.p1
contig_2017	transdecoder	exon	423961	424151	.	+	.	ID=BSUD.3649.1.p1.exon11;Parent=BSUD.3649.1.p1
contig_2017	transdecoder	CDS	423961	424130	.	+	2	ID=cds.BSUD.3649.1.p1;Parent=BSUD.3649.1.p1
contig_2017	transdecoder	exon	430824	431038	.	+	.	ID=BSUD.3649.1.p1.exon12;Parent=BSUD.3649.1.p1
contig_2017	transdecoder	three_prime_UTR	424131	424151	.	+	.	ID=BSUD.3649.1.p1.utr3p1;Parent=BSUD.3649.1.p1
contig_2017	transdecoder	three_prime_UTR	430824	431038	.	+	.	ID=BSUD.3649.1.p1.utr3p2;Parent=BSUD.3649.1.p1
contig_2017	transdecoder	mRNA	405250	424149	.	+	.	ID=BSUD.3649.2.p1;Parent=BSUD.3649;Interpro=IPR001223 (Glycoside hydrolase family 18, catalytic domain)---IPR001579 (Glycosyl hydrolases family 18 (GH18) active site)---IPR002557 (Chitin binding domain)---IPR011583 (Chitinase II)---IPR017853 (Glycoside hydrolase superfamily)---IPR029070 (Chitinase insertion domain superfamily)---IPR036508 (Chitin binding domain superfamily)
contig_2017	transdecoder	five_prime_UTR	405250	405375	.	+	.	ID=BSUD.3649.2.p1.utr5p1;Parent=BSUD.3649.2.p1
contig_2017	transdecoder	exon	405250	405436	.	+	.	ID=BSUD.3649.2.p1.exon1;Parent=BSUD.3649.2.p1
contig_2017	transdecoder	CDS	405376	405436	.	+	0	ID=cds.BSUD.3649.2.p1;Parent=BSUD.3649.2.p1
contig_2017	transdecoder	exon	409678	409864	.	+	.	ID=BSUD.3649.2.p1.exon2;Parent=BSUD.3649.2.p1
contig_2017	transdecoder	CDS	409678	409864	.	+	2	ID=cds.BSUD.3649.2.p1;Parent=BSUD.3649.2.p1
contig_2017	transdecoder	exon	410626	410872	.	+	.	ID=BSUD.3649.2.p1.exon3;Parent=BSUD.3649.2.p1
contig_2017	transdecoder	CDS	410626	410872	.	+	1	ID=cds.BSUD.3649.2.p1;Parent=BSUD.3649.2.p1
contig_2017	transdecoder	exon	411556	411680	.	+	.	ID=BSUD.3649.2.p1.exon4;Parent=BSUD.3649.2.p1
contig_2017	transdecoder	CDS	411556	411680	.	+	0	ID=cds.BSUD.3649.2.p1;Parent=BSUD.3649.2.p1
contig_2017	transdecoder	exon	412883	412985	.	+	.	ID=BSUD.3649.2.p1.exon5;Parent=BSUD.3649.2.p1
contig_2017	transdecoder	CDS	412883	412985	.	+	1	ID=cds.BSUD.3649.2.p1;Parent=BSUD.3649.2.p1
contig_2017	transdecoder	exon	414594	414779	.	+	.	ID=BSUD.3649.2.p1.exon6;Parent=BSUD.3649.2.p1
contig_2017	transdecoder	CDS	414594	414779	.	+	0	ID=cds.BSUD.3649.2.p1;Parent=BSUD.3649.2.p1
contig_2017	transdecoder	exon	418073	418195	.	+	.	ID=BSUD.3649.2.p1.exon7;Parent=BSUD.3649.2.p1
contig_2017	transdecoder	CDS	418073	418195	.	+	0	ID=cds.BSUD.3649.2.p1;Parent=BSUD.3649.2.p1
contig_2017	transdecoder	exon	420049	420182	.	+	.	ID=BSUD.3649.2.p1.exon8;Parent=BSUD.3649.2.p1
contig_2017	transdecoder	CDS	420049	420182	.	+	0	ID=cds.BSUD.3649.2.p1;Parent=BSUD.3649.2.p1
contig_2017	transdecoder	exon	421451	422415	.	+	.	ID=BSUD.3649.2.p1.exon9;Parent=BSUD.3649.2.p1
contig_2017	transdecoder	CDS	421451	422415	.	+	1	ID=cds.BSUD.3649.2.p1;Parent=BSUD.3649.2.p1
contig_2017	transdecoder	exon	422542	422895	.	+	.	ID=BSUD.3649.2.p1.exon10;Parent=BSUD.3649.2.p1
contig_2017	transdecoder	CDS	422542	422895	.	+	2	ID=cds.BSUD.3649.2.p1;Parent=BSUD.3649.2.p1
contig_2017	transdecoder	exon	423961	424149	.	+	.	ID=BSUD.3649.2.p1.exon11;Parent=BSUD.3649.2.p1
contig_2017	transdecoder	CDS	423961	424130	.	+	2	ID=cds.BSUD.3649.2.p1;Parent=BSUD.3649.2.p1
contig_2017	transdecoder	three_prime_UTR	424131	424149	.	+	.	ID=BSUD.3649.2.p1.utr3p1;Parent=BSUD.3649.2.p1
contig_2017	transdecoder	mRNA	405288	424157	.	+	.	ID=BSUD.3649.3.p1;Parent=BSUD.3649;Interpro=IPR001223 (Glycoside hydrolase family 18, catalytic domain)---IPR001579 (Glycosyl hydrolases family 18 (GH18) active site)---IPR002557 (Chitin binding domain)---IPR011583 (Chitinase II)---IPR017853 (Glycoside hydrolase superfamily)---IPR029070 (Chitinase insertion domain superfamily)---IPR036508 (Chitin binding domain superfamily)
contig_2017	transdecoder	five_prime_UTR	405288	405375	.	+	.	ID=BSUD.3649.3.p1.utr5p1;Parent=BSUD.3649.3.p1
contig_2017	transdecoder	exon	405288	405436	.	+	.	ID=BSUD.3649.3.p1.exon1;Parent=BSUD.3649.3.p1
contig_2017	transdecoder	CDS	405376	405436	.	+	0	ID=cds.BSUD.3649.3.p1;Parent=BSUD.3649.3.p1
contig_2017	transdecoder	exon	409678	409864	.	+	.	ID=BSUD.3649.3.p1.exon2;Parent=BSUD.3649.3.p1
contig_2017	transdecoder	CDS	409678	409864	.	+	2	ID=cds.BSUD.3649.3.p1;Parent=BSUD.3649.3.p1
contig_2017	transdecoder	exon	410626	410872	.	+	.	ID=BSUD.3649.3.p1.exon3;Parent=BSUD.3649.3.p1
contig_2017	transdecoder	CDS	410626	410872	.	+	1	ID=cds.BSUD.3649.3.p1;Parent=BSUD.3649.3.p1
contig_2017	transdecoder	exon	411556	411680	.	+	.	ID=BSUD.3649.3.p1.exon4;Parent=BSUD.3649.3.p1
contig_2017	transdecoder	CDS	411556	411680	.	+	0	ID=cds.BSUD.3649.3.p1;Parent=BSUD.3649.3.p1
contig_2017	transdecoder	exon	412883	412985	.	+	.	ID=BSUD.3649.3.p1.exon5;Parent=BSUD.3649.3.p1
contig_2017	transdecoder	CDS	412883	412985	.	+	1	ID=cds.BSUD.3649.3.p1;Parent=BSUD.3649.3.p1
contig_2017	transdecoder	exon	414594	414779	.	+	.	ID=BSUD.3649.3.p1.exon6;Parent=BSUD.3649.3.p1
contig_2017	transdecoder	CDS	414594	414779	.	+	0	ID=cds.BSUD.3649.3.p1;Parent=BSUD.3649.3.p1
contig_2017	transdecoder	exon	418073	418195	.	+	.	ID=BSUD.3649.3.p1.exon7;Parent=BSUD.3649.3.p1
contig_2017	transdecoder	CDS	418073	418195	.	+	0	ID=cds.BSUD.3649.3.p1;Parent=BSUD.3649.3.p1
contig_2017	transdecoder	exon	420049	420182	.	+	.	ID=BSUD.3649.3.p1.exon8;Parent=BSUD.3649.3.p1
contig_2017	transdecoder	CDS	420049	420182	.	+	0	ID=cds.BSUD.3649.3.p1;Parent=BSUD.3649.3.p1
contig_2017	transdecoder	exon	421451	422895	.	+	.	ID=BSUD.3649.3.p1.exon9;Parent=BSUD.3649.3.p1
contig_2017	transdecoder	CDS	421451	422895	.	+	1	ID=cds.BSUD.3649.3.p1;Parent=BSUD.3649.3.p1
contig_2017	transdecoder	exon	423961	424157	.	+	.	ID=BSUD.3649.3.p1.exon10;Parent=BSUD.3649.3.p1
contig_2017	transdecoder	CDS	423961	424130	.	+	2	ID=cds.BSUD.3649.3.p1;Parent=BSUD.3649.3.p1
contig_2017	transdecoder	three_prime_UTR	424131	424157	.	+	.	ID=BSUD.3649.3.p1.utr3p1;Parent=BSUD.3649.3.p1
contig_2017	transdecoder	gene	427650	455224	.	-	.	ID=BSUD.3650;Interpro=IPR002126 (Cadherin-like)---IPR015919 (Cadherin-like superfamily)
contig_2017	transdecoder	mRNA	427650	455224	.	-	.	ID=BSUD.3650.1.p1;Parent=BSUD.3650;Interpro=IPR002126 (Cadherin-like)---IPR015919 (Cadherin-like superfamily)
contig_2017	transdecoder	five_prime_UTR	454995	455224	.	-	.	ID=BSUD.3650.1.p1.utr5p1;Parent=BSUD.3650.1.p1
contig_2017	transdecoder	exon	454904	455224	.	-	.	ID=BSUD.3650.1.p1.exon1;Parent=BSUD.3650.1.p1
contig_2017	transdecoder	CDS	454904	454994	.	-	0	ID=cds.BSUD.3650.1.p1;Parent=BSUD.3650.1.p1
contig_2017	transdecoder	exon	453849	453917	.	-	.	ID=BSUD.3650.1.p1.exon2;Parent=BSUD.3650.1.p1
contig_2017	transdecoder	CDS	453849	453917	.	-	2	ID=cds.BSUD.3650.1.p1;Parent=BSUD.3650.1.p1
contig_2017	transdecoder	exon	443965	444143	.	-	.	ID=BSUD.3650.1.p1.exon3;Parent=BSUD.3650.1.p1
contig_2017	transdecoder	CDS	443965	444143	.	-	2	ID=cds.BSUD.3650.1.p1;Parent=BSUD.3650.1.p1
contig_2017	transdecoder	exon	442624	442686	.	-	.	ID=BSUD.3650.1.p1.exon4;Parent=BSUD.3650.1.p1
contig_2017	transdecoder	CDS	442624	442686	.	-	0	ID=cds.BSUD.3650.1.p1;Parent=BSUD.3650.1.p1
contig_2017	transdecoder	exon	441573	441662	.	-	.	ID=BSUD.3650.1.p1.exon5;Parent=BSUD.3650.1.p1
contig_2017	transdecoder	CDS	441573	441662	.	-	0	ID=cds.BSUD.3650.1.p1;Parent=BSUD.3650.1.p1
contig_2017	transdecoder	exon	439232	439351	.	-	.	ID=BSUD.3650.1.p1.exon6;Parent=BSUD.3650.1.p1
contig_2017	transdecoder	CDS	439232	439351	.	-	0	ID=cds.BSUD.3650.1.p1;Parent=BSUD.3650.1.p1
contig_2017	transdecoder	exon	436688	436801	.	-	.	ID=BSUD.3650.1.p1.exon7;Parent=BSUD.3650.1.p1
contig_2017	transdecoder	CDS	436688	436801	.	-	0	ID=cds.BSUD.3650.1.p1;Parent=BSUD.3650.1.p1
contig_2017	transdecoder	exon	432680	432820	.	-	.	ID=BSUD.3650.1.p1.exon8;Parent=BSUD.3650.1.p1
contig_2017	transdecoder	CDS	432680	432820	.	-	0	ID=cds.BSUD.3650.1.p1;Parent=BSUD.3650.1.p1
contig_2017	transdecoder	exon	431984	432071	.	-	.	ID=BSUD.3650.1.p1.exon9;Parent=BSUD.3650.1.p1
contig_2017	transdecoder	CDS	431984	432071	.	-	0	ID=cds.BSUD.3650.1.p1;Parent=BSUD.3650.1.p1
contig_2017	transdecoder	exon	430847	430956	.	-	.	ID=BSUD.3650.1.p1.exon10;Parent=BSUD.3650.1.p1
contig_2017	transdecoder	CDS	430847	430956	.	-	2	ID=cds.BSUD.3650.1.p1;Parent=BSUD.3650.1.p1
contig_2017	transdecoder	exon	427650	429402	.	-	.	ID=BSUD.3650.1.p1.exon11;Parent=BSUD.3650.1.p1
contig_2017	transdecoder	CDS	428980	429402	.	-	0	ID=cds.BSUD.3650.1.p1;Parent=BSUD.3650.1.p1
contig_2017	transdecoder	three_prime_UTR	427650	428979	.	-	.	ID=BSUD.3650.1.p1.utr3p1;Parent=BSUD.3650.1.p1
contig_2017	transdecoder	gene	492785	512920	.	-	.	ID=BSUD.3656;Interpro=IPR001223 (Glycoside hydrolase family 18, catalytic domain)---IPR001579 (Glycosyl hydrolases family 18 (GH18) active site)---IPR002557 (Chitin binding domain)---IPR011583 (Chitinase II)---IPR017853 (Glycoside hydrolase superfamily)---IPR029070 (Chitinase insertion domain superfamily)---IPR036508 (Chitin binding domain superfamily)
contig_2017	transdecoder	mRNA	492785	512920	.	-	.	ID=BSUD.3656.1.p1;Parent=BSUD.3656;Interpro=IPR001223 (Glycoside hydrolase family 18, catalytic domain)---IPR001579 (Glycosyl hydrolases family 18 (GH18) active site)---IPR002557 (Chitin binding domain)---IPR011583 (Chitinase II)---IPR017853 (Glycoside hydrolase superfamily)---IPR029070 (Chitinase insertion domain superfamily)---IPR036508 (Chitin binding domain superfamily)
contig_2017	transdecoder	exon	512773	512920	.	-	.	ID=BSUD.3656.1.p1.exon1;Parent=BSUD.3656.1.p1
contig_2017	transdecoder	CDS	512773	512920	.	-	0	ID=cds.BSUD.3656.1.p1;Parent=BSUD.3656.1.p1
contig_2017	transdecoder	exon	508641	508827	.	-	.	ID=BSUD.3656.1.p1.exon2;Parent=BSUD.3656.1.p1
contig_2017	transdecoder	CDS	508641	508827	.	-	2	ID=cds.BSUD.3656.1.p1;Parent=BSUD.3656.1.p1
contig_2017	transdecoder	exon	507110	507356	.	-	.	ID=BSUD.3656.1.p1.exon3;Parent=BSUD.3656.1.p1
contig_2017	transdecoder	CDS	507110	507356	.	-	1	ID=cds.BSUD.3656.1.p1;Parent=BSUD.3656.1.p1
contig_2017	transdecoder	exon	505503	505627	.	-	.	ID=BSUD.3656.1.p1.exon4;Parent=BSUD.3656.1.p1
contig_2017	transdecoder	CDS	505503	505627	.	-	0	ID=cds.BSUD.3656.1.p1;Parent=BSUD.3656.1.p1
contig_2017	transdecoder	exon	503941	504043	.	-	.	ID=BSUD.3656.1.p1.exon5;Parent=BSUD.3656.1.p1
contig_2017	transdecoder	CDS	503941	504043	.	-	1	ID=cds.BSUD.3656.1.p1;Parent=BSUD.3656.1.p1
contig_2017	transdecoder	exon	501848	502033	.	-	.	ID=BSUD.3656.1.p1.exon6;Parent=BSUD.3656.1.p1
contig_2017	transdecoder	CDS	501848	502033	.	-	0	ID=cds.BSUD.3656.1.p1;Parent=BSUD.3656.1.p1
contig_2017	transdecoder	exon	497289	497411	.	-	.	ID=BSUD.3656.1.p1.exon7;Parent=BSUD.3656.1.p1
contig_2017	transdecoder	CDS	497289	497411	.	-	0	ID=cds.BSUD.3656.1.p1;Parent=BSUD.3656.1.p1
contig_2017	transdecoder	exon	496172	496314	.	-	.	ID=BSUD.3656.1.p1.exon8;Parent=BSUD.3656.1.p1
contig_2017	transdecoder	CDS	496172	496314	.	-	0	ID=cds.BSUD.3656.1.p1;Parent=BSUD.3656.1.p1
contig_2017	transdecoder	exon	495381	495649	.	-	.	ID=BSUD.3656.1.p1.exon9;Parent=BSUD.3656.1.p1
contig_2017	transdecoder	CDS	495381	495649	.	-	1	ID=cds.BSUD.3656.1.p1;Parent=BSUD.3656.1.p1
contig_2017	transdecoder	exon	492785	493247	.	-	.	ID=BSUD.3656.1.p1.exon10;Parent=BSUD.3656.1.p1
contig_2017	transdecoder	CDS	493078	493247	.	-	2	ID=cds.BSUD.3656.1.p1;Parent=BSUD.3656.1.p1
contig_2017	transdecoder	three_prime_UTR	492785	493077	.	-	.	ID=BSUD.3656.1.p1.utr3p1;Parent=BSUD.3656.1.p1
contig_2017	tRNAscan-SE	pseudogene_tRNA	493749	493824	28.6	-	.	ID=contig_2017.trna9;Name=contig_2017.tRNA9-GlyTCC;isotype=Gly;anticodon=TCC;gene_biotype=pseudogene
contig_2017	tRNAscan-SE	exon	493749	493824	.	-	.	ID=contig_2017.trna9.exon1;Parent=contig_2017.trna9
contig_2017	transdecoder	gene	517868	525772	.	-	.	ID=BSUD.3657;Interpro=NA
contig_2017	transdecoder	mRNA	517868	525768	.	-	.	ID=BSUD.3657.1.p1;Parent=BSUD.3657;Interpro=NA
contig_2017	transdecoder	five_prime_UTR	525735	525768	.	-	.	ID=BSUD.3657.1.p1.utr5p1;Parent=BSUD.3657.1.p1
contig_2017	transdecoder	five_prime_UTR	523370	523431	.	-	.	ID=BSUD.3657.1.p1.utr5p2;Parent=BSUD.3657.1.p1
contig_2017	transdecoder	exon	525735	525768	.	-	.	ID=BSUD.3657.1.p1.exon1;Parent=BSUD.3657.1.p1
contig_2017	transdecoder	exon	523359	523431	.	-	.	ID=BSUD.3657.1.p1.exon2;Parent=BSUD.3657.1.p1
contig_2017	transdecoder	CDS	523359	523369	.	-	0	ID=cds.BSUD.3657.1.p1;Parent=BSUD.3657.1.p1
contig_2017	transdecoder	exon	522535	522627	.	-	.	ID=BSUD.3657.1.p1.exon3;Parent=BSUD.3657.1.p1
contig_2017	transdecoder	CDS	522535	522627	.	-	1	ID=cds.BSUD.3657.1.p1;Parent=BSUD.3657.1.p1
contig_2017	transdecoder	exon	521563	521658	.	-	.	ID=BSUD.3657.1.p1.exon4;Parent=BSUD.3657.1.p1
contig_2017	transdecoder	CDS	521563	521658	.	-	1	ID=cds.BSUD.3657.1.p1;Parent=BSUD.3657.1.p1
contig_2017	transdecoder	exon	519630	519695	.	-	.	ID=BSUD.3657.1.p1.exon5;Parent=BSUD.3657.1.p1
contig_2017	transdecoder	CDS	519630	519695	.	-	1	ID=cds.BSUD.3657.1.p1;Parent=BSUD.3657.1.p1
contig_2017	transdecoder	exon	517868	518103	.	-	.	ID=BSUD.3657.1.p1.exon6;Parent=BSUD.3657.1.p1
contig_2017	transdecoder	CDS	517998	518103	.	-	1	ID=cds.BSUD.3657.1.p1;Parent=BSUD.3657.1.p1
contig_2017	transdecoder	three_prime_UTR	517868	517997	.	-	.	ID=BSUD.3657.1.p1.utr3p1;Parent=BSUD.3657.1.p1
contig_2017	transdecoder	mRNA	517868	525772	.	-	.	ID=BSUD.3657.2.p1;Parent=BSUD.3657;Interpro=NA
contig_2017	transdecoder	five_prime_UTR	525735	525772	.	-	.	ID=BSUD.3657.2.p1.utr5p1;Parent=BSUD.3657.2.p1
contig_2017	transdecoder	five_prime_UTR	523370	523431	.	-	.	ID=BSUD.3657.2.p1.utr5p2;Parent=BSUD.3657.2.p1
contig_2017	transdecoder	exon	525735	525772	.	-	.	ID=BSUD.3657.2.p1.exon1;Parent=BSUD.3657.2.p1
contig_2017	transdecoder	exon	523359	523431	.	-	.	ID=BSUD.3657.2.p1.exon2;Parent=BSUD.3657.2.p1
contig_2017	transdecoder	CDS	523359	523369	.	-	0	ID=cds.BSUD.3657.2.p1;Parent=BSUD.3657.2.p1
contig_2017	transdecoder	exon	522535	522624	.	-	.	ID=BSUD.3657.2.p1.exon3;Parent=BSUD.3657.2.p1
contig_2017	transdecoder	CDS	522535	522624	.	-	1	ID=cds.BSUD.3657.2.p1;Parent=BSUD.3657.2.p1
contig_2017	transdecoder	exon	521563	521658	.	-	.	ID=BSUD.3657.2.p1.exon4;Parent=BSUD.3657.2.p1
contig_2017	transdecoder	CDS	521563	521658	.	-	1	ID=cds.BSUD.3657.2.p1;Parent=BSUD.3657.2.p1
contig_2017	transdecoder	exon	519630	519695	.	-	.	ID=BSUD.3657.2.p1.exon5;Parent=BSUD.3657.2.p1
contig_2017	transdecoder	CDS	519630	519695	.	-	1	ID=cds.BSUD.3657.2.p1;Parent=BSUD.3657.2.p1
contig_2017	transdecoder	exon	517868	518103	.	-	.	ID=BSUD.3657.2.p1.exon6;Parent=BSUD.3657.2.p1
contig_2017	transdecoder	CDS	517998	518103	.	-	1	ID=cds.BSUD.3657.2.p1;Parent=BSUD.3657.2.p1
contig_2017	transdecoder	three_prime_UTR	517868	517997	.	-	.	ID=BSUD.3657.2.p1.utr3p1;Parent=BSUD.3657.2.p1
contig_2017	transdecoder	gene	526500	533343	.	-	.	ID=BSUD.3658;Interpro=NA
contig_2017	transdecoder	mRNA	526500	533343	.	-	.	ID=BSUD.3658.1.p2;Parent=BSUD.3658;Interpro=NA
contig_2017	transdecoder	five_prime_UTR	533201	533343	.	-	.	ID=BSUD.3658.1.p2.utr5p1;Parent=BSUD.3658.1.p2
contig_2017	transdecoder	five_prime_UTR	530612	530751	.	-	.	ID=BSUD.3658.1.p2.utr5p2;Parent=BSUD.3658.1.p2
contig_2017	transdecoder	five_prime_UTR	529640	529746	.	-	.	ID=BSUD.3658.1.p2.utr5p3;Parent=BSUD.3658.1.p2
contig_2017	transdecoder	five_prime_UTR	529179	529260	.	-	.	ID=BSUD.3658.1.p2.utr5p4;Parent=BSUD.3658.1.p2
contig_2017	transdecoder	five_prime_UTR	527112	527507	.	-	.	ID=BSUD.3658.1.p2.utr5p5;Parent=BSUD.3658.1.p2
contig_2017	transdecoder	exon	533201	533343	.	-	.	ID=BSUD.3658.1.p2.exon1;Parent=BSUD.3658.1.p2
contig_2017	transdecoder	exon	530612	530751	.	-	.	ID=BSUD.3658.1.p2.exon2;Parent=BSUD.3658.1.p2
contig_2017	transdecoder	exon	529640	529746	.	-	.	ID=BSUD.3658.1.p2.exon3;Parent=BSUD.3658.1.p2
contig_2017	transdecoder	exon	529179	529260	.	-	.	ID=BSUD.3658.1.p2.exon4;Parent=BSUD.3658.1.p2
contig_2017	transdecoder	exon	526500	527507	.	-	.	ID=BSUD.3658.1.p2.exon5;Parent=BSUD.3658.1.p2
contig_2017	transdecoder	CDS	526845	527111	.	-	0	ID=cds.BSUD.3658.1.p2;Parent=BSUD.3658.1.p2
contig_2017	transdecoder	three_prime_UTR	526500	526844	.	-	.	ID=BSUD.3658.1.p2.utr3p1;Parent=BSUD.3658.1.p2
contig_2017	tRNAscan-SE	pseudogene_tRNA	528750	528818	23.0	+	.	ID=contig_2017.trna2;Name=contig_2017.tRNA2-ArgCCG;isotype=Arg;anticodon=CCG;gene_biotype=pseudogene
contig_2017	tRNAscan-SE	exon	528750	528818	.	+	.	ID=contig_2017.trna2.exon1;Parent=contig_2017.trna2
contig_2017	transdecoder	gene	533386	545760	.	+	.	ID=BSUD.3659;Interpro=NA
contig_2017	transdecoder	mRNA	533386	545760	.	+	.	ID=BSUD.3659.1.p1;Parent=BSUD.3659;Interpro=NA
contig_2017	transdecoder	five_prime_UTR	533386	533535	.	+	.	ID=BSUD.3659.1.p1.utr5p1;Parent=BSUD.3659.1.p1
contig_2017	transdecoder	five_prime_UTR	535348	535350	.	+	.	ID=BSUD.3659.1.p1.utr5p2;Parent=BSUD.3659.1.p1
contig_2017	transdecoder	exon	533386	533535	.	+	.	ID=BSUD.3659.1.p1.exon1;Parent=BSUD.3659.1.p1
contig_2017	transdecoder	exon	535348	535449	.	+	.	ID=BSUD.3659.1.p1.exon2;Parent=BSUD.3659.1.p1
contig_2017	transdecoder	CDS	535351	535449	.	+	0	ID=cds.BSUD.3659.1.p1;Parent=BSUD.3659.1.p1
contig_2017	transdecoder	exon	545083	545225	.	+	.	ID=BSUD.3659.1.p1.exon3;Parent=BSUD.3659.1.p1
contig_2017	transdecoder	CDS	545083	545225	.	+	0	ID=cds.BSUD.3659.1.p1;Parent=BSUD.3659.1.p1
contig_2017	transdecoder	exon	545565	545760	.	+	.	ID=BSUD.3659.1.p1.exon4;Parent=BSUD.3659.1.p1
contig_2017	transdecoder	CDS	545565	545745	.	+	1	ID=cds.BSUD.3659.1.p1;Parent=BSUD.3659.1.p1
contig_2017	transdecoder	three_prime_UTR	545746	545760	.	+	.	ID=BSUD.3659.1.p1.utr3p1;Parent=BSUD.3659.1.p1
contig_2017	tRNAscan-SE	tRNA	552257	552322	29.8	+	.	ID=contig_2017.trna3;Name=contig_2017.tRNA3-GlyTCC;isotype=Gly;anticodon=TCC;gene_biotype=tRNA
contig_2017	tRNAscan-SE	exon	552257	552322	.	+	.	ID=contig_2017.trna3.exon1;Parent=contig_2017.trna3
contig_2017	transdecoder	gene	554649	579431	.	-	.	ID=BSUD.3660;Interpro=IPR001158 (DIX domain)---IPR014936 (Axin beta-catenin binding)---IPR016137 (RGS domain)---IPR024066 (RGS, subdomain 1/3)---IPR029071 (Ubiquitin-like domain superfamily)---IPR036305 (RGS domain superfamily)---IPR038207 (DIX domain superfamily)---IPR043581 (Axin-like)---IPR044926 (RGS, subdomain 2)
contig_2017	transdecoder	mRNA	554649	579431	.	-	.	ID=BSUD.3660.1.p1;Parent=BSUD.3660;Interpro=IPR001158 (DIX domain)---IPR014936 (Axin beta-catenin binding)---IPR016137 (RGS domain)---IPR024066 (RGS, subdomain 1/3)---IPR029071 (Ubiquitin-like domain superfamily)---IPR036305 (RGS domain superfamily)---IPR038207 (DIX domain superfamily)---IPR043581 (Axin-like)---IPR044926 (RGS, subdomain 2)
contig_2017	transdecoder	five_prime_UTR	579064	579431	.	-	.	ID=BSUD.3660.1.p1.utr5p1;Parent=BSUD.3660.1.p1
contig_2017	transdecoder	five_prime_UTR	564059	564131	.	-	.	ID=BSUD.3660.1.p1.utr5p2;Parent=BSUD.3660.1.p1
contig_2017	transdecoder	exon	579064	579431	.	-	.	ID=BSUD.3660.1.p1.exon1;Parent=BSUD.3660.1.p1
contig_2017	transdecoder	exon	563064	564131	.	-	.	ID=BSUD.3660.1.p1.exon2;Parent=BSUD.3660.1.p1
contig_2017	transdecoder	CDS	563064	564058	.	-	0	ID=cds.BSUD.3660.1.p1;Parent=BSUD.3660.1.p1
contig_2017	transdecoder	exon	562594	562731	.	-	.	ID=BSUD.3660.1.p1.exon3;Parent=BSUD.3660.1.p1
contig_2017	transdecoder	CDS	562594	562731	.	-	1	ID=cds.BSUD.3660.1.p1;Parent=BSUD.3660.1.p1
contig_2017	transdecoder	exon	560887	560995	.	-	.	ID=BSUD.3660.1.p1.exon4;Parent=BSUD.3660.1.p1
contig_2017	transdecoder	CDS	560887	560995	.	-	1	ID=cds.BSUD.3660.1.p1;Parent=BSUD.3660.1.p1
contig_2017	transdecoder	exon	560469	560621	.	-	.	ID=BSUD.3660.1.p1.exon5;Parent=BSUD.3660.1.p1
contig_2017	transdecoder	CDS	560469	560621	.	-	0	ID=cds.BSUD.3660.1.p1;Parent=BSUD.3660.1.p1
contig_2017	transdecoder	exon	559298	559974	.	-	.	ID=BSUD.3660.1.p1.exon6;Parent=BSUD.3660.1.p1
contig_2017	transdecoder	CDS	559298	559974	.	-	0	ID=cds.BSUD.3660.1.p1;Parent=BSUD.3660.1.p1
contig_2017	transdecoder	exon	558726	558866	.	-	.	ID=BSUD.3660.1.p1.exon7;Parent=BSUD.3660.1.p1
contig_2017	transdecoder	CDS	558726	558866	.	-	1	ID=cds.BSUD.3660.1.p1;Parent=BSUD.3660.1.p1
contig_2017	transdecoder	exon	558288	558509	.	-	.	ID=BSUD.3660.1.p1.exon8;Parent=BSUD.3660.1.p1
contig_2017	transdecoder	CDS	558288	558509	.	-	1	ID=cds.BSUD.3660.1.p1;Parent=BSUD.3660.1.p1
contig_2017	transdecoder	exon	557712	557840	.	-	.	ID=BSUD.3660.1.p1.exon9;Parent=BSUD.3660.1.p1
contig_2017	transdecoder	CDS	557712	557840	.	-	1	ID=cds.BSUD.3660.1.p1;Parent=BSUD.3660.1.p1
contig_2017	transdecoder	exon	556793	556936	.	-	.	ID=BSUD.3660.1.p1.exon10;Parent=BSUD.3660.1.p1
contig_2017	transdecoder	CDS	556793	556936	.	-	1	ID=cds.BSUD.3660.1.p1;Parent=BSUD.3660.1.p1
contig_2017	transdecoder	exon	554649	556239	.	-	.	ID=BSUD.3660.1.p1.exon11;Parent=BSUD.3660.1.p1
contig_2017	transdecoder	CDS	556104	556239	.	-	1	ID=cds.BSUD.3660.1.p1;Parent=BSUD.3660.1.p1
contig_2017	transdecoder	three_prime_UTR	554649	556103	.	-	.	ID=BSUD.3660.1.p1.utr3p1;Parent=BSUD.3660.1.p1
contig_2017	transdecoder	mRNA	554649	568073	.	-	.	ID=BSUD.3660.2.p1;Parent=BSUD.3660;Interpro=IPR001158 (DIX domain)---IPR014936 (Axin beta-catenin binding)---IPR016137 (RGS domain)---IPR024066 (RGS, subdomain 1/3)---IPR029071 (Ubiquitin-like domain superfamily)---IPR036305 (RGS domain superfamily)---IPR038207 (DIX domain superfamily)---IPR043581 (Axin-like)---IPR044926 (RGS, subdomain 2)
contig_2017	transdecoder	five_prime_UTR	567965	568073	.	-	.	ID=BSUD.3660.2.p1.utr5p1;Parent=BSUD.3660.2.p1
contig_2017	transdecoder	five_prime_UTR	564059	564131	.	-	.	ID=BSUD.3660.2.p1.utr5p2;Parent=BSUD.3660.2.p1
contig_2017	transdecoder	exon	567965	568073	.	-	.	ID=BSUD.3660.2.p1.exon1;Parent=BSUD.3660.2.p1
contig_2017	transdecoder	exon	563064	564131	.	-	.	ID=BSUD.3660.2.p1.exon2;Parent=BSUD.3660.2.p1
contig_2017	transdecoder	CDS	563064	564058	.	-	0	ID=cds.BSUD.3660.2.p1;Parent=BSUD.3660.2.p1
contig_2017	transdecoder	exon	562594	562731	.	-	.	ID=BSUD.3660.2.p1.exon3;Parent=BSUD.3660.2.p1
contig_2017	transdecoder	CDS	562594	562731	.	-	1	ID=cds.BSUD.3660.2.p1;Parent=BSUD.3660.2.p1
contig_2017	transdecoder	exon	560887	560995	.	-	.	ID=BSUD.3660.2.p1.exon4;Parent=BSUD.3660.2.p1
contig_2017	transdecoder	CDS	560887	560995	.	-	1	ID=cds.BSUD.3660.2.p1;Parent=BSUD.3660.2.p1
contig_2017	transdecoder	exon	560469	560621	.	-	.	ID=BSUD.3660.2.p1.exon5;Parent=BSUD.3660.2.p1
contig_2017	transdecoder	CDS	560469	560621	.	-	0	ID=cds.BSUD.3660.2.p1;Parent=BSUD.3660.2.p1
contig_2017	transdecoder	exon	559298	559974	.	-	.	ID=BSUD.3660.2.p1.exon6;Parent=BSUD.3660.2.p1
contig_2017	transdecoder	CDS	559298	559974	.	-	0	ID=cds.BSUD.3660.2.p1;Parent=BSUD.3660.2.p1
contig_2017	transdecoder	exon	558726	558866	.	-	.	ID=BSUD.3660.2.p1.exon7;Parent=BSUD.3660.2.p1
contig_2017	transdecoder	CDS	558726	558866	.	-	1	ID=cds.BSUD.3660.2.p1;Parent=BSUD.3660.2.p1
contig_2017	transdecoder	exon	558288	558509	.	-	.	ID=BSUD.3660.2.p1.exon8;Parent=BSUD.3660.2.p1
contig_2017	transdecoder	CDS	558288	558509	.	-	1	ID=cds.BSUD.3660.2.p1;Parent=BSUD.3660.2.p1
contig_2017	transdecoder	exon	557712	557840	.	-	.	ID=BSUD.3660.2.p1.exon9;Parent=BSUD.3660.2.p1
contig_2017	transdecoder	CDS	557712	557840	.	-	1	ID=cds.BSUD.3660.2.p1;Parent=BSUD.3660.2.p1
contig_2017	transdecoder	exon	556793	556936	.	-	.	ID=BSUD.3660.2.p1.exon10;Parent=BSUD.3660.2.p1
contig_2017	transdecoder	CDS	556793	556936	.	-	1	ID=cds.BSUD.3660.2.p1;Parent=BSUD.3660.2.p1
contig_2017	transdecoder	exon	554649	556239	.	-	.	ID=BSUD.3660.2.p1.exon11;Parent=BSUD.3660.2.p1
contig_2017	transdecoder	CDS	556104	556239	.	-	1	ID=cds.BSUD.3660.2.p1;Parent=BSUD.3660.2.p1
contig_2017	transdecoder	three_prime_UTR	554649	556103	.	-	.	ID=BSUD.3660.2.p1.utr3p1;Parent=BSUD.3660.2.p1
contig_2017	transdecoder	mRNA	554649	569282	.	-	.	ID=BSUD.3660.3.p1;Parent=BSUD.3660;Interpro=IPR001158 (DIX domain)---IPR014936 (Axin beta-catenin binding)---IPR016137 (RGS domain)---IPR024066 (RGS, subdomain 1/3)---IPR029071 (Ubiquitin-like domain superfamily)---IPR036305 (RGS domain superfamily)---IPR038207 (DIX domain superfamily)---IPR043581 (Axin-like)---IPR044926 (RGS, subdomain 2)
contig_2017	transdecoder	five_prime_UTR	569123	569282	.	-	.	ID=BSUD.3660.3.p1.utr5p1;Parent=BSUD.3660.3.p1
contig_2017	transdecoder	five_prime_UTR	564059	564131	.	-	.	ID=BSUD.3660.3.p1.utr5p2;Parent=BSUD.3660.3.p1
contig_2017	transdecoder	exon	569123	569282	.	-	.	ID=BSUD.3660.3.p1.exon1;Parent=BSUD.3660.3.p1
contig_2017	transdecoder	exon	563064	564131	.	-	.	ID=BSUD.3660.3.p1.exon2;Parent=BSUD.3660.3.p1
contig_2017	transdecoder	CDS	563064	564058	.	-	0	ID=cds.BSUD.3660.3.p1;Parent=BSUD.3660.3.p1
contig_2017	transdecoder	exon	562594	562731	.	-	.	ID=BSUD.3660.3.p1.exon3;Parent=BSUD.3660.3.p1
contig_2017	transdecoder	CDS	562594	562731	.	-	1	ID=cds.BSUD.3660.3.p1;Parent=BSUD.3660.3.p1
contig_2017	transdecoder	exon	560887	560995	.	-	.	ID=BSUD.3660.3.p1.exon4;Parent=BSUD.3660.3.p1
contig_2017	transdecoder	CDS	560887	560995	.	-	1	ID=cds.BSUD.3660.3.p1;Parent=BSUD.3660.3.p1
contig_2017	transdecoder	exon	560469	560621	.	-	.	ID=BSUD.3660.3.p1.exon5;Parent=BSUD.3660.3.p1
contig_2017	transdecoder	CDS	560469	560621	.	-	0	ID=cds.BSUD.3660.3.p1;Parent=BSUD.3660.3.p1
contig_2017	transdecoder	exon	559298	559974	.	-	.	ID=BSUD.3660.3.p1.exon6;Parent=BSUD.3660.3.p1
contig_2017	transdecoder	CDS	559298	559974	.	-	0	ID=cds.BSUD.3660.3.p1;Parent=BSUD.3660.3.p1
contig_2017	transdecoder	exon	558726	558866	.	-	.	ID=BSUD.3660.3.p1.exon7;Parent=BSUD.3660.3.p1
contig_2017	transdecoder	CDS	558726	558866	.	-	1	ID=cds.BSUD.3660.3.p1;Parent=BSUD.3660.3.p1
contig_2017	transdecoder	exon	558288	558509	.	-	.	ID=BSUD.3660.3.p1.exon8;Parent=BSUD.3660.3.p1
contig_2017	transdecoder	CDS	558288	558509	.	-	1	ID=cds.BSUD.3660.3.p1;Parent=BSUD.3660.3.p1
contig_2017	transdecoder	exon	557712	557840	.	-	.	ID=BSUD.3660.3.p1.exon9;Parent=BSUD.3660.3.p1
contig_2017	transdecoder	CDS	557712	557840	.	-	1	ID=cds.BSUD.3660.3.p1;Parent=BSUD.3660.3.p1
contig_2017	transdecoder	exon	556793	556936	.	-	.	ID=BSUD.3660.3.p1.exon10;Parent=BSUD.3660.3.p1
contig_2017	transdecoder	CDS	556793	556936	.	-	1	ID=cds.BSUD.3660.3.p1;Parent=BSUD.3660.3.p1
contig_2017	transdecoder	exon	554649	556239	.	-	.	ID=BSUD.3660.3.p1.exon11;Parent=BSUD.3660.3.p1
contig_2017	transdecoder	CDS	556104	556239	.	-	1	ID=cds.BSUD.3660.3.p1;Parent=BSUD.3660.3.p1
contig_2017	transdecoder	three_prime_UTR	554649	556103	.	-	.	ID=BSUD.3660.3.p1.utr3p1;Parent=BSUD.3660.3.p1
contig_2017	tRNAscan-SE	pseudogene_tRNA	587052	587118	20.7	-	.	ID=contig_2017.trna8;Name=contig_2017.tRNA8-GluTTC;isotype=Glu;anticodon=TTC;gene_biotype=pseudogene
contig_2017	tRNAscan-SE	exon	587052	587118	.	-	.	ID=contig_2017.trna8.exon1;Parent=contig_2017.trna8
contig_2017	transdecoder	gene	596993	612350	.	-	.	ID=BSUD.3661;Interpro=IPR000727 (Target SNARE coiled-coil homology domain)---IPR007705 (Vesicle transport v-SNARE, N-terminal)---IPR010989 (SNARE)---IPR027027 (GOSR2/Membrin/Bos1)---IPR038407 (Vesicle transport v-SNARE, N-terminal domain superfamily)
contig_2017	transdecoder	mRNA	596993	612350	.	-	.	ID=BSUD.3661.1.p1;Parent=BSUD.3661;Interpro=IPR000727 (Target SNARE coiled-coil homology domain)---IPR007705 (Vesicle transport v-SNARE, N-terminal)---IPR010989 (SNARE)---IPR027027 (GOSR2/Membrin/Bos1)---IPR038407 (Vesicle transport v-SNARE, N-terminal domain superfamily)
contig_2017	transdecoder	five_prime_UTR	612128	612350	.	-	.	ID=BSUD.3661.1.p1.utr5p1;Parent=BSUD.3661.1.p1
contig_2017	transdecoder	exon	612037	612350	.	-	.	ID=BSUD.3661.1.p1.exon1;Parent=BSUD.3661.1.p1
contig_2017	transdecoder	CDS	612037	612127	.	-	0	ID=cds.BSUD.3661.1.p1;Parent=BSUD.3661.1.p1
contig_2017	transdecoder	exon	608185	608243	.	-	.	ID=BSUD.3661.1.p1.exon2;Parent=BSUD.3661.1.p1
contig_2017	transdecoder	CDS	608185	608243	.	-	2	ID=cds.BSUD.3661.1.p1;Parent=BSUD.3661.1.p1
contig_2017	transdecoder	exon	607210	607320	.	-	.	ID=BSUD.3661.1.p1.exon3;Parent=BSUD.3661.1.p1
contig_2017	transdecoder	CDS	607210	607320	.	-	0	ID=cds.BSUD.3661.1.p1;Parent=BSUD.3661.1.p1
contig_2017	transdecoder	exon	606764	606838	.	-	.	ID=BSUD.3661.1.p1.exon4;Parent=BSUD.3661.1.p1
contig_2017	transdecoder	CDS	606764	606838	.	-	0	ID=cds.BSUD.3661.1.p1;Parent=BSUD.3661.1.p1
contig_2017	transdecoder	exon	605868	605952	.	-	.	ID=BSUD.3661.1.p1.exon5;Parent=BSUD.3661.1.p1
contig_2017	transdecoder	CDS	605868	605952	.	-	0	ID=cds.BSUD.3661.1.p1;Parent=BSUD.3661.1.p1
contig_2017	transdecoder	exon	601018	601088	.	-	.	ID=BSUD.3661.1.p1.exon6;Parent=BSUD.3661.1.p1
contig_2017	transdecoder	CDS	601018	601088	.	-	2	ID=cds.BSUD.3661.1.p1;Parent=BSUD.3661.1.p1
contig_2017	transdecoder	exon	600267	600328	.	-	.	ID=BSUD.3661.1.p1.exon7;Parent=BSUD.3661.1.p1
contig_2017	transdecoder	CDS	600267	600328	.	-	0	ID=cds.BSUD.3661.1.p1;Parent=BSUD.3661.1.p1
contig_2017	transdecoder	exon	596993	599035	.	-	.	ID=BSUD.3661.1.p1.exon8;Parent=BSUD.3661.1.p1
contig_2017	transdecoder	CDS	598939	599035	.	-	1	ID=cds.BSUD.3661.1.p1;Parent=BSUD.3661.1.p1
contig_2017	transdecoder	three_prime_UTR	596993	598938	.	-	.	ID=BSUD.3661.1.p1.utr3p1;Parent=BSUD.3661.1.p1
contig_2017	transdecoder	gene	619857	630932	.	+	.	ID=BSUD.3662;Interpro=IPR001304 (C-type lectin-like)---IPR016186 (C-type lectin-like/link domain superfamily)---IPR016187 (C-type lectin fold)
contig_2017	transdecoder	mRNA	619857	630932	.	+	.	ID=BSUD.3662.1.p1;Parent=BSUD.3662;Interpro=IPR001304 (C-type lectin-like)---IPR016186 (C-type lectin-like/link domain superfamily)---IPR016187 (C-type lectin fold)
contig_2017	transdecoder	five_prime_UTR	619857	620057	.	+	.	ID=BSUD.3662.1.p1.utr5p1;Parent=BSUD.3662.1.p1
contig_2017	transdecoder	exon	619857	620109	.	+	.	ID=BSUD.3662.1.p1.exon1;Parent=BSUD.3662.1.p1
contig_2017	transdecoder	CDS	620058	620109	.	+	0	ID=cds.BSUD.3662.1.p1;Parent=BSUD.3662.1.p1
contig_2017	transdecoder	exon	622819	623100	.	+	.	ID=BSUD.3662.1.p1.exon2;Parent=BSUD.3662.1.p1
contig_2017	transdecoder	CDS	622819	623100	.	+	2	ID=cds.BSUD.3662.1.p1;Parent=BSUD.3662.1.p1
contig_2017	transdecoder	exon	623646	623810	.	+	.	ID=BSUD.3662.1.p1.exon3;Parent=BSUD.3662.1.p1
contig_2017	transdecoder	CDS	623646	623810	.	+	2	ID=cds.BSUD.3662.1.p1;Parent=BSUD.3662.1.p1
contig_2017	transdecoder	exon	624227	624301	.	+	.	ID=BSUD.3662.1.p1.exon4;Parent=BSUD.3662.1.p1
contig_2017	transdecoder	CDS	624227	624301	.	+	2	ID=cds.BSUD.3662.1.p1;Parent=BSUD.3662.1.p1
contig_2017	transdecoder	exon	624904	625181	.	+	.	ID=BSUD.3662.1.p1.exon5;Parent=BSUD.3662.1.p1
contig_2017	transdecoder	CDS	624904	625181	.	+	2	ID=cds.BSUD.3662.1.p1;Parent=BSUD.3662.1.p1
contig_2017	transdecoder	exon	627805	630932	.	+	.	ID=BSUD.3662.1.p1.exon6;Parent=BSUD.3662.1.p1
contig_2017	transdecoder	CDS	627805	628095	.	+	0	ID=cds.BSUD.3662.1.p1;Parent=BSUD.3662.1.p1
contig_2017	transdecoder	three_prime_UTR	628096	630932	.	+	.	ID=BSUD.3662.1.p1.utr3p1;Parent=BSUD.3662.1.p1
contig_2017	transdecoder	gene	633709	646165	.	-	.	ID=BSUD.3663;Interpro=IPR006639 (Presenilin/signal peptide peptidase)---IPR007369 (Peptidase A22B, signal peptide peptidase)---IPR033151 (Signal peptide peptidase-like 2a)
contig_2017	transdecoder	mRNA	633709	646165	.	-	.	ID=BSUD.3663.1.p1;Parent=BSUD.3663;Interpro=IPR006639 (Presenilin/signal peptide peptidase)---IPR007369 (Peptidase A22B, signal peptide peptidase)---IPR033151 (Signal peptide peptidase-like 2a)
contig_2017	transdecoder	five_prime_UTR	645978	646165	.	-	.	ID=BSUD.3663.1.p1.utr5p1;Parent=BSUD.3663.1.p1
contig_2017	transdecoder	exon	645921	646165	.	-	.	ID=BSUD.3663.1.p1.exon1;Parent=BSUD.3663.1.p1
contig_2017	transdecoder	CDS	645921	645977	.	-	0	ID=cds.BSUD.3663.1.p1;Parent=BSUD.3663.1.p1
contig_2017	transdecoder	exon	638825	639664	.	-	.	ID=BSUD.3663.1.p1.exon2;Parent=BSUD.3663.1.p1
contig_2017	transdecoder	CDS	638825	639664	.	-	0	ID=cds.BSUD.3663.1.p1;Parent=BSUD.3663.1.p1
contig_2017	transdecoder	exon	633709	638120	.	-	.	ID=BSUD.3663.1.p1.exon3;Parent=BSUD.3663.1.p1
contig_2017	transdecoder	CDS	637383	638120	.	-	0	ID=cds.BSUD.3663.1.p1;Parent=BSUD.3663.1.p1
contig_2017	transdecoder	three_prime_UTR	633709	637382	.	-	.	ID=BSUD.3663.1.p1.utr3p1;Parent=BSUD.3663.1.p1
contig_2017	StringTie	gene	648114	649649	1000	.	.	ID=BSUD.3664
contig_2017	StringTie	transcript	648114	649649	1000	.	.	ID=BSUD.3664.1;Parent=BSUD.3664
contig_2017	StringTie	exon	648114	649649	1000	.	.	ID=BSUD.3664.1.exon1;Parent=BSUD.3664.1
contig_2017	transdecoder	gene	649932	656521	.	-	.	ID=BSUD.3665;Interpro=IPR006639 (Presenilin/signal peptide peptidase)---IPR007369 (Peptidase A22B, signal peptide peptidase)---IPR033151 (Signal peptide peptidase-like 2a)
contig_2017	transdecoder	mRNA	649932	656521	.	-	.	ID=BSUD.3665.1.p1;Parent=BSUD.3665;Interpro=IPR006639 (Presenilin/signal peptide peptidase)---IPR007369 (Peptidase A22B, signal peptide peptidase)---IPR033151 (Signal peptide peptidase-like 2a)
contig_2017	transdecoder	five_prime_UTR	656333	656521	.	-	.	ID=BSUD.3665.1.p1.utr5p1;Parent=BSUD.3665.1.p1
contig_2017	transdecoder	exon	656282	656521	.	-	.	ID=BSUD.3665.1.p1.exon1;Parent=BSUD.3665.1.p1
contig_2017	transdecoder	CDS	656282	656332	.	-	0	ID=cds.BSUD.3665.1.p1;Parent=BSUD.3665.1.p1
contig_2017	transdecoder	exon	652912	653733	.	-	.	ID=BSUD.3665.1.p1.exon2;Parent=BSUD.3665.1.p1
contig_2017	transdecoder	CDS	652912	653733	.	-	0	ID=cds.BSUD.3665.1.p1;Parent=BSUD.3665.1.p1
contig_2017	transdecoder	exon	649932	650913	.	-	.	ID=BSUD.3665.1.p1.exon3;Parent=BSUD.3665.1.p1
contig_2017	transdecoder	CDS	650122	650913	.	-	0	ID=cds.BSUD.3665.1.p1;Parent=BSUD.3665.1.p1
contig_2017	transdecoder	three_prime_UTR	649932	650121	.	-	.	ID=BSUD.3665.1.p1.utr3p1;Parent=BSUD.3665.1.p1
contig_2017	StringTie	gene	682734	683074	1000	.	.	ID=BSUD.3666
contig_2017	StringTie	transcript	682734	683074	1000	.	.	ID=BSUD.3666.1;Parent=BSUD.3666
contig_2017	StringTie	exon	682734	683074	1000	.	.	ID=BSUD.3666.1.exon1;Parent=BSUD.3666.1
contig_2017	transdecoder	gene	690661	708618	.	-	.	ID=BSUD.3668;Interpro=IPR006639 (Presenilin/signal peptide peptidase)---IPR007369 (Peptidase A22B, signal peptide peptidase)---IPR033151 (Signal peptide peptidase-like 2a)
contig_2017	transdecoder	mRNA	690661	708618	.	-	.	ID=BSUD.3668.1.p1;Parent=BSUD.3668;Interpro=IPR006639 (Presenilin/signal peptide peptidase)---IPR007369 (Peptidase A22B, signal peptide peptidase)---IPR033151 (Signal peptide peptidase-like 2a)
contig_2017	transdecoder	five_prime_UTR	708549	708618	.	-	.	ID=BSUD.3668.1.p1.utr5p1;Parent=BSUD.3668.1.p1
contig_2017	transdecoder	exon	708486	708618	.	-	.	ID=BSUD.3668.1.p1.exon1;Parent=BSUD.3668.1.p1
contig_2017	transdecoder	CDS	708486	708548	.	-	0	ID=cds.BSUD.3668.1.p1;Parent=BSUD.3668.1.p1
contig_2017	transdecoder	exon	695023	695859	.	-	.	ID=BSUD.3668.1.p1.exon2;Parent=BSUD.3668.1.p1
contig_2017	transdecoder	CDS	695023	695859	.	-	0	ID=cds.BSUD.3668.1.p1;Parent=BSUD.3668.1.p1
contig_2017	transdecoder	exon	690661	692909	.	-	.	ID=BSUD.3668.1.p1.exon3;Parent=BSUD.3668.1.p1
contig_2017	transdecoder	CDS	692073	692909	.	-	0	ID=cds.BSUD.3668.1.p1;Parent=BSUD.3668.1.p1
contig_2017	transdecoder	three_prime_UTR	690661	692072	.	-	.	ID=BSUD.3668.1.p1.utr3p1;Parent=BSUD.3668.1.p1
contig_2017	StringTie	gene	716818	720742	1000	+	.	ID=BSUD.3669
contig_2017	StringTie	transcript	716818	720742	1000	+	.	ID=BSUD.3669.1;Parent=BSUD.3669
contig_2017	StringTie	exon	716818	717019	1000	+	.	ID=BSUD.3669.1.exon1;Parent=BSUD.3669.1
contig_2017	StringTie	exon	718854	718969	1000	+	.	ID=BSUD.3669.1.exon2;Parent=BSUD.3669.1
contig_2017	StringTie	exon	720630	720742	1000	+	.	ID=BSUD.3669.1.exon3;Parent=BSUD.3669.1
contig_2017	StringTie	transcript	718534	720742	1000	+	.	ID=BSUD.3669.2;Parent=BSUD.3669
contig_2017	StringTie	exon	718534	718969	1000	+	.	ID=BSUD.3669.2.exon1;Parent=BSUD.3669.2
contig_2017	StringTie	exon	720630	720742	1000	+	.	ID=BSUD.3669.2.exon2;Parent=BSUD.3669.2
contig_2017	transdecoder	gene	719170	732994	.	-	.	ID=BSUD.3670;Interpro=IPR001464 (Annexin)---IPR018252 (Annexin repeat, conserved site)---IPR018502 (Annexin repeat)---IPR037104 (Annexin superfamily)
contig_2017	transdecoder	mRNA	719170	732994	.	-	.	ID=BSUD.3670.1.p1;Parent=BSUD.3670;Interpro=IPR001464 (Annexin)---IPR018252 (Annexin repeat, conserved site)---IPR018502 (Annexin repeat)---IPR037104 (Annexin superfamily)
contig_2017	transdecoder	five_prime_UTR	732842	732994	.	-	.	ID=BSUD.3670.1.p1.utr5p1;Parent=BSUD.3670.1.p1
contig_2017	transdecoder	five_prime_UTR	732128	732166	.	-	.	ID=BSUD.3670.1.p1.utr5p2;Parent=BSUD.3670.1.p1
contig_2017	transdecoder	exon	732842	732994	.	-	.	ID=BSUD.3670.1.p1.exon1;Parent=BSUD.3670.1.p1
contig_2017	transdecoder	exon	732116	732166	.	-	.	ID=BSUD.3670.1.p1.exon2;Parent=BSUD.3670.1.p1
contig_2017	transdecoder	CDS	732116	732127	.	-	0	ID=cds.BSUD.3670.1.p1;Parent=BSUD.3670.1.p1
contig_2017	transdecoder	exon	730995	731118	.	-	.	ID=BSUD.3670.1.p1.exon3;Parent=BSUD.3670.1.p1
contig_2017	transdecoder	CDS	730995	731118	.	-	0	ID=cds.BSUD.3670.1.p1;Parent=BSUD.3670.1.p1
contig_2017	transdecoder	exon	730393	730502	.	-	.	ID=BSUD.3670.1.p1.exon4;Parent=BSUD.3670.1.p1
contig_2017	transdecoder	CDS	730393	730502	.	-	2	ID=cds.BSUD.3670.1.p1;Parent=BSUD.3670.1.p1
contig_2017	transdecoder	exon	729961	730059	.	-	.	ID=BSUD.3670.1.p1.exon5;Parent=BSUD.3670.1.p1
contig_2017	transdecoder	CDS	729961	730059	.	-	0	ID=cds.BSUD.3670.1.p1;Parent=BSUD.3670.1.p1
contig_2017	transdecoder	exon	729614	729643	.	-	.	ID=BSUD.3670.1.p1.exon6;Parent=BSUD.3670.1.p1
contig_2017	transdecoder	CDS	729614	729643	.	-	0	ID=cds.BSUD.3670.1.p1;Parent=BSUD.3670.1.p1
contig_2017	transdecoder	exon	729165	729245	.	-	.	ID=BSUD.3670.1.p1.exon7;Parent=BSUD.3670.1.p1
contig_2017	transdecoder	CDS	729165	729245	.	-	0	ID=cds.BSUD.3670.1.p1;Parent=BSUD.3670.1.p1
contig_2017	transdecoder	exon	728793	729048	.	-	.	ID=BSUD.3670.1.p1.exon8;Parent=BSUD.3670.1.p1
contig_2017	transdecoder	CDS	728793	729048	.	-	0	ID=cds.BSUD.3670.1.p1;Parent=BSUD.3670.1.p1
contig_2017	transdecoder	exon	727860	727954	.	-	.	ID=BSUD.3670.1.p1.exon9;Parent=BSUD.3670.1.p1
contig_2017	transdecoder	CDS	727860	727954	.	-	2	ID=cds.BSUD.3670.1.p1;Parent=BSUD.3670.1.p1
contig_2017	transdecoder	exon	727405	727518	.	-	.	ID=BSUD.3670.1.p1.exon10;Parent=BSUD.3670.1.p1
contig_2017	transdecoder	CDS	727405	727518	.	-	0	ID=cds.BSUD.3670.1.p1;Parent=BSUD.3670.1.p1
contig_2017	transdecoder	exon	726212	726302	.	-	.	ID=BSUD.3670.1.p1.exon11;Parent=BSUD.3670.1.p1
contig_2017	transdecoder	CDS	726212	726302	.	-	0	ID=cds.BSUD.3670.1.p1;Parent=BSUD.3670.1.p1
contig_2017	transdecoder	exon	725379	725479	.	-	.	ID=BSUD.3670.1.p1.exon12;Parent=BSUD.3670.1.p1
contig_2017	transdecoder	CDS	725379	725479	.	-	2	ID=cds.BSUD.3670.1.p1;Parent=BSUD.3670.1.p1
contig_2017	transdecoder	exon	723926	724007	.	-	.	ID=BSUD.3670.1.p1.exon13;Parent=BSUD.3670.1.p1
contig_2017	transdecoder	CDS	723926	724007	.	-	0	ID=cds.BSUD.3670.1.p1;Parent=BSUD.3670.1.p1
contig_2017	transdecoder	exon	722747	722922	.	-	.	ID=BSUD.3670.1.p1.exon14;Parent=BSUD.3670.1.p1
contig_2017	transdecoder	CDS	722747	722922	.	-	2	ID=cds.BSUD.3670.1.p1;Parent=BSUD.3670.1.p1
contig_2017	transdecoder	exon	721823	721898	.	-	.	ID=BSUD.3670.1.p1.exon15;Parent=BSUD.3670.1.p1
contig_2017	transdecoder	CDS	721823	721898	.	-	0	ID=cds.BSUD.3670.1.p1;Parent=BSUD.3670.1.p1
contig_2017	transdecoder	exon	721118	721230	.	-	.	ID=BSUD.3670.1.p1.exon16;Parent=BSUD.3670.1.p1
contig_2017	transdecoder	CDS	721118	721230	.	-	2	ID=cds.BSUD.3670.1.p1;Parent=BSUD.3670.1.p1
contig_2017	transdecoder	exon	719170	720350	.	-	.	ID=BSUD.3670.1.p1.exon17;Parent=BSUD.3670.1.p1
contig_2017	transdecoder	CDS	720225	720350	.	-	0	ID=cds.BSUD.3670.1.p1;Parent=BSUD.3670.1.p1
contig_2017	transdecoder	three_prime_UTR	719170	720224	.	-	.	ID=BSUD.3670.1.p1.utr3p1;Parent=BSUD.3670.1.p1
contig_2017	transdecoder	mRNA	719170	732949	.	-	.	ID=BSUD.3670.2.p1;Parent=BSUD.3670;Interpro=IPR001464 (Annexin)---IPR018252 (Annexin repeat, conserved site)---IPR018502 (Annexin repeat)---IPR037104 (Annexin superfamily)
contig_2017	transdecoder	five_prime_UTR	732128	732949	.	-	.	ID=BSUD.3670.2.p1.utr5p1;Parent=BSUD.3670.2.p1
contig_2017	transdecoder	exon	732116	732949	.	-	.	ID=BSUD.3670.2.p1.exon1;Parent=BSUD.3670.2.p1
contig_2017	transdecoder	CDS	732116	732127	.	-	0	ID=cds.BSUD.3670.2.p1;Parent=BSUD.3670.2.p1
contig_2017	transdecoder	exon	730995	731118	.	-	.	ID=BSUD.3670.2.p1.exon2;Parent=BSUD.3670.2.p1
contig_2017	transdecoder	CDS	730995	731118	.	-	0	ID=cds.BSUD.3670.2.p1;Parent=BSUD.3670.2.p1
contig_2017	transdecoder	exon	730393	730502	.	-	.	ID=BSUD.3670.2.p1.exon3;Parent=BSUD.3670.2.p1
contig_2017	transdecoder	CDS	730393	730502	.	-	2	ID=cds.BSUD.3670.2.p1;Parent=BSUD.3670.2.p1
contig_2017	transdecoder	exon	729961	730059	.	-	.	ID=BSUD.3670.2.p1.exon4;Parent=BSUD.3670.2.p1
contig_2017	transdecoder	CDS	729961	730059	.	-	0	ID=cds.BSUD.3670.2.p1;Parent=BSUD.3670.2.p1
contig_2017	transdecoder	exon	729614	729643	.	-	.	ID=BSUD.3670.2.p1.exon5;Parent=BSUD.3670.2.p1
contig_2017	transdecoder	CDS	729614	729643	.	-	0	ID=cds.BSUD.3670.2.p1;Parent=BSUD.3670.2.p1
contig_2017	transdecoder	exon	729165	729245	.	-	.	ID=BSUD.3670.2.p1.exon6;Parent=BSUD.3670.2.p1
contig_2017	transdecoder	CDS	729165	729245	.	-	0	ID=cds.BSUD.3670.2.p1;Parent=BSUD.3670.2.p1
contig_2017	transdecoder	exon	728793	729048	.	-	.	ID=BSUD.3670.2.p1.exon7;Parent=BSUD.3670.2.p1
contig_2017	transdecoder	CDS	728793	729048	.	-	0	ID=cds.BSUD.3670.2.p1;Parent=BSUD.3670.2.p1
contig_2017	transdecoder	exon	727860	727954	.	-	.	ID=BSUD.3670.2.p1.exon8;Parent=BSUD.3670.2.p1
contig_2017	transdecoder	CDS	727860	727954	.	-	2	ID=cds.BSUD.3670.2.p1;Parent=BSUD.3670.2.p1
contig_2017	transdecoder	exon	727405	727518	.	-	.	ID=BSUD.3670.2.p1.exon9;Parent=BSUD.3670.2.p1
contig_2017	transdecoder	CDS	727405	727518	.	-	0	ID=cds.BSUD.3670.2.p1;Parent=BSUD.3670.2.p1
contig_2017	transdecoder	exon	726212	726302	.	-	.	ID=BSUD.3670.2.p1.exon10;Parent=BSUD.3670.2.p1
contig_2017	transdecoder	CDS	726212	726302	.	-	0	ID=cds.BSUD.3670.2.p1;Parent=BSUD.3670.2.p1
contig_2017	transdecoder	exon	725379	725479	.	-	.	ID=BSUD.3670.2.p1.exon11;Parent=BSUD.3670.2.p1
contig_2017	transdecoder	CDS	725379	725479	.	-	2	ID=cds.BSUD.3670.2.p1;Parent=BSUD.3670.2.p1
contig_2017	transdecoder	exon	723926	724007	.	-	.	ID=BSUD.3670.2.p1.exon12;Parent=BSUD.3670.2.p1
contig_2017	transdecoder	CDS	723926	724007	.	-	0	ID=cds.BSUD.3670.2.p1;Parent=BSUD.3670.2.p1
contig_2017	transdecoder	exon	722747	722922	.	-	.	ID=BSUD.3670.2.p1.exon13;Parent=BSUD.3670.2.p1
contig_2017	transdecoder	CDS	722747	722922	.	-	2	ID=cds.BSUD.3670.2.p1;Parent=BSUD.3670.2.p1
contig_2017	transdecoder	exon	721823	721898	.	-	.	ID=BSUD.3670.2.p1.exon14;Parent=BSUD.3670.2.p1
contig_2017	transdecoder	CDS	721823	721898	.	-	0	ID=cds.BSUD.3670.2.p1;Parent=BSUD.3670.2.p1
contig_2017	transdecoder	exon	721118	721230	.	-	.	ID=BSUD.3670.2.p1.exon15;Parent=BSUD.3670.2.p1
contig_2017	transdecoder	CDS	721118	721230	.	-	2	ID=cds.BSUD.3670.2.p1;Parent=BSUD.3670.2.p1
contig_2017	transdecoder	exon	719170	720350	.	-	.	ID=BSUD.3670.2.p1.exon16;Parent=BSUD.3670.2.p1
contig_2017	transdecoder	CDS	720225	720350	.	-	0	ID=cds.BSUD.3670.2.p1;Parent=BSUD.3670.2.p1
contig_2017	transdecoder	three_prime_UTR	719170	720224	.	-	.	ID=BSUD.3670.2.p1.utr3p1;Parent=BSUD.3670.2.p1
contig_2017	tRNAscan-SE	pseudogene_tRNA	724354	724424	21.4	-	.	ID=contig_2017.trna7;Name=contig_2017.tRNA7-TrpCCA;isotype=Trp;anticodon=CCA;gene_biotype=pseudogene
contig_2017	tRNAscan-SE	exon	724354	724424	.	-	.	ID=contig_2017.trna7.exon1;Parent=contig_2017.trna7
contig_2017	transdecoder	gene	734322	743091	.	-	.	ID=BSUD.3671;Interpro=IPR002777 (Prefoldin beta-like)---IPR009053 (Prefoldin)---IPR030482 (p53 and DNA damage-regulated protein 1)
contig_2017	transdecoder	mRNA	734322	743091	.	-	.	ID=BSUD.3671.1.p1;Parent=BSUD.3671;Interpro=IPR002777 (Prefoldin beta-like)---IPR009053 (Prefoldin)---IPR030482 (p53 and DNA damage-regulated protein 1)
contig_2017	transdecoder	five_prime_UTR	742846	743091	.	-	.	ID=BSUD.3671.1.p1.utr5p1;Parent=BSUD.3671.1.p1
contig_2017	transdecoder	five_prime_UTR	739707	739720	.	-	.	ID=BSUD.3671.1.p1.utr5p2;Parent=BSUD.3671.1.p1
contig_2017	transdecoder	exon	742846	743091	.	-	.	ID=BSUD.3671.1.p1.exon1;Parent=BSUD.3671.1.p1
contig_2017	transdecoder	exon	739564	739720	.	-	.	ID=BSUD.3671.1.p1.exon2;Parent=BSUD.3671.1.p1
contig_2017	transdecoder	CDS	739564	739706	.	-	0	ID=cds.BSUD.3671.1.p1;Parent=BSUD.3671.1.p1
contig_2017	transdecoder	exon	738336	738436	.	-	.	ID=BSUD.3671.1.p1.exon3;Parent=BSUD.3671.1.p1
contig_2017	transdecoder	CDS	738336	738436	.	-	1	ID=cds.BSUD.3671.1.p1;Parent=BSUD.3671.1.p1
contig_2017	transdecoder	exon	734322	735892	.	-	.	ID=BSUD.3671.1.p1.exon4;Parent=BSUD.3671.1.p1
contig_2017	transdecoder	CDS	735735	735892	.	-	2	ID=cds.BSUD.3671.1.p1;Parent=BSUD.3671.1.p1
contig_2017	transdecoder	three_prime_UTR	734322	735734	.	-	.	ID=BSUD.3671.1.p1.utr3p1;Parent=BSUD.3671.1.p1
contig_2017	transdecoder	mRNA	734323	743075	.	-	.	ID=BSUD.3671.2.p1;Parent=BSUD.3671;Interpro=IPR002777 (Prefoldin beta-like)---IPR009053 (Prefoldin)---IPR030482 (p53 and DNA damage-regulated protein 1)
contig_2017	transdecoder	five_prime_UTR	742881	743075	.	-	.	ID=BSUD.3671.2.p1.utr5p1;Parent=BSUD.3671.2.p1
contig_2017	transdecoder	five_prime_UTR	739707	739720	.	-	.	ID=BSUD.3671.2.p1.utr5p2;Parent=BSUD.3671.2.p1
contig_2017	transdecoder	exon	742881	743075	.	-	.	ID=BSUD.3671.2.p1.exon1;Parent=BSUD.3671.2.p1
contig_2017	transdecoder	exon	739564	739720	.	-	.	ID=BSUD.3671.2.p1.exon2;Parent=BSUD.3671.2.p1
contig_2017	transdecoder	CDS	739564	739706	.	-	0	ID=cds.BSUD.3671.2.p1;Parent=BSUD.3671.2.p1
contig_2017	transdecoder	exon	738336	738436	.	-	.	ID=BSUD.3671.2.p1.exon3;Parent=BSUD.3671.2.p1
contig_2017	transdecoder	CDS	738336	738436	.	-	1	ID=cds.BSUD.3671.2.p1;Parent=BSUD.3671.2.p1
contig_2017	transdecoder	exon	734323	735892	.	-	.	ID=BSUD.3671.2.p1.exon4;Parent=BSUD.3671.2.p1
contig_2017	transdecoder	CDS	735735	735892	.	-	2	ID=cds.BSUD.3671.2.p1;Parent=BSUD.3671.2.p1
contig_2017	transdecoder	three_prime_UTR	734323	735734	.	-	.	ID=BSUD.3671.2.p1.utr3p1;Parent=BSUD.3671.2.p1
contig_2017	transdecoder	mRNA	734323	743083	.	-	.	ID=BSUD.3671.3.p1;Parent=BSUD.3671;Interpro=IPR002777 (Prefoldin beta-like)---IPR009053 (Prefoldin)---IPR030482 (p53 and DNA damage-regulated protein 1)
contig_2017	transdecoder	five_prime_UTR	742951	743083	.	-	.	ID=BSUD.3671.3.p1.utr5p1;Parent=BSUD.3671.3.p1
contig_2017	transdecoder	five_prime_UTR	739707	739720	.	-	.	ID=BSUD.3671.3.p1.utr5p2;Parent=BSUD.3671.3.p1
contig_2017	transdecoder	exon	742951	743083	.	-	.	ID=BSUD.3671.3.p1.exon1;Parent=BSUD.3671.3.p1
contig_2017	transdecoder	exon	739564	739720	.	-	.	ID=BSUD.3671.3.p1.exon2;Parent=BSUD.3671.3.p1
contig_2017	transdecoder	CDS	739564	739706	.	-	0	ID=cds.BSUD.3671.3.p1;Parent=BSUD.3671.3.p1
contig_2017	transdecoder	exon	738336	738436	.	-	.	ID=BSUD.3671.3.p1.exon3;Parent=BSUD.3671.3.p1
contig_2017	transdecoder	CDS	738336	738436	.	-	1	ID=cds.BSUD.3671.3.p1;Parent=BSUD.3671.3.p1
contig_2017	transdecoder	exon	734323	735892	.	-	.	ID=BSUD.3671.3.p1.exon4;Parent=BSUD.3671.3.p1
contig_2017	transdecoder	CDS	735735	735892	.	-	2	ID=cds.BSUD.3671.3.p1;Parent=BSUD.3671.3.p1
contig_2017	transdecoder	three_prime_UTR	734323	735734	.	-	.	ID=BSUD.3671.3.p1.utr3p1;Parent=BSUD.3671.3.p1
contig_2017	transdecoder	gene	743367	755035	.	+	.	ID=BSUD.3672;Interpro=IPR000477 (Reverse transcriptase domain)---IPR001247 (Exoribonuclease, phosphorolytic domain 1)---IPR015847 (Exoribonuclease, phosphorolytic domain 2)---IPR020568 (Ribosomal protein S5 domain 2-type fold)---IPR027408 (PNPase/RNase PH domain superfamily)---IPR036345 (Exoribonuclease, PH domain 2 superfamily)---IPR043502 (DNA/RNA polymerase superfamily)
contig_2017	transdecoder	mRNA	743367	755035	.	+	.	ID=BSUD.3672.1.p1;Parent=BSUD.3672;Interpro=IPR000477 (Reverse transcriptase domain)---IPR001247 (Exoribonuclease, phosphorolytic domain 1)---IPR015847 (Exoribonuclease, phosphorolytic domain 2)---IPR020568 (Ribosomal protein S5 domain 2-type fold)---IPR027408 (PNPase/RNase PH domain superfamily)---IPR036345 (Exoribonuclease, PH domain 2 superfamily)---IPR043502 (DNA/RNA polymerase superfamily)
contig_2017	transdecoder	five_prime_UTR	743367	743405	.	+	.	ID=BSUD.3672.1.p1.utr5p1;Parent=BSUD.3672.1.p1
contig_2017	transdecoder	exon	743367	743439	.	+	.	ID=BSUD.3672.1.p1.exon1;Parent=BSUD.3672.1.p1
contig_2017	transdecoder	CDS	743406	743439	.	+	0	ID=cds.BSUD.3672.1.p1;Parent=BSUD.3672.1.p1
contig_2017	transdecoder	exon	752557	755035	.	+	.	ID=BSUD.3672.1.p1.exon2;Parent=BSUD.3672.1.p1
contig_2017	transdecoder	CDS	752557	753224	.	+	2	ID=cds.BSUD.3672.1.p1;Parent=BSUD.3672.1.p1
contig_2017	transdecoder	three_prime_UTR	753225	755035	.	+	.	ID=BSUD.3672.1.p1.utr3p1;Parent=BSUD.3672.1.p1
contig_2017	transdecoder	mRNA	743380	755030	.	+	.	ID=BSUD.3672.2.p1;Parent=BSUD.3672;Interpro=IPR000477 (Reverse transcriptase domain)---IPR001247 (Exoribonuclease, phosphorolytic domain 1)---IPR015847 (Exoribonuclease, phosphorolytic domain 2)---IPR020568 (Ribosomal protein S5 domain 2-type fold)---IPR027408 (PNPase/RNase PH domain superfamily)---IPR036345 (Exoribonuclease, PH domain 2 superfamily)---IPR043502 (DNA/RNA polymerase superfamily)
contig_2017	transdecoder	five_prime_UTR	743380	743439	.	+	.	ID=BSUD.3672.2.p1.utr5p1;Parent=BSUD.3672.2.p1
contig_2017	transdecoder	five_prime_UTR	747120	747358	.	+	.	ID=BSUD.3672.2.p1.utr5p2;Parent=BSUD.3672.2.p1
contig_2017	transdecoder	five_prime_UTR	752557	752900	.	+	.	ID=BSUD.3672.2.p1.utr5p3;Parent=BSUD.3672.2.p1
contig_2017	transdecoder	exon	743380	743439	.	+	.	ID=BSUD.3672.2.p1.exon1;Parent=BSUD.3672.2.p1
contig_2017	transdecoder	exon	747120	747358	.	+	.	ID=BSUD.3672.2.p1.exon2;Parent=BSUD.3672.2.p1
contig_2017	transdecoder	exon	752557	755030	.	+	.	ID=BSUD.3672.2.p1.exon3;Parent=BSUD.3672.2.p1
contig_2017	transdecoder	CDS	752901	753224	.	+	0	ID=cds.BSUD.3672.2.p1;Parent=BSUD.3672.2.p1
contig_2017	transdecoder	three_prime_UTR	753225	755030	.	+	.	ID=BSUD.3672.2.p1.utr3p1;Parent=BSUD.3672.2.p1
contig_2017	transdecoder	mRNA	743383	755030	.	+	.	ID=BSUD.3672.3.p1;Parent=BSUD.3672;Interpro=IPR000477 (Reverse transcriptase domain)---IPR001247 (Exoribonuclease, phosphorolytic domain 1)---IPR015847 (Exoribonuclease, phosphorolytic domain 2)---IPR020568 (Ribosomal protein S5 domain 2-type fold)---IPR027408 (PNPase/RNase PH domain superfamily)---IPR036345 (Exoribonuclease, PH domain 2 superfamily)---IPR043502 (DNA/RNA polymerase superfamily)
contig_2017	transdecoder	five_prime_UTR	743383	743749	.	+	.	ID=BSUD.3672.3.p1.utr5p1;Parent=BSUD.3672.3.p1
contig_2017	transdecoder	exon	743383	747358	.	+	.	ID=BSUD.3672.3.p1.exon1;Parent=BSUD.3672.3.p1
contig_2017	transdecoder	CDS	743750	745063	.	+	0	ID=cds.BSUD.3672.3.p1;Parent=BSUD.3672.3.p1
contig_2017	transdecoder	exon	752557	755030	.	+	.	ID=BSUD.3672.3.p1.exon2;Parent=BSUD.3672.3.p1
contig_2017	transdecoder	three_prime_UTR	745064	747358	.	+	.	ID=BSUD.3672.3.p1.utr3p1;Parent=BSUD.3672.3.p1
contig_2017	transdecoder	three_prime_UTR	752557	755030	.	+	.	ID=BSUD.3672.3.p1.utr3p2;Parent=BSUD.3672.3.p1
contig_2017	tRNAscan-SE	pseudogene_tRNA	774109	774176	33.8	-	.	ID=contig_2017.trna6;Name=contig_2017.tRNA6-GlyTCC;isotype=Gly;anticodon=TCC;gene_biotype=pseudogene
contig_2017	tRNAscan-SE	exon	774109	774176	.	-	.	ID=contig_2017.trna6.exon1;Parent=contig_2017.trna6
contig_2017	transdecoder	gene	837449	846314	.	+	.	ID=BSUD.3667;Interpro=NA
contig_2017	transdecoder	mRNA	837449	846310	.	+	.	ID=BSUD.3667.1.p1;Parent=BSUD.3667;Interpro=NA
contig_2017	transdecoder	five_prime_UTR	837449	837587	.	+	.	ID=BSUD.3667.1.p1.utr5p1;Parent=BSUD.3667.1.p1
contig_2017	transdecoder	five_prime_UTR	841986	842009	.	+	.	ID=BSUD.3667.1.p1.utr5p2;Parent=BSUD.3667.1.p1
contig_2017	transdecoder	exon	837449	837587	.	+	.	ID=BSUD.3667.1.p1.exon1;Parent=BSUD.3667.1.p1
contig_2017	transdecoder	exon	841986	842219	.	+	.	ID=BSUD.3667.1.p1.exon2;Parent=BSUD.3667.1.p1
contig_2017	transdecoder	CDS	842010	842219	.	+	0	ID=cds.BSUD.3667.1.p1;Parent=BSUD.3667.1.p1
contig_2017	transdecoder	exon	845246	846310	.	+	.	ID=BSUD.3667.1.p1.exon3;Parent=BSUD.3667.1.p1
contig_2017	transdecoder	CDS	845246	845365	.	+	0	ID=cds.BSUD.3667.1.p1;Parent=BSUD.3667.1.p1
contig_2017	transdecoder	three_prime_UTR	845366	846310	.	+	.	ID=BSUD.3667.1.p1.utr3p1;Parent=BSUD.3667.1.p1
contig_2017	transdecoder	mRNA	837462	846314	.	+	.	ID=BSUD.3667.2.p2;Parent=BSUD.3667;Interpro=NA
contig_2017	transdecoder	exon	837462	837587	.	+	.	ID=BSUD.3667.2.p2.exon1;Parent=BSUD.3667.2.p2
contig_2017	transdecoder	CDS	837464	837587	.	+	0	ID=cds.BSUD.3667.2.p2;Parent=BSUD.3667.2.p2
contig_2017	transdecoder	exon	841989	842219	.	+	.	ID=BSUD.3667.2.p2.exon2;Parent=BSUD.3667.2.p2
contig_2017	transdecoder	CDS	841989	842116	.	+	2	ID=cds.BSUD.3667.2.p2;Parent=BSUD.3667.2.p2
contig_2017	transdecoder	exon	845246	846314	.	+	.	ID=BSUD.3667.2.p2.exon3;Parent=BSUD.3667.2.p2
contig_2017	transdecoder	three_prime_UTR	842117	842219	.	+	.	ID=BSUD.3667.2.p2.utr3p1;Parent=BSUD.3667.2.p2
contig_2017	transdecoder	three_prime_UTR	845246	846314	.	+	.	ID=BSUD.3667.2.p2.utr3p2;Parent=BSUD.3667.2.p2
contig_2017	StringTie	gene	879818	882612	1000	-	.	ID=BSUD.3673
contig_2017	StringTie	transcript	879818	882612	1000	-	.	ID=BSUD.3673.1;Parent=BSUD.3673
contig_2017	StringTie	exon	879818	880406	1000	-	.	ID=BSUD.3673.1.exon1;Parent=BSUD.3673.1
contig_2017	StringTie	exon	882431	882612	1000	-	.	ID=BSUD.3673.1.exon2;Parent=BSUD.3673.1
contig_2017	transdecoder	gene	906066	1032743	.	-	.	ID=BSUD.3674;Interpro=IPR000742 (EGF-like domain)---IPR000832 (GPCR, family 2, secretin-like)---IPR001759 (Pentraxin-related)---IPR001879 (GPCR, family 2, extracellular hormone receptor domain)---IPR013320 (Concanavalin A-like lectin/glucanase domain superfamily)---IPR017981 (GPCR, family 2-like)---IPR032471 (GAIN domain, N-terminal)---IPR046338 (GAIN domain superfamily)
contig_2017	transdecoder	mRNA	906066	1032664	.	-	.	ID=BSUD.3674.1.p1;Parent=BSUD.3674;Interpro=IPR000742 (EGF-like domain)---IPR000832 (GPCR, family 2, secretin-like)---IPR001759 (Pentraxin-related)---IPR001879 (GPCR, family 2, extracellular hormone receptor domain)---IPR013320 (Concanavalin A-like lectin/glucanase domain superfamily)---IPR017981 (GPCR, family 2-like)---IPR032471 (GAIN domain, N-terminal)---IPR046338 (GAIN domain superfamily)
contig_2017	transdecoder	five_prime_UTR	1032329	1032664	.	-	.	ID=BSUD.3674.1.p1.utr5p1;Parent=BSUD.3674.1.p1
contig_2017	transdecoder	five_prime_UTR	987580	987641	.	-	.	ID=BSUD.3674.1.p1.utr5p2;Parent=BSUD.3674.1.p1
contig_2017	transdecoder	exon	1032329	1032664	.	-	.	ID=BSUD.3674.1.p1.exon1;Parent=BSUD.3674.1.p1
contig_2017	transdecoder	exon	987513	987641	.	-	.	ID=BSUD.3674.1.p1.exon2;Parent=BSUD.3674.1.p1
contig_2017	transdecoder	CDS	987513	987579	.	-	0	ID=cds.BSUD.3674.1.p1;Parent=BSUD.3674.1.p1
contig_2017	transdecoder	exon	984143	984271	.	-	.	ID=BSUD.3674.1.p1.exon3;Parent=BSUD.3674.1.p1
contig_2017	transdecoder	CDS	984143	984271	.	-	2	ID=cds.BSUD.3674.1.p1;Parent=BSUD.3674.1.p1
contig_2017	transdecoder	exon	978894	979190	.	-	.	ID=BSUD.3674.1.p1.exon4;Parent=BSUD.3674.1.p1
contig_2017	transdecoder	CDS	978894	979190	.	-	2	ID=cds.BSUD.3674.1.p1;Parent=BSUD.3674.1.p1
contig_2017	transdecoder	exon	976424	976623	.	-	.	ID=BSUD.3674.1.p1.exon5;Parent=BSUD.3674.1.p1
contig_2017	transdecoder	CDS	976424	976623	.	-	2	ID=cds.BSUD.3674.1.p1;Parent=BSUD.3674.1.p1
contig_2017	transdecoder	exon	975006	975123	.	-	.	ID=BSUD.3674.1.p1.exon6;Parent=BSUD.3674.1.p1
contig_2017	transdecoder	CDS	975006	975123	.	-	0	ID=cds.BSUD.3674.1.p1;Parent=BSUD.3674.1.p1
contig_2017	transdecoder	exon	973747	973812	.	-	.	ID=BSUD.3674.1.p1.exon7;Parent=BSUD.3674.1.p1
contig_2017	transdecoder	CDS	973747	973812	.	-	2	ID=cds.BSUD.3674.1.p1;Parent=BSUD.3674.1.p1
contig_2017	transdecoder	exon	971541	971672	.	-	.	ID=BSUD.3674.1.p1.exon8;Parent=BSUD.3674.1.p1
contig_2017	transdecoder	CDS	971541	971672	.	-	2	ID=cds.BSUD.3674.1.p1;Parent=BSUD.3674.1.p1
contig_2017	transdecoder	exon	969679	969788	.	-	.	ID=BSUD.3674.1.p1.exon9;Parent=BSUD.3674.1.p1
contig_2017	transdecoder	CDS	969679	969788	.	-	2	ID=cds.BSUD.3674.1.p1;Parent=BSUD.3674.1.p1
contig_2017	transdecoder	exon	969223	969372	.	-	.	ID=BSUD.3674.1.p1.exon10;Parent=BSUD.3674.1.p1
contig_2017	transdecoder	CDS	969223	969372	.	-	0	ID=cds.BSUD.3674.1.p1;Parent=BSUD.3674.1.p1
contig_2017	transdecoder	exon	967838	967939	.	-	.	ID=BSUD.3674.1.p1.exon11;Parent=BSUD.3674.1.p1
contig_2017	transdecoder	CDS	967838	967939	.	-	0	ID=cds.BSUD.3674.1.p1;Parent=BSUD.3674.1.p1
contig_2017	transdecoder	exon	966952	967159	.	-	.	ID=BSUD.3674.1.p1.exon12;Parent=BSUD.3674.1.p1
contig_2017	transdecoder	CDS	966952	967159	.	-	0	ID=cds.BSUD.3674.1.p1;Parent=BSUD.3674.1.p1
contig_2017	transdecoder	exon	966603	966758	.	-	.	ID=BSUD.3674.1.p1.exon13;Parent=BSUD.3674.1.p1
contig_2017	transdecoder	CDS	966603	966758	.	-	2	ID=cds.BSUD.3674.1.p1;Parent=BSUD.3674.1.p1
contig_2017	transdecoder	exon	965017	965083	.	-	.	ID=BSUD.3674.1.p1.exon14;Parent=BSUD.3674.1.p1
contig_2017	transdecoder	CDS	965017	965083	.	-	2	ID=cds.BSUD.3674.1.p1;Parent=BSUD.3674.1.p1
contig_2017	transdecoder	exon	962994	963126	.	-	.	ID=BSUD.3674.1.p1.exon15;Parent=BSUD.3674.1.p1
contig_2017	transdecoder	CDS	962994	963126	.	-	1	ID=cds.BSUD.3674.1.p1;Parent=BSUD.3674.1.p1
contig_2017	transdecoder	exon	957115	957164	.	-	.	ID=BSUD.3674.1.p1.exon16;Parent=BSUD.3674.1.p1
contig_2017	transdecoder	CDS	957115	957164	.	-	0	ID=cds.BSUD.3674.1.p1;Parent=BSUD.3674.1.p1
contig_2017	transdecoder	exon	956796	956916	.	-	.	ID=BSUD.3674.1.p1.exon17;Parent=BSUD.3674.1.p1
contig_2017	transdecoder	CDS	956796	956916	.	-	1	ID=cds.BSUD.3674.1.p1;Parent=BSUD.3674.1.p1
contig_2017	transdecoder	exon	956249	956358	.	-	.	ID=BSUD.3674.1.p1.exon18;Parent=BSUD.3674.1.p1
contig_2017	transdecoder	CDS	956249	956358	.	-	0	ID=cds.BSUD.3674.1.p1;Parent=BSUD.3674.1.p1
contig_2017	transdecoder	exon	953909	954008	.	-	.	ID=BSUD.3674.1.p1.exon19;Parent=BSUD.3674.1.p1
contig_2017	transdecoder	CDS	953909	954008	.	-	1	ID=cds.BSUD.3674.1.p1;Parent=BSUD.3674.1.p1
contig_2017	transdecoder	exon	952188	952356	.	-	.	ID=BSUD.3674.1.p1.exon20;Parent=BSUD.3674.1.p1
contig_2017	transdecoder	CDS	952188	952356	.	-	0	ID=cds.BSUD.3674.1.p1;Parent=BSUD.3674.1.p1
contig_2017	transdecoder	exon	950557	950620	.	-	.	ID=BSUD.3674.1.p1.exon21;Parent=BSUD.3674.1.p1
contig_2017	transdecoder	CDS	950557	950620	.	-	2	ID=cds.BSUD.3674.1.p1;Parent=BSUD.3674.1.p1
contig_2017	transdecoder	exon	950401	950461	.	-	.	ID=BSUD.3674.1.p1.exon22;Parent=BSUD.3674.1.p1
contig_2017	transdecoder	CDS	950401	950461	.	-	1	ID=cds.BSUD.3674.1.p1;Parent=BSUD.3674.1.p1
contig_2017	transdecoder	exon	949029	949114	.	-	.	ID=BSUD.3674.1.p1.exon23;Parent=BSUD.3674.1.p1
contig_2017	transdecoder	CDS	949029	949114	.	-	0	ID=cds.BSUD.3674.1.p1;Parent=BSUD.3674.1.p1
contig_2017	transdecoder	exon	947330	947456	.	-	.	ID=BSUD.3674.1.p1.exon24;Parent=BSUD.3674.1.p1
contig_2017	transdecoder	CDS	947330	947456	.	-	1	ID=cds.BSUD.3674.1.p1;Parent=BSUD.3674.1.p1
contig_2017	transdecoder	exon	946829	946870	.	-	.	ID=BSUD.3674.1.p1.exon25;Parent=BSUD.3674.1.p1
contig_2017	transdecoder	CDS	946829	946870	.	-	0	ID=cds.BSUD.3674.1.p1;Parent=BSUD.3674.1.p1
contig_2017	transdecoder	exon	924644	924757	.	-	.	ID=BSUD.3674.1.p1.exon26;Parent=BSUD.3674.1.p1
contig_2017	transdecoder	CDS	924644	924757	.	-	0	ID=cds.BSUD.3674.1.p1;Parent=BSUD.3674.1.p1
contig_2017	transdecoder	exon	906066	907622	.	-	.	ID=BSUD.3674.1.p1.exon27;Parent=BSUD.3674.1.p1
contig_2017	transdecoder	CDS	907389	907622	.	-	0	ID=cds.BSUD.3674.1.p1;Parent=BSUD.3674.1.p1
contig_2017	transdecoder	three_prime_UTR	906066	907388	.	-	.	ID=BSUD.3674.1.p1.utr3p1;Parent=BSUD.3674.1.p1
contig_2017	transdecoder	mRNA	906066	1032743	.	-	.	ID=BSUD.3674.2.p1;Parent=BSUD.3674;Interpro=IPR000742 (EGF-like domain)---IPR000832 (GPCR, family 2, secretin-like)---IPR001759 (Pentraxin-related)---IPR001879 (GPCR, family 2, extracellular hormone receptor domain)---IPR013320 (Concanavalin A-like lectin/glucanase domain superfamily)---IPR017981 (GPCR, family 2-like)---IPR032471 (GAIN domain, N-terminal)---IPR046338 (GAIN domain superfamily)
contig_2017	transdecoder	five_prime_UTR	1032329	1032743	.	-	.	ID=BSUD.3674.2.p1.utr5p1;Parent=BSUD.3674.2.p1
contig_2017	transdecoder	five_prime_UTR	987580	987641	.	-	.	ID=BSUD.3674.2.p1.utr5p2;Parent=BSUD.3674.2.p1
contig_2017	transdecoder	exon	1032329	1032743	.	-	.	ID=BSUD.3674.2.p1.exon1;Parent=BSUD.3674.2.p1
contig_2017	transdecoder	exon	987513	987641	.	-	.	ID=BSUD.3674.2.p1.exon2;Parent=BSUD.3674.2.p1
contig_2017	transdecoder	CDS	987513	987579	.	-	0	ID=cds.BSUD.3674.2.p1;Parent=BSUD.3674.2.p1
contig_2017	transdecoder	exon	984143	984271	.	-	.	ID=BSUD.3674.2.p1.exon3;Parent=BSUD.3674.2.p1
contig_2017	transdecoder	CDS	984143	984271	.	-	2	ID=cds.BSUD.3674.2.p1;Parent=BSUD.3674.2.p1
contig_2017	transdecoder	exon	978894	979190	.	-	.	ID=BSUD.3674.2.p1.exon4;Parent=BSUD.3674.2.p1
contig_2017	transdecoder	CDS	978894	979190	.	-	2	ID=cds.BSUD.3674.2.p1;Parent=BSUD.3674.2.p1
contig_2017	transdecoder	exon	976424	976623	.	-	.	ID=BSUD.3674.2.p1.exon5;Parent=BSUD.3674.2.p1
contig_2017	transdecoder	CDS	976424	976623	.	-	2	ID=cds.BSUD.3674.2.p1;Parent=BSUD.3674.2.p1
contig_2017	transdecoder	exon	975006	975123	.	-	.	ID=BSUD.3674.2.p1.exon6;Parent=BSUD.3674.2.p1
contig_2017	transdecoder	CDS	975006	975123	.	-	0	ID=cds.BSUD.3674.2.p1;Parent=BSUD.3674.2.p1
contig_2017	transdecoder	exon	973747	973812	.	-	.	ID=BSUD.3674.2.p1.exon7;Parent=BSUD.3674.2.p1
contig_2017	transdecoder	CDS	973747	973812	.	-	2	ID=cds.BSUD.3674.2.p1;Parent=BSUD.3674.2.p1
contig_2017	transdecoder	exon	971541	971672	.	-	.	ID=BSUD.3674.2.p1.exon8;Parent=BSUD.3674.2.p1
contig_2017	transdecoder	CDS	971541	971672	.	-	2	ID=cds.BSUD.3674.2.p1;Parent=BSUD.3674.2.p1
contig_2017	transdecoder	exon	969679	969788	.	-	.	ID=BSUD.3674.2.p1.exon9;Parent=BSUD.3674.2.p1
contig_2017	transdecoder	CDS	969679	969788	.	-	2	ID=cds.BSUD.3674.2.p1;Parent=BSUD.3674.2.p1
contig_2017	transdecoder	exon	969223	969372	.	-	.	ID=BSUD.3674.2.p1.exon10;Parent=BSUD.3674.2.p1
contig_2017	transdecoder	CDS	969223	969372	.	-	0	ID=cds.BSUD.3674.2.p1;Parent=BSUD.3674.2.p1
contig_2017	transdecoder	exon	967838	967939	.	-	.	ID=BSUD.3674.2.p1.exon11;Parent=BSUD.3674.2.p1
contig_2017	transdecoder	CDS	967838	967939	.	-	0	ID=cds.BSUD.3674.2.p1;Parent=BSUD.3674.2.p1
contig_2017	transdecoder	exon	966952	967159	.	-	.	ID=BSUD.3674.2.p1.exon12;Parent=BSUD.3674.2.p1
contig_2017	transdecoder	CDS	966952	967159	.	-	0	ID=cds.BSUD.3674.2.p1;Parent=BSUD.3674.2.p1
contig_2017	transdecoder	exon	966603	966758	.	-	.	ID=BSUD.3674.2.p1.exon13;Parent=BSUD.3674.2.p1
contig_2017	transdecoder	CDS	966603	966758	.	-	2	ID=cds.BSUD.3674.2.p1;Parent=BSUD.3674.2.p1
contig_2017	transdecoder	exon	965017	965083	.	-	.	ID=BSUD.3674.2.p1.exon14;Parent=BSUD.3674.2.p1
contig_2017	transdecoder	CDS	965017	965083	.	-	2	ID=cds.BSUD.3674.2.p1;Parent=BSUD.3674.2.p1
contig_2017	transdecoder	exon	962994	963126	.	-	.	ID=BSUD.3674.2.p1.exon15;Parent=BSUD.3674.2.p1
contig_2017	transdecoder	CDS	962994	963126	.	-	1	ID=cds.BSUD.3674.2.p1;Parent=BSUD.3674.2.p1
contig_2017	transdecoder	exon	957115	957164	.	-	.	ID=BSUD.3674.2.p1.exon16;Parent=BSUD.3674.2.p1
contig_2017	transdecoder	CDS	957115	957164	.	-	0	ID=cds.BSUD.3674.2.p1;Parent=BSUD.3674.2.p1
contig_2017	transdecoder	exon	956796	956916	.	-	.	ID=BSUD.3674.2.p1.exon17;Parent=BSUD.3674.2.p1
contig_2017	transdecoder	CDS	956796	956916	.	-	1	ID=cds.BSUD.3674.2.p1;Parent=BSUD.3674.2.p1
contig_2017	transdecoder	exon	956249	956358	.	-	.	ID=BSUD.3674.2.p1.exon18;Parent=BSUD.3674.2.p1
contig_2017	transdecoder	CDS	956249	956358	.	-	0	ID=cds.BSUD.3674.2.p1;Parent=BSUD.3674.2.p1
contig_2017	transdecoder	exon	953909	954008	.	-	.	ID=BSUD.3674.2.p1.exon19;Parent=BSUD.3674.2.p1
contig_2017	transdecoder	CDS	953909	954008	.	-	1	ID=cds.BSUD.3674.2.p1;Parent=BSUD.3674.2.p1
contig_2017	transdecoder	exon	952188	952356	.	-	.	ID=BSUD.3674.2.p1.exon20;Parent=BSUD.3674.2.p1
contig_2017	transdecoder	CDS	952188	952356	.	-	0	ID=cds.BSUD.3674.2.p1;Parent=BSUD.3674.2.p1
contig_2017	transdecoder	exon	950557	950620	.	-	.	ID=BSUD.3674.2.p1.exon21;Parent=BSUD.3674.2.p1
contig_2017	transdecoder	CDS	950557	950620	.	-	2	ID=cds.BSUD.3674.2.p1;Parent=BSUD.3674.2.p1
contig_2017	transdecoder	exon	950401	950461	.	-	.	ID=BSUD.3674.2.p1.exon22;Parent=BSUD.3674.2.p1
contig_2017	transdecoder	CDS	950401	950461	.	-	1	ID=cds.BSUD.3674.2.p1;Parent=BSUD.3674.2.p1
contig_2017	transdecoder	exon	949029	949114	.	-	.	ID=BSUD.3674.2.p1.exon23;Parent=BSUD.3674.2.p1
contig_2017	transdecoder	CDS	949029	949114	.	-	0	ID=cds.BSUD.3674.2.p1;Parent=BSUD.3674.2.p1
contig_2017	transdecoder	exon	947330	947456	.	-	.	ID=BSUD.3674.2.p1.exon24;Parent=BSUD.3674.2.p1
contig_2017	transdecoder	CDS	947330	947456	.	-	1	ID=cds.BSUD.3674.2.p1;Parent=BSUD.3674.2.p1
contig_2017	transdecoder	exon	946829	946870	.	-	.	ID=BSUD.3674.2.p1.exon25;Parent=BSUD.3674.2.p1
contig_2017	transdecoder	CDS	946829	946870	.	-	0	ID=cds.BSUD.3674.2.p1;Parent=BSUD.3674.2.p1
contig_2017	transdecoder	exon	946267	946278	.	-	.	ID=BSUD.3674.2.p1.exon26;Parent=BSUD.3674.2.p1
contig_2017	transdecoder	CDS	946267	946278	.	-	0	ID=cds.BSUD.3674.2.p1;Parent=BSUD.3674.2.p1
contig_2017	transdecoder	exon	924644	924757	.	-	.	ID=BSUD.3674.2.p1.exon27;Parent=BSUD.3674.2.p1
contig_2017	transdecoder	CDS	924644	924757	.	-	0	ID=cds.BSUD.3674.2.p1;Parent=BSUD.3674.2.p1
contig_2017	transdecoder	exon	906066	907622	.	-	.	ID=BSUD.3674.2.p1.exon28;Parent=BSUD.3674.2.p1
contig_2017	transdecoder	CDS	907389	907622	.	-	0	ID=cds.BSUD.3674.2.p1;Parent=BSUD.3674.2.p1
contig_2017	transdecoder	three_prime_UTR	906066	907388	.	-	.	ID=BSUD.3674.2.p1.utr3p1;Parent=BSUD.3674.2.p1
contig_2017	transdecoder	mRNA	906097	1027289	.	-	.	ID=BSUD.3674.3.p1;Parent=BSUD.3674;Interpro=IPR000742 (EGF-like domain)---IPR000832 (GPCR, family 2, secretin-like)---IPR001759 (Pentraxin-related)---IPR001879 (GPCR, family 2, extracellular hormone receptor domain)---IPR013320 (Concanavalin A-like lectin/glucanase domain superfamily)---IPR017981 (GPCR, family 2-like)---IPR032471 (GAIN domain, N-terminal)---IPR046338 (GAIN domain superfamily)
contig_2017	transdecoder	five_prime_UTR	1027189	1027289	.	-	.	ID=BSUD.3674.3.p1.utr5p1;Parent=BSUD.3674.3.p1
contig_2017	transdecoder	five_prime_UTR	987580	987641	.	-	.	ID=BSUD.3674.3.p1.utr5p2;Parent=BSUD.3674.3.p1
contig_2017	transdecoder	exon	1027189	1027289	.	-	.	ID=BSUD.3674.3.p1.exon1;Parent=BSUD.3674.3.p1
contig_2017	transdecoder	exon	987513	987641	.	-	.	ID=BSUD.3674.3.p1.exon2;Parent=BSUD.3674.3.p1
contig_2017	transdecoder	CDS	987513	987579	.	-	0	ID=cds.BSUD.3674.3.p1;Parent=BSUD.3674.3.p1
contig_2017	transdecoder	exon	984143	984271	.	-	.	ID=BSUD.3674.3.p1.exon3;Parent=BSUD.3674.3.p1
contig_2017	transdecoder	CDS	984143	984271	.	-	2	ID=cds.BSUD.3674.3.p1;Parent=BSUD.3674.3.p1
contig_2017	transdecoder	exon	978894	979190	.	-	.	ID=BSUD.3674.3.p1.exon4;Parent=BSUD.3674.3.p1
contig_2017	transdecoder	CDS	978894	979190	.	-	2	ID=cds.BSUD.3674.3.p1;Parent=BSUD.3674.3.p1
contig_2017	transdecoder	exon	976424	976623	.	-	.	ID=BSUD.3674.3.p1.exon5;Parent=BSUD.3674.3.p1
contig_2017	transdecoder	CDS	976424	976623	.	-	2	ID=cds.BSUD.3674.3.p1;Parent=BSUD.3674.3.p1
contig_2017	transdecoder	exon	975006	975123	.	-	.	ID=BSUD.3674.3.p1.exon6;Parent=BSUD.3674.3.p1
contig_2017	transdecoder	CDS	975006	975123	.	-	0	ID=cds.BSUD.3674.3.p1;Parent=BSUD.3674.3.p1
contig_2017	transdecoder	exon	973747	973812	.	-	.	ID=BSUD.3674.3.p1.exon7;Parent=BSUD.3674.3.p1
contig_2017	transdecoder	CDS	973747	973812	.	-	2	ID=cds.BSUD.3674.3.p1;Parent=BSUD.3674.3.p1
contig_2017	transdecoder	exon	971541	971672	.	-	.	ID=BSUD.3674.3.p1.exon8;Parent=BSUD.3674.3.p1
contig_2017	transdecoder	CDS	971541	971672	.	-	2	ID=cds.BSUD.3674.3.p1;Parent=BSUD.3674.3.p1
contig_2017	transdecoder	exon	969679	969788	.	-	.	ID=BSUD.3674.3.p1.exon9;Parent=BSUD.3674.3.p1
contig_2017	transdecoder	CDS	969679	969788	.	-	2	ID=cds.BSUD.3674.3.p1;Parent=BSUD.3674.3.p1
contig_2017	transdecoder	exon	969223	969372	.	-	.	ID=BSUD.3674.3.p1.exon10;Parent=BSUD.3674.3.p1
contig_2017	transdecoder	CDS	969223	969372	.	-	0	ID=cds.BSUD.3674.3.p1;Parent=BSUD.3674.3.p1
contig_2017	transdecoder	exon	967838	967939	.	-	.	ID=BSUD.3674.3.p1.exon11;Parent=BSUD.3674.3.p1
contig_2017	transdecoder	CDS	967838	967939	.	-	0	ID=cds.BSUD.3674.3.p1;Parent=BSUD.3674.3.p1
contig_2017	transdecoder	exon	966952	967159	.	-	.	ID=BSUD.3674.3.p1.exon12;Parent=BSUD.3674.3.p1
contig_2017	transdecoder	CDS	966952	967159	.	-	0	ID=cds.BSUD.3674.3.p1;Parent=BSUD.3674.3.p1
contig_2017	transdecoder	exon	966603	966758	.	-	.	ID=BSUD.3674.3.p1.exon13;Parent=BSUD.3674.3.p1
contig_2017	transdecoder	CDS	966603	966758	.	-	2	ID=cds.BSUD.3674.3.p1;Parent=BSUD.3674.3.p1
contig_2017	transdecoder	exon	965017	965083	.	-	.	ID=BSUD.3674.3.p1.exon14;Parent=BSUD.3674.3.p1
contig_2017	transdecoder	CDS	965017	965083	.	-	2	ID=cds.BSUD.3674.3.p1;Parent=BSUD.3674.3.p1
contig_2017	transdecoder	exon	962994	963126	.	-	.	ID=BSUD.3674.3.p1.exon15;Parent=BSUD.3674.3.p1
contig_2017	transdecoder	CDS	962994	963126	.	-	1	ID=cds.BSUD.3674.3.p1;Parent=BSUD.3674.3.p1
contig_2017	transdecoder	exon	957115	957164	.	-	.	ID=BSUD.3674.3.p1.exon16;Parent=BSUD.3674.3.p1
contig_2017	transdecoder	CDS	957115	957164	.	-	0	ID=cds.BSUD.3674.3.p1;Parent=BSUD.3674.3.p1
contig_2017	transdecoder	exon	956796	956916	.	-	.	ID=BSUD.3674.3.p1.exon17;Parent=BSUD.3674.3.p1
contig_2017	transdecoder	CDS	956796	956916	.	-	1	ID=cds.BSUD.3674.3.p1;Parent=BSUD.3674.3.p1
contig_2017	transdecoder	exon	956249	956358	.	-	.	ID=BSUD.3674.3.p1.exon18;Parent=BSUD.3674.3.p1
contig_2017	transdecoder	CDS	956249	956358	.	-	0	ID=cds.BSUD.3674.3.p1;Parent=BSUD.3674.3.p1
contig_2017	transdecoder	exon	953909	954008	.	-	.	ID=BSUD.3674.3.p1.exon19;Parent=BSUD.3674.3.p1
contig_2017	transdecoder	CDS	953909	954008	.	-	1	ID=cds.BSUD.3674.3.p1;Parent=BSUD.3674.3.p1
contig_2017	transdecoder	exon	952188	952356	.	-	.	ID=BSUD.3674.3.p1.exon20;Parent=BSUD.3674.3.p1
contig_2017	transdecoder	CDS	952188	952356	.	-	0	ID=cds.BSUD.3674.3.p1;Parent=BSUD.3674.3.p1
contig_2017	transdecoder	exon	950557	950620	.	-	.	ID=BSUD.3674.3.p1.exon21;Parent=BSUD.3674.3.p1
contig_2017	transdecoder	CDS	950557	950620	.	-	2	ID=cds.BSUD.3674.3.p1;Parent=BSUD.3674.3.p1
contig_2017	transdecoder	exon	950401	950461	.	-	.	ID=BSUD.3674.3.p1.exon22;Parent=BSUD.3674.3.p1
contig_2017	transdecoder	CDS	950401	950461	.	-	1	ID=cds.BSUD.3674.3.p1;Parent=BSUD.3674.3.p1
contig_2017	transdecoder	exon	949029	949114	.	-	.	ID=BSUD.3674.3.p1.exon23;Parent=BSUD.3674.3.p1
contig_2017	transdecoder	CDS	949029	949114	.	-	0	ID=cds.BSUD.3674.3.p1;Parent=BSUD.3674.3.p1
contig_2017	transdecoder	exon	947330	947456	.	-	.	ID=BSUD.3674.3.p1.exon24;Parent=BSUD.3674.3.p1
contig_2017	transdecoder	CDS	947330	947456	.	-	1	ID=cds.BSUD.3674.3.p1;Parent=BSUD.3674.3.p1
contig_2017	transdecoder	exon	946829	946870	.	-	.	ID=BSUD.3674.3.p1.exon25;Parent=BSUD.3674.3.p1
contig_2017	transdecoder	CDS	946829	946870	.	-	0	ID=cds.BSUD.3674.3.p1;Parent=BSUD.3674.3.p1
contig_2017	transdecoder	exon	924644	924757	.	-	.	ID=BSUD.3674.3.p1.exon26;Parent=BSUD.3674.3.p1
contig_2017	transdecoder	CDS	924644	924757	.	-	0	ID=cds.BSUD.3674.3.p1;Parent=BSUD.3674.3.p1
contig_2017	transdecoder	exon	906097	907622	.	-	.	ID=BSUD.3674.3.p1.exon27;Parent=BSUD.3674.3.p1
contig_2017	transdecoder	CDS	907389	907622	.	-	0	ID=cds.BSUD.3674.3.p1;Parent=BSUD.3674.3.p1
contig_2017	transdecoder	three_prime_UTR	906097	907388	.	-	.	ID=BSUD.3674.3.p1.utr3p1;Parent=BSUD.3674.3.p1
contig_2017	tRNAscan-SE	pseudogene_tRNA	1003758	1003834	30.1	+	.	ID=contig_2017.trna4;Name=contig_2017.tRNA4-GlyTCC;isotype=Gly;anticodon=TCC;gene_biotype=pseudogene
contig_2017	tRNAscan-SE	exon	1003758	1003834	.	+	.	ID=contig_2017.trna4.exon1;Parent=contig_2017.trna4
contig_2017	tRNAscan-SE	pseudogene_tRNA	1007432	1007500	25.5	+	.	ID=contig_2017.trna5;Name=contig_2017.tRNA5-GluTTC;isotype=Glu;anticodon=TTC;gene_biotype=pseudogene
contig_2017	tRNAscan-SE	exon	1007432	1007500	.	+	.	ID=contig_2017.trna5.exon1;Parent=contig_2017.trna5
contig_2017	transdecoder	gene	1050500	1082956	.	-	.	ID=BSUD.3675;Interpro=IPR000008 (C2 domain)---IPR030539 (Synaptotagmin-15)---IPR035892 (C2 domain superfamily)
contig_2017	transdecoder	mRNA	1050500	1082956	.	-	.	ID=BSUD.3675.1.p1;Parent=BSUD.3675;Interpro=IPR000008 (C2 domain)---IPR030539 (Synaptotagmin-15)---IPR035892 (C2 domain superfamily)
contig_2017	transdecoder	five_prime_UTR	1082838	1082956	.	-	.	ID=BSUD.3675.1.p1.utr5p1;Parent=BSUD.3675.1.p1
contig_2017	transdecoder	exon	1082730	1082956	.	-	.	ID=BSUD.3675.1.p1.exon1;Parent=BSUD.3675.1.p1
contig_2017	transdecoder	CDS	1082730	1082837	.	-	0	ID=cds.BSUD.3675.1.p1;Parent=BSUD.3675.1.p1
contig_2017	transdecoder	exon	1078494	1078664	.	-	.	ID=BSUD.3675.1.p1.exon2;Parent=BSUD.3675.1.p1
contig_2017	transdecoder	CDS	1078494	1078664	.	-	0	ID=cds.BSUD.3675.1.p1;Parent=BSUD.3675.1.p1
contig_2017	transdecoder	exon	1074496	1074619	.	-	.	ID=BSUD.3675.1.p1.exon3;Parent=BSUD.3675.1.p1
contig_2017	transdecoder	CDS	1074496	1074619	.	-	0	ID=cds.BSUD.3675.1.p1;Parent=BSUD.3675.1.p1
contig_2017	transdecoder	exon	1063891	1064073	.	-	.	ID=BSUD.3675.1.p1.exon4;Parent=BSUD.3675.1.p1
contig_2017	transdecoder	CDS	1063891	1064073	.	-	2	ID=cds.BSUD.3675.1.p1;Parent=BSUD.3675.1.p1
contig_2017	transdecoder	exon	1050500	1052478	.	-	.	ID=BSUD.3675.1.p1.exon5;Parent=BSUD.3675.1.p1
contig_2017	transdecoder	CDS	1052354	1052478	.	-	2	ID=cds.BSUD.3675.1.p1;Parent=BSUD.3675.1.p1
contig_2017	transdecoder	three_prime_UTR	1050500	1052353	.	-	.	ID=BSUD.3675.1.p1.utr3p1;Parent=BSUD.3675.1.p1
contig_2017	transdecoder	mRNA	1050500	1082925	.	-	.	ID=BSUD.3675.2.p1;Parent=BSUD.3675;Interpro=IPR000008 (C2 domain)---IPR030539 (Synaptotagmin-15)---IPR035892 (C2 domain superfamily)
contig_2017	transdecoder	five_prime_UTR	1082890	1082925	.	-	.	ID=BSUD.3675.2.p1.utr5p1;Parent=BSUD.3675.2.p1
contig_2017	transdecoder	five_prime_UTR	1078494	1078664	.	-	.	ID=BSUD.3675.2.p1.utr5p2;Parent=BSUD.3675.2.p1
contig_2017	transdecoder	five_prime_UTR	1074530	1074619	.	-	.	ID=BSUD.3675.2.p1.utr5p3;Parent=BSUD.3675.2.p1
contig_2017	transdecoder	exon	1082890	1082925	.	-	.	ID=BSUD.3675.2.p1.exon1;Parent=BSUD.3675.2.p1
contig_2017	transdecoder	exon	1078494	1078664	.	-	.	ID=BSUD.3675.2.p1.exon2;Parent=BSUD.3675.2.p1
contig_2017	transdecoder	exon	1074496	1074619	.	-	.	ID=BSUD.3675.2.p1.exon3;Parent=BSUD.3675.2.p1
contig_2017	transdecoder	CDS	1074496	1074529	.	-	0	ID=cds.BSUD.3675.2.p1;Parent=BSUD.3675.2.p1
contig_2017	transdecoder	exon	1063891	1064073	.	-	.	ID=BSUD.3675.2.p1.exon4;Parent=BSUD.3675.2.p1
contig_2017	transdecoder	CDS	1063891	1064073	.	-	2	ID=cds.BSUD.3675.2.p1;Parent=BSUD.3675.2.p1
contig_2017	transdecoder	exon	1050500	1052478	.	-	.	ID=BSUD.3675.2.p1.exon5;Parent=BSUD.3675.2.p1
contig_2017	transdecoder	CDS	1052354	1052478	.	-	2	ID=cds.BSUD.3675.2.p1;Parent=BSUD.3675.2.p1
contig_2017	transdecoder	three_prime_UTR	1050500	1052353	.	-	.	ID=BSUD.3675.2.p1.utr3p1;Parent=BSUD.3675.2.p1
contig_2020	tRNAscan-SE	pseudogene_tRNA	29868	29943	28.6	-	.	ID=contig_2020.trna1;Name=contig_2020.tRNA1-GlyTCC;isotype=Gly;anticodon=TCC;gene_biotype=pseudogene
contig_2020	tRNAscan-SE	exon	29868	29943	.	-	.	ID=contig_2020.trna1.exon1;Parent=contig_2020.trna1
contig_2022	transdecoder	gene	10609	10830	.	-	.	ID=BSUD.3676;Interpro=NA
contig_2022	transdecoder	mRNA	10609	10830	.	-	.	ID=BSUD.3676.1.p1;Parent=BSUD.3676;Interpro=NA
contig_2022	transdecoder	exon	10609	10830	.	-	.	ID=BSUD.3676.1.p1.exon1;Parent=BSUD.3676.1.p1
contig_2022	transdecoder	CDS	10609	10830	.	-	0	ID=cds.BSUD.3676.1.p1;Parent=BSUD.3676.1.p1
contig_2023	transdecoder	gene	16442	22466	.	+	.	ID=BSUD.3677;Interpro=NA
contig_2023	transdecoder	mRNA	16442	22466	.	+	.	ID=BSUD.3677.1.p1;Parent=BSUD.3677;Interpro=NA
contig_2023	transdecoder	five_prime_UTR	16442	18411	.	+	.	ID=BSUD.3677.1.p1.utr5p1;Parent=BSUD.3677.1.p1
contig_2023	transdecoder	five_prime_UTR	19199	19331	.	+	.	ID=BSUD.3677.1.p1.utr5p2;Parent=BSUD.3677.1.p1
contig_2023	transdecoder	five_prime_UTR	20060	20124	.	+	.	ID=BSUD.3677.1.p1.utr5p3;Parent=BSUD.3677.1.p1
contig_2023	transdecoder	exon	16442	18411	.	+	.	ID=BSUD.3677.1.p1.exon1;Parent=BSUD.3677.1.p1
contig_2023	transdecoder	exon	19199	19331	.	+	.	ID=BSUD.3677.1.p1.exon2;Parent=BSUD.3677.1.p1
contig_2023	transdecoder	exon	20060	20179	.	+	.	ID=BSUD.3677.1.p1.exon3;Parent=BSUD.3677.1.p1
contig_2023	transdecoder	CDS	20125	20179	.	+	0	ID=cds.BSUD.3677.1.p1;Parent=BSUD.3677.1.p1
contig_2023	transdecoder	exon	21708	22466	.	+	.	ID=BSUD.3677.1.p1.exon4;Parent=BSUD.3677.1.p1
contig_2023	transdecoder	CDS	21708	21937	.	+	2	ID=cds.BSUD.3677.1.p1;Parent=BSUD.3677.1.p1
contig_2023	transdecoder	three_prime_UTR	21938	22466	.	+	.	ID=BSUD.3677.1.p1.utr3p1;Parent=BSUD.3677.1.p1
contig_2023	transdecoder	mRNA	16442	22466	.	+	.	ID=BSUD.3677.2.p1;Parent=BSUD.3677;Interpro=NA
contig_2023	transdecoder	five_prime_UTR	16442	18411	.	+	.	ID=BSUD.3677.2.p1.utr5p1;Parent=BSUD.3677.2.p1
contig_2023	transdecoder	five_prime_UTR	19199	20124	.	+	.	ID=BSUD.3677.2.p1.utr5p2;Parent=BSUD.3677.2.p1
contig_2023	transdecoder	exon	16442	18411	.	+	.	ID=BSUD.3677.2.p1.exon1;Parent=BSUD.3677.2.p1
contig_2023	transdecoder	exon	19199	20179	.	+	.	ID=BSUD.3677.2.p1.exon2;Parent=BSUD.3677.2.p1
contig_2023	transdecoder	CDS	20125	20179	.	+	0	ID=cds.BSUD.3677.2.p1;Parent=BSUD.3677.2.p1
contig_2023	transdecoder	exon	21708	22466	.	+	.	ID=BSUD.3677.2.p1.exon3;Parent=BSUD.3677.2.p1
contig_2023	transdecoder	CDS	21708	21937	.	+	2	ID=cds.BSUD.3677.2.p1;Parent=BSUD.3677.2.p1
contig_2023	transdecoder	three_prime_UTR	21938	22466	.	+	.	ID=BSUD.3677.2.p1.utr3p1;Parent=BSUD.3677.2.p1
contig_2023	transdecoder	mRNA	16460	22465	.	+	.	ID=BSUD.3677.3.p1;Parent=BSUD.3677;Interpro=NA
contig_2023	transdecoder	five_prime_UTR	16460	16613	.	+	.	ID=BSUD.3677.3.p1.utr5p1;Parent=BSUD.3677.3.p1
contig_2023	transdecoder	five_prime_UTR	18287	18411	.	+	.	ID=BSUD.3677.3.p1.utr5p2;Parent=BSUD.3677.3.p1
contig_2023	transdecoder	five_prime_UTR	19199	19331	.	+	.	ID=BSUD.3677.3.p1.utr5p3;Parent=BSUD.3677.3.p1
contig_2023	transdecoder	five_prime_UTR	20060	20124	.	+	.	ID=BSUD.3677.3.p1.utr5p4;Parent=BSUD.3677.3.p1
contig_2023	transdecoder	exon	16460	16613	.	+	.	ID=BSUD.3677.3.p1.exon1;Parent=BSUD.3677.3.p1
contig_2023	transdecoder	exon	18287	18411	.	+	.	ID=BSUD.3677.3.p1.exon2;Parent=BSUD.3677.3.p1
contig_2023	transdecoder	exon	19199	19331	.	+	.	ID=BSUD.3677.3.p1.exon3;Parent=BSUD.3677.3.p1
contig_2023	transdecoder	exon	20060	20179	.	+	.	ID=BSUD.3677.3.p1.exon4;Parent=BSUD.3677.3.p1
contig_2023	transdecoder	CDS	20125	20179	.	+	0	ID=cds.BSUD.3677.3.p1;Parent=BSUD.3677.3.p1
contig_2023	transdecoder	exon	21708	22465	.	+	.	ID=BSUD.3677.3.p1.exon5;Parent=BSUD.3677.3.p1
contig_2023	transdecoder	CDS	21708	21937	.	+	2	ID=cds.BSUD.3677.3.p1;Parent=BSUD.3677.3.p1
contig_2023	transdecoder	three_prime_UTR	21938	22465	.	+	.	ID=BSUD.3677.3.p1.utr3p1;Parent=BSUD.3677.3.p1
contig_2023	tRNAscan-SE	pseudogene_tRNA	41446	41522	30.2	-	.	ID=contig_2023.trna1;Name=contig_2023.tRNA1-GluTTC;isotype=Glu;anticodon=TTC;gene_biotype=pseudogene
contig_2023	tRNAscan-SE	exon	41446	41522	.	-	.	ID=contig_2023.trna1.exon1;Parent=contig_2023.trna1
contig_2023	transdecoder	gene	63625	66462	.	-	.	ID=BSUD.3678;Interpro=NA
contig_2023	transdecoder	mRNA	63625	66462	.	-	.	ID=BSUD.3678.1.p1;Parent=BSUD.3678;Interpro=NA
contig_2023	transdecoder	five_prime_UTR	64420	66462	.	-	.	ID=BSUD.3678.1.p1.utr5p1;Parent=BSUD.3678.1.p1
contig_2023	transdecoder	exon	63625	66462	.	-	.	ID=BSUD.3678.1.p1.exon1;Parent=BSUD.3678.1.p1
contig_2023	transdecoder	CDS	64261	64419	.	-	0	ID=cds.BSUD.3678.1.p1;Parent=BSUD.3678.1.p1
contig_2023	transdecoder	three_prime_UTR	63625	64260	.	-	.	ID=BSUD.3678.1.p1.utr3p1;Parent=BSUD.3678.1.p1
contig_2023	transdecoder	gene	68512	72122	.	-	.	ID=BSUD.3679;Interpro=IPR012937 (Terminal nucleotidyltransferase)
contig_2023	transdecoder	mRNA	68512	71838	.	-	.	ID=BSUD.3679.1.p1;Parent=BSUD.3679;Interpro=IPR012937 (Terminal nucleotidyltransferase)
contig_2023	transdecoder	five_prime_UTR	70714	71838	.	-	.	ID=BSUD.3679.1.p1.utr5p1;Parent=BSUD.3679.1.p1
contig_2023	transdecoder	exon	68512	71838	.	-	.	ID=BSUD.3679.1.p1.exon1;Parent=BSUD.3679.1.p1
contig_2023	transdecoder	CDS	69484	70713	.	-	0	ID=cds.BSUD.3679.1.p1;Parent=BSUD.3679.1.p1
contig_2023	transdecoder	three_prime_UTR	68512	69483	.	-	.	ID=BSUD.3679.1.p1.utr3p1;Parent=BSUD.3679.1.p1
contig_2023	transdecoder	mRNA	68512	72122	.	-	.	ID=BSUD.3679.2.p1;Parent=BSUD.3679;Interpro=IPR012937 (Terminal nucleotidyltransferase)
contig_2023	transdecoder	five_prime_UTR	71782	72122	.	-	.	ID=BSUD.3679.2.p1.utr5p1;Parent=BSUD.3679.2.p1
contig_2023	transdecoder	five_prime_UTR	70714	70742	.	-	.	ID=BSUD.3679.2.p1.utr5p2;Parent=BSUD.3679.2.p1
contig_2023	transdecoder	exon	71782	72122	.	-	.	ID=BSUD.3679.2.p1.exon1;Parent=BSUD.3679.2.p1
contig_2023	transdecoder	exon	68512	70742	.	-	.	ID=BSUD.3679.2.p1.exon2;Parent=BSUD.3679.2.p1
contig_2023	transdecoder	CDS	69484	70713	.	-	0	ID=cds.BSUD.3679.2.p1;Parent=BSUD.3679.2.p1
contig_2023	transdecoder	three_prime_UTR	68512	69483	.	-	.	ID=BSUD.3679.2.p1.utr3p1;Parent=BSUD.3679.2.p1
contig_2024	transdecoder	gene	10186	13796	.	+	.	ID=BSUD.3681;Interpro=IPR012937 (Terminal nucleotidyltransferase)
contig_2024	transdecoder	mRNA	10186	13796	.	+	.	ID=BSUD.3681.1.p1;Parent=BSUD.3681;Interpro=IPR012937 (Terminal nucleotidyltransferase)
contig_2024	transdecoder	five_prime_UTR	10186	10526	.	+	.	ID=BSUD.3681.1.p1.utr5p1;Parent=BSUD.3681.1.p1
contig_2024	transdecoder	five_prime_UTR	11566	11594	.	+	.	ID=BSUD.3681.1.p1.utr5p2;Parent=BSUD.3681.1.p1
contig_2024	transdecoder	exon	10186	10526	.	+	.	ID=BSUD.3681.1.p1.exon1;Parent=BSUD.3681.1.p1
contig_2024	transdecoder	exon	11566	13796	.	+	.	ID=BSUD.3681.1.p1.exon2;Parent=BSUD.3681.1.p1
contig_2024	transdecoder	CDS	11595	12824	.	+	0	ID=cds.BSUD.3681.1.p1;Parent=BSUD.3681.1.p1
contig_2024	transdecoder	three_prime_UTR	12825	13796	.	+	.	ID=BSUD.3681.1.p1.utr3p1;Parent=BSUD.3681.1.p1
contig_2024	transdecoder	mRNA	10189	13796	.	+	.	ID=BSUD.3681.2.p1;Parent=BSUD.3681;Interpro=IPR012937 (Terminal nucleotidyltransferase)
contig_2024	transdecoder	five_prime_UTR	10189	11594	.	+	.	ID=BSUD.3681.2.p1.utr5p1;Parent=BSUD.3681.2.p1
contig_2024	transdecoder	exon	10189	13796	.	+	.	ID=BSUD.3681.2.p1.exon1;Parent=BSUD.3681.2.p1
contig_2024	transdecoder	CDS	11595	12824	.	+	0	ID=cds.BSUD.3681.2.p1;Parent=BSUD.3681.2.p1
contig_2024	transdecoder	three_prime_UTR	12825	13796	.	+	.	ID=BSUD.3681.2.p1.utr3p1;Parent=BSUD.3681.2.p1
contig_2024	StringTie	gene	15846	18683	1000	.	.	ID=BSUD.3682
contig_2024	StringTie	transcript	15846	18683	1000	.	.	ID=BSUD.3682.1;Parent=BSUD.3682
contig_2024	StringTie	exon	15846	18683	1000	.	.	ID=BSUD.3682.1.exon1;Parent=BSUD.3682.1
contig_2028	tRNAscan-SE	pseudogene_tRNA	13814	13886	25.7	+	.	ID=contig_2028.trna1;Name=contig_2028.tRNA1-UndetNNN;isotype=Undet;anticodon=NNN;gene_biotype=pseudogene
contig_2028	tRNAscan-SE	exon	13814	13886	.	+	.	ID=contig_2028.trna1.exon1;Parent=contig_2028.trna1
contig_2028	transdecoder	gene	20702	51080	.	+	.	ID=BSUD.3680;Interpro=NA
contig_2028	transdecoder	mRNA	20702	51080	.	+	.	ID=BSUD.3680.1.p1;Parent=BSUD.3680;Interpro=NA
contig_2028	transdecoder	five_prime_UTR	20702	21175	.	+	.	ID=BSUD.3680.1.p1.utr5p1;Parent=BSUD.3680.1.p1
contig_2028	transdecoder	five_prime_UTR	50217	50302	.	+	.	ID=BSUD.3680.1.p1.utr5p2;Parent=BSUD.3680.1.p1
contig_2028	transdecoder	exon	20702	21175	.	+	.	ID=BSUD.3680.1.p1.exon1;Parent=BSUD.3680.1.p1
contig_2028	transdecoder	exon	50217	51080	.	+	.	ID=BSUD.3680.1.p1.exon2;Parent=BSUD.3680.1.p1
contig_2028	transdecoder	CDS	50303	50674	.	+	0	ID=cds.BSUD.3680.1.p1;Parent=BSUD.3680.1.p1
contig_2028	transdecoder	three_prime_UTR	50675	51080	.	+	.	ID=BSUD.3680.1.p1.utr3p1;Parent=BSUD.3680.1.p1
contig_2028	tRNAscan-SE	pseudogene_tRNA	88157	88225	32.8	+	.	ID=contig_2028.trna2;Name=contig_2028.tRNA2-GlyTCC;isotype=Gly;anticodon=TCC;gene_biotype=pseudogene
contig_2028	tRNAscan-SE	exon	88157	88225	.	+	.	ID=contig_2028.trna2.exon1;Parent=contig_2028.trna2
contig_2029	transdecoder	gene	16783	126030	.	-	.	ID=BSUD.3683;Interpro=IPR000719 (Protein kinase domain)---IPR008271 (Serine/threonine-protein kinase, active site)---IPR011009 (Protein kinase-like domain superfamily)---IPR017441 (Protein kinase, ATP binding site)
contig_2029	transdecoder	mRNA	16783	126030	.	-	.	ID=BSUD.3683.1.p1;Parent=BSUD.3683;Interpro=IPR000719 (Protein kinase domain)---IPR008271 (Serine/threonine-protein kinase, active site)---IPR011009 (Protein kinase-like domain superfamily)---IPR017441 (Protein kinase, ATP binding site)
contig_2029	transdecoder	five_prime_UTR	125804	126030	.	-	.	ID=BSUD.3683.1.p1.utr5p1;Parent=BSUD.3683.1.p1
contig_2029	transdecoder	five_prime_UTR	117946	118414	.	-	.	ID=BSUD.3683.1.p1.utr5p2;Parent=BSUD.3683.1.p1
contig_2029	transdecoder	exon	125804	126030	.	-	.	ID=BSUD.3683.1.p1.exon1;Parent=BSUD.3683.1.p1
contig_2029	transdecoder	exon	117870	118414	.	-	.	ID=BSUD.3683.1.p1.exon2;Parent=BSUD.3683.1.p1
contig_2029	transdecoder	CDS	117870	117945	.	-	0	ID=cds.BSUD.3683.1.p1;Parent=BSUD.3683.1.p1
contig_2029	transdecoder	exon	70871	70965	.	-	.	ID=BSUD.3683.1.p1.exon3;Parent=BSUD.3683.1.p1
contig_2029	transdecoder	CDS	70871	70965	.	-	2	ID=cds.BSUD.3683.1.p1;Parent=BSUD.3683.1.p1
contig_2029	transdecoder	exon	56343	56428	.	-	.	ID=BSUD.3683.1.p1.exon4;Parent=BSUD.3683.1.p1
contig_2029	transdecoder	CDS	56343	56428	.	-	0	ID=cds.BSUD.3683.1.p1;Parent=BSUD.3683.1.p1
contig_2029	transdecoder	exon	18474	18614	.	-	.	ID=BSUD.3683.1.p1.exon5;Parent=BSUD.3683.1.p1
contig_2029	transdecoder	CDS	18474	18614	.	-	1	ID=cds.BSUD.3683.1.p1;Parent=BSUD.3683.1.p1
contig_2029	transdecoder	exon	16783	16901	.	-	.	ID=BSUD.3683.1.p1.exon6;Parent=BSUD.3683.1.p1
contig_2029	transdecoder	CDS	16784	16901	.	-	1	ID=cds.BSUD.3683.1.p1;Parent=BSUD.3683.1.p1
contig_2029	transdecoder	gene	142770	146293	.	-	.	ID=BSUD.3684;Interpro=NA
contig_2029	transdecoder	mRNA	142770	146293	.	-	.	ID=BSUD.3684.1.p1;Parent=BSUD.3684;Interpro=NA
contig_2029	transdecoder	five_prime_UTR	146107	146293	.	-	.	ID=BSUD.3684.1.p1.utr5p1;Parent=BSUD.3684.1.p1
contig_2029	transdecoder	five_prime_UTR	143022	143037	.	-	.	ID=BSUD.3684.1.p1.utr5p2;Parent=BSUD.3684.1.p1
contig_2029	transdecoder	exon	146107	146293	.	-	.	ID=BSUD.3684.1.p1.exon1;Parent=BSUD.3684.1.p1
contig_2029	transdecoder	exon	142770	143037	.	-	.	ID=BSUD.3684.1.p1.exon2;Parent=BSUD.3684.1.p1
contig_2029	transdecoder	CDS	142788	143021	.	-	0	ID=cds.BSUD.3684.1.p1;Parent=BSUD.3684.1.p1
contig_2029	transdecoder	three_prime_UTR	142770	142787	.	-	.	ID=BSUD.3684.1.p1.utr3p1;Parent=BSUD.3684.1.p1
contig_2029	transdecoder	gene	147878	158001	.	-	.	ID=BSUD.3685;Interpro=NA
contig_2029	transdecoder	mRNA	147878	158001	.	-	.	ID=BSUD.3685.1.p1;Parent=BSUD.3685;Interpro=NA
contig_2029	transdecoder	five_prime_UTR	157757	158001	.	-	.	ID=BSUD.3685.1.p1.utr5p1;Parent=BSUD.3685.1.p1
contig_2029	transdecoder	five_prime_UTR	153543	153613	.	-	.	ID=BSUD.3685.1.p1.utr5p2;Parent=BSUD.3685.1.p1
contig_2029	transdecoder	exon	157757	158001	.	-	.	ID=BSUD.3685.1.p1.exon1;Parent=BSUD.3685.1.p1
contig_2029	transdecoder	exon	151144	153613	.	-	.	ID=BSUD.3685.1.p1.exon2;Parent=BSUD.3685.1.p1
contig_2029	transdecoder	CDS	151144	153542	.	-	0	ID=cds.BSUD.3685.1.p1;Parent=BSUD.3685.1.p1
contig_2029	transdecoder	exon	147878	150716	.	-	.	ID=BSUD.3685.1.p1.exon3;Parent=BSUD.3685.1.p1
contig_2029	transdecoder	CDS	150317	150716	.	-	1	ID=cds.BSUD.3685.1.p1;Parent=BSUD.3685.1.p1
contig_2029	transdecoder	three_prime_UTR	147878	150316	.	-	.	ID=BSUD.3685.1.p1.utr3p1;Parent=BSUD.3685.1.p1
contig_2029	transdecoder	gene	167224	213507	.	+	.	ID=BSUD.3686;Interpro=IPR000536 (Nuclear hormone receptor, ligand-binding domain)---IPR001628 (Zinc finger, nuclear hormone receptor-type)---IPR001723 (Nuclear hormone receptor)---IPR013088 (Zinc finger, NHR/GATA-type)---IPR035500 (Nuclear hormone receptor-like domain superfamily)
contig_2029	transdecoder	mRNA	167224	213466	.	+	.	ID=BSUD.3686.1.p1;Parent=BSUD.3686;Interpro=IPR000536 (Nuclear hormone receptor, ligand-binding domain)---IPR001628 (Zinc finger, nuclear hormone receptor-type)---IPR001723 (Nuclear hormone receptor)---IPR013088 (Zinc finger, NHR/GATA-type)---IPR035500 (Nuclear hormone receptor-like domain superfamily)
contig_2029	transdecoder	five_prime_UTR	167224	167586	.	+	.	ID=BSUD.3686.1.p1.utr5p1;Parent=BSUD.3686.1.p1
contig_2029	transdecoder	five_prime_UTR	169133	169332	.	+	.	ID=BSUD.3686.1.p1.utr5p2;Parent=BSUD.3686.1.p1
contig_2029	transdecoder	five_prime_UTR	190701	190702	.	+	.	ID=BSUD.3686.1.p1.utr5p3;Parent=BSUD.3686.1.p1
contig_2029	transdecoder	exon	167224	167586	.	+	.	ID=BSUD.3686.1.p1.exon1;Parent=BSUD.3686.1.p1
contig_2029	transdecoder	exon	169133	169332	.	+	.	ID=BSUD.3686.1.p1.exon2;Parent=BSUD.3686.1.p1
contig_2029	transdecoder	exon	190701	190831	.	+	.	ID=BSUD.3686.1.p1.exon3;Parent=BSUD.3686.1.p1
contig_2029	transdecoder	CDS	190703	190831	.	+	0	ID=cds.BSUD.3686.1.p1;Parent=BSUD.3686.1.p1
contig_2029	transdecoder	exon	201456	201600	.	+	.	ID=BSUD.3686.1.p1.exon4;Parent=BSUD.3686.1.p1
contig_2029	transdecoder	CDS	201456	201600	.	+	0	ID=cds.BSUD.3686.1.p1;Parent=BSUD.3686.1.p1
contig_2029	transdecoder	exon	202949	203441	.	+	.	ID=BSUD.3686.1.p1.exon5;Parent=BSUD.3686.1.p1
contig_2029	transdecoder	CDS	202949	203441	.	+	2	ID=cds.BSUD.3686.1.p1;Parent=BSUD.3686.1.p1
contig_2029	transdecoder	exon	204955	205324	.	+	.	ID=BSUD.3686.1.p1.exon6;Parent=BSUD.3686.1.p1
contig_2029	transdecoder	CDS	204955	205324	.	+	1	ID=cds.BSUD.3686.1.p1;Parent=BSUD.3686.1.p1
contig_2029	transdecoder	exon	208362	208469	.	+	.	ID=BSUD.3686.1.p1.exon7;Parent=BSUD.3686.1.p1
contig_2029	transdecoder	CDS	208362	208469	.	+	0	ID=cds.BSUD.3686.1.p1;Parent=BSUD.3686.1.p1
contig_2029	transdecoder	exon	210106	210226	.	+	.	ID=BSUD.3686.1.p1.exon8;Parent=BSUD.3686.1.p1
contig_2029	transdecoder	CDS	210106	210226	.	+	0	ID=cds.BSUD.3686.1.p1;Parent=BSUD.3686.1.p1
contig_2029	transdecoder	exon	211361	211585	.	+	.	ID=BSUD.3686.1.p1.exon9;Parent=BSUD.3686.1.p1
contig_2029	transdecoder	CDS	211361	211585	.	+	2	ID=cds.BSUD.3686.1.p1;Parent=BSUD.3686.1.p1
contig_2029	transdecoder	exon	212375	213466	.	+	.	ID=BSUD.3686.1.p1.exon10;Parent=BSUD.3686.1.p1
contig_2029	transdecoder	CDS	212375	212751	.	+	2	ID=cds.BSUD.3686.1.p1;Parent=BSUD.3686.1.p1
contig_2029	transdecoder	three_prime_UTR	212752	213466	.	+	.	ID=BSUD.3686.1.p1.utr3p1;Parent=BSUD.3686.1.p1
contig_2029	transdecoder	mRNA	167254	213507	.	+	.	ID=BSUD.3686.2.p1;Parent=BSUD.3686;Interpro=IPR000536 (Nuclear hormone receptor, ligand-binding domain)---IPR001628 (Zinc finger, nuclear hormone receptor-type)---IPR001723 (Nuclear hormone receptor)---IPR013088 (Zinc finger, NHR/GATA-type)---IPR035500 (Nuclear hormone receptor-like domain superfamily)
contig_2029	transdecoder	five_prime_UTR	167254	167586	.	+	.	ID=BSUD.3686.2.p1.utr5p1;Parent=BSUD.3686.2.p1
contig_2029	transdecoder	five_prime_UTR	169051	169332	.	+	.	ID=BSUD.3686.2.p1.utr5p2;Parent=BSUD.3686.2.p1
contig_2029	transdecoder	five_prime_UTR	190701	190702	.	+	.	ID=BSUD.3686.2.p1.utr5p3;Parent=BSUD.3686.2.p1
contig_2029	transdecoder	exon	167254	167586	.	+	.	ID=BSUD.3686.2.p1.exon1;Parent=BSUD.3686.2.p1
contig_2029	transdecoder	exon	169051	169332	.	+	.	ID=BSUD.3686.2.p1.exon2;Parent=BSUD.3686.2.p1
contig_2029	transdecoder	exon	190701	190831	.	+	.	ID=BSUD.3686.2.p1.exon3;Parent=BSUD.3686.2.p1
contig_2029	transdecoder	CDS	190703	190831	.	+	0	ID=cds.BSUD.3686.2.p1;Parent=BSUD.3686.2.p1
contig_2029	transdecoder	exon	201456	201600	.	+	.	ID=BSUD.3686.2.p1.exon4;Parent=BSUD.3686.2.p1
contig_2029	transdecoder	CDS	201456	201600	.	+	0	ID=cds.BSUD.3686.2.p1;Parent=BSUD.3686.2.p1
contig_2029	transdecoder	exon	202949	203441	.	+	.	ID=BSUD.3686.2.p1.exon5;Parent=BSUD.3686.2.p1
contig_2029	transdecoder	CDS	202949	203441	.	+	2	ID=cds.BSUD.3686.2.p1;Parent=BSUD.3686.2.p1
contig_2029	transdecoder	exon	204955	205324	.	+	.	ID=BSUD.3686.2.p1.exon6;Parent=BSUD.3686.2.p1
contig_2029	transdecoder	CDS	204955	205324	.	+	1	ID=cds.BSUD.3686.2.p1;Parent=BSUD.3686.2.p1
contig_2029	transdecoder	exon	208362	208469	.	+	.	ID=BSUD.3686.2.p1.exon7;Parent=BSUD.3686.2.p1
contig_2029	transdecoder	CDS	208362	208469	.	+	0	ID=cds.BSUD.3686.2.p1;Parent=BSUD.3686.2.p1
contig_2029	transdecoder	exon	210106	210226	.	+	.	ID=BSUD.3686.2.p1.exon8;Parent=BSUD.3686.2.p1
contig_2029	transdecoder	CDS	210106	210226	.	+	0	ID=cds.BSUD.3686.2.p1;Parent=BSUD.3686.2.p1
contig_2029	transdecoder	exon	211361	211585	.	+	.	ID=BSUD.3686.2.p1.exon9;Parent=BSUD.3686.2.p1
contig_2029	transdecoder	CDS	211361	211585	.	+	2	ID=cds.BSUD.3686.2.p1;Parent=BSUD.3686.2.p1
contig_2029	transdecoder	exon	212375	213507	.	+	.	ID=BSUD.3686.2.p1.exon10;Parent=BSUD.3686.2.p1
contig_2029	transdecoder	CDS	212375	212751	.	+	2	ID=cds.BSUD.3686.2.p1;Parent=BSUD.3686.2.p1
contig_2029	transdecoder	three_prime_UTR	212752	213507	.	+	.	ID=BSUD.3686.2.p1.utr3p1;Parent=BSUD.3686.2.p1
contig_2029	transdecoder	mRNA	167326	213507	.	+	.	ID=BSUD.3686.3.p1;Parent=BSUD.3686;Interpro=IPR000536 (Nuclear hormone receptor, ligand-binding domain)---IPR001628 (Zinc finger, nuclear hormone receptor-type)---IPR001723 (Nuclear hormone receptor)---IPR013088 (Zinc finger, NHR/GATA-type)---IPR035500 (Nuclear hormone receptor-like domain superfamily)
contig_2029	transdecoder	five_prime_UTR	167326	167452	.	+	.	ID=BSUD.3686.3.p1.utr5p1;Parent=BSUD.3686.3.p1
contig_2029	transdecoder	five_prime_UTR	169133	169332	.	+	.	ID=BSUD.3686.3.p1.utr5p2;Parent=BSUD.3686.3.p1
contig_2029	transdecoder	five_prime_UTR	190701	190702	.	+	.	ID=BSUD.3686.3.p1.utr5p3;Parent=BSUD.3686.3.p1
contig_2029	transdecoder	exon	167326	167452	.	+	.	ID=BSUD.3686.3.p1.exon1;Parent=BSUD.3686.3.p1
contig_2029	transdecoder	exon	169133	169332	.	+	.	ID=BSUD.3686.3.p1.exon2;Parent=BSUD.3686.3.p1
contig_2029	transdecoder	exon	190701	190831	.	+	.	ID=BSUD.3686.3.p1.exon3;Parent=BSUD.3686.3.p1
contig_2029	transdecoder	CDS	190703	190831	.	+	0	ID=cds.BSUD.3686.3.p1;Parent=BSUD.3686.3.p1
contig_2029	transdecoder	exon	201456	201600	.	+	.	ID=BSUD.3686.3.p1.exon4;Parent=BSUD.3686.3.p1
contig_2029	transdecoder	CDS	201456	201600	.	+	0	ID=cds.BSUD.3686.3.p1;Parent=BSUD.3686.3.p1
contig_2029	transdecoder	exon	202949	203441	.	+	.	ID=BSUD.3686.3.p1.exon5;Parent=BSUD.3686.3.p1
contig_2029	transdecoder	CDS	202949	203441	.	+	2	ID=cds.BSUD.3686.3.p1;Parent=BSUD.3686.3.p1
contig_2029	transdecoder	exon	204955	205324	.	+	.	ID=BSUD.3686.3.p1.exon6;Parent=BSUD.3686.3.p1
contig_2029	transdecoder	CDS	204955	205324	.	+	1	ID=cds.BSUD.3686.3.p1;Parent=BSUD.3686.3.p1
contig_2029	transdecoder	exon	208362	208469	.	+	.	ID=BSUD.3686.3.p1.exon7;Parent=BSUD.3686.3.p1
contig_2029	transdecoder	CDS	208362	208469	.	+	0	ID=cds.BSUD.3686.3.p1;Parent=BSUD.3686.3.p1
contig_2029	transdecoder	exon	210106	210226	.	+	.	ID=BSUD.3686.3.p1.exon8;Parent=BSUD.3686.3.p1
contig_2029	transdecoder	CDS	210106	210226	.	+	0	ID=cds.BSUD.3686.3.p1;Parent=BSUD.3686.3.p1
contig_2029	transdecoder	exon	211361	211585	.	+	.	ID=BSUD.3686.3.p1.exon9;Parent=BSUD.3686.3.p1
contig_2029	transdecoder	CDS	211361	211585	.	+	2	ID=cds.BSUD.3686.3.p1;Parent=BSUD.3686.3.p1
contig_2029	transdecoder	exon	212375	213507	.	+	.	ID=BSUD.3686.3.p1.exon10;Parent=BSUD.3686.3.p1
contig_2029	transdecoder	CDS	212375	212751	.	+	2	ID=cds.BSUD.3686.3.p1;Parent=BSUD.3686.3.p1
contig_2029	transdecoder	three_prime_UTR	212752	213507	.	+	.	ID=BSUD.3686.3.p1.utr3p1;Parent=BSUD.3686.3.p1
contig_2029	transdecoder	mRNA	167345	213466	.	+	.	ID=BSUD.3686.4.p1;Parent=BSUD.3686;Interpro=IPR000536 (Nuclear hormone receptor, ligand-binding domain)---IPR001628 (Zinc finger, nuclear hormone receptor-type)---IPR001723 (Nuclear hormone receptor)---IPR013088 (Zinc finger, NHR/GATA-type)---IPR035500 (Nuclear hormone receptor-like domain superfamily)
contig_2029	transdecoder	five_prime_UTR	167345	167390	.	+	.	ID=BSUD.3686.4.p1.utr5p1;Parent=BSUD.3686.4.p1
contig_2029	transdecoder	five_prime_UTR	169133	169332	.	+	.	ID=BSUD.3686.4.p1.utr5p2;Parent=BSUD.3686.4.p1
contig_2029	transdecoder	five_prime_UTR	190701	190702	.	+	.	ID=BSUD.3686.4.p1.utr5p3;Parent=BSUD.3686.4.p1
contig_2029	transdecoder	exon	167345	167390	.	+	.	ID=BSUD.3686.4.p1.exon1;Parent=BSUD.3686.4.p1
contig_2029	transdecoder	exon	169133	169332	.	+	.	ID=BSUD.3686.4.p1.exon2;Parent=BSUD.3686.4.p1
contig_2029	transdecoder	exon	190701	190831	.	+	.	ID=BSUD.3686.4.p1.exon3;Parent=BSUD.3686.4.p1
contig_2029	transdecoder	CDS	190703	190831	.	+	0	ID=cds.BSUD.3686.4.p1;Parent=BSUD.3686.4.p1
contig_2029	transdecoder	exon	201456	201600	.	+	.	ID=BSUD.3686.4.p1.exon4;Parent=BSUD.3686.4.p1
contig_2029	transdecoder	CDS	201456	201600	.	+	0	ID=cds.BSUD.3686.4.p1;Parent=BSUD.3686.4.p1
contig_2029	transdecoder	exon	202949	203441	.	+	.	ID=BSUD.3686.4.p1.exon5;Parent=BSUD.3686.4.p1
contig_2029	transdecoder	CDS	202949	203441	.	+	2	ID=cds.BSUD.3686.4.p1;Parent=BSUD.3686.4.p1
contig_2029	transdecoder	exon	204955	205324	.	+	.	ID=BSUD.3686.4.p1.exon6;Parent=BSUD.3686.4.p1
contig_2029	transdecoder	CDS	204955	205324	.	+	1	ID=cds.BSUD.3686.4.p1;Parent=BSUD.3686.4.p1
contig_2029	transdecoder	exon	208362	208469	.	+	.	ID=BSUD.3686.4.p1.exon7;Parent=BSUD.3686.4.p1
contig_2029	transdecoder	CDS	208362	208469	.	+	0	ID=cds.BSUD.3686.4.p1;Parent=BSUD.3686.4.p1
contig_2029	transdecoder	exon	210106	210226	.	+	.	ID=BSUD.3686.4.p1.exon8;Parent=BSUD.3686.4.p1
contig_2029	transdecoder	CDS	210106	210226	.	+	0	ID=cds.BSUD.3686.4.p1;Parent=BSUD.3686.4.p1
contig_2029	transdecoder	exon	211361	211585	.	+	.	ID=BSUD.3686.4.p1.exon9;Parent=BSUD.3686.4.p1
contig_2029	transdecoder	CDS	211361	211585	.	+	2	ID=cds.BSUD.3686.4.p1;Parent=BSUD.3686.4.p1
contig_2029	transdecoder	exon	212375	213466	.	+	.	ID=BSUD.3686.4.p1.exon10;Parent=BSUD.3686.4.p1
contig_2029	transdecoder	CDS	212375	212751	.	+	2	ID=cds.BSUD.3686.4.p1;Parent=BSUD.3686.4.p1
contig_2029	transdecoder	three_prime_UTR	212752	213466	.	+	.	ID=BSUD.3686.4.p1.utr3p1;Parent=BSUD.3686.4.p1
contig_2029	transdecoder	gene	239234	277359	.	+	.	ID=BSUD.3687;Interpro=IPR003689 (Zinc/iron permease)
contig_2029	transdecoder	mRNA	239234	277359	.	+	.	ID=BSUD.3687.1.p1;Parent=BSUD.3687;Interpro=IPR003689 (Zinc/iron permease)
contig_2029	transdecoder	exon	239234	239263	.	+	.	ID=BSUD.3687.1.p1.exon1;Parent=BSUD.3687.1.p1
contig_2029	transdecoder	CDS	239235	239263	.	+	0	ID=cds.BSUD.3687.1.p1;Parent=BSUD.3687.1.p1
contig_2029	transdecoder	exon	254003	254321	.	+	.	ID=BSUD.3687.1.p1.exon2;Parent=BSUD.3687.1.p1
contig_2029	transdecoder	CDS	254003	254321	.	+	1	ID=cds.BSUD.3687.1.p1;Parent=BSUD.3687.1.p1
contig_2029	transdecoder	exon	255833	256010	.	+	.	ID=BSUD.3687.1.p1.exon3;Parent=BSUD.3687.1.p1
contig_2029	transdecoder	CDS	255833	256010	.	+	0	ID=cds.BSUD.3687.1.p1;Parent=BSUD.3687.1.p1
contig_2029	transdecoder	exon	262714	262883	.	+	.	ID=BSUD.3687.1.p1.exon4;Parent=BSUD.3687.1.p1
contig_2029	transdecoder	CDS	262714	262883	.	+	2	ID=cds.BSUD.3687.1.p1;Parent=BSUD.3687.1.p1
contig_2029	transdecoder	exon	267003	267140	.	+	.	ID=BSUD.3687.1.p1.exon5;Parent=BSUD.3687.1.p1
contig_2029	transdecoder	CDS	267003	267140	.	+	0	ID=cds.BSUD.3687.1.p1;Parent=BSUD.3687.1.p1
contig_2029	transdecoder	exon	268454	268748	.	+	.	ID=BSUD.3687.1.p1.exon6;Parent=BSUD.3687.1.p1
contig_2029	transdecoder	CDS	268454	268748	.	+	0	ID=cds.BSUD.3687.1.p1;Parent=BSUD.3687.1.p1
contig_2029	transdecoder	exon	271125	271315	.	+	.	ID=BSUD.3687.1.p1.exon7;Parent=BSUD.3687.1.p1
contig_2029	transdecoder	CDS	271125	271315	.	+	2	ID=cds.BSUD.3687.1.p1;Parent=BSUD.3687.1.p1
contig_2029	transdecoder	exon	274616	277359	.	+	.	ID=BSUD.3687.1.p1.exon8;Parent=BSUD.3687.1.p1
contig_2029	transdecoder	CDS	274616	274768	.	+	0	ID=cds.BSUD.3687.1.p1;Parent=BSUD.3687.1.p1
contig_2029	transdecoder	three_prime_UTR	274769	277359	.	+	.	ID=BSUD.3687.1.p1.utr3p1;Parent=BSUD.3687.1.p1
contig_2029	tRNAscan-SE	pseudogene_tRNA	244571	244639	23.8	-	.	ID=contig_2029.trna23;Name=contig_2029.tRNA23-ArgTCT;isotype=Arg;anticodon=TCT;gene_biotype=pseudogene
contig_2029	tRNAscan-SE	exon	244571	244639	.	-	.	ID=contig_2029.trna23.exon1;Parent=contig_2029.trna23
contig_2029	tRNAscan-SE	pseudogene_tRNA	261935	262011	23.1	-	.	ID=contig_2029.trna22;Name=contig_2029.tRNA22-GlyACC;isotype=Gly;anticodon=ACC;gene_biotype=pseudogene
contig_2029	tRNAscan-SE	exon	261935	262011	.	-	.	ID=contig_2029.trna22.exon1;Parent=contig_2029.trna22
contig_2029	transdecoder	gene	277688	279264	.	-	.	ID=BSUD.3688;Interpro=NA
contig_2029	transdecoder	mRNA	277688	279264	.	-	.	ID=BSUD.3688.1.p1;Parent=BSUD.3688;Interpro=NA
contig_2029	transdecoder	exon	277688	279264	.	-	.	ID=BSUD.3688.1.p1.exon1;Parent=BSUD.3688.1.p1
contig_2029	transdecoder	CDS	279104	279262	.	-	0	ID=cds.BSUD.3688.1.p1;Parent=BSUD.3688.1.p1
contig_2029	transdecoder	three_prime_UTR	277688	279103	.	-	.	ID=BSUD.3688.1.p1.utr3p1;Parent=BSUD.3688.1.p1
contig_2029	tRNAscan-SE	tRNA	292502	292575	79.9	+	.	ID=contig_2029.trna1;Name=contig_2029.tRNA1-AsnGTT;isotype=Asn;anticodon=GTT;gene_biotype=tRNA
contig_2029	tRNAscan-SE	exon	292502	292575	.	+	.	ID=contig_2029.trna1.exon1;Parent=contig_2029.trna1
contig_2029	tRNAscan-SE	tRNA	298165	298238	79.9	-	.	ID=contig_2029.trna21;Name=contig_2029.tRNA21-AsnGTT;isotype=Asn;anticodon=GTT;gene_biotype=tRNA
contig_2029	tRNAscan-SE	exon	298165	298238	.	-	.	ID=contig_2029.trna21.exon1;Parent=contig_2029.trna21
contig_2029	tRNAscan-SE	tRNA	298898	298971	79.9	+	.	ID=contig_2029.trna2;Name=contig_2029.tRNA2-AsnGTT;isotype=Asn;anticodon=GTT;gene_biotype=tRNA
contig_2029	tRNAscan-SE	exon	298898	298971	.	+	.	ID=contig_2029.trna2.exon1;Parent=contig_2029.trna2
contig_2029	transdecoder	gene	300383	301931	.	-	.	ID=BSUD.3689;Interpro=NA
contig_2029	transdecoder	mRNA	300383	301931	.	-	.	ID=BSUD.3689.1.p1;Parent=BSUD.3689;Interpro=NA
contig_2029	transdecoder	five_prime_UTR	301795	301931	.	-	.	ID=BSUD.3689.1.p1.utr5p1;Parent=BSUD.3689.1.p1
contig_2029	transdecoder	exon	300383	301931	.	-	.	ID=BSUD.3689.1.p1.exon1;Parent=BSUD.3689.1.p1
contig_2029	transdecoder	CDS	301195	301794	.	-	0	ID=cds.BSUD.3689.1.p1;Parent=BSUD.3689.1.p1
contig_2029	transdecoder	three_prime_UTR	300383	301194	.	-	.	ID=BSUD.3689.1.p1.utr3p1;Parent=BSUD.3689.1.p1
contig_2029	transdecoder	gene	310152	310485	.	-	.	ID=BSUD.3690;Interpro=IPR003689 (Zinc/iron permease)
contig_2029	transdecoder	mRNA	310152	310485	.	-	.	ID=BSUD.3690.1.p1;Parent=BSUD.3690;Interpro=IPR003689 (Zinc/iron permease)
contig_2029	transdecoder	exon	310152	310485	.	-	.	ID=BSUD.3690.1.p1.exon1;Parent=BSUD.3690.1.p1
contig_2029	transdecoder	CDS	310153	310485	.	-	0	ID=cds.BSUD.3690.1.p1;Parent=BSUD.3690.1.p1
contig_2029	transdecoder	gene	312532	314015	.	-	.	ID=BSUD.3691;Interpro=NA
contig_2029	transdecoder	mRNA	312532	314015	.	-	.	ID=BSUD.3691.1.p1;Parent=BSUD.3691;Interpro=NA
contig_2029	transdecoder	exon	312532	314015	.	-	.	ID=BSUD.3691.1.p1.exon1;Parent=BSUD.3691.1.p1
contig_2029	transdecoder	CDS	313866	314015	.	-	0	ID=cds.BSUD.3691.1.p1;Parent=BSUD.3691.1.p1
contig_2029	transdecoder	three_prime_UTR	312532	313865	.	-	.	ID=BSUD.3691.1.p1.utr3p1;Parent=BSUD.3691.1.p1
contig_2029	transdecoder	gene	331258	342910	.	+	.	ID=BSUD.3692;Interpro=IPR003689 (Zinc/iron permease)
contig_2029	transdecoder	mRNA	331258	342910	.	+	.	ID=BSUD.3692.1.p1;Parent=BSUD.3692;Interpro=IPR003689 (Zinc/iron permease)
contig_2029	transdecoder	five_prime_UTR	331258	331432	.	+	.	ID=BSUD.3692.1.p1.utr5p1;Parent=BSUD.3692.1.p1
contig_2029	transdecoder	exon	331258	331693	.	+	.	ID=BSUD.3692.1.p1.exon1;Parent=BSUD.3692.1.p1
contig_2029	transdecoder	CDS	331433	331693	.	+	0	ID=cds.BSUD.3692.1.p1;Parent=BSUD.3692.1.p1
contig_2029	transdecoder	exon	335188	335365	.	+	.	ID=BSUD.3692.1.p1.exon2;Parent=BSUD.3692.1.p1
contig_2029	transdecoder	CDS	335188	335365	.	+	0	ID=cds.BSUD.3692.1.p1;Parent=BSUD.3692.1.p1
contig_2029	transdecoder	exon	336189	336358	.	+	.	ID=BSUD.3692.1.p1.exon3;Parent=BSUD.3692.1.p1
contig_2029	transdecoder	CDS	336189	336358	.	+	2	ID=cds.BSUD.3692.1.p1;Parent=BSUD.3692.1.p1
contig_2029	transdecoder	exon	338036	338164	.	+	.	ID=BSUD.3692.1.p1.exon4;Parent=BSUD.3692.1.p1
contig_2029	transdecoder	CDS	338036	338164	.	+	0	ID=cds.BSUD.3692.1.p1;Parent=BSUD.3692.1.p1
contig_2029	transdecoder	exon	338907	339180	.	+	.	ID=BSUD.3692.1.p1.exon5;Parent=BSUD.3692.1.p1
contig_2029	transdecoder	CDS	338907	339180	.	+	0	ID=cds.BSUD.3692.1.p1;Parent=BSUD.3692.1.p1
contig_2029	transdecoder	exon	340104	340294	.	+	.	ID=BSUD.3692.1.p1.exon6;Parent=BSUD.3692.1.p1
contig_2029	transdecoder	CDS	340104	340294	.	+	2	ID=cds.BSUD.3692.1.p1;Parent=BSUD.3692.1.p1
contig_2029	transdecoder	exon	341285	342910	.	+	.	ID=BSUD.3692.1.p1.exon7;Parent=BSUD.3692.1.p1
contig_2029	transdecoder	CDS	341285	341434	.	+	0	ID=cds.BSUD.3692.1.p1;Parent=BSUD.3692.1.p1
contig_2029	transdecoder	three_prime_UTR	341435	342910	.	+	.	ID=BSUD.3692.1.p1.utr3p1;Parent=BSUD.3692.1.p1
contig_2029	tRNAscan-SE	pseudogene_tRNA	350683	350756	20.6	+	.	ID=contig_2029.trna3;Name=contig_2029.tRNA3-GlyTCC;isotype=Gly;anticodon=TCC;gene_biotype=pseudogene
contig_2029	tRNAscan-SE	exon	350683	350756	.	+	.	ID=contig_2029.trna3.exon1;Parent=contig_2029.trna3
contig_2029	transdecoder	gene	354232	394467	.	+	.	ID=BSUD.3693;Interpro=IPR001563 (Peptidase S10, serine carboxypeptidase)---IPR029058 (Alpha/Beta hydrolase fold)
contig_2029	transdecoder	mRNA	354232	394467	.	+	.	ID=BSUD.3693.1.p1;Parent=BSUD.3693;Interpro=IPR001563 (Peptidase S10, serine carboxypeptidase)---IPR029058 (Alpha/Beta hydrolase fold)
contig_2029	transdecoder	five_prime_UTR	354232	354454	.	+	.	ID=BSUD.3693.1.p1.utr5p1;Parent=BSUD.3693.1.p1
contig_2029	transdecoder	five_prime_UTR	364678	364824	.	+	.	ID=BSUD.3693.1.p1.utr5p2;Parent=BSUD.3693.1.p1
contig_2029	transdecoder	five_prime_UTR	385822	385823	.	+	.	ID=BSUD.3693.1.p1.utr5p3;Parent=BSUD.3693.1.p1
contig_2029	transdecoder	exon	354232	354454	.	+	.	ID=BSUD.3693.1.p1.exon1;Parent=BSUD.3693.1.p1
contig_2029	transdecoder	exon	364678	364824	.	+	.	ID=BSUD.3693.1.p1.exon2;Parent=BSUD.3693.1.p1
contig_2029	transdecoder	exon	385822	387028	.	+	.	ID=BSUD.3693.1.p1.exon3;Parent=BSUD.3693.1.p1
contig_2029	transdecoder	CDS	385824	387028	.	+	0	ID=cds.BSUD.3693.1.p1;Parent=BSUD.3693.1.p1
contig_2029	transdecoder	exon	388979	394467	.	+	.	ID=BSUD.3693.1.p1.exon4;Parent=BSUD.3693.1.p1
contig_2029	transdecoder	CDS	388979	389150	.	+	1	ID=cds.BSUD.3693.1.p1;Parent=BSUD.3693.1.p1
contig_2029	transdecoder	three_prime_UTR	389151	394467	.	+	.	ID=BSUD.3693.1.p1.utr3p1;Parent=BSUD.3693.1.p1
contig_2029	tRNAscan-SE	pseudogene_tRNA	356154	356222	41.2	-	.	ID=contig_2029.trna20;Name=contig_2029.tRNA20-GlyTCC;isotype=Gly;anticodon=TCC;gene_biotype=pseudogene
contig_2029	tRNAscan-SE	exon	356154	356222	.	-	.	ID=contig_2029.trna20.exon1;Parent=contig_2029.trna20
contig_2029	tRNAscan-SE	tRNA	411805	411868	27.2	-	.	ID=contig_2029.trna19;Name=contig_2029.tRNA19-SupTCA;isotype=Sup;anticodon=TCA;gene_biotype=tRNA
contig_2029	tRNAscan-SE	exon	411805	411868	.	-	.	ID=contig_2029.trna19.exon1;Parent=contig_2029.trna19
contig_2029	transdecoder	gene	416862	422504	.	+	.	ID=BSUD.3694;Interpro=NA
contig_2029	transdecoder	mRNA	416862	422504	.	+	.	ID=BSUD.3694.1.p1;Parent=BSUD.3694;Interpro=NA
contig_2029	transdecoder	five_prime_UTR	416862	417118	.	+	.	ID=BSUD.3694.1.p1.utr5p1;Parent=BSUD.3694.1.p1
contig_2029	transdecoder	five_prime_UTR	420799	421878	.	+	.	ID=BSUD.3694.1.p1.utr5p2;Parent=BSUD.3694.1.p1
contig_2029	transdecoder	exon	416862	417118	.	+	.	ID=BSUD.3694.1.p1.exon1;Parent=BSUD.3694.1.p1
contig_2029	transdecoder	exon	420799	422504	.	+	.	ID=BSUD.3694.1.p1.exon2;Parent=BSUD.3694.1.p1
contig_2029	transdecoder	CDS	421879	422502	.	+	0	ID=cds.BSUD.3694.1.p1;Parent=BSUD.3694.1.p1
contig_2029	transdecoder	gene	426552	451776	.	+	.	ID=BSUD.3695;Interpro=IPR001781 (Zinc finger, LIM-type)
contig_2029	transdecoder	mRNA	426552	451776	.	+	.	ID=BSUD.3695.1.p1;Parent=BSUD.3695;Interpro=IPR001781 (Zinc finger, LIM-type)
contig_2029	transdecoder	five_prime_UTR	426552	426663	.	+	.	ID=BSUD.3695.1.p1.utr5p1;Parent=BSUD.3695.1.p1
contig_2029	transdecoder	five_prime_UTR	429355	429386	.	+	.	ID=BSUD.3695.1.p1.utr5p2;Parent=BSUD.3695.1.p1
contig_2029	transdecoder	exon	426552	426663	.	+	.	ID=BSUD.3695.1.p1.exon1;Parent=BSUD.3695.1.p1
contig_2029	transdecoder	exon	429355	429501	.	+	.	ID=BSUD.3695.1.p1.exon2;Parent=BSUD.3695.1.p1
contig_2029	transdecoder	CDS	429387	429501	.	+	0	ID=cds.BSUD.3695.1.p1;Parent=BSUD.3695.1.p1
contig_2029	transdecoder	exon	430322	430448	.	+	.	ID=BSUD.3695.1.p1.exon3;Parent=BSUD.3695.1.p1
contig_2029	transdecoder	CDS	430322	430448	.	+	2	ID=cds.BSUD.3695.1.p1;Parent=BSUD.3695.1.p1
contig_2029	transdecoder	exon	431569	431656	.	+	.	ID=BSUD.3695.1.p1.exon4;Parent=BSUD.3695.1.p1
contig_2029	transdecoder	CDS	431569	431656	.	+	1	ID=cds.BSUD.3695.1.p1;Parent=BSUD.3695.1.p1
contig_2029	transdecoder	exon	432356	432449	.	+	.	ID=BSUD.3695.1.p1.exon5;Parent=BSUD.3695.1.p1
contig_2029	transdecoder	CDS	432356	432449	.	+	0	ID=cds.BSUD.3695.1.p1;Parent=BSUD.3695.1.p1
contig_2029	transdecoder	exon	432617	432716	.	+	.	ID=BSUD.3695.1.p1.exon6;Parent=BSUD.3695.1.p1
contig_2029	transdecoder	CDS	432617	432716	.	+	2	ID=cds.BSUD.3695.1.p1;Parent=BSUD.3695.1.p1
contig_2029	transdecoder	exon	433423	433573	.	+	.	ID=BSUD.3695.1.p1.exon7;Parent=BSUD.3695.1.p1
contig_2029	transdecoder	CDS	433423	433573	.	+	1	ID=cds.BSUD.3695.1.p1;Parent=BSUD.3695.1.p1
contig_2029	transdecoder	exon	443701	443794	.	+	.	ID=BSUD.3695.1.p1.exon8;Parent=BSUD.3695.1.p1
contig_2029	transdecoder	CDS	443701	443794	.	+	0	ID=cds.BSUD.3695.1.p1;Parent=BSUD.3695.1.p1
contig_2029	transdecoder	exon	444637	444736	.	+	.	ID=BSUD.3695.1.p1.exon9;Parent=BSUD.3695.1.p1
contig_2029	transdecoder	CDS	444637	444736	.	+	2	ID=cds.BSUD.3695.1.p1;Parent=BSUD.3695.1.p1
contig_2029	transdecoder	exon	445192	445342	.	+	.	ID=BSUD.3695.1.p1.exon10;Parent=BSUD.3695.1.p1
contig_2029	transdecoder	CDS	445192	445342	.	+	1	ID=cds.BSUD.3695.1.p1;Parent=BSUD.3695.1.p1
contig_2029	transdecoder	exon	446472	446565	.	+	.	ID=BSUD.3695.1.p1.exon11;Parent=BSUD.3695.1.p1
contig_2029	transdecoder	CDS	446472	446565	.	+	0	ID=cds.BSUD.3695.1.p1;Parent=BSUD.3695.1.p1
contig_2029	transdecoder	exon	447428	451776	.	+	.	ID=BSUD.3695.1.p1.exon12;Parent=BSUD.3695.1.p1
contig_2029	transdecoder	CDS	447428	447498	.	+	2	ID=cds.BSUD.3695.1.p1;Parent=BSUD.3695.1.p1
contig_2029	transdecoder	three_prime_UTR	447499	451776	.	+	.	ID=BSUD.3695.1.p1.utr3p1;Parent=BSUD.3695.1.p1
contig_2029	transdecoder	gene	460026	560437	.	-	.	ID=BSUD.3696;Interpro=IPR005301 (MOB kinase activator family)---IPR036703 (MOB kinase activator superfamily)
contig_2029	transdecoder	mRNA	460026	551164	.	-	.	ID=BSUD.3696.1.p1;Parent=BSUD.3696;Interpro=IPR005301 (MOB kinase activator family)---IPR036703 (MOB kinase activator superfamily)
contig_2029	transdecoder	five_prime_UTR	550919	551164	.	-	.	ID=BSUD.3696.1.p1.utr5p1;Parent=BSUD.3696.1.p1
contig_2029	transdecoder	five_prime_UTR	547290	547400	.	-	.	ID=BSUD.3696.1.p1.utr5p2;Parent=BSUD.3696.1.p1
contig_2029	transdecoder	exon	550919	551164	.	-	.	ID=BSUD.3696.1.p1.exon1;Parent=BSUD.3696.1.p1
contig_2029	transdecoder	exon	547192	547400	.	-	.	ID=BSUD.3696.1.p1.exon2;Parent=BSUD.3696.1.p1
contig_2029	transdecoder	CDS	547192	547289	.	-	0	ID=cds.BSUD.3696.1.p1;Parent=BSUD.3696.1.p1
contig_2029	transdecoder	exon	477308	477474	.	-	.	ID=BSUD.3696.1.p1.exon3;Parent=BSUD.3696.1.p1
contig_2029	transdecoder	CDS	477308	477474	.	-	1	ID=cds.BSUD.3696.1.p1;Parent=BSUD.3696.1.p1
contig_2029	transdecoder	exon	469098	469194	.	-	.	ID=BSUD.3696.1.p1.exon4;Parent=BSUD.3696.1.p1
contig_2029	transdecoder	CDS	469098	469194	.	-	2	ID=cds.BSUD.3696.1.p1;Parent=BSUD.3696.1.p1
contig_2029	transdecoder	exon	466267	466391	.	-	.	ID=BSUD.3696.1.p1.exon5;Parent=BSUD.3696.1.p1
contig_2029	transdecoder	CDS	466267	466391	.	-	1	ID=cds.BSUD.3696.1.p1;Parent=BSUD.3696.1.p1
contig_2029	transdecoder	exon	460026	465904	.	-	.	ID=BSUD.3696.1.p1.exon6;Parent=BSUD.3696.1.p1
contig_2029	transdecoder	CDS	465300	465904	.	-	2	ID=cds.BSUD.3696.1.p1;Parent=BSUD.3696.1.p1
contig_2029	transdecoder	three_prime_UTR	460026	465299	.	-	.	ID=BSUD.3696.1.p1.utr3p1;Parent=BSUD.3696.1.p1
contig_2029	transdecoder	mRNA	460048	551118	.	-	.	ID=BSUD.3696.2.p1;Parent=BSUD.3696;Interpro=IPR005301 (MOB kinase activator family)---IPR036703 (MOB kinase activator superfamily)
contig_2029	transdecoder	five_prime_UTR	550919	551118	.	-	.	ID=BSUD.3696.2.p1.utr5p1;Parent=BSUD.3696.2.p1
contig_2029	transdecoder	five_prime_UTR	547290	547538	.	-	.	ID=BSUD.3696.2.p1.utr5p2;Parent=BSUD.3696.2.p1
contig_2029	transdecoder	exon	550919	551118	.	-	.	ID=BSUD.3696.2.p1.exon1;Parent=BSUD.3696.2.p1
contig_2029	transdecoder	exon	547192	547538	.	-	.	ID=BSUD.3696.2.p1.exon2;Parent=BSUD.3696.2.p1
contig_2029	transdecoder	CDS	547192	547289	.	-	0	ID=cds.BSUD.3696.2.p1;Parent=BSUD.3696.2.p1
contig_2029	transdecoder	exon	477308	477474	.	-	.	ID=BSUD.3696.2.p1.exon3;Parent=BSUD.3696.2.p1
contig_2029	transdecoder	CDS	477308	477474	.	-	1	ID=cds.BSUD.3696.2.p1;Parent=BSUD.3696.2.p1
contig_2029	transdecoder	exon	469098	469194	.	-	.	ID=BSUD.3696.2.p1.exon4;Parent=BSUD.3696.2.p1
contig_2029	transdecoder	CDS	469098	469194	.	-	2	ID=cds.BSUD.3696.2.p1;Parent=BSUD.3696.2.p1
contig_2029	transdecoder	exon	466267	466391	.	-	.	ID=BSUD.3696.2.p1.exon5;Parent=BSUD.3696.2.p1
contig_2029	transdecoder	CDS	466267	466391	.	-	1	ID=cds.BSUD.3696.2.p1;Parent=BSUD.3696.2.p1
contig_2029	transdecoder	exon	460048	465904	.	-	.	ID=BSUD.3696.2.p1.exon6;Parent=BSUD.3696.2.p1
contig_2029	transdecoder	CDS	465300	465904	.	-	2	ID=cds.BSUD.3696.2.p1;Parent=BSUD.3696.2.p1
contig_2029	transdecoder	three_prime_UTR	460048	465299	.	-	.	ID=BSUD.3696.2.p1.utr3p1;Parent=BSUD.3696.2.p1
contig_2029	transdecoder	mRNA	462798	560437	.	-	.	ID=BSUD.3696.3.p1;Parent=BSUD.3696;Interpro=IPR005301 (MOB kinase activator family)---IPR036703 (MOB kinase activator superfamily)
contig_2029	transdecoder	five_prime_UTR	560314	560437	.	-	.	ID=BSUD.3696.3.p1.utr5p1;Parent=BSUD.3696.3.p1
contig_2029	transdecoder	exon	560297	560437	.	-	.	ID=BSUD.3696.3.p1.exon1;Parent=BSUD.3696.3.p1
contig_2029	transdecoder	CDS	560297	560313	.	-	0	ID=cds.BSUD.3696.3.p1;Parent=BSUD.3696.3.p1
contig_2029	transdecoder	exon	477308	477474	.	-	.	ID=BSUD.3696.3.p1.exon2;Parent=BSUD.3696.3.p1
contig_2029	transdecoder	CDS	477308	477474	.	-	1	ID=cds.BSUD.3696.3.p1;Parent=BSUD.3696.3.p1
contig_2029	transdecoder	exon	469098	469194	.	-	.	ID=BSUD.3696.3.p1.exon3;Parent=BSUD.3696.3.p1
contig_2029	transdecoder	CDS	469098	469194	.	-	2	ID=cds.BSUD.3696.3.p1;Parent=BSUD.3696.3.p1
contig_2029	transdecoder	exon	466267	466391	.	-	.	ID=BSUD.3696.3.p1.exon4;Parent=BSUD.3696.3.p1
contig_2029	transdecoder	CDS	466267	466391	.	-	1	ID=cds.BSUD.3696.3.p1;Parent=BSUD.3696.3.p1
contig_2029	transdecoder	exon	462798	465904	.	-	.	ID=BSUD.3696.3.p1.exon5;Parent=BSUD.3696.3.p1
contig_2029	transdecoder	CDS	465300	465904	.	-	2	ID=cds.BSUD.3696.3.p1;Parent=BSUD.3696.3.p1
contig_2029	transdecoder	three_prime_UTR	462798	465299	.	-	.	ID=BSUD.3696.3.p1.utr3p1;Parent=BSUD.3696.3.p1
contig_2029	transdecoder	mRNA	462798	509016	.	-	.	ID=BSUD.3696.4.p1;Parent=BSUD.3696;Interpro=IPR005301 (MOB kinase activator family)---IPR036703 (MOB kinase activator superfamily)
contig_2029	transdecoder	five_prime_UTR	508330	509016	.	-	.	ID=BSUD.3696.4.p1.utr5p1;Parent=BSUD.3696.4.p1
contig_2029	transdecoder	exon	508319	509016	.	-	.	ID=BSUD.3696.4.p1.exon1;Parent=BSUD.3696.4.p1
contig_2029	transdecoder	CDS	508319	508329	.	-	0	ID=cds.BSUD.3696.4.p1;Parent=BSUD.3696.4.p1
contig_2029	transdecoder	exon	477308	477474	.	-	.	ID=BSUD.3696.4.p1.exon2;Parent=BSUD.3696.4.p1
contig_2029	transdecoder	CDS	477308	477474	.	-	1	ID=cds.BSUD.3696.4.p1;Parent=BSUD.3696.4.p1
contig_2029	transdecoder	exon	469098	469194	.	-	.	ID=BSUD.3696.4.p1.exon3;Parent=BSUD.3696.4.p1
contig_2029	transdecoder	CDS	469098	469194	.	-	2	ID=cds.BSUD.3696.4.p1;Parent=BSUD.3696.4.p1
contig_2029	transdecoder	exon	466267	466391	.	-	.	ID=BSUD.3696.4.p1.exon4;Parent=BSUD.3696.4.p1
contig_2029	transdecoder	CDS	466267	466391	.	-	1	ID=cds.BSUD.3696.4.p1;Parent=BSUD.3696.4.p1
contig_2029	transdecoder	exon	462798	465904	.	-	.	ID=BSUD.3696.4.p1.exon5;Parent=BSUD.3696.4.p1
contig_2029	transdecoder	CDS	465300	465904	.	-	2	ID=cds.BSUD.3696.4.p1;Parent=BSUD.3696.4.p1
contig_2029	transdecoder	three_prime_UTR	462798	465299	.	-	.	ID=BSUD.3696.4.p1.utr3p1;Parent=BSUD.3696.4.p1
contig_2029	transdecoder	mRNA	462798	485090	.	-	.	ID=BSUD.3696.5.p1;Parent=BSUD.3696;Interpro=IPR005301 (MOB kinase activator family)---IPR036703 (MOB kinase activator superfamily)
contig_2029	transdecoder	five_prime_UTR	484228	485090	.	-	.	ID=BSUD.3696.5.p1.utr5p1;Parent=BSUD.3696.5.p1
contig_2029	transdecoder	exon	484193	485090	.	-	.	ID=BSUD.3696.5.p1.exon1;Parent=BSUD.3696.5.p1
contig_2029	transdecoder	CDS	484193	484227	.	-	0	ID=cds.BSUD.3696.5.p1;Parent=BSUD.3696.5.p1
contig_2029	transdecoder	exon	477308	477474	.	-	.	ID=BSUD.3696.5.p1.exon2;Parent=BSUD.3696.5.p1
contig_2029	transdecoder	CDS	477308	477474	.	-	1	ID=cds.BSUD.3696.5.p1;Parent=BSUD.3696.5.p1
contig_2029	transdecoder	exon	469098	469194	.	-	.	ID=BSUD.3696.5.p1.exon3;Parent=BSUD.3696.5.p1
contig_2029	transdecoder	CDS	469098	469194	.	-	2	ID=cds.BSUD.3696.5.p1;Parent=BSUD.3696.5.p1
contig_2029	transdecoder	exon	466267	466391	.	-	.	ID=BSUD.3696.5.p1.exon4;Parent=BSUD.3696.5.p1
contig_2029	transdecoder	CDS	466267	466391	.	-	1	ID=cds.BSUD.3696.5.p1;Parent=BSUD.3696.5.p1
contig_2029	transdecoder	exon	462798	465904	.	-	.	ID=BSUD.3696.5.p1.exon5;Parent=BSUD.3696.5.p1
contig_2029	transdecoder	CDS	465300	465904	.	-	2	ID=cds.BSUD.3696.5.p1;Parent=BSUD.3696.5.p1
contig_2029	transdecoder	three_prime_UTR	462798	465299	.	-	.	ID=BSUD.3696.5.p1.utr3p1;Parent=BSUD.3696.5.p1
contig_2029	transdecoder	mRNA	462798	560437	.	-	.	ID=BSUD.3696.6.p1;Parent=BSUD.3696;Interpro=IPR005301 (MOB kinase activator family)---IPR036703 (MOB kinase activator superfamily)
contig_2029	transdecoder	five_prime_UTR	556254	560437	.	-	.	ID=BSUD.3696.6.p1.utr5p1;Parent=BSUD.3696.6.p1
contig_2029	transdecoder	exon	556192	560437	.	-	.	ID=BSUD.3696.6.p1.exon1;Parent=BSUD.3696.6.p1
contig_2029	transdecoder	CDS	556192	556253	.	-	0	ID=cds.BSUD.3696.6.p1;Parent=BSUD.3696.6.p1
contig_2029	transdecoder	exon	477308	477474	.	-	.	ID=BSUD.3696.6.p1.exon2;Parent=BSUD.3696.6.p1
contig_2029	transdecoder	CDS	477308	477474	.	-	1	ID=cds.BSUD.3696.6.p1;Parent=BSUD.3696.6.p1
contig_2029	transdecoder	exon	469098	469194	.	-	.	ID=BSUD.3696.6.p1.exon3;Parent=BSUD.3696.6.p1
contig_2029	transdecoder	CDS	469098	469194	.	-	2	ID=cds.BSUD.3696.6.p1;Parent=BSUD.3696.6.p1
contig_2029	transdecoder	exon	466267	466391	.	-	.	ID=BSUD.3696.6.p1.exon4;Parent=BSUD.3696.6.p1
contig_2029	transdecoder	CDS	466267	466391	.	-	1	ID=cds.BSUD.3696.6.p1;Parent=BSUD.3696.6.p1
contig_2029	transdecoder	exon	462798	465904	.	-	.	ID=BSUD.3696.6.p1.exon5;Parent=BSUD.3696.6.p1
contig_2029	transdecoder	CDS	465300	465904	.	-	2	ID=cds.BSUD.3696.6.p1;Parent=BSUD.3696.6.p1
contig_2029	transdecoder	three_prime_UTR	462798	465299	.	-	.	ID=BSUD.3696.6.p1.utr3p1;Parent=BSUD.3696.6.p1
contig_2029	tRNAscan-SE	pseudogene_tRNA	474391	474463	20.3	-	.	ID=contig_2029.trna18;Name=contig_2029.tRNA18-GlyTCC;isotype=Gly;anticodon=TCC;gene_biotype=pseudogene
contig_2029	tRNAscan-SE	exon	474391	474463	.	-	.	ID=contig_2029.trna18.exon1;Parent=contig_2029.trna18
contig_2029	tRNAscan-SE	pseudogene_tRNA	528742	528824	20.0	-	.	ID=contig_2029.trna17;Name=contig_2029.tRNA17-GlyTCC;isotype=Gly;anticodon=TCC;gene_biotype=pseudogene
contig_2029	tRNAscan-SE	exon	528742	528824	.	-	.	ID=contig_2029.trna17.exon1;Parent=contig_2029.trna17
contig_2029	transdecoder	gene	568449	598927	.	-	.	ID=BSUD.3697;Interpro=NA
contig_2029	transdecoder	mRNA	568449	598927	.	-	.	ID=BSUD.3697.1.p1;Parent=BSUD.3697;Interpro=NA
contig_2029	transdecoder	five_prime_UTR	598840	598927	.	-	.	ID=BSUD.3697.1.p1.utr5p1;Parent=BSUD.3697.1.p1
contig_2029	transdecoder	five_prime_UTR	597863	597874	.	-	.	ID=BSUD.3697.1.p1.utr5p2;Parent=BSUD.3697.1.p1
contig_2029	transdecoder	exon	598840	598927	.	-	.	ID=BSUD.3697.1.p1.exon1;Parent=BSUD.3697.1.p1
contig_2029	transdecoder	exon	597659	597874	.	-	.	ID=BSUD.3697.1.p1.exon2;Parent=BSUD.3697.1.p1
contig_2029	transdecoder	CDS	597659	597862	.	-	0	ID=cds.BSUD.3697.1.p1;Parent=BSUD.3697.1.p1
contig_2029	transdecoder	exon	595895	595958	.	-	.	ID=BSUD.3697.1.p1.exon3;Parent=BSUD.3697.1.p1
contig_2029	transdecoder	CDS	595895	595958	.	-	0	ID=cds.BSUD.3697.1.p1;Parent=BSUD.3697.1.p1
contig_2029	transdecoder	exon	594889	594934	.	-	.	ID=BSUD.3697.1.p1.exon4;Parent=BSUD.3697.1.p1
contig_2029	transdecoder	CDS	594889	594934	.	-	2	ID=cds.BSUD.3697.1.p1;Parent=BSUD.3697.1.p1
contig_2029	transdecoder	exon	593946	593974	.	-	.	ID=BSUD.3697.1.p1.exon5;Parent=BSUD.3697.1.p1
contig_2029	transdecoder	CDS	593946	593974	.	-	1	ID=cds.BSUD.3697.1.p1;Parent=BSUD.3697.1.p1
contig_2029	transdecoder	exon	592364	593211	.	-	.	ID=BSUD.3697.1.p1.exon6;Parent=BSUD.3697.1.p1
contig_2029	transdecoder	CDS	592364	593211	.	-	2	ID=cds.BSUD.3697.1.p1;Parent=BSUD.3697.1.p1
contig_2029	transdecoder	exon	592114	592260	.	-	.	ID=BSUD.3697.1.p1.exon7;Parent=BSUD.3697.1.p1
contig_2029	transdecoder	CDS	592114	592260	.	-	0	ID=cds.BSUD.3697.1.p1;Parent=BSUD.3697.1.p1
contig_2029	transdecoder	exon	590770	590907	.	-	.	ID=BSUD.3697.1.p1.exon8;Parent=BSUD.3697.1.p1
contig_2029	transdecoder	CDS	590770	590907	.	-	0	ID=cds.BSUD.3697.1.p1;Parent=BSUD.3697.1.p1
contig_2029	transdecoder	exon	586029	588756	.	-	.	ID=BSUD.3697.1.p1.exon9;Parent=BSUD.3697.1.p1
contig_2029	transdecoder	CDS	586029	588756	.	-	0	ID=cds.BSUD.3697.1.p1;Parent=BSUD.3697.1.p1
contig_2029	transdecoder	exon	584028	584077	.	-	.	ID=BSUD.3697.1.p1.exon10;Parent=BSUD.3697.1.p1
contig_2029	transdecoder	CDS	584028	584077	.	-	2	ID=cds.BSUD.3697.1.p1;Parent=BSUD.3697.1.p1
contig_2029	transdecoder	exon	581002	581114	.	-	.	ID=BSUD.3697.1.p1.exon11;Parent=BSUD.3697.1.p1
contig_2029	transdecoder	CDS	581002	581114	.	-	0	ID=cds.BSUD.3697.1.p1;Parent=BSUD.3697.1.p1
contig_2029	transdecoder	exon	579382	579508	.	-	.	ID=BSUD.3697.1.p1.exon12;Parent=BSUD.3697.1.p1
contig_2029	transdecoder	CDS	579382	579508	.	-	1	ID=cds.BSUD.3697.1.p1;Parent=BSUD.3697.1.p1
contig_2029	transdecoder	exon	572166	572475	.	-	.	ID=BSUD.3697.1.p1.exon13;Parent=BSUD.3697.1.p1
contig_2029	transdecoder	CDS	572166	572475	.	-	0	ID=cds.BSUD.3697.1.p1;Parent=BSUD.3697.1.p1
contig_2029	transdecoder	exon	571981	571994	.	-	.	ID=BSUD.3697.1.p1.exon14;Parent=BSUD.3697.1.p1
contig_2029	transdecoder	CDS	571981	571994	.	-	2	ID=cds.BSUD.3697.1.p1;Parent=BSUD.3697.1.p1
contig_2029	transdecoder	exon	568449	569076	.	-	.	ID=BSUD.3697.1.p1.exon15;Parent=BSUD.3697.1.p1
contig_2029	transdecoder	CDS	569041	569076	.	-	0	ID=cds.BSUD.3697.1.p1;Parent=BSUD.3697.1.p1
contig_2029	transdecoder	three_prime_UTR	568449	569040	.	-	.	ID=BSUD.3697.1.p1.utr3p1;Parent=BSUD.3697.1.p1
contig_2029	transdecoder	mRNA	568449	598927	.	-	.	ID=BSUD.3697.2.p1;Parent=BSUD.3697;Interpro=NA
contig_2029	transdecoder	five_prime_UTR	598840	598927	.	-	.	ID=BSUD.3697.2.p1.utr5p1;Parent=BSUD.3697.2.p1
contig_2029	transdecoder	five_prime_UTR	597863	597874	.	-	.	ID=BSUD.3697.2.p1.utr5p2;Parent=BSUD.3697.2.p1
contig_2029	transdecoder	exon	598840	598927	.	-	.	ID=BSUD.3697.2.p1.exon1;Parent=BSUD.3697.2.p1
contig_2029	transdecoder	exon	597659	597874	.	-	.	ID=BSUD.3697.2.p1.exon2;Parent=BSUD.3697.2.p1
contig_2029	transdecoder	CDS	597659	597862	.	-	0	ID=cds.BSUD.3697.2.p1;Parent=BSUD.3697.2.p1
contig_2029	transdecoder	exon	595895	595958	.	-	.	ID=BSUD.3697.2.p1.exon3;Parent=BSUD.3697.2.p1
contig_2029	transdecoder	CDS	595895	595958	.	-	0	ID=cds.BSUD.3697.2.p1;Parent=BSUD.3697.2.p1
contig_2029	transdecoder	exon	594889	594934	.	-	.	ID=BSUD.3697.2.p1.exon4;Parent=BSUD.3697.2.p1
contig_2029	transdecoder	CDS	594889	594934	.	-	2	ID=cds.BSUD.3697.2.p1;Parent=BSUD.3697.2.p1
contig_2029	transdecoder	exon	593946	593974	.	-	.	ID=BSUD.3697.2.p1.exon5;Parent=BSUD.3697.2.p1
contig_2029	transdecoder	CDS	593946	593974	.	-	1	ID=cds.BSUD.3697.2.p1;Parent=BSUD.3697.2.p1
contig_2029	transdecoder	exon	592364	593211	.	-	.	ID=BSUD.3697.2.p1.exon6;Parent=BSUD.3697.2.p1
contig_2029	transdecoder	CDS	592364	593211	.	-	2	ID=cds.BSUD.3697.2.p1;Parent=BSUD.3697.2.p1
contig_2029	transdecoder	exon	592114	592260	.	-	.	ID=BSUD.3697.2.p1.exon7;Parent=BSUD.3697.2.p1
contig_2029	transdecoder	CDS	592114	592260	.	-	0	ID=cds.BSUD.3697.2.p1;Parent=BSUD.3697.2.p1
contig_2029	transdecoder	exon	590770	590907	.	-	.	ID=BSUD.3697.2.p1.exon8;Parent=BSUD.3697.2.p1
contig_2029	transdecoder	CDS	590770	590907	.	-	0	ID=cds.BSUD.3697.2.p1;Parent=BSUD.3697.2.p1
contig_2029	transdecoder	exon	586029	588756	.	-	.	ID=BSUD.3697.2.p1.exon9;Parent=BSUD.3697.2.p1
contig_2029	transdecoder	CDS	586029	588756	.	-	0	ID=cds.BSUD.3697.2.p1;Parent=BSUD.3697.2.p1
contig_2029	transdecoder	exon	584028	584077	.	-	.	ID=BSUD.3697.2.p1.exon10;Parent=BSUD.3697.2.p1
contig_2029	transdecoder	CDS	584028	584077	.	-	2	ID=cds.BSUD.3697.2.p1;Parent=BSUD.3697.2.p1
contig_2029	transdecoder	exon	581002	581114	.	-	.	ID=BSUD.3697.2.p1.exon11;Parent=BSUD.3697.2.p1
contig_2029	transdecoder	CDS	581002	581114	.	-	0	ID=cds.BSUD.3697.2.p1;Parent=BSUD.3697.2.p1
contig_2029	transdecoder	exon	579382	579508	.	-	.	ID=BSUD.3697.2.p1.exon12;Parent=BSUD.3697.2.p1
contig_2029	transdecoder	CDS	579382	579508	.	-	1	ID=cds.BSUD.3697.2.p1;Parent=BSUD.3697.2.p1
contig_2029	transdecoder	exon	571981	571994	.	-	.	ID=BSUD.3697.2.p1.exon13;Parent=BSUD.3697.2.p1
contig_2029	transdecoder	CDS	571981	571994	.	-	0	ID=cds.BSUD.3697.2.p1;Parent=BSUD.3697.2.p1
contig_2029	transdecoder	exon	568449	569076	.	-	.	ID=BSUD.3697.2.p1.exon14;Parent=BSUD.3697.2.p1
contig_2029	transdecoder	CDS	569055	569076	.	-	1	ID=cds.BSUD.3697.2.p1;Parent=BSUD.3697.2.p1
contig_2029	transdecoder	three_prime_UTR	568449	569054	.	-	.	ID=BSUD.3697.2.p1.utr3p1;Parent=BSUD.3697.2.p1
contig_2029	transdecoder	mRNA	571946	598927	.	-	.	ID=BSUD.3697.3.p1;Parent=BSUD.3697;Interpro=NA
contig_2029	transdecoder	five_prime_UTR	598840	598927	.	-	.	ID=BSUD.3697.3.p1.utr5p1;Parent=BSUD.3697.3.p1
contig_2029	transdecoder	five_prime_UTR	597863	597874	.	-	.	ID=BSUD.3697.3.p1.utr5p2;Parent=BSUD.3697.3.p1
contig_2029	transdecoder	exon	598840	598927	.	-	.	ID=BSUD.3697.3.p1.exon1;Parent=BSUD.3697.3.p1
contig_2029	transdecoder	exon	597659	597874	.	-	.	ID=BSUD.3697.3.p1.exon2;Parent=BSUD.3697.3.p1
contig_2029	transdecoder	CDS	597659	597862	.	-	0	ID=cds.BSUD.3697.3.p1;Parent=BSUD.3697.3.p1
contig_2029	transdecoder	exon	595895	595958	.	-	.	ID=BSUD.3697.3.p1.exon3;Parent=BSUD.3697.3.p1
contig_2029	transdecoder	CDS	595895	595958	.	-	0	ID=cds.BSUD.3697.3.p1;Parent=BSUD.3697.3.p1
contig_2029	transdecoder	exon	594889	594934	.	-	.	ID=BSUD.3697.3.p1.exon4;Parent=BSUD.3697.3.p1
contig_2029	transdecoder	CDS	594889	594934	.	-	2	ID=cds.BSUD.3697.3.p1;Parent=BSUD.3697.3.p1
contig_2029	transdecoder	exon	593946	593974	.	-	.	ID=BSUD.3697.3.p1.exon5;Parent=BSUD.3697.3.p1
contig_2029	transdecoder	CDS	593946	593974	.	-	1	ID=cds.BSUD.3697.3.p1;Parent=BSUD.3697.3.p1
contig_2029	transdecoder	exon	592364	593211	.	-	.	ID=BSUD.3697.3.p1.exon6;Parent=BSUD.3697.3.p1
contig_2029	transdecoder	CDS	592364	593211	.	-	2	ID=cds.BSUD.3697.3.p1;Parent=BSUD.3697.3.p1
contig_2029	transdecoder	exon	592114	592260	.	-	.	ID=BSUD.3697.3.p1.exon7;Parent=BSUD.3697.3.p1
contig_2029	transdecoder	CDS	592114	592260	.	-	0	ID=cds.BSUD.3697.3.p1;Parent=BSUD.3697.3.p1
contig_2029	transdecoder	exon	590770	590907	.	-	.	ID=BSUD.3697.3.p1.exon8;Parent=BSUD.3697.3.p1
contig_2029	transdecoder	CDS	590770	590907	.	-	0	ID=cds.BSUD.3697.3.p1;Parent=BSUD.3697.3.p1
contig_2029	transdecoder	exon	586029	588756	.	-	.	ID=BSUD.3697.3.p1.exon9;Parent=BSUD.3697.3.p1
contig_2029	transdecoder	CDS	586029	588756	.	-	0	ID=cds.BSUD.3697.3.p1;Parent=BSUD.3697.3.p1
contig_2029	transdecoder	exon	584028	584077	.	-	.	ID=BSUD.3697.3.p1.exon10;Parent=BSUD.3697.3.p1
contig_2029	transdecoder	CDS	584028	584077	.	-	2	ID=cds.BSUD.3697.3.p1;Parent=BSUD.3697.3.p1
contig_2029	transdecoder	exon	581002	581114	.	-	.	ID=BSUD.3697.3.p1.exon11;Parent=BSUD.3697.3.p1
contig_2029	transdecoder	CDS	581002	581114	.	-	0	ID=cds.BSUD.3697.3.p1;Parent=BSUD.3697.3.p1
contig_2029	transdecoder	exon	579382	579508	.	-	.	ID=BSUD.3697.3.p1.exon12;Parent=BSUD.3697.3.p1
contig_2029	transdecoder	CDS	579382	579508	.	-	1	ID=cds.BSUD.3697.3.p1;Parent=BSUD.3697.3.p1
contig_2029	transdecoder	exon	571946	572475	.	-	.	ID=BSUD.3697.3.p1.exon13;Parent=BSUD.3697.3.p1
contig_2029	transdecoder	CDS	572068	572475	.	-	0	ID=cds.BSUD.3697.3.p1;Parent=BSUD.3697.3.p1
contig_2029	transdecoder	three_prime_UTR	571946	572067	.	-	.	ID=BSUD.3697.3.p1.utr3p1;Parent=BSUD.3697.3.p1
contig_2029	StringTie	gene	616191	622429	1000	+	.	ID=BSUD.3698
contig_2029	StringTie	transcript	616191	622429	1000	+	.	ID=BSUD.3698.1;Parent=BSUD.3698
contig_2029	StringTie	exon	616191	616300	1000	+	.	ID=BSUD.3698.1.exon1;Parent=BSUD.3698.1
contig_2029	StringTie	exon	619041	622429	1000	+	.	ID=BSUD.3698.1.exon2;Parent=BSUD.3698.1
contig_2029	StringTie	transcript	616224	621261	1000	+	.	ID=BSUD.3698.2;Parent=BSUD.3698
contig_2029	StringTie	exon	616224	616381	1000	+	.	ID=BSUD.3698.2.exon1;Parent=BSUD.3698.2
contig_2029	StringTie	exon	619041	621261	1000	+	.	ID=BSUD.3698.2.exon2;Parent=BSUD.3698.2
contig_2029	transdecoder	gene	638427	644383	.	-	.	ID=BSUD.3699;Interpro=IPR019523 (Protein phosphatase 1, regulatory subunit 15A/B, C-terminal)
contig_2029	transdecoder	mRNA	638427	644176	.	-	.	ID=BSUD.3699.1.p1;Parent=BSUD.3699;Interpro=IPR019523 (Protein phosphatase 1, regulatory subunit 15A/B, C-terminal)
contig_2029	transdecoder	five_prime_UTR	643457	644176	.	-	.	ID=BSUD.3699.1.p1.utr5p1;Parent=BSUD.3699.1.p1
contig_2029	transdecoder	exon	641996	644176	.	-	.	ID=BSUD.3699.1.p1.exon1;Parent=BSUD.3699.1.p1
contig_2029	transdecoder	CDS	641996	643456	.	-	0	ID=cds.BSUD.3699.1.p1;Parent=BSUD.3699.1.p1
contig_2029	transdecoder	exon	638427	640760	.	-	.	ID=BSUD.3699.1.p1.exon2;Parent=BSUD.3699.1.p1
contig_2029	transdecoder	CDS	640551	640760	.	-	0	ID=cds.BSUD.3699.1.p1;Parent=BSUD.3699.1.p1
contig_2029	transdecoder	three_prime_UTR	638427	640550	.	-	.	ID=BSUD.3699.1.p1.utr3p1;Parent=BSUD.3699.1.p1
contig_2029	transdecoder	mRNA	638427	644383	.	-	.	ID=BSUD.3699.2.p1;Parent=BSUD.3699;Interpro=IPR019523 (Protein phosphatase 1, regulatory subunit 15A/B, C-terminal)
contig_2029	transdecoder	five_prime_UTR	643829	644383	.	-	.	ID=BSUD.3699.2.p1.utr5p1;Parent=BSUD.3699.2.p1
contig_2029	transdecoder	five_prime_UTR	643457	643511	.	-	.	ID=BSUD.3699.2.p1.utr5p2;Parent=BSUD.3699.2.p1
contig_2029	transdecoder	exon	643829	644383	.	-	.	ID=BSUD.3699.2.p1.exon1;Parent=BSUD.3699.2.p1
contig_2029	transdecoder	exon	641996	643511	.	-	.	ID=BSUD.3699.2.p1.exon2;Parent=BSUD.3699.2.p1
contig_2029	transdecoder	CDS	641996	643456	.	-	0	ID=cds.BSUD.3699.2.p1;Parent=BSUD.3699.2.p1
contig_2029	transdecoder	exon	638427	640760	.	-	.	ID=BSUD.3699.2.p1.exon3;Parent=BSUD.3699.2.p1
contig_2029	transdecoder	CDS	640551	640760	.	-	0	ID=cds.BSUD.3699.2.p1;Parent=BSUD.3699.2.p1
contig_2029	transdecoder	three_prime_UTR	638427	640550	.	-	.	ID=BSUD.3699.2.p1.utr3p1;Parent=BSUD.3699.2.p1
contig_2029	tRNAscan-SE	tRNA	665102	665173	81.3	-	.	ID=contig_2029.trna16;Name=contig_2029.tRNA16-ThrCGT;isotype=Thr;anticodon=CGT;gene_biotype=tRNA
contig_2029	tRNAscan-SE	exon	665102	665173	.	-	.	ID=contig_2029.trna16.exon1;Parent=contig_2029.trna16
contig_2029	transdecoder	gene	668304	767225	.	+	.	ID=BSUD.3700;Interpro=IPR001356 (Homeobox domain)---IPR009057 (Homeobox-like domain superfamily)---IPR017970 (Homeobox, conserved site)
contig_2029	transdecoder	mRNA	668304	767225	.	+	.	ID=BSUD.3700.1.p1;Parent=BSUD.3700;Interpro=IPR001356 (Homeobox domain)---IPR009057 (Homeobox-like domain superfamily)---IPR017970 (Homeobox, conserved site)
contig_2029	transdecoder	five_prime_UTR	668304	668754	.	+	.	ID=BSUD.3700.1.p1.utr5p1;Parent=BSUD.3700.1.p1
contig_2029	transdecoder	five_prime_UTR	680562	680873	.	+	.	ID=BSUD.3700.1.p1.utr5p2;Parent=BSUD.3700.1.p1
contig_2029	transdecoder	exon	668304	668754	.	+	.	ID=BSUD.3700.1.p1.exon1;Parent=BSUD.3700.1.p1
contig_2029	transdecoder	exon	680562	681090	.	+	.	ID=BSUD.3700.1.p1.exon2;Parent=BSUD.3700.1.p1
contig_2029	transdecoder	CDS	680874	681090	.	+	0	ID=cds.BSUD.3700.1.p1;Parent=BSUD.3700.1.p1
contig_2029	transdecoder	exon	698802	699511	.	+	.	ID=BSUD.3700.1.p1.exon3;Parent=BSUD.3700.1.p1
contig_2029	transdecoder	CDS	698802	699511	.	+	2	ID=cds.BSUD.3700.1.p1;Parent=BSUD.3700.1.p1
contig_2029	transdecoder	exon	763877	764020	.	+	.	ID=BSUD.3700.1.p1.exon4;Parent=BSUD.3700.1.p1
contig_2029	transdecoder	CDS	763877	764020	.	+	0	ID=cds.BSUD.3700.1.p1;Parent=BSUD.3700.1.p1
contig_2029	transdecoder	exon	765041	765140	.	+	.	ID=BSUD.3700.1.p1.exon5;Parent=BSUD.3700.1.p1
contig_2029	transdecoder	CDS	765041	765140	.	+	0	ID=cds.BSUD.3700.1.p1;Parent=BSUD.3700.1.p1
contig_2029	transdecoder	exon	766175	767225	.	+	.	ID=BSUD.3700.1.p1.exon6;Parent=BSUD.3700.1.p1
contig_2029	transdecoder	CDS	766175	766386	.	+	2	ID=cds.BSUD.3700.1.p1;Parent=BSUD.3700.1.p1
contig_2029	transdecoder	three_prime_UTR	766387	767225	.	+	.	ID=BSUD.3700.1.p1.utr3p1;Parent=BSUD.3700.1.p1
contig_2029	transdecoder	gene	701922	707135	.	-	.	ID=BSUD.3701;Interpro=IPR000210 (BTB/POZ domain)---IPR011333 (SKP1/BTB/POZ domain superfamily)---IPR011705 (BTB/Kelch-associated)---IPR015915 (Kelch-type beta propeller)
contig_2029	transdecoder	mRNA	701922	707135	.	-	.	ID=BSUD.3701.1.p1;Parent=BSUD.3701;Interpro=IPR000210 (BTB/POZ domain)---IPR011333 (SKP1/BTB/POZ domain superfamily)---IPR011705 (BTB/Kelch-associated)---IPR015915 (Kelch-type beta propeller)
contig_2029	transdecoder	five_prime_UTR	707005	707135	.	-	.	ID=BSUD.3701.1.p1.utr5p1;Parent=BSUD.3701.1.p1
contig_2029	transdecoder	exon	706964	707135	.	-	.	ID=BSUD.3701.1.p1.exon1;Parent=BSUD.3701.1.p1
contig_2029	transdecoder	CDS	706964	707004	.	-	0	ID=cds.BSUD.3701.1.p1;Parent=BSUD.3701.1.p1
contig_2029	transdecoder	exon	701922	704456	.	-	.	ID=BSUD.3701.1.p1.exon2;Parent=BSUD.3701.1.p1
contig_2029	transdecoder	CDS	702461	704456	.	-	1	ID=cds.BSUD.3701.1.p1;Parent=BSUD.3701.1.p1
contig_2029	transdecoder	three_prime_UTR	701922	702460	.	-	.	ID=BSUD.3701.1.p1.utr3p1;Parent=BSUD.3701.1.p1
contig_2029	tRNAscan-SE	pseudogene_tRNA	740673	740744	25.7	+	.	ID=contig_2029.trna4;Name=contig_2029.tRNA4-UndetNNN;isotype=Undet;anticodon=NNN;gene_biotype=pseudogene
contig_2029	tRNAscan-SE	exon	740673	740744	.	+	.	ID=contig_2029.trna4.exon1;Parent=contig_2029.trna4
contig_2029	tRNAscan-SE	pseudogene_tRNA	742585	742653	24.7	-	.	ID=contig_2029.trna15;Name=contig_2029.tRNA15-GlyTCC;isotype=Gly;anticodon=TCC;gene_biotype=pseudogene
contig_2029	tRNAscan-SE	exon	742585	742653	.	-	.	ID=contig_2029.trna15.exon1;Parent=contig_2029.trna15
contig_2029	transdecoder	gene	783388	801501	.	+	.	ID=BSUD.3702;Interpro=IPR000595 (Cyclic nucleotide-binding domain)---IPR014710 (RmlC-like jelly roll fold)---IPR018488 (Cyclic nucleotide-binding, conserved site)---IPR018490 (Cyclic nucleotide-binding domain superfamily)---IPR038897 (Cyclic nucleotide-binding domain-containing protein 2)---IPR043533 (Cyclic nucleotide-binding domain-containing protein 1/2)
contig_2029	transdecoder	mRNA	783388	801501	.	+	.	ID=BSUD.3702.1.p1;Parent=BSUD.3702;Interpro=IPR000595 (Cyclic nucleotide-binding domain)---IPR014710 (RmlC-like jelly roll fold)---IPR018488 (Cyclic nucleotide-binding, conserved site)---IPR018490 (Cyclic nucleotide-binding domain superfamily)---IPR038897 (Cyclic nucleotide-binding domain-containing protein 2)---IPR043533 (Cyclic nucleotide-binding domain-containing protein 1/2)
contig_2029	transdecoder	five_prime_UTR	783388	783671	.	+	.	ID=BSUD.3702.1.p1.utr5p1;Parent=BSUD.3702.1.p1
contig_2029	transdecoder	five_prime_UTR	785251	785332	.	+	.	ID=BSUD.3702.1.p1.utr5p2;Parent=BSUD.3702.1.p1
contig_2029	transdecoder	exon	783388	783671	.	+	.	ID=BSUD.3702.1.p1.exon1;Parent=BSUD.3702.1.p1
contig_2029	transdecoder	exon	785251	785758	.	+	.	ID=BSUD.3702.1.p1.exon2;Parent=BSUD.3702.1.p1
contig_2029	transdecoder	CDS	785333	785758	.	+	0	ID=cds.BSUD.3702.1.p1;Parent=BSUD.3702.1.p1
contig_2029	transdecoder	exon	786468	786619	.	+	.	ID=BSUD.3702.1.p1.exon3;Parent=BSUD.3702.1.p1
contig_2029	transdecoder	CDS	786468	786619	.	+	0	ID=cds.BSUD.3702.1.p1;Parent=BSUD.3702.1.p1
contig_2029	transdecoder	exon	787472	787556	.	+	.	ID=BSUD.3702.1.p1.exon4;Parent=BSUD.3702.1.p1
contig_2029	transdecoder	CDS	787472	787556	.	+	1	ID=cds.BSUD.3702.1.p1;Parent=BSUD.3702.1.p1
contig_2029	transdecoder	exon	788581	788814	.	+	.	ID=BSUD.3702.1.p1.exon5;Parent=BSUD.3702.1.p1
contig_2029	transdecoder	CDS	788581	788814	.	+	0	ID=cds.BSUD.3702.1.p1;Parent=BSUD.3702.1.p1
contig_2029	transdecoder	exon	789837	790006	.	+	.	ID=BSUD.3702.1.p1.exon6;Parent=BSUD.3702.1.p1
contig_2029	transdecoder	CDS	789837	790006	.	+	0	ID=cds.BSUD.3702.1.p1;Parent=BSUD.3702.1.p1
contig_2029	transdecoder	exon	793248	793410	.	+	.	ID=BSUD.3702.1.p1.exon7;Parent=BSUD.3702.1.p1
contig_2029	transdecoder	CDS	793248	793410	.	+	1	ID=cds.BSUD.3702.1.p1;Parent=BSUD.3702.1.p1
contig_2029	transdecoder	exon	794279	794427	.	+	.	ID=BSUD.3702.1.p1.exon8;Parent=BSUD.3702.1.p1
contig_2029	transdecoder	CDS	794279	794427	.	+	0	ID=cds.BSUD.3702.1.p1;Parent=BSUD.3702.1.p1
contig_2029	transdecoder	exon	795776	795914	.	+	.	ID=BSUD.3702.1.p1.exon9;Parent=BSUD.3702.1.p1
contig_2029	transdecoder	CDS	795776	795914	.	+	1	ID=cds.BSUD.3702.1.p1;Parent=BSUD.3702.1.p1
contig_2029	transdecoder	exon	796529	796702	.	+	.	ID=BSUD.3702.1.p1.exon10;Parent=BSUD.3702.1.p1
contig_2029	transdecoder	CDS	796529	796702	.	+	0	ID=cds.BSUD.3702.1.p1;Parent=BSUD.3702.1.p1
contig_2029	transdecoder	exon	798195	798355	.	+	.	ID=BSUD.3702.1.p1.exon11;Parent=BSUD.3702.1.p1
contig_2029	transdecoder	CDS	798195	798355	.	+	0	ID=cds.BSUD.3702.1.p1;Parent=BSUD.3702.1.p1
contig_2029	transdecoder	exon	799197	799389	.	+	.	ID=BSUD.3702.1.p1.exon12;Parent=BSUD.3702.1.p1
contig_2029	transdecoder	CDS	799197	799389	.	+	1	ID=cds.BSUD.3702.1.p1;Parent=BSUD.3702.1.p1
contig_2029	transdecoder	exon	800683	801501	.	+	.	ID=BSUD.3702.1.p1.exon13;Parent=BSUD.3702.1.p1
contig_2029	transdecoder	CDS	800683	800970	.	+	0	ID=cds.BSUD.3702.1.p1;Parent=BSUD.3702.1.p1
contig_2029	transdecoder	three_prime_UTR	800971	801501	.	+	.	ID=BSUD.3702.1.p1.utr3p1;Parent=BSUD.3702.1.p1
contig_2029	transdecoder	gene	808437	842651	.	+	.	ID=BSUD.3703;Interpro=NA
contig_2029	transdecoder	mRNA	808437	842651	.	+	.	ID=BSUD.3703.1.p1;Parent=BSUD.3703;Interpro=NA
contig_2029	transdecoder	five_prime_UTR	808437	808694	.	+	.	ID=BSUD.3703.1.p1.utr5p1;Parent=BSUD.3703.1.p1
contig_2029	transdecoder	five_prime_UTR	825838	826284	.	+	.	ID=BSUD.3703.1.p1.utr5p2;Parent=BSUD.3703.1.p1
contig_2029	transdecoder	exon	808437	808694	.	+	.	ID=BSUD.3703.1.p1.exon1;Parent=BSUD.3703.1.p1
contig_2029	transdecoder	exon	825838	826779	.	+	.	ID=BSUD.3703.1.p1.exon2;Parent=BSUD.3703.1.p1
contig_2029	transdecoder	CDS	826285	826779	.	+	0	ID=cds.BSUD.3703.1.p1;Parent=BSUD.3703.1.p1
contig_2029	transdecoder	exon	833119	833243	.	+	.	ID=BSUD.3703.1.p1.exon3;Parent=BSUD.3703.1.p1
contig_2029	transdecoder	CDS	833119	833243	.	+	0	ID=cds.BSUD.3703.1.p1;Parent=BSUD.3703.1.p1
contig_2029	transdecoder	exon	839838	842651	.	+	.	ID=BSUD.3703.1.p1.exon4;Parent=BSUD.3703.1.p1
contig_2029	transdecoder	CDS	839838	839844	.	+	1	ID=cds.BSUD.3703.1.p1;Parent=BSUD.3703.1.p1
contig_2029	transdecoder	three_prime_UTR	839845	842651	.	+	.	ID=BSUD.3703.1.p1.utr3p1;Parent=BSUD.3703.1.p1
contig_2029	tRNAscan-SE	pseudogene_tRNA	841611	841679	35.6	-	.	ID=contig_2029.trna14;Name=contig_2029.tRNA14-GlyTCC;isotype=Gly;anticodon=TCC;gene_biotype=pseudogene
contig_2029	tRNAscan-SE	exon	841611	841679	.	-	.	ID=contig_2029.trna14.exon1;Parent=contig_2029.trna14
contig_2029	transdecoder	gene	853631	883138	.	+	.	ID=BSUD.3704;Interpro=IPR002347 (Short-chain dehydrogenase/reductase SDR)---IPR020904 (Short-chain dehydrogenase/reductase, conserved site)---IPR036291 (NAD(P)-binding domain superfamily)
contig_2029	transdecoder	mRNA	853631	883138	.	+	.	ID=BSUD.3704.1.p1;Parent=BSUD.3704;Interpro=IPR002347 (Short-chain dehydrogenase/reductase SDR)---IPR020904 (Short-chain dehydrogenase/reductase, conserved site)---IPR036291 (NAD(P)-binding domain superfamily)
contig_2029	transdecoder	five_prime_UTR	853631	853724	.	+	.	ID=BSUD.3704.1.p1.utr5p1;Parent=BSUD.3704.1.p1
contig_2029	transdecoder	exon	853631	853908	.	+	.	ID=BSUD.3704.1.p1.exon1;Parent=BSUD.3704.1.p1
contig_2029	transdecoder	CDS	853725	853908	.	+	0	ID=cds.BSUD.3704.1.p1;Parent=BSUD.3704.1.p1
contig_2029	transdecoder	exon	856173	856219	.	+	.	ID=BSUD.3704.1.p1.exon2;Parent=BSUD.3704.1.p1
contig_2029	transdecoder	CDS	856173	856219	.	+	2	ID=cds.BSUD.3704.1.p1;Parent=BSUD.3704.1.p1
contig_2029	transdecoder	exon	861971	862046	.	+	.	ID=BSUD.3704.1.p1.exon3;Parent=BSUD.3704.1.p1
contig_2029	transdecoder	CDS	861971	862046	.	+	0	ID=cds.BSUD.3704.1.p1;Parent=BSUD.3704.1.p1
contig_2029	transdecoder	exon	862734	862903	.	+	.	ID=BSUD.3704.1.p1.exon4;Parent=BSUD.3704.1.p1
contig_2029	transdecoder	CDS	862734	862903	.	+	2	ID=cds.BSUD.3704.1.p1;Parent=BSUD.3704.1.p1
contig_2029	transdecoder	exon	866248	866292	.	+	.	ID=BSUD.3704.1.p1.exon5;Parent=BSUD.3704.1.p1
contig_2029	transdecoder	CDS	866248	866292	.	+	0	ID=cds.BSUD.3704.1.p1;Parent=BSUD.3704.1.p1
contig_2029	transdecoder	exon	867193	867309	.	+	.	ID=BSUD.3704.1.p1.exon6;Parent=BSUD.3704.1.p1
contig_2029	transdecoder	CDS	867193	867309	.	+	0	ID=cds.BSUD.3704.1.p1;Parent=BSUD.3704.1.p1
contig_2029	transdecoder	exon	873547	873612	.	+	.	ID=BSUD.3704.1.p1.exon7;Parent=BSUD.3704.1.p1
contig_2029	transdecoder	CDS	873547	873612	.	+	0	ID=cds.BSUD.3704.1.p1;Parent=BSUD.3704.1.p1
contig_2029	transdecoder	exon	881898	882047	.	+	.	ID=BSUD.3704.1.p1.exon8;Parent=BSUD.3704.1.p1
contig_2029	transdecoder	CDS	881898	882047	.	+	0	ID=cds.BSUD.3704.1.p1;Parent=BSUD.3704.1.p1
contig_2029	transdecoder	exon	882839	883138	.	+	.	ID=BSUD.3704.1.p1.exon9;Parent=BSUD.3704.1.p1
contig_2029	transdecoder	CDS	882839	882943	.	+	0	ID=cds.BSUD.3704.1.p1;Parent=BSUD.3704.1.p1
contig_2029	transdecoder	three_prime_UTR	882944	883138	.	+	.	ID=BSUD.3704.1.p1.utr3p1;Parent=BSUD.3704.1.p1
contig_2029	transdecoder	gene	863619	869738	.	-	.	ID=BSUD.3705;Interpro=IPR007074 (LicD family)
contig_2029	transdecoder	mRNA	863619	869738	.	-	.	ID=BSUD.3705.1.p1;Parent=BSUD.3705;Interpro=IPR007074 (LicD family)
contig_2029	transdecoder	five_prime_UTR	869549	869738	.	-	.	ID=BSUD.3705.1.p1.utr5p1;Parent=BSUD.3705.1.p1
contig_2029	transdecoder	five_prime_UTR	865959	866106	.	-	.	ID=BSUD.3705.1.p1.utr5p2;Parent=BSUD.3705.1.p1
contig_2029	transdecoder	exon	869549	869738	.	-	.	ID=BSUD.3705.1.p1.exon1;Parent=BSUD.3705.1.p1
contig_2029	transdecoder	exon	863619	866106	.	-	.	ID=BSUD.3705.1.p1.exon2;Parent=BSUD.3705.1.p1
contig_2029	transdecoder	CDS	865053	865958	.	-	0	ID=cds.BSUD.3705.1.p1;Parent=BSUD.3705.1.p1
contig_2029	transdecoder	three_prime_UTR	863619	865052	.	-	.	ID=BSUD.3705.1.p1.utr3p1;Parent=BSUD.3705.1.p1
contig_2029	transdecoder	gene	890408	927623	.	-	.	ID=BSUD.3706;Interpro=IPR000152 (EGF-type aspartate/asparagine hydroxylation site)---IPR000742 (EGF-like domain)---IPR001774 (Delta/Serrate/lag-2 (DSL) protein)---IPR001881 (EGF-like calcium-binding domain)---IPR009030 (Growth factor receptor cysteine-rich domain superfamily)---IPR013032 (EGF-like, conserved site)
contig_2029	transdecoder	mRNA	890408	927623	.	-	.	ID=BSUD.3706.1.p1;Parent=BSUD.3706;Interpro=IPR000152 (EGF-type aspartate/asparagine hydroxylation site)---IPR000742 (EGF-like domain)---IPR001774 (Delta/Serrate/lag-2 (DSL) protein)---IPR001881 (EGF-like calcium-binding domain)---IPR009030 (Growth factor receptor cysteine-rich domain superfamily)---IPR013032 (EGF-like, conserved site)
contig_2029	transdecoder	five_prime_UTR	927424	927623	.	-	.	ID=BSUD.3706.1.p1.utr5p1;Parent=BSUD.3706.1.p1
contig_2029	transdecoder	exon	927388	927623	.	-	.	ID=BSUD.3706.1.p1.exon1;Parent=BSUD.3706.1.p1
contig_2029	transdecoder	CDS	927388	927423	.	-	0	ID=cds.BSUD.3706.1.p1;Parent=BSUD.3706.1.p1
contig_2029	transdecoder	exon	912137	912351	.	-	.	ID=BSUD.3706.1.p1.exon2;Parent=BSUD.3706.1.p1
contig_2029	transdecoder	CDS	912137	912351	.	-	0	ID=cds.BSUD.3706.1.p1;Parent=BSUD.3706.1.p1
contig_2029	transdecoder	exon	909617	909728	.	-	.	ID=BSUD.3706.1.p1.exon3;Parent=BSUD.3706.1.p1
contig_2029	transdecoder	CDS	909617	909728	.	-	1	ID=cds.BSUD.3706.1.p1;Parent=BSUD.3706.1.p1
contig_2029	transdecoder	exon	908642	908775	.	-	.	ID=BSUD.3706.1.p1.exon4;Parent=BSUD.3706.1.p1
contig_2029	transdecoder	CDS	908642	908775	.	-	0	ID=cds.BSUD.3706.1.p1;Parent=BSUD.3706.1.p1
contig_2029	transdecoder	exon	907024	907169	.	-	.	ID=BSUD.3706.1.p1.exon5;Parent=BSUD.3706.1.p1
contig_2029	transdecoder	CDS	907024	907169	.	-	1	ID=cds.BSUD.3706.1.p1;Parent=BSUD.3706.1.p1
contig_2029	transdecoder	exon	905410	905532	.	-	.	ID=BSUD.3706.1.p1.exon6;Parent=BSUD.3706.1.p1
contig_2029	transdecoder	CDS	905410	905532	.	-	2	ID=cds.BSUD.3706.1.p1;Parent=BSUD.3706.1.p1
contig_2029	transdecoder	exon	904684	904850	.	-	.	ID=BSUD.3706.1.p1.exon7;Parent=BSUD.3706.1.p1
contig_2029	transdecoder	CDS	904684	904850	.	-	2	ID=cds.BSUD.3706.1.p1;Parent=BSUD.3706.1.p1
contig_2029	transdecoder	exon	903371	903542	.	-	.	ID=BSUD.3706.1.p1.exon8;Parent=BSUD.3706.1.p1
contig_2029	transdecoder	CDS	903371	903542	.	-	0	ID=cds.BSUD.3706.1.p1;Parent=BSUD.3706.1.p1
contig_2029	transdecoder	exon	902093	902206	.	-	.	ID=BSUD.3706.1.p1.exon9;Parent=BSUD.3706.1.p1
contig_2029	transdecoder	CDS	902093	902206	.	-	2	ID=cds.BSUD.3706.1.p1;Parent=BSUD.3706.1.p1
contig_2029	transdecoder	exon	900731	900844	.	-	.	ID=BSUD.3706.1.p1.exon10;Parent=BSUD.3706.1.p1
contig_2029	transdecoder	CDS	900731	900844	.	-	2	ID=cds.BSUD.3706.1.p1;Parent=BSUD.3706.1.p1
contig_2029	transdecoder	exon	900170	900283	.	-	.	ID=BSUD.3706.1.p1.exon11;Parent=BSUD.3706.1.p1
contig_2029	transdecoder	CDS	900170	900283	.	-	2	ID=cds.BSUD.3706.1.p1;Parent=BSUD.3706.1.p1
contig_2029	transdecoder	exon	899129	899296	.	-	.	ID=BSUD.3706.1.p1.exon12;Parent=BSUD.3706.1.p1
contig_2029	transdecoder	CDS	899129	899296	.	-	2	ID=cds.BSUD.3706.1.p1;Parent=BSUD.3706.1.p1
contig_2029	transdecoder	exon	898592	898651	.	-	.	ID=BSUD.3706.1.p1.exon13;Parent=BSUD.3706.1.p1
contig_2029	transdecoder	CDS	898592	898651	.	-	2	ID=cds.BSUD.3706.1.p1;Parent=BSUD.3706.1.p1
contig_2029	transdecoder	exon	897541	897569	.	-	.	ID=BSUD.3706.1.p1.exon14;Parent=BSUD.3706.1.p1
contig_2029	transdecoder	CDS	897541	897569	.	-	2	ID=cds.BSUD.3706.1.p1;Parent=BSUD.3706.1.p1
contig_2029	transdecoder	exon	893320	893368	.	-	.	ID=BSUD.3706.1.p1.exon15;Parent=BSUD.3706.1.p1
contig_2029	transdecoder	CDS	893320	893368	.	-	0	ID=cds.BSUD.3706.1.p1;Parent=BSUD.3706.1.p1
contig_2029	transdecoder	exon	890408	892981	.	-	.	ID=BSUD.3706.1.p1.exon16;Parent=BSUD.3706.1.p1
contig_2029	transdecoder	CDS	890409	892981	.	-	2	ID=cds.BSUD.3706.1.p1;Parent=BSUD.3706.1.p1
contig_2029	transdecoder	gene	931017	944958	.	-	.	ID=BSUD.3707;Interpro=IPR001898 (Solute carrier family 13)---IPR031312 (Sodium/sulphate symporter, conserved site)
contig_2029	transdecoder	mRNA	931017	944958	.	-	.	ID=BSUD.3707.1.p1;Parent=BSUD.3707;Interpro=IPR001898 (Solute carrier family 13)---IPR031312 (Sodium/sulphate symporter, conserved site)
contig_2029	transdecoder	five_prime_UTR	944688	944958	.	-	.	ID=BSUD.3707.1.p1.utr5p1;Parent=BSUD.3707.1.p1
contig_2029	transdecoder	exon	944589	944958	.	-	.	ID=BSUD.3707.1.p1.exon1;Parent=BSUD.3707.1.p1
contig_2029	transdecoder	CDS	944589	944687	.	-	0	ID=cds.BSUD.3707.1.p1;Parent=BSUD.3707.1.p1
contig_2029	transdecoder	exon	943558	943707	.	-	.	ID=BSUD.3707.1.p1.exon2;Parent=BSUD.3707.1.p1
contig_2029	transdecoder	CDS	943558	943707	.	-	0	ID=cds.BSUD.3707.1.p1;Parent=BSUD.3707.1.p1
contig_2029	transdecoder	exon	943228	943343	.	-	.	ID=BSUD.3707.1.p1.exon3;Parent=BSUD.3707.1.p1
contig_2029	transdecoder	CDS	943228	943343	.	-	0	ID=cds.BSUD.3707.1.p1;Parent=BSUD.3707.1.p1
contig_2029	transdecoder	exon	942749	942906	.	-	.	ID=BSUD.3707.1.p1.exon4;Parent=BSUD.3707.1.p1
contig_2029	transdecoder	CDS	942749	942906	.	-	1	ID=cds.BSUD.3707.1.p1;Parent=BSUD.3707.1.p1
contig_2029	transdecoder	exon	940351	940399	.	-	.	ID=BSUD.3707.1.p1.exon5;Parent=BSUD.3707.1.p1
contig_2029	transdecoder	CDS	940351	940399	.	-	2	ID=cds.BSUD.3707.1.p1;Parent=BSUD.3707.1.p1
contig_2029	transdecoder	exon	938470	938625	.	-	.	ID=BSUD.3707.1.p1.exon6;Parent=BSUD.3707.1.p1
contig_2029	transdecoder	CDS	938470	938625	.	-	1	ID=cds.BSUD.3707.1.p1;Parent=BSUD.3707.1.p1
contig_2029	transdecoder	exon	936847	936975	.	-	.	ID=BSUD.3707.1.p1.exon7;Parent=BSUD.3707.1.p1
contig_2029	transdecoder	CDS	936847	936975	.	-	1	ID=cds.BSUD.3707.1.p1;Parent=BSUD.3707.1.p1
contig_2029	transdecoder	exon	935636	935728	.	-	.	ID=BSUD.3707.1.p1.exon8;Parent=BSUD.3707.1.p1
contig_2029	transdecoder	CDS	935636	935728	.	-	1	ID=cds.BSUD.3707.1.p1;Parent=BSUD.3707.1.p1
contig_2029	transdecoder	exon	935418	935522	.	-	.	ID=BSUD.3707.1.p1.exon9;Parent=BSUD.3707.1.p1
contig_2029	transdecoder	CDS	935418	935522	.	-	1	ID=cds.BSUD.3707.1.p1;Parent=BSUD.3707.1.p1
contig_2029	transdecoder	exon	935187	935290	.	-	.	ID=BSUD.3707.1.p1.exon10;Parent=BSUD.3707.1.p1
contig_2029	transdecoder	CDS	935187	935290	.	-	1	ID=cds.BSUD.3707.1.p1;Parent=BSUD.3707.1.p1
contig_2029	transdecoder	exon	934650	934777	.	-	.	ID=BSUD.3707.1.p1.exon11;Parent=BSUD.3707.1.p1
contig_2029	transdecoder	CDS	934650	934777	.	-	2	ID=cds.BSUD.3707.1.p1;Parent=BSUD.3707.1.p1
contig_2029	transdecoder	exon	932685	932846	.	-	.	ID=BSUD.3707.1.p1.exon12;Parent=BSUD.3707.1.p1
contig_2029	transdecoder	CDS	932685	932846	.	-	0	ID=cds.BSUD.3707.1.p1;Parent=BSUD.3707.1.p1
contig_2029	transdecoder	exon	932019	932156	.	-	.	ID=BSUD.3707.1.p1.exon13;Parent=BSUD.3707.1.p1
contig_2029	transdecoder	CDS	932019	932156	.	-	0	ID=cds.BSUD.3707.1.p1;Parent=BSUD.3707.1.p1
contig_2029	transdecoder	exon	931017	931203	.	-	.	ID=BSUD.3707.1.p1.exon14;Parent=BSUD.3707.1.p1
contig_2029	transdecoder	CDS	931048	931203	.	-	0	ID=cds.BSUD.3707.1.p1;Parent=BSUD.3707.1.p1
contig_2029	transdecoder	three_prime_UTR	931017	931047	.	-	.	ID=BSUD.3707.1.p1.utr3p1;Parent=BSUD.3707.1.p1
contig_2029	tRNAscan-SE	pseudogene_tRNA	932533	932598	21.4	-	.	ID=contig_2029.trna13;Name=contig_2029.tRNA13-ArgTCT;isotype=Arg;anticodon=TCT;gene_biotype=pseudogene
contig_2029	tRNAscan-SE	exon	932533	932598	.	-	.	ID=contig_2029.trna13.exon1;Parent=contig_2029.trna13
contig_2029	transdecoder	gene	945006	961568	.	-	.	ID=BSUD.3708;Interpro=IPR003511 (HORMA domain)---IPR011011 (Zinc finger, FYVE/PHD-type)---IPR013083 (Zinc finger, RING/FYVE/PHD-type)---IPR036570 (HORMA domain superfamily)
contig_2029	transdecoder	mRNA	945006	961568	.	-	.	ID=BSUD.3708.1.p1;Parent=BSUD.3708;Interpro=IPR003511 (HORMA domain)---IPR011011 (Zinc finger, FYVE/PHD-type)---IPR013083 (Zinc finger, RING/FYVE/PHD-type)---IPR036570 (HORMA domain superfamily)
contig_2029	transdecoder	five_prime_UTR	961425	961568	.	-	.	ID=BSUD.3708.1.p1.utr5p1;Parent=BSUD.3708.1.p1
contig_2029	transdecoder	five_prime_UTR	960683	960701	.	-	.	ID=BSUD.3708.1.p1.utr5p2;Parent=BSUD.3708.1.p1
contig_2029	transdecoder	exon	961425	961568	.	-	.	ID=BSUD.3708.1.p1.exon1;Parent=BSUD.3708.1.p1
contig_2029	transdecoder	exon	960641	960701	.	-	.	ID=BSUD.3708.1.p1.exon2;Parent=BSUD.3708.1.p1
contig_2029	transdecoder	CDS	960641	960682	.	-	0	ID=cds.BSUD.3708.1.p1;Parent=BSUD.3708.1.p1
contig_2029	transdecoder	exon	959305	959449	.	-	.	ID=BSUD.3708.1.p1.exon3;Parent=BSUD.3708.1.p1
contig_2029	transdecoder	CDS	959305	959449	.	-	0	ID=cds.BSUD.3708.1.p1;Parent=BSUD.3708.1.p1
contig_2029	transdecoder	exon	958423	958523	.	-	.	ID=BSUD.3708.1.p1.exon4;Parent=BSUD.3708.1.p1
contig_2029	transdecoder	CDS	958423	958523	.	-	2	ID=cds.BSUD.3708.1.p1;Parent=BSUD.3708.1.p1
contig_2029	transdecoder	exon	957883	957903	.	-	.	ID=BSUD.3708.1.p1.exon5;Parent=BSUD.3708.1.p1
contig_2029	transdecoder	CDS	957883	957903	.	-	0	ID=cds.BSUD.3708.1.p1;Parent=BSUD.3708.1.p1
contig_2029	transdecoder	exon	957332	957358	.	-	.	ID=BSUD.3708.1.p1.exon6;Parent=BSUD.3708.1.p1
contig_2029	transdecoder	CDS	957332	957358	.	-	0	ID=cds.BSUD.3708.1.p1;Parent=BSUD.3708.1.p1
contig_2029	transdecoder	exon	956921	956985	.	-	.	ID=BSUD.3708.1.p1.exon7;Parent=BSUD.3708.1.p1
contig_2029	transdecoder	CDS	956921	956985	.	-	0	ID=cds.BSUD.3708.1.p1;Parent=BSUD.3708.1.p1
contig_2029	transdecoder	exon	956543	956694	.	-	.	ID=BSUD.3708.1.p1.exon8;Parent=BSUD.3708.1.p1
contig_2029	transdecoder	CDS	956543	956694	.	-	1	ID=cds.BSUD.3708.1.p1;Parent=BSUD.3708.1.p1
contig_2029	transdecoder	exon	955067	955170	.	-	.	ID=BSUD.3708.1.p1.exon9;Parent=BSUD.3708.1.p1
contig_2029	transdecoder	CDS	955067	955170	.	-	2	ID=cds.BSUD.3708.1.p1;Parent=BSUD.3708.1.p1
contig_2029	transdecoder	exon	953079	953089	.	-	.	ID=BSUD.3708.1.p1.exon10;Parent=BSUD.3708.1.p1
contig_2029	transdecoder	CDS	953079	953089	.	-	0	ID=cds.BSUD.3708.1.p1;Parent=BSUD.3708.1.p1
contig_2029	transdecoder	exon	952522	952639	.	-	.	ID=BSUD.3708.1.p1.exon11;Parent=BSUD.3708.1.p1
contig_2029	transdecoder	CDS	952522	952639	.	-	1	ID=cds.BSUD.3708.1.p1;Parent=BSUD.3708.1.p1
contig_2029	transdecoder	exon	951520	951619	.	-	.	ID=BSUD.3708.1.p1.exon12;Parent=BSUD.3708.1.p1
contig_2029	transdecoder	CDS	951520	951619	.	-	0	ID=cds.BSUD.3708.1.p1;Parent=BSUD.3708.1.p1
contig_2029	transdecoder	exon	950871	950947	.	-	.	ID=BSUD.3708.1.p1.exon13;Parent=BSUD.3708.1.p1
contig_2029	transdecoder	CDS	950871	950947	.	-	2	ID=cds.BSUD.3708.1.p1;Parent=BSUD.3708.1.p1
contig_2029	transdecoder	exon	950645	950761	.	-	.	ID=BSUD.3708.1.p1.exon14;Parent=BSUD.3708.1.p1
contig_2029	transdecoder	CDS	950645	950761	.	-	0	ID=cds.BSUD.3708.1.p1;Parent=BSUD.3708.1.p1
contig_2029	transdecoder	exon	950262	950327	.	-	.	ID=BSUD.3708.1.p1.exon15;Parent=BSUD.3708.1.p1
contig_2029	transdecoder	CDS	950262	950327	.	-	0	ID=cds.BSUD.3708.1.p1;Parent=BSUD.3708.1.p1
contig_2029	transdecoder	exon	949110	949273	.	-	.	ID=BSUD.3708.1.p1.exon16;Parent=BSUD.3708.1.p1
contig_2029	transdecoder	CDS	949110	949273	.	-	0	ID=cds.BSUD.3708.1.p1;Parent=BSUD.3708.1.p1
contig_2029	transdecoder	exon	948836	948956	.	-	.	ID=BSUD.3708.1.p1.exon17;Parent=BSUD.3708.1.p1
contig_2029	transdecoder	CDS	948836	948956	.	-	1	ID=cds.BSUD.3708.1.p1;Parent=BSUD.3708.1.p1
contig_2029	transdecoder	exon	947236	947316	.	-	.	ID=BSUD.3708.1.p1.exon18;Parent=BSUD.3708.1.p1
contig_2029	transdecoder	CDS	947236	947316	.	-	0	ID=cds.BSUD.3708.1.p1;Parent=BSUD.3708.1.p1
contig_2029	transdecoder	exon	946398	946475	.	-	.	ID=BSUD.3708.1.p1.exon19;Parent=BSUD.3708.1.p1
contig_2029	transdecoder	CDS	946398	946475	.	-	0	ID=cds.BSUD.3708.1.p1;Parent=BSUD.3708.1.p1
contig_2029	transdecoder	exon	945006	945373	.	-	.	ID=BSUD.3708.1.p1.exon20;Parent=BSUD.3708.1.p1
contig_2029	transdecoder	CDS	945284	945373	.	-	0	ID=cds.BSUD.3708.1.p1;Parent=BSUD.3708.1.p1
contig_2029	transdecoder	three_prime_UTR	945006	945283	.	-	.	ID=BSUD.3708.1.p1.utr3p1;Parent=BSUD.3708.1.p1
contig_2029	transdecoder	mRNA	945006	961538	.	-	.	ID=BSUD.3708.2.p1;Parent=BSUD.3708;Interpro=IPR003511 (HORMA domain)---IPR011011 (Zinc finger, FYVE/PHD-type)---IPR013083 (Zinc finger, RING/FYVE/PHD-type)---IPR036570 (HORMA domain superfamily)
contig_2029	transdecoder	five_prime_UTR	961245	961538	.	-	.	ID=BSUD.3708.2.p1.utr5p1;Parent=BSUD.3708.2.p1
contig_2029	transdecoder	five_prime_UTR	960683	960701	.	-	.	ID=BSUD.3708.2.p1.utr5p2;Parent=BSUD.3708.2.p1
contig_2029	transdecoder	exon	961245	961538	.	-	.	ID=BSUD.3708.2.p1.exon1;Parent=BSUD.3708.2.p1
contig_2029	transdecoder	exon	960641	960701	.	-	.	ID=BSUD.3708.2.p1.exon2;Parent=BSUD.3708.2.p1
contig_2029	transdecoder	CDS	960641	960682	.	-	0	ID=cds.BSUD.3708.2.p1;Parent=BSUD.3708.2.p1
contig_2029	transdecoder	exon	959305	959449	.	-	.	ID=BSUD.3708.2.p1.exon3;Parent=BSUD.3708.2.p1
contig_2029	transdecoder	CDS	959305	959449	.	-	0	ID=cds.BSUD.3708.2.p1;Parent=BSUD.3708.2.p1
contig_2029	transdecoder	exon	958423	958523	.	-	.	ID=BSUD.3708.2.p1.exon4;Parent=BSUD.3708.2.p1
contig_2029	transdecoder	CDS	958423	958523	.	-	2	ID=cds.BSUD.3708.2.p1;Parent=BSUD.3708.2.p1
contig_2029	transdecoder	exon	957883	957903	.	-	.	ID=BSUD.3708.2.p1.exon5;Parent=BSUD.3708.2.p1
contig_2029	transdecoder	CDS	957883	957903	.	-	0	ID=cds.BSUD.3708.2.p1;Parent=BSUD.3708.2.p1
contig_2029	transdecoder	exon	957332	957358	.	-	.	ID=BSUD.3708.2.p1.exon6;Parent=BSUD.3708.2.p1
contig_2029	transdecoder	CDS	957332	957358	.	-	0	ID=cds.BSUD.3708.2.p1;Parent=BSUD.3708.2.p1
contig_2029	transdecoder	exon	956921	956985	.	-	.	ID=BSUD.3708.2.p1.exon7;Parent=BSUD.3708.2.p1
contig_2029	transdecoder	CDS	956921	956985	.	-	0	ID=cds.BSUD.3708.2.p1;Parent=BSUD.3708.2.p1
contig_2029	transdecoder	exon	956543	956694	.	-	.	ID=BSUD.3708.2.p1.exon8;Parent=BSUD.3708.2.p1
contig_2029	transdecoder	CDS	956543	956694	.	-	1	ID=cds.BSUD.3708.2.p1;Parent=BSUD.3708.2.p1
contig_2029	transdecoder	exon	955067	955170	.	-	.	ID=BSUD.3708.2.p1.exon9;Parent=BSUD.3708.2.p1
contig_2029	transdecoder	CDS	955067	955170	.	-	2	ID=cds.BSUD.3708.2.p1;Parent=BSUD.3708.2.p1
contig_2029	transdecoder	exon	953079	953089	.	-	.	ID=BSUD.3708.2.p1.exon10;Parent=BSUD.3708.2.p1
contig_2029	transdecoder	CDS	953079	953089	.	-	0	ID=cds.BSUD.3708.2.p1;Parent=BSUD.3708.2.p1
contig_2029	transdecoder	exon	952522	952639	.	-	.	ID=BSUD.3708.2.p1.exon11;Parent=BSUD.3708.2.p1
contig_2029	transdecoder	CDS	952522	952639	.	-	1	ID=cds.BSUD.3708.2.p1;Parent=BSUD.3708.2.p1
contig_2029	transdecoder	exon	951520	951619	.	-	.	ID=BSUD.3708.2.p1.exon12;Parent=BSUD.3708.2.p1
contig_2029	transdecoder	CDS	951520	951619	.	-	0	ID=cds.BSUD.3708.2.p1;Parent=BSUD.3708.2.p1
contig_2029	transdecoder	exon	950871	950947	.	-	.	ID=BSUD.3708.2.p1.exon13;Parent=BSUD.3708.2.p1
contig_2029	transdecoder	CDS	950871	950947	.	-	2	ID=cds.BSUD.3708.2.p1;Parent=BSUD.3708.2.p1
contig_2029	transdecoder	exon	950645	950761	.	-	.	ID=BSUD.3708.2.p1.exon14;Parent=BSUD.3708.2.p1
contig_2029	transdecoder	CDS	950645	950761	.	-	0	ID=cds.BSUD.3708.2.p1;Parent=BSUD.3708.2.p1
contig_2029	transdecoder	exon	950262	950327	.	-	.	ID=BSUD.3708.2.p1.exon15;Parent=BSUD.3708.2.p1
contig_2029	transdecoder	CDS	950262	950327	.	-	0	ID=cds.BSUD.3708.2.p1;Parent=BSUD.3708.2.p1
contig_2029	transdecoder	exon	949110	949273	.	-	.	ID=BSUD.3708.2.p1.exon16;Parent=BSUD.3708.2.p1
contig_2029	transdecoder	CDS	949110	949273	.	-	0	ID=cds.BSUD.3708.2.p1;Parent=BSUD.3708.2.p1
contig_2029	transdecoder	exon	948836	948956	.	-	.	ID=BSUD.3708.2.p1.exon17;Parent=BSUD.3708.2.p1
contig_2029	transdecoder	CDS	948836	948956	.	-	1	ID=cds.BSUD.3708.2.p1;Parent=BSUD.3708.2.p1
contig_2029	transdecoder	exon	947236	947316	.	-	.	ID=BSUD.3708.2.p1.exon18;Parent=BSUD.3708.2.p1
contig_2029	transdecoder	CDS	947236	947316	.	-	0	ID=cds.BSUD.3708.2.p1;Parent=BSUD.3708.2.p1
contig_2029	transdecoder	exon	946398	946475	.	-	.	ID=BSUD.3708.2.p1.exon19;Parent=BSUD.3708.2.p1
contig_2029	transdecoder	CDS	946398	946475	.	-	0	ID=cds.BSUD.3708.2.p1;Parent=BSUD.3708.2.p1
contig_2029	transdecoder	exon	945006	945373	.	-	.	ID=BSUD.3708.2.p1.exon20;Parent=BSUD.3708.2.p1
contig_2029	transdecoder	CDS	945284	945373	.	-	0	ID=cds.BSUD.3708.2.p1;Parent=BSUD.3708.2.p1
contig_2029	transdecoder	three_prime_UTR	945006	945283	.	-	.	ID=BSUD.3708.2.p1.utr3p1;Parent=BSUD.3708.2.p1
contig_2029	transdecoder	mRNA	945007	961548	.	-	.	ID=BSUD.3708.3.p1;Parent=BSUD.3708;Interpro=IPR003511 (HORMA domain)---IPR011011 (Zinc finger, FYVE/PHD-type)---IPR013083 (Zinc finger, RING/FYVE/PHD-type)---IPR036570 (HORMA domain superfamily)
contig_2029	transdecoder	five_prime_UTR	961425	961548	.	-	.	ID=BSUD.3708.3.p1.utr5p1;Parent=BSUD.3708.3.p1
contig_2029	transdecoder	five_prime_UTR	960641	960701	.	-	.	ID=BSUD.3708.3.p1.utr5p2;Parent=BSUD.3708.3.p1
contig_2029	transdecoder	five_prime_UTR	959305	959449	.	-	.	ID=BSUD.3708.3.p1.utr5p3;Parent=BSUD.3708.3.p1
contig_2029	transdecoder	five_prime_UTR	958423	958523	.	-	.	ID=BSUD.3708.3.p1.utr5p4;Parent=BSUD.3708.3.p1
contig_2029	transdecoder	five_prime_UTR	957883	957903	.	-	.	ID=BSUD.3708.3.p1.utr5p5;Parent=BSUD.3708.3.p1
contig_2029	transdecoder	five_prime_UTR	957332	957358	.	-	.	ID=BSUD.3708.3.p1.utr5p6;Parent=BSUD.3708.3.p1
contig_2029	transdecoder	five_prime_UTR	956921	956985	.	-	.	ID=BSUD.3708.3.p1.utr5p7;Parent=BSUD.3708.3.p1
contig_2029	transdecoder	five_prime_UTR	956543	956694	.	-	.	ID=BSUD.3708.3.p1.utr5p8;Parent=BSUD.3708.3.p1
contig_2029	transdecoder	five_prime_UTR	955067	955170	.	-	.	ID=BSUD.3708.3.p1.utr5p9;Parent=BSUD.3708.3.p1
contig_2029	transdecoder	five_prime_UTR	952576	952639	.	-	.	ID=BSUD.3708.3.p1.utr5p10;Parent=BSUD.3708.3.p1
contig_2029	transdecoder	exon	961425	961548	.	-	.	ID=BSUD.3708.3.p1.exon1;Parent=BSUD.3708.3.p1
contig_2029	transdecoder	exon	960641	960701	.	-	.	ID=BSUD.3708.3.p1.exon2;Parent=BSUD.3708.3.p1
contig_2029	transdecoder	exon	959305	959449	.	-	.	ID=BSUD.3708.3.p1.exon3;Parent=BSUD.3708.3.p1
contig_2029	transdecoder	exon	958423	958523	.	-	.	ID=BSUD.3708.3.p1.exon4;Parent=BSUD.3708.3.p1
contig_2029	transdecoder	exon	957883	957903	.	-	.	ID=BSUD.3708.3.p1.exon5;Parent=BSUD.3708.3.p1
contig_2029	transdecoder	exon	957332	957358	.	-	.	ID=BSUD.3708.3.p1.exon6;Parent=BSUD.3708.3.p1
contig_2029	transdecoder	exon	956921	956985	.	-	.	ID=BSUD.3708.3.p1.exon7;Parent=BSUD.3708.3.p1
contig_2029	transdecoder	exon	956543	956694	.	-	.	ID=BSUD.3708.3.p1.exon8;Parent=BSUD.3708.3.p1
contig_2029	transdecoder	exon	955067	955170	.	-	.	ID=BSUD.3708.3.p1.exon9;Parent=BSUD.3708.3.p1
contig_2029	transdecoder	exon	952522	952639	.	-	.	ID=BSUD.3708.3.p1.exon10;Parent=BSUD.3708.3.p1
contig_2029	transdecoder	CDS	952522	952575	.	-	0	ID=cds.BSUD.3708.3.p1;Parent=BSUD.3708.3.p1
contig_2029	transdecoder	exon	951520	951619	.	-	.	ID=BSUD.3708.3.p1.exon11;Parent=BSUD.3708.3.p1
contig_2029	transdecoder	CDS	951520	951619	.	-	0	ID=cds.BSUD.3708.3.p1;Parent=BSUD.3708.3.p1
contig_2029	transdecoder	exon	950871	950947	.	-	.	ID=BSUD.3708.3.p1.exon12;Parent=BSUD.3708.3.p1
contig_2029	transdecoder	CDS	950871	950947	.	-	2	ID=cds.BSUD.3708.3.p1;Parent=BSUD.3708.3.p1
contig_2029	transdecoder	exon	950645	950761	.	-	.	ID=BSUD.3708.3.p1.exon13;Parent=BSUD.3708.3.p1
contig_2029	transdecoder	CDS	950645	950761	.	-	0	ID=cds.BSUD.3708.3.p1;Parent=BSUD.3708.3.p1
contig_2029	transdecoder	exon	950262	950327	.	-	.	ID=BSUD.3708.3.p1.exon14;Parent=BSUD.3708.3.p1
contig_2029	transdecoder	CDS	950262	950327	.	-	0	ID=cds.BSUD.3708.3.p1;Parent=BSUD.3708.3.p1
contig_2029	transdecoder	exon	949110	949273	.	-	.	ID=BSUD.3708.3.p1.exon15;Parent=BSUD.3708.3.p1
contig_2029	transdecoder	CDS	949110	949273	.	-	0	ID=cds.BSUD.3708.3.p1;Parent=BSUD.3708.3.p1
contig_2029	transdecoder	exon	948836	948956	.	-	.	ID=BSUD.3708.3.p1.exon16;Parent=BSUD.3708.3.p1
contig_2029	transdecoder	CDS	948836	948956	.	-	1	ID=cds.BSUD.3708.3.p1;Parent=BSUD.3708.3.p1
contig_2029	transdecoder	exon	947236	947316	.	-	.	ID=BSUD.3708.3.p1.exon17;Parent=BSUD.3708.3.p1
contig_2029	transdecoder	CDS	947236	947316	.	-	0	ID=cds.BSUD.3708.3.p1;Parent=BSUD.3708.3.p1
contig_2029	transdecoder	exon	946398	946475	.	-	.	ID=BSUD.3708.3.p1.exon18;Parent=BSUD.3708.3.p1
contig_2029	transdecoder	CDS	946398	946475	.	-	0	ID=cds.BSUD.3708.3.p1;Parent=BSUD.3708.3.p1
contig_2029	transdecoder	exon	945007	945373	.	-	.	ID=BSUD.3708.3.p1.exon19;Parent=BSUD.3708.3.p1
contig_2029	transdecoder	CDS	945284	945373	.	-	0	ID=cds.BSUD.3708.3.p1;Parent=BSUD.3708.3.p1
contig_2029	transdecoder	three_prime_UTR	945007	945283	.	-	.	ID=BSUD.3708.3.p1.utr3p1;Parent=BSUD.3708.3.p1
contig_2029	tRNAscan-SE	pseudogene_tRNA	945877	945944	25.1	-	.	ID=contig_2029.trna12;Name=contig_2029.tRNA12-GlyTCC;isotype=Gly;anticodon=TCC;gene_biotype=pseudogene
contig_2029	tRNAscan-SE	exon	945877	945944	.	-	.	ID=contig_2029.trna12.exon1;Parent=contig_2029.trna12
contig_2029	transdecoder	gene	961854	974942	.	+	.	ID=BSUD.3709;Interpro=NA
contig_2029	transdecoder	mRNA	961854	974942	.	+	.	ID=BSUD.3709.1.p1;Parent=BSUD.3709;Interpro=NA
contig_2029	transdecoder	five_prime_UTR	961854	962270	.	+	.	ID=BSUD.3709.1.p1.utr5p1;Parent=BSUD.3709.1.p1
contig_2029	transdecoder	five_prime_UTR	968070	968078	.	+	.	ID=BSUD.3709.1.p1.utr5p2;Parent=BSUD.3709.1.p1
contig_2029	transdecoder	exon	961854	962270	.	+	.	ID=BSUD.3709.1.p1.exon1;Parent=BSUD.3709.1.p1
contig_2029	transdecoder	exon	968070	968224	.	+	.	ID=BSUD.3709.1.p1.exon2;Parent=BSUD.3709.1.p1
contig_2029	transdecoder	CDS	968079	968224	.	+	0	ID=cds.BSUD.3709.1.p1;Parent=BSUD.3709.1.p1
contig_2029	transdecoder	exon	968649	968772	.	+	.	ID=BSUD.3709.1.p1.exon3;Parent=BSUD.3709.1.p1
contig_2029	transdecoder	CDS	968649	968772	.	+	1	ID=cds.BSUD.3709.1.p1;Parent=BSUD.3709.1.p1
contig_2029	transdecoder	exon	969546	969707	.	+	.	ID=BSUD.3709.1.p1.exon4;Parent=BSUD.3709.1.p1
contig_2029	transdecoder	CDS	969546	969707	.	+	0	ID=cds.BSUD.3709.1.p1;Parent=BSUD.3709.1.p1
contig_2029	transdecoder	exon	971316	971491	.	+	.	ID=BSUD.3709.1.p1.exon5;Parent=BSUD.3709.1.p1
contig_2029	transdecoder	CDS	971316	971491	.	+	0	ID=cds.BSUD.3709.1.p1;Parent=BSUD.3709.1.p1
contig_2029	transdecoder	exon	973194	974942	.	+	.	ID=BSUD.3709.1.p1.exon6;Parent=BSUD.3709.1.p1
contig_2029	transdecoder	CDS	973194	973260	.	+	1	ID=cds.BSUD.3709.1.p1;Parent=BSUD.3709.1.p1
contig_2029	transdecoder	three_prime_UTR	973261	974942	.	+	.	ID=BSUD.3709.1.p1.utr3p1;Parent=BSUD.3709.1.p1
contig_2029	transdecoder	mRNA	962049	974942	.	+	.	ID=BSUD.3709.2.p1;Parent=BSUD.3709;Interpro=NA
contig_2029	transdecoder	five_prime_UTR	962049	962175	.	+	.	ID=BSUD.3709.2.p1.utr5p1;Parent=BSUD.3709.2.p1
contig_2029	transdecoder	five_prime_UTR	968070	968078	.	+	.	ID=BSUD.3709.2.p1.utr5p2;Parent=BSUD.3709.2.p1
contig_2029	transdecoder	exon	962049	962175	.	+	.	ID=BSUD.3709.2.p1.exon1;Parent=BSUD.3709.2.p1
contig_2029	transdecoder	exon	968070	968224	.	+	.	ID=BSUD.3709.2.p1.exon2;Parent=BSUD.3709.2.p1
contig_2029	transdecoder	CDS	968079	968224	.	+	0	ID=cds.BSUD.3709.2.p1;Parent=BSUD.3709.2.p1
contig_2029	transdecoder	exon	968649	968772	.	+	.	ID=BSUD.3709.2.p1.exon3;Parent=BSUD.3709.2.p1
contig_2029	transdecoder	CDS	968649	968772	.	+	1	ID=cds.BSUD.3709.2.p1;Parent=BSUD.3709.2.p1
contig_2029	transdecoder	exon	969546	969707	.	+	.	ID=BSUD.3709.2.p1.exon4;Parent=BSUD.3709.2.p1
contig_2029	transdecoder	CDS	969546	969707	.	+	0	ID=cds.BSUD.3709.2.p1;Parent=BSUD.3709.2.p1
contig_2029	transdecoder	exon	971316	971491	.	+	.	ID=BSUD.3709.2.p1.exon5;Parent=BSUD.3709.2.p1
contig_2029	transdecoder	CDS	971316	971491	.	+	0	ID=cds.BSUD.3709.2.p1;Parent=BSUD.3709.2.p1
contig_2029	transdecoder	exon	973194	974942	.	+	.	ID=BSUD.3709.2.p1.exon6;Parent=BSUD.3709.2.p1
contig_2029	transdecoder	CDS	973194	973260	.	+	1	ID=cds.BSUD.3709.2.p1;Parent=BSUD.3709.2.p1
contig_2029	transdecoder	three_prime_UTR	973261	974942	.	+	.	ID=BSUD.3709.2.p1.utr3p1;Parent=BSUD.3709.2.p1
contig_2029	tRNAscan-SE	pseudogene_tRNA	991762	991830	30.5	+	.	ID=contig_2029.trna5;Name=contig_2029.tRNA5-GluTTC;isotype=Glu;anticodon=TTC;gene_biotype=pseudogene
contig_2029	tRNAscan-SE	exon	991762	991830	.	+	.	ID=contig_2029.trna5.exon1;Parent=contig_2029.trna5
contig_2029	transdecoder	gene	1113570	1168781	.	-	.	ID=BSUD.3711;Interpro=IPR000504 (RNA recognition motif domain)---IPR012677 (Nucleotide-binding alpha-beta plait domain superfamily)---IPR022023 (U1 small nuclear ribonucleoprotein of 70kDa N-terminal)---IPR034143 (snRNP70, RNA recognition motif)---IPR035979 (RNA-binding domain superfamily)
contig_2029	transdecoder	mRNA	1113570	1168781	.	-	.	ID=BSUD.3711.1.p1;Parent=BSUD.3711;Interpro=IPR000504 (RNA recognition motif domain)---IPR012677 (Nucleotide-binding alpha-beta plait domain superfamily)---IPR022023 (U1 small nuclear ribonucleoprotein of 70kDa N-terminal)---IPR034143 (snRNP70, RNA recognition motif)---IPR035979 (RNA-binding domain superfamily)
contig_2029	transdecoder	exon	1168689	1168781	.	-	.	ID=BSUD.3711.1.p1.exon1;Parent=BSUD.3711.1.p1
contig_2029	transdecoder	CDS	1168689	1168781	.	-	0	ID=cds.BSUD.3711.1.p1;Parent=BSUD.3711.1.p1
contig_2029	transdecoder	exon	1153959	1154021	.	-	.	ID=BSUD.3711.1.p1.exon2;Parent=BSUD.3711.1.p1
contig_2029	transdecoder	CDS	1153959	1154021	.	-	0	ID=cds.BSUD.3711.1.p1;Parent=BSUD.3711.1.p1
contig_2029	transdecoder	exon	1153220	1153274	.	-	.	ID=BSUD.3711.1.p1.exon3;Parent=BSUD.3711.1.p1
contig_2029	transdecoder	CDS	1153220	1153274	.	-	0	ID=cds.BSUD.3711.1.p1;Parent=BSUD.3711.1.p1
contig_2029	transdecoder	exon	1150219	1150283	.	-	.	ID=BSUD.3711.1.p1.exon4;Parent=BSUD.3711.1.p1
contig_2029	transdecoder	CDS	1150219	1150283	.	-	2	ID=cds.BSUD.3711.1.p1;Parent=BSUD.3711.1.p1
contig_2029	transdecoder	exon	1129348	1129410	.	-	.	ID=BSUD.3711.1.p1.exon5;Parent=BSUD.3711.1.p1
contig_2029	transdecoder	CDS	1129348	1129410	.	-	0	ID=cds.BSUD.3711.1.p1;Parent=BSUD.3711.1.p1
contig_2029	transdecoder	exon	1119195	1119276	.	-	.	ID=BSUD.3711.1.p1.exon6;Parent=BSUD.3711.1.p1
contig_2029	transdecoder	CDS	1119195	1119276	.	-	0	ID=cds.BSUD.3711.1.p1;Parent=BSUD.3711.1.p1
contig_2029	transdecoder	exon	1116476	1116577	.	-	.	ID=BSUD.3711.1.p1.exon7;Parent=BSUD.3711.1.p1
contig_2029	transdecoder	CDS	1116476	1116577	.	-	2	ID=cds.BSUD.3711.1.p1;Parent=BSUD.3711.1.p1
contig_2029	transdecoder	exon	1115891	1116002	.	-	.	ID=BSUD.3711.1.p1.exon8;Parent=BSUD.3711.1.p1
contig_2029	transdecoder	CDS	1115891	1116002	.	-	2	ID=cds.BSUD.3711.1.p1;Parent=BSUD.3711.1.p1
contig_2029	transdecoder	exon	1115382	1115590	.	-	.	ID=BSUD.3711.1.p1.exon9;Parent=BSUD.3711.1.p1
contig_2029	transdecoder	CDS	1115382	1115590	.	-	1	ID=cds.BSUD.3711.1.p1;Parent=BSUD.3711.1.p1
contig_2029	transdecoder	exon	1113570	1114493	.	-	.	ID=BSUD.3711.1.p1.exon10;Parent=BSUD.3711.1.p1
contig_2029	transdecoder	CDS	1114099	1114493	.	-	2	ID=cds.BSUD.3711.1.p1;Parent=BSUD.3711.1.p1
contig_2029	transdecoder	three_prime_UTR	1113570	1114098	.	-	.	ID=BSUD.3711.1.p1.utr3p1;Parent=BSUD.3711.1.p1
contig_2029	transdecoder	mRNA	1113572	1168781	.	-	.	ID=BSUD.3711.2.p3;Parent=BSUD.3711;Interpro=IPR000504 (RNA recognition motif domain)---IPR012677 (Nucleotide-binding alpha-beta plait domain superfamily)---IPR022023 (U1 small nuclear ribonucleoprotein of 70kDa N-terminal)---IPR034143 (snRNP70, RNA recognition motif)---IPR035979 (RNA-binding domain superfamily)
contig_2029	transdecoder	exon	1168689	1168781	.	-	.	ID=BSUD.3711.2.p3.exon1;Parent=BSUD.3711.2.p3
contig_2029	transdecoder	CDS	1168689	1168781	.	-	0	ID=cds.BSUD.3711.2.p3;Parent=BSUD.3711.2.p3
contig_2029	transdecoder	exon	1153959	1154021	.	-	.	ID=BSUD.3711.2.p3.exon2;Parent=BSUD.3711.2.p3
contig_2029	transdecoder	CDS	1153959	1154021	.	-	0	ID=cds.BSUD.3711.2.p3;Parent=BSUD.3711.2.p3
contig_2029	transdecoder	exon	1153220	1153274	.	-	.	ID=BSUD.3711.2.p3.exon3;Parent=BSUD.3711.2.p3
contig_2029	transdecoder	CDS	1153220	1153274	.	-	0	ID=cds.BSUD.3711.2.p3;Parent=BSUD.3711.2.p3
contig_2029	transdecoder	exon	1150219	1150283	.	-	.	ID=BSUD.3711.2.p3.exon4;Parent=BSUD.3711.2.p3
contig_2029	transdecoder	CDS	1150219	1150283	.	-	2	ID=cds.BSUD.3711.2.p3;Parent=BSUD.3711.2.p3
contig_2029	transdecoder	exon	1129348	1129410	.	-	.	ID=BSUD.3711.2.p3.exon5;Parent=BSUD.3711.2.p3
contig_2029	transdecoder	CDS	1129348	1129410	.	-	0	ID=cds.BSUD.3711.2.p3;Parent=BSUD.3711.2.p3
contig_2029	transdecoder	exon	1119195	1119276	.	-	.	ID=BSUD.3711.2.p3.exon6;Parent=BSUD.3711.2.p3
contig_2029	transdecoder	CDS	1119195	1119276	.	-	0	ID=cds.BSUD.3711.2.p3;Parent=BSUD.3711.2.p3
contig_2029	transdecoder	exon	1116476	1118314	.	-	.	ID=BSUD.3711.2.p3.exon7;Parent=BSUD.3711.2.p3
contig_2029	transdecoder	CDS	1118244	1118314	.	-	2	ID=cds.BSUD.3711.2.p3;Parent=BSUD.3711.2.p3
contig_2029	transdecoder	exon	1115891	1116002	.	-	.	ID=BSUD.3711.2.p3.exon8;Parent=BSUD.3711.2.p3
contig_2029	transdecoder	exon	1115382	1115590	.	-	.	ID=BSUD.3711.2.p3.exon9;Parent=BSUD.3711.2.p3
contig_2029	transdecoder	exon	1113572	1114493	.	-	.	ID=BSUD.3711.2.p3.exon10;Parent=BSUD.3711.2.p3
contig_2029	transdecoder	three_prime_UTR	1116476	1118243	.	-	.	ID=BSUD.3711.2.p3.utr3p1;Parent=BSUD.3711.2.p3
contig_2029	transdecoder	three_prime_UTR	1115891	1116002	.	-	.	ID=BSUD.3711.2.p3.utr3p2;Parent=BSUD.3711.2.p3
contig_2029	transdecoder	three_prime_UTR	1115382	1115590	.	-	.	ID=BSUD.3711.2.p3.utr3p3;Parent=BSUD.3711.2.p3
contig_2029	transdecoder	three_prime_UTR	1113572	1114493	.	-	.	ID=BSUD.3711.2.p3.utr3p4;Parent=BSUD.3711.2.p3
contig_2029	transdecoder	gene	1160224	1249606	.	+	.	ID=BSUD.3712;Interpro=IPR000210 (BTB/POZ domain)---IPR003131 (Potassium channel tetramerisation-type BTB domain)---IPR003968 (Potassium channel, voltage dependent, Kv)---IPR003972 (Potassium channel, voltage dependent, Kv1)---IPR005821 (Ion transport domain)---IPR011333 (SKP1/BTB/POZ domain superfamily)---IPR027359 (Voltage-dependent channel domain superfamily)---IPR028325 (Voltage-gated potassium channel)
contig_2029	transdecoder	mRNA	1160224	1243542	.	+	.	ID=BSUD.3712.1.p1;Parent=BSUD.3712;Interpro=IPR000210 (BTB/POZ domain)---IPR003131 (Potassium channel tetramerisation-type BTB domain)---IPR003968 (Potassium channel, voltage dependent, Kv)---IPR003972 (Potassium channel, voltage dependent, Kv1)---IPR005821 (Ion transport domain)---IPR011333 (SKP1/BTB/POZ domain superfamily)---IPR027359 (Voltage-dependent channel domain superfamily)---IPR028325 (Voltage-gated potassium channel)
contig_2029	transdecoder	five_prime_UTR	1160224	1160743	.	+	.	ID=BSUD.3712.1.p1.utr5p1;Parent=BSUD.3712.1.p1
contig_2029	transdecoder	five_prime_UTR	1161749	1161942	.	+	.	ID=BSUD.3712.1.p1.utr5p2;Parent=BSUD.3712.1.p1
contig_2029	transdecoder	five_prime_UTR	1162273	1162422	.	+	.	ID=BSUD.3712.1.p1.utr5p3;Parent=BSUD.3712.1.p1
contig_2029	transdecoder	five_prime_UTR	1170137	1170176	.	+	.	ID=BSUD.3712.1.p1.utr5p4;Parent=BSUD.3712.1.p1
contig_2029	transdecoder	exon	1160224	1160743	.	+	.	ID=BSUD.3712.1.p1.exon1;Parent=BSUD.3712.1.p1
contig_2029	transdecoder	exon	1161749	1161942	.	+	.	ID=BSUD.3712.1.p1.exon2;Parent=BSUD.3712.1.p1
contig_2029	transdecoder	exon	1162273	1162422	.	+	.	ID=BSUD.3712.1.p1.exon3;Parent=BSUD.3712.1.p1
contig_2029	transdecoder	exon	1170137	1173869	.	+	.	ID=BSUD.3712.1.p1.exon4;Parent=BSUD.3712.1.p1
contig_2029	transdecoder	CDS	1170177	1171565	.	+	0	ID=cds.BSUD.3712.1.p1;Parent=BSUD.3712.1.p1
contig_2029	transdecoder	exon	1241760	1243542	.	+	.	ID=BSUD.3712.1.p1.exon5;Parent=BSUD.3712.1.p1
contig_2029	transdecoder	three_prime_UTR	1171566	1173869	.	+	.	ID=BSUD.3712.1.p1.utr3p1;Parent=BSUD.3712.1.p1
contig_2029	transdecoder	three_prime_UTR	1241760	1243542	.	+	.	ID=BSUD.3712.1.p1.utr3p2;Parent=BSUD.3712.1.p1
contig_2029	transdecoder	mRNA	1169035	1243542	.	+	.	ID=BSUD.3712.2.p1;Parent=BSUD.3712;Interpro=IPR000210 (BTB/POZ domain)---IPR003131 (Potassium channel tetramerisation-type BTB domain)---IPR003968 (Potassium channel, voltage dependent, Kv)---IPR003972 (Potassium channel, voltage dependent, Kv1)---IPR005821 (Ion transport domain)---IPR011333 (SKP1/BTB/POZ domain superfamily)---IPR027359 (Voltage-dependent channel domain superfamily)---IPR028325 (Voltage-gated potassium channel)
contig_2029	transdecoder	five_prime_UTR	1169035	1169097	.	+	.	ID=BSUD.3712.2.p1.utr5p1;Parent=BSUD.3712.2.p1
contig_2029	transdecoder	five_prime_UTR	1170137	1170176	.	+	.	ID=BSUD.3712.2.p1.utr5p2;Parent=BSUD.3712.2.p1
contig_2029	transdecoder	exon	1169035	1169097	.	+	.	ID=BSUD.3712.2.p1.exon1;Parent=BSUD.3712.2.p1
contig_2029	transdecoder	exon	1170137	1173869	.	+	.	ID=BSUD.3712.2.p1.exon2;Parent=BSUD.3712.2.p1
contig_2029	transdecoder	CDS	1170177	1171565	.	+	0	ID=cds.BSUD.3712.2.p1;Parent=BSUD.3712.2.p1
contig_2029	transdecoder	exon	1241760	1243542	.	+	.	ID=BSUD.3712.2.p1.exon3;Parent=BSUD.3712.2.p1
contig_2029	transdecoder	three_prime_UTR	1171566	1173869	.	+	.	ID=BSUD.3712.2.p1.utr3p1;Parent=BSUD.3712.2.p1
contig_2029	transdecoder	three_prime_UTR	1241760	1243542	.	+	.	ID=BSUD.3712.2.p1.utr3p2;Parent=BSUD.3712.2.p1
contig_2029	transdecoder	mRNA	1169055	1243542	.	+	.	ID=BSUD.3712.3.p1;Parent=BSUD.3712;Interpro=IPR000210 (BTB/POZ domain)---IPR003131 (Potassium channel tetramerisation-type BTB domain)---IPR003968 (Potassium channel, voltage dependent, Kv)---IPR003972 (Potassium channel, voltage dependent, Kv1)---IPR005821 (Ion transport domain)---IPR011333 (SKP1/BTB/POZ domain superfamily)---IPR027359 (Voltage-dependent channel domain superfamily)---IPR028325 (Voltage-gated potassium channel)
contig_2029	transdecoder	five_prime_UTR	1169055	1169347	.	+	.	ID=BSUD.3712.3.p1.utr5p1;Parent=BSUD.3712.3.p1
contig_2029	transdecoder	five_prime_UTR	1170137	1170176	.	+	.	ID=BSUD.3712.3.p1.utr5p2;Parent=BSUD.3712.3.p1
contig_2029	transdecoder	exon	1169055	1169347	.	+	.	ID=BSUD.3712.3.p1.exon1;Parent=BSUD.3712.3.p1
contig_2029	transdecoder	exon	1170137	1173869	.	+	.	ID=BSUD.3712.3.p1.exon2;Parent=BSUD.3712.3.p1
contig_2029	transdecoder	CDS	1170177	1171565	.	+	0	ID=cds.BSUD.3712.3.p1;Parent=BSUD.3712.3.p1
contig_2029	transdecoder	exon	1241760	1243542	.	+	.	ID=BSUD.3712.3.p1.exon3;Parent=BSUD.3712.3.p1
contig_2029	transdecoder	three_prime_UTR	1171566	1173869	.	+	.	ID=BSUD.3712.3.p1.utr3p1;Parent=BSUD.3712.3.p1
contig_2029	transdecoder	three_prime_UTR	1241760	1243542	.	+	.	ID=BSUD.3712.3.p1.utr3p2;Parent=BSUD.3712.3.p1
contig_2029	transdecoder	mRNA	1169354	1243542	.	+	.	ID=BSUD.3712.4.p1;Parent=BSUD.3712;Interpro=IPR000210 (BTB/POZ domain)---IPR003131 (Potassium channel tetramerisation-type BTB domain)---IPR003968 (Potassium channel, voltage dependent, Kv)---IPR003972 (Potassium channel, voltage dependent, Kv1)---IPR005821 (Ion transport domain)---IPR011333 (SKP1/BTB/POZ domain superfamily)---IPR027359 (Voltage-dependent channel domain superfamily)---IPR028325 (Voltage-gated potassium channel)
contig_2029	transdecoder	five_prime_UTR	1169354	1169418	.	+	.	ID=BSUD.3712.4.p1.utr5p1;Parent=BSUD.3712.4.p1
contig_2029	transdecoder	exon	1169354	1169456	.	+	.	ID=BSUD.3712.4.p1.exon1;Parent=BSUD.3712.4.p1
contig_2029	transdecoder	CDS	1169419	1169456	.	+	0	ID=cds.BSUD.3712.4.p1;Parent=BSUD.3712.4.p1
contig_2029	transdecoder	exon	1170137	1173869	.	+	.	ID=BSUD.3712.4.p1.exon2;Parent=BSUD.3712.4.p1
contig_2029	transdecoder	CDS	1170137	1171565	.	+	1	ID=cds.BSUD.3712.4.p1;Parent=BSUD.3712.4.p1
contig_2029	transdecoder	exon	1241760	1243542	.	+	.	ID=BSUD.3712.4.p1.exon3;Parent=BSUD.3712.4.p1
contig_2029	transdecoder	three_prime_UTR	1171566	1173869	.	+	.	ID=BSUD.3712.4.p1.utr3p1;Parent=BSUD.3712.4.p1
contig_2029	transdecoder	three_prime_UTR	1241760	1243542	.	+	.	ID=BSUD.3712.4.p1.utr3p2;Parent=BSUD.3712.4.p1
contig_2029	transdecoder	mRNA	1169505	1243542	.	+	.	ID=BSUD.3712.5.p1;Parent=BSUD.3712;Interpro=IPR000210 (BTB/POZ domain)---IPR003131 (Potassium channel tetramerisation-type BTB domain)---IPR003968 (Potassium channel, voltage dependent, Kv)---IPR003972 (Potassium channel, voltage dependent, Kv1)---IPR005821 (Ion transport domain)---IPR011333 (SKP1/BTB/POZ domain superfamily)---IPR027359 (Voltage-dependent channel domain superfamily)---IPR028325 (Voltage-gated potassium channel)
contig_2029	transdecoder	five_prime_UTR	1169505	1170020	.	+	.	ID=BSUD.3712.5.p1.utr5p1;Parent=BSUD.3712.5.p1
contig_2029	transdecoder	exon	1169505	1173869	.	+	.	ID=BSUD.3712.5.p1.exon1;Parent=BSUD.3712.5.p1
contig_2029	transdecoder	CDS	1170021	1171565	.	+	0	ID=cds.BSUD.3712.5.p1;Parent=BSUD.3712.5.p1
contig_2029	transdecoder	exon	1241760	1243542	.	+	.	ID=BSUD.3712.5.p1.exon2;Parent=BSUD.3712.5.p1
contig_2029	transdecoder	three_prime_UTR	1171566	1173869	.	+	.	ID=BSUD.3712.5.p1.utr3p1;Parent=BSUD.3712.5.p1
contig_2029	transdecoder	three_prime_UTR	1241760	1243542	.	+	.	ID=BSUD.3712.5.p1.utr3p2;Parent=BSUD.3712.5.p1
contig_2029	transdecoder	mRNA	1244349	1249606	.	+	.	ID=BSUD.3712.7.p1;Parent=BSUD.3712;Interpro=IPR000210 (BTB/POZ domain)---IPR003131 (Potassium channel tetramerisation-type BTB domain)---IPR003968 (Potassium channel, voltage dependent, Kv)---IPR003972 (Potassium channel, voltage dependent, Kv1)---IPR005821 (Ion transport domain)---IPR011333 (SKP1/BTB/POZ domain superfamily)---IPR027359 (Voltage-dependent channel domain superfamily)---IPR028325 (Voltage-gated potassium channel)
contig_2029	transdecoder	five_prime_UTR	1244349	1246630	.	+	.	ID=BSUD.3712.7.p1.utr5p1;Parent=BSUD.3712.7.p1
contig_2029	transdecoder	exon	1244349	1249606	.	+	.	ID=BSUD.3712.7.p1.exon1;Parent=BSUD.3712.7.p1
contig_2029	transdecoder	CDS	1246631	1246834	.	+	0	ID=cds.BSUD.3712.7.p1;Parent=BSUD.3712.7.p1
contig_2029	transdecoder	three_prime_UTR	1246835	1249606	.	+	.	ID=BSUD.3712.7.p1.utr3p1;Parent=BSUD.3712.7.p1
contig_2029	tRNAscan-SE	pseudogene_tRNA	1204933	1205000	20.0	-	.	ID=contig_2029.trna11;Name=contig_2029.tRNA11-UndetNNN;isotype=Undet;anticodon=NNN;gene_biotype=pseudogene
contig_2029	tRNAscan-SE	exon	1204933	1205000	.	-	.	ID=contig_2029.trna11.exon1;Parent=contig_2029.trna11
contig_2029	tRNAscan-SE	pseudogene_tRNA	1209095	1209161	31.9	+	.	ID=contig_2029.trna6;Name=contig_2029.tRNA6-GlyTCC;isotype=Gly;anticodon=TCC;gene_biotype=pseudogene
contig_2029	tRNAscan-SE	exon	1209095	1209161	.	+	.	ID=contig_2029.trna6.exon1;Parent=contig_2029.trna6
contig_2029	transdecoder	gene	1254647	1260876	.	-	.	ID=BSUD.3710;Interpro=NA
contig_2029	transdecoder	mRNA	1254647	1260876	.	-	.	ID=BSUD.3710.1.p2;Parent=BSUD.3710;Interpro=NA
contig_2029	transdecoder	five_prime_UTR	1258868	1260876	.	-	.	ID=BSUD.3710.1.p2.utr5p1;Parent=BSUD.3710.1.p2
contig_2029	transdecoder	exon	1254647	1260876	.	-	.	ID=BSUD.3710.1.p2.exon1;Parent=BSUD.3710.1.p2
contig_2029	transdecoder	CDS	1258688	1258867	.	-	0	ID=cds.BSUD.3710.1.p2;Parent=BSUD.3710.1.p2
contig_2029	transdecoder	three_prime_UTR	1254647	1258687	.	-	.	ID=BSUD.3710.1.p2.utr3p1;Parent=BSUD.3710.1.p2
contig_2029	transdecoder	gene	1282117	1287209	.	-	.	ID=BSUD.3713;Interpro=IPR000217 (Tubulin)---IPR002452 (Alpha tubulin)---IPR003008 (Tubulin/FtsZ, GTPase domain)---IPR008280 (Tubulin/FtsZ, C-terminal)---IPR017975 (Tubulin, conserved site)---IPR018316 (Tubulin/FtsZ, 2-layer sandwich domain)---IPR023123 (Tubulin, C-terminal)---IPR036525 (Tubulin/FtsZ, GTPase domain superfamily)---IPR037103 (Tubulin/FtsZ-like, C-terminal domain)
contig_2029	transdecoder	mRNA	1282117	1287209	.	-	.	ID=BSUD.3713.1.p1;Parent=BSUD.3713;Interpro=IPR000217 (Tubulin)---IPR002452 (Alpha tubulin)---IPR003008 (Tubulin/FtsZ, GTPase domain)---IPR008280 (Tubulin/FtsZ, C-terminal)---IPR017975 (Tubulin, conserved site)---IPR018316 (Tubulin/FtsZ, 2-layer sandwich domain)---IPR023123 (Tubulin, C-terminal)---IPR036525 (Tubulin/FtsZ, GTPase domain superfamily)---IPR037103 (Tubulin/FtsZ-like, C-terminal domain)
contig_2029	transdecoder	five_prime_UTR	1287026	1287209	.	-	.	ID=BSUD.3713.1.p1.utr5p1;Parent=BSUD.3713.1.p1
contig_2029	transdecoder	exon	1287023	1287209	.	-	.	ID=BSUD.3713.1.p1.exon1;Parent=BSUD.3713.1.p1
contig_2029	transdecoder	CDS	1287023	1287025	.	-	0	ID=cds.BSUD.3713.1.p1;Parent=BSUD.3713.1.p1
contig_2029	transdecoder	exon	1285444	1285533	.	-	.	ID=BSUD.3713.1.p1.exon2;Parent=BSUD.3713.1.p1
contig_2029	transdecoder	CDS	1285444	1285533	.	-	0	ID=cds.BSUD.3713.1.p1;Parent=BSUD.3713.1.p1
contig_2029	transdecoder	exon	1285196	1285328	.	-	.	ID=BSUD.3713.1.p1.exon3;Parent=BSUD.3713.1.p1
contig_2029	transdecoder	CDS	1285196	1285328	.	-	0	ID=cds.BSUD.3713.1.p1;Parent=BSUD.3713.1.p1
contig_2029	transdecoder	exon	1284883	1285075	.	-	.	ID=BSUD.3713.1.p1.exon4;Parent=BSUD.3713.1.p1
contig_2029	transdecoder	CDS	1284883	1285075	.	-	2	ID=cds.BSUD.3713.1.p1;Parent=BSUD.3713.1.p1
contig_2029	transdecoder	exon	1284630	1284738	.	-	.	ID=BSUD.3713.1.p1.exon5;Parent=BSUD.3713.1.p1
contig_2029	transdecoder	CDS	1284630	1284738	.	-	1	ID=cds.BSUD.3713.1.p1;Parent=BSUD.3713.1.p1
contig_2029	transdecoder	exon	1284325	1284524	.	-	.	ID=BSUD.3713.1.p1.exon6;Parent=BSUD.3713.1.p1
contig_2029	transdecoder	CDS	1284325	1284524	.	-	0	ID=cds.BSUD.3713.1.p1;Parent=BSUD.3713.1.p1
contig_2029	transdecoder	exon	1284097	1284208	.	-	.	ID=BSUD.3713.1.p1.exon7;Parent=BSUD.3713.1.p1
contig_2029	transdecoder	CDS	1284097	1284208	.	-	1	ID=cds.BSUD.3713.1.p1;Parent=BSUD.3713.1.p1
contig_2029	transdecoder	exon	1283472	1283687	.	-	.	ID=BSUD.3713.1.p1.exon8;Parent=BSUD.3713.1.p1
contig_2029	transdecoder	CDS	1283472	1283687	.	-	0	ID=cds.BSUD.3713.1.p1;Parent=BSUD.3713.1.p1
contig_2029	transdecoder	exon	1283067	1283230	.	-	.	ID=BSUD.3713.1.p1.exon9;Parent=BSUD.3713.1.p1
contig_2029	transdecoder	CDS	1283067	1283230	.	-	0	ID=cds.BSUD.3713.1.p1;Parent=BSUD.3713.1.p1
contig_2029	transdecoder	exon	1282117	1282650	.	-	.	ID=BSUD.3713.1.p1.exon10;Parent=BSUD.3713.1.p1
contig_2029	transdecoder	CDS	1282515	1282650	.	-	1	ID=cds.BSUD.3713.1.p1;Parent=BSUD.3713.1.p1
contig_2029	transdecoder	three_prime_UTR	1282117	1282514	.	-	.	ID=BSUD.3713.1.p1.utr3p1;Parent=BSUD.3713.1.p1
contig_2029	transdecoder	gene	1288428	1310522	.	-	.	ID=BSUD.3718;Interpro=IPR027974 (Domain of unknown function DUF4470)---IPR028235 (Dynein assembly factor 3, C-terminal domain)---IPR039304 (Dynein assembly factor 3, axonemal)
contig_2029	transdecoder	mRNA	1288428	1310522	.	-	.	ID=BSUD.3718.1.p1;Parent=BSUD.3718;Interpro=IPR027974 (Domain of unknown function DUF4470)---IPR028235 (Dynein assembly factor 3, C-terminal domain)---IPR039304 (Dynein assembly factor 3, axonemal)
contig_2029	transdecoder	five_prime_UTR	1310367	1310522	.	-	.	ID=BSUD.3718.1.p1.utr5p1;Parent=BSUD.3718.1.p1
contig_2029	transdecoder	exon	1310300	1310522	.	-	.	ID=BSUD.3718.1.p1.exon1;Parent=BSUD.3718.1.p1
contig_2029	transdecoder	CDS	1310300	1310366	.	-	0	ID=cds.BSUD.3718.1.p1;Parent=BSUD.3718.1.p1
contig_2029	transdecoder	exon	1306398	1306439	.	-	.	ID=BSUD.3718.1.p1.exon2;Parent=BSUD.3718.1.p1
contig_2029	transdecoder	CDS	1306398	1306439	.	-	2	ID=cds.BSUD.3718.1.p1;Parent=BSUD.3718.1.p1
contig_2029	transdecoder	exon	1305619	1305713	.	-	.	ID=BSUD.3718.1.p1.exon3;Parent=BSUD.3718.1.p1
contig_2029	transdecoder	CDS	1305619	1305713	.	-	2	ID=cds.BSUD.3718.1.p1;Parent=BSUD.3718.1.p1
contig_2029	transdecoder	exon	1305419	1305512	.	-	.	ID=BSUD.3718.1.p1.exon4;Parent=BSUD.3718.1.p1
contig_2029	transdecoder	CDS	1305419	1305512	.	-	0	ID=cds.BSUD.3718.1.p1;Parent=BSUD.3718.1.p1
contig_2029	transdecoder	exon	1304714	1304807	.	-	.	ID=BSUD.3718.1.p1.exon5;Parent=BSUD.3718.1.p1
contig_2029	transdecoder	CDS	1304714	1304807	.	-	2	ID=cds.BSUD.3718.1.p1;Parent=BSUD.3718.1.p1
contig_2029	transdecoder	exon	1304511	1304574	.	-	.	ID=BSUD.3718.1.p1.exon6;Parent=BSUD.3718.1.p1
contig_2029	transdecoder	CDS	1304511	1304574	.	-	1	ID=cds.BSUD.3718.1.p1;Parent=BSUD.3718.1.p1
contig_2029	transdecoder	exon	1304329	1304414	.	-	.	ID=BSUD.3718.1.p1.exon7;Parent=BSUD.3718.1.p1
contig_2029	transdecoder	CDS	1304329	1304414	.	-	0	ID=cds.BSUD.3718.1.p1;Parent=BSUD.3718.1.p1
contig_2029	transdecoder	exon	1303454	1303547	.	-	.	ID=BSUD.3718.1.p1.exon8;Parent=BSUD.3718.1.p1
contig_2029	transdecoder	CDS	1303454	1303547	.	-	1	ID=cds.BSUD.3718.1.p1;Parent=BSUD.3718.1.p1
contig_2029	transdecoder	exon	1303224	1303346	.	-	.	ID=BSUD.3718.1.p1.exon9;Parent=BSUD.3718.1.p1
contig_2029	transdecoder	CDS	1303224	1303346	.	-	0	ID=cds.BSUD.3718.1.p1;Parent=BSUD.3718.1.p1
contig_2029	transdecoder	exon	1302467	1302589	.	-	.	ID=BSUD.3718.1.p1.exon10;Parent=BSUD.3718.1.p1
contig_2029	transdecoder	CDS	1302467	1302589	.	-	0	ID=cds.BSUD.3718.1.p1;Parent=BSUD.3718.1.p1
contig_2029	transdecoder	exon	1301182	1301311	.	-	.	ID=BSUD.3718.1.p1.exon11;Parent=BSUD.3718.1.p1
contig_2029	transdecoder	CDS	1301182	1301311	.	-	0	ID=cds.BSUD.3718.1.p1;Parent=BSUD.3718.1.p1
contig_2029	transdecoder	exon	1292856	1293068	.	-	.	ID=BSUD.3718.1.p1.exon12;Parent=BSUD.3718.1.p1
contig_2029	transdecoder	CDS	1292856	1293068	.	-	2	ID=cds.BSUD.3718.1.p1;Parent=BSUD.3718.1.p1
contig_2029	transdecoder	exon	1291719	1291833	.	-	.	ID=BSUD.3718.1.p1.exon13;Parent=BSUD.3718.1.p1
contig_2029	transdecoder	CDS	1291719	1291833	.	-	2	ID=cds.BSUD.3718.1.p1;Parent=BSUD.3718.1.p1
contig_2029	transdecoder	exon	1290758	1290832	.	-	.	ID=BSUD.3718.1.p1.exon14;Parent=BSUD.3718.1.p1
contig_2029	transdecoder	CDS	1290758	1290832	.	-	1	ID=cds.BSUD.3718.1.p1;Parent=BSUD.3718.1.p1
contig_2029	transdecoder	exon	1289462	1289543	.	-	.	ID=BSUD.3718.1.p1.exon15;Parent=BSUD.3718.1.p1
contig_2029	transdecoder	CDS	1289462	1289543	.	-	1	ID=cds.BSUD.3718.1.p1;Parent=BSUD.3718.1.p1
contig_2029	transdecoder	exon	1288428	1288614	.	-	.	ID=BSUD.3718.1.p1.exon16;Parent=BSUD.3718.1.p1
contig_2029	transdecoder	CDS	1288555	1288614	.	-	0	ID=cds.BSUD.3718.1.p1;Parent=BSUD.3718.1.p1
contig_2029	transdecoder	three_prime_UTR	1288428	1288554	.	-	.	ID=BSUD.3718.1.p1.utr3p1;Parent=BSUD.3718.1.p1
contig_2029	tRNAscan-SE	pseudogene_tRNA	1289132	1289211	20.7	-	.	ID=contig_2029.trna10;Name=contig_2029.tRNA10-GlyGCC;isotype=Gly;anticodon=GCC;gene_biotype=pseudogene
contig_2029	tRNAscan-SE	exon	1289132	1289211	.	-	.	ID=contig_2029.trna10.exon1;Parent=contig_2029.trna10
contig_2029	tRNAscan-SE	pseudogene_tRNA	1291254	1291323	24.5	+	.	ID=contig_2029.trna7;Name=contig_2029.tRNA7-GlyTCC;isotype=Gly;anticodon=TCC;gene_biotype=pseudogene
contig_2029	tRNAscan-SE	exon	1291254	1291323	.	+	.	ID=contig_2029.trna7.exon1;Parent=contig_2029.trna7
contig_2029	transdecoder	gene	1310753	1325545	.	+	.	ID=BSUD.3719;Interpro=IPR006768 (Cwf19-like, C-terminal domain-1)---IPR029052 (Metallo-dependent phosphatase-like)---IPR036265 (HIT-like superfamily)---IPR040194 (Cwf19-like protein)
contig_2029	transdecoder	mRNA	1310753	1325476	.	+	.	ID=BSUD.3719.1.p1;Parent=BSUD.3719;Interpro=IPR006768 (Cwf19-like, C-terminal domain-1)---IPR029052 (Metallo-dependent phosphatase-like)---IPR036265 (HIT-like superfamily)---IPR040194 (Cwf19-like protein)
contig_2029	transdecoder	five_prime_UTR	1310753	1310864	.	+	.	ID=BSUD.3719.1.p1.utr5p1;Parent=BSUD.3719.1.p1
contig_2029	transdecoder	exon	1310753	1310876	.	+	.	ID=BSUD.3719.1.p1.exon1;Parent=BSUD.3719.1.p1
contig_2029	transdecoder	CDS	1310865	1310876	.	+	0	ID=cds.BSUD.3719.1.p1;Parent=BSUD.3719.1.p1
contig_2029	transdecoder	exon	1312579	1312667	.	+	.	ID=BSUD.3719.1.p1.exon2;Parent=BSUD.3719.1.p1
contig_2029	transdecoder	CDS	1312579	1312667	.	+	0	ID=cds.BSUD.3719.1.p1;Parent=BSUD.3719.1.p1
contig_2029	transdecoder	exon	1313539	1313623	.	+	.	ID=BSUD.3719.1.p1.exon3;Parent=BSUD.3719.1.p1
contig_2029	transdecoder	CDS	1313539	1313623	.	+	1	ID=cds.BSUD.3719.1.p1;Parent=BSUD.3719.1.p1
contig_2029	transdecoder	exon	1313945	1314020	.	+	.	ID=BSUD.3719.1.p1.exon4;Parent=BSUD.3719.1.p1
contig_2029	transdecoder	CDS	1313945	1314020	.	+	0	ID=cds.BSUD.3719.1.p1;Parent=BSUD.3719.1.p1
contig_2029	transdecoder	exon	1314933	1315034	.	+	.	ID=BSUD.3719.1.p1.exon5;Parent=BSUD.3719.1.p1
contig_2029	transdecoder	CDS	1314933	1315034	.	+	2	ID=cds.BSUD.3719.1.p1;Parent=BSUD.3719.1.p1
contig_2029	transdecoder	exon	1315809	1316023	.	+	.	ID=BSUD.3719.1.p1.exon6;Parent=BSUD.3719.1.p1
contig_2029	transdecoder	CDS	1315809	1316023	.	+	2	ID=cds.BSUD.3719.1.p1;Parent=BSUD.3719.1.p1
contig_2029	transdecoder	exon	1316527	1316645	.	+	.	ID=BSUD.3719.1.p1.exon7;Parent=BSUD.3719.1.p1
contig_2029	transdecoder	CDS	1316527	1316645	.	+	0	ID=cds.BSUD.3719.1.p1;Parent=BSUD.3719.1.p1
contig_2029	transdecoder	exon	1317713	1317794	.	+	.	ID=BSUD.3719.1.p1.exon8;Parent=BSUD.3719.1.p1
contig_2029	transdecoder	CDS	1317713	1317794	.	+	1	ID=cds.BSUD.3719.1.p1;Parent=BSUD.3719.1.p1
contig_2029	transdecoder	exon	1317943	1318062	.	+	.	ID=BSUD.3719.1.p1.exon9;Parent=BSUD.3719.1.p1
contig_2029	transdecoder	CDS	1317943	1318062	.	+	0	ID=cds.BSUD.3719.1.p1;Parent=BSUD.3719.1.p1
contig_2029	transdecoder	exon	1319821	1319959	.	+	.	ID=BSUD.3719.1.p1.exon10;Parent=BSUD.3719.1.p1
contig_2029	transdecoder	CDS	1319821	1319959	.	+	0	ID=cds.BSUD.3719.1.p1;Parent=BSUD.3719.1.p1
contig_2029	transdecoder	exon	1320080	1320159	.	+	.	ID=BSUD.3719.1.p1.exon11;Parent=BSUD.3719.1.p1
contig_2029	transdecoder	CDS	1320080	1320159	.	+	2	ID=cds.BSUD.3719.1.p1;Parent=BSUD.3719.1.p1
contig_2029	transdecoder	exon	1321367	1321479	.	+	.	ID=BSUD.3719.1.p1.exon12;Parent=BSUD.3719.1.p1
contig_2029	transdecoder	CDS	1321367	1321479	.	+	0	ID=cds.BSUD.3719.1.p1;Parent=BSUD.3719.1.p1
contig_2029	transdecoder	exon	1322202	1322300	.	+	.	ID=BSUD.3719.1.p1.exon13;Parent=BSUD.3719.1.p1
contig_2029	transdecoder	CDS	1322202	1322300	.	+	1	ID=cds.BSUD.3719.1.p1;Parent=BSUD.3719.1.p1
contig_2029	transdecoder	exon	1323780	1323893	.	+	.	ID=BSUD.3719.1.p1.exon14;Parent=BSUD.3719.1.p1
contig_2029	transdecoder	CDS	1323780	1323855	.	+	1	ID=cds.BSUD.3719.1.p1;Parent=BSUD.3719.1.p1
contig_2029	transdecoder	exon	1324552	1324649	.	+	.	ID=BSUD.3719.1.p1.exon15;Parent=BSUD.3719.1.p1
contig_2029	transdecoder	exon	1325263	1325476	.	+	.	ID=BSUD.3719.1.p1.exon16;Parent=BSUD.3719.1.p1
contig_2029	transdecoder	three_prime_UTR	1323856	1323893	.	+	.	ID=BSUD.3719.1.p1.utr3p1;Parent=BSUD.3719.1.p1
contig_2029	transdecoder	three_prime_UTR	1324552	1324649	.	+	.	ID=BSUD.3719.1.p1.utr3p2;Parent=BSUD.3719.1.p1
contig_2029	transdecoder	three_prime_UTR	1325263	1325476	.	+	.	ID=BSUD.3719.1.p1.utr3p3;Parent=BSUD.3719.1.p1
contig_2029	transdecoder	mRNA	1310758	1325545	.	+	.	ID=BSUD.3719.2.p1;Parent=BSUD.3719;Interpro=IPR006768 (Cwf19-like, C-terminal domain-1)---IPR029052 (Metallo-dependent phosphatase-like)---IPR036265 (HIT-like superfamily)---IPR040194 (Cwf19-like protein)
contig_2029	transdecoder	five_prime_UTR	1310758	1310876	.	+	.	ID=BSUD.3719.2.p1.utr5p1;Parent=BSUD.3719.2.p1
contig_2029	transdecoder	five_prime_UTR	1312512	1312644	.	+	.	ID=BSUD.3719.2.p1.utr5p2;Parent=BSUD.3719.2.p1
contig_2029	transdecoder	exon	1310758	1310876	.	+	.	ID=BSUD.3719.2.p1.exon1;Parent=BSUD.3719.2.p1
contig_2029	transdecoder	exon	1312512	1312667	.	+	.	ID=BSUD.3719.2.p1.exon2;Parent=BSUD.3719.2.p1
contig_2029	transdecoder	CDS	1312645	1312667	.	+	0	ID=cds.BSUD.3719.2.p1;Parent=BSUD.3719.2.p1
contig_2029	transdecoder	exon	1313539	1313623	.	+	.	ID=BSUD.3719.2.p1.exon3;Parent=BSUD.3719.2.p1
contig_2029	transdecoder	CDS	1313539	1313623	.	+	1	ID=cds.BSUD.3719.2.p1;Parent=BSUD.3719.2.p1
contig_2029	transdecoder	exon	1313945	1314020	.	+	.	ID=BSUD.3719.2.p1.exon4;Parent=BSUD.3719.2.p1
contig_2029	transdecoder	CDS	1313945	1314020	.	+	0	ID=cds.BSUD.3719.2.p1;Parent=BSUD.3719.2.p1
contig_2029	transdecoder	exon	1314933	1315034	.	+	.	ID=BSUD.3719.2.p1.exon5;Parent=BSUD.3719.2.p1
contig_2029	transdecoder	CDS	1314933	1315034	.	+	2	ID=cds.BSUD.3719.2.p1;Parent=BSUD.3719.2.p1
contig_2029	transdecoder	exon	1315809	1316023	.	+	.	ID=BSUD.3719.2.p1.exon6;Parent=BSUD.3719.2.p1
contig_2029	transdecoder	CDS	1315809	1316023	.	+	2	ID=cds.BSUD.3719.2.p1;Parent=BSUD.3719.2.p1
contig_2029	transdecoder	exon	1316527	1316645	.	+	.	ID=BSUD.3719.2.p1.exon7;Parent=BSUD.3719.2.p1
contig_2029	transdecoder	CDS	1316527	1316645	.	+	0	ID=cds.BSUD.3719.2.p1;Parent=BSUD.3719.2.p1
contig_2029	transdecoder	exon	1317713	1317794	.	+	.	ID=BSUD.3719.2.p1.exon8;Parent=BSUD.3719.2.p1
contig_2029	transdecoder	CDS	1317713	1317794	.	+	1	ID=cds.BSUD.3719.2.p1;Parent=BSUD.3719.2.p1
contig_2029	transdecoder	exon	1317943	1318062	.	+	.	ID=BSUD.3719.2.p1.exon9;Parent=BSUD.3719.2.p1
contig_2029	transdecoder	CDS	1317943	1318062	.	+	0	ID=cds.BSUD.3719.2.p1;Parent=BSUD.3719.2.p1
contig_2029	transdecoder	exon	1319821	1319959	.	+	.	ID=BSUD.3719.2.p1.exon10;Parent=BSUD.3719.2.p1
contig_2029	transdecoder	CDS	1319821	1319959	.	+	0	ID=cds.BSUD.3719.2.p1;Parent=BSUD.3719.2.p1
contig_2029	transdecoder	exon	1320080	1320159	.	+	.	ID=BSUD.3719.2.p1.exon11;Parent=BSUD.3719.2.p1
contig_2029	transdecoder	CDS	1320080	1320159	.	+	2	ID=cds.BSUD.3719.2.p1;Parent=BSUD.3719.2.p1
contig_2029	transdecoder	exon	1321367	1321479	.	+	.	ID=BSUD.3719.2.p1.exon12;Parent=BSUD.3719.2.p1
contig_2029	transdecoder	CDS	1321367	1321479	.	+	0	ID=cds.BSUD.3719.2.p1;Parent=BSUD.3719.2.p1
contig_2029	transdecoder	exon	1322202	1322300	.	+	.	ID=BSUD.3719.2.p1.exon13;Parent=BSUD.3719.2.p1
contig_2029	transdecoder	CDS	1322202	1322300	.	+	1	ID=cds.BSUD.3719.2.p1;Parent=BSUD.3719.2.p1
contig_2029	transdecoder	exon	1323780	1323893	.	+	.	ID=BSUD.3719.2.p1.exon14;Parent=BSUD.3719.2.p1
contig_2029	transdecoder	CDS	1323780	1323855	.	+	1	ID=cds.BSUD.3719.2.p1;Parent=BSUD.3719.2.p1
contig_2029	transdecoder	exon	1324552	1324649	.	+	.	ID=BSUD.3719.2.p1.exon15;Parent=BSUD.3719.2.p1
contig_2029	transdecoder	exon	1325263	1325545	.	+	.	ID=BSUD.3719.2.p1.exon16;Parent=BSUD.3719.2.p1
contig_2029	transdecoder	three_prime_UTR	1323856	1323893	.	+	.	ID=BSUD.3719.2.p1.utr3p1;Parent=BSUD.3719.2.p1
contig_2029	transdecoder	three_prime_UTR	1324552	1324649	.	+	.	ID=BSUD.3719.2.p1.utr3p2;Parent=BSUD.3719.2.p1
contig_2029	transdecoder	three_prime_UTR	1325263	1325545	.	+	.	ID=BSUD.3719.2.p1.utr3p3;Parent=BSUD.3719.2.p1
contig_2029	tRNAscan-SE	pseudogene_tRNA	1319292	1319373	22.6	-	.	ID=contig_2029.trna9;Name=contig_2029.tRNA9-GlyTCC;isotype=Gly;anticodon=TCC;gene_biotype=pseudogene
contig_2029	tRNAscan-SE	exon	1319292	1319373	.	-	.	ID=contig_2029.trna9.exon1;Parent=contig_2029.trna9
contig_2029	StringTie	gene	1322604	1327824	1000	-	.	ID=BSUD.3720
contig_2029	StringTie	transcript	1322604	1327824	1000	-	.	ID=BSUD.3720.1;Parent=BSUD.3720
contig_2029	StringTie	exon	1322604	1322675	1000	-	.	ID=BSUD.3720.1.exon1;Parent=BSUD.3720.1
contig_2029	StringTie	exon	1327531	1327824	1000	-	.	ID=BSUD.3720.1.exon2;Parent=BSUD.3720.1
contig_2029	transdecoder	gene	1331428	1349423	.	+	.	ID=BSUD.3721;Interpro=IPR002557 (Chitin binding domain)---IPR013320 (Concanavalin A-like lectin/glucanase domain superfamily)---IPR036508 (Chitin binding domain superfamily)
contig_2029	transdecoder	mRNA	1331428	1349423	.	+	.	ID=BSUD.3721.1.p1;Parent=BSUD.3721;Interpro=IPR002557 (Chitin binding domain)---IPR013320 (Concanavalin A-like lectin/glucanase domain superfamily)---IPR036508 (Chitin binding domain superfamily)
contig_2029	transdecoder	five_prime_UTR	1331428	1331856	.	+	.	ID=BSUD.3721.1.p1.utr5p1;Parent=BSUD.3721.1.p1
contig_2029	transdecoder	exon	1331428	1332038	.	+	.	ID=BSUD.3721.1.p1.exon1;Parent=BSUD.3721.1.p1
contig_2029	transdecoder	CDS	1331857	1332038	.	+	0	ID=cds.BSUD.3721.1.p1;Parent=BSUD.3721.1.p1
contig_2029	transdecoder	exon	1334649	1335181	.	+	.	ID=BSUD.3721.1.p1.exon2;Parent=BSUD.3721.1.p1
contig_2029	transdecoder	CDS	1334649	1335181	.	+	1	ID=cds.BSUD.3721.1.p1;Parent=BSUD.3721.1.p1
contig_2029	transdecoder	exon	1336116	1336256	.	+	.	ID=BSUD.3721.1.p1.exon3;Parent=BSUD.3721.1.p1
contig_2029	transdecoder	CDS	1336116	1336256	.	+	2	ID=cds.BSUD.3721.1.p1;Parent=BSUD.3721.1.p1
contig_2029	transdecoder	exon	1338945	1339193	.	+	.	ID=BSUD.3721.1.p1.exon4;Parent=BSUD.3721.1.p1
contig_2029	transdecoder	CDS	1338945	1339193	.	+	2	ID=cds.BSUD.3721.1.p1;Parent=BSUD.3721.1.p1
contig_2029	transdecoder	exon	1339372	1339566	.	+	.	ID=BSUD.3721.1.p1.exon5;Parent=BSUD.3721.1.p1
contig_2029	transdecoder	CDS	1339372	1339566	.	+	2	ID=cds.BSUD.3721.1.p1;Parent=BSUD.3721.1.p1
contig_2029	transdecoder	exon	1340212	1340370	.	+	.	ID=BSUD.3721.1.p1.exon6;Parent=BSUD.3721.1.p1
contig_2029	transdecoder	CDS	1340212	1340370	.	+	2	ID=cds.BSUD.3721.1.p1;Parent=BSUD.3721.1.p1
contig_2029	transdecoder	exon	1340559	1340714	.	+	.	ID=BSUD.3721.1.p1.exon7;Parent=BSUD.3721.1.p1
contig_2029	transdecoder	CDS	1340559	1340714	.	+	2	ID=cds.BSUD.3721.1.p1;Parent=BSUD.3721.1.p1
contig_2029	transdecoder	exon	1341630	1341773	.	+	.	ID=BSUD.3721.1.p1.exon8;Parent=BSUD.3721.1.p1
contig_2029	transdecoder	CDS	1341630	1341773	.	+	2	ID=cds.BSUD.3721.1.p1;Parent=BSUD.3721.1.p1
contig_2029	transdecoder	exon	1342275	1342469	.	+	.	ID=BSUD.3721.1.p1.exon9;Parent=BSUD.3721.1.p1
contig_2029	transdecoder	CDS	1342275	1342469	.	+	2	ID=cds.BSUD.3721.1.p1;Parent=BSUD.3721.1.p1
contig_2029	transdecoder	exon	1343528	1343706	.	+	.	ID=BSUD.3721.1.p1.exon10;Parent=BSUD.3721.1.p1
contig_2029	transdecoder	CDS	1343528	1343706	.	+	2	ID=cds.BSUD.3721.1.p1;Parent=BSUD.3721.1.p1
contig_2029	transdecoder	exon	1344555	1344651	.	+	.	ID=BSUD.3721.1.p1.exon11;Parent=BSUD.3721.1.p1
contig_2029	transdecoder	CDS	1344555	1344651	.	+	0	ID=cds.BSUD.3721.1.p1;Parent=BSUD.3721.1.p1
contig_2029	transdecoder	exon	1346087	1346166	.	+	.	ID=BSUD.3721.1.p1.exon12;Parent=BSUD.3721.1.p1
contig_2029	transdecoder	CDS	1346087	1346166	.	+	2	ID=cds.BSUD.3721.1.p1;Parent=BSUD.3721.1.p1
contig_2029	transdecoder	exon	1348133	1349423	.	+	.	ID=BSUD.3721.1.p1.exon13;Parent=BSUD.3721.1.p1
contig_2029	transdecoder	CDS	1348133	1348168	.	+	0	ID=cds.BSUD.3721.1.p1;Parent=BSUD.3721.1.p1
contig_2029	transdecoder	three_prime_UTR	1348169	1349423	.	+	.	ID=BSUD.3721.1.p1.utr3p1;Parent=BSUD.3721.1.p1
contig_2029	transdecoder	mRNA	1331465	1349418	.	+	.	ID=BSUD.3721.2.p1;Parent=BSUD.3721;Interpro=IPR002557 (Chitin binding domain)---IPR013320 (Concanavalin A-like lectin/glucanase domain superfamily)---IPR036508 (Chitin binding domain superfamily)
contig_2029	transdecoder	five_prime_UTR	1331465	1331856	.	+	.	ID=BSUD.3721.2.p1.utr5p1;Parent=BSUD.3721.2.p1
contig_2029	transdecoder	exon	1331465	1332038	.	+	.	ID=BSUD.3721.2.p1.exon1;Parent=BSUD.3721.2.p1
contig_2029	transdecoder	CDS	1331857	1332038	.	+	0	ID=cds.BSUD.3721.2.p1;Parent=BSUD.3721.2.p1
contig_2029	transdecoder	exon	1334649	1335181	.	+	.	ID=BSUD.3721.2.p1.exon2;Parent=BSUD.3721.2.p1
contig_2029	transdecoder	CDS	1334649	1335181	.	+	1	ID=cds.BSUD.3721.2.p1;Parent=BSUD.3721.2.p1
contig_2029	transdecoder	exon	1336116	1336256	.	+	.	ID=BSUD.3721.2.p1.exon3;Parent=BSUD.3721.2.p1
contig_2029	transdecoder	CDS	1336116	1336256	.	+	2	ID=cds.BSUD.3721.2.p1;Parent=BSUD.3721.2.p1
contig_2029	transdecoder	exon	1338945	1339193	.	+	.	ID=BSUD.3721.2.p1.exon4;Parent=BSUD.3721.2.p1
contig_2029	transdecoder	CDS	1338945	1339193	.	+	2	ID=cds.BSUD.3721.2.p1;Parent=BSUD.3721.2.p1
contig_2029	transdecoder	exon	1339372	1339566	.	+	.	ID=BSUD.3721.2.p1.exon5;Parent=BSUD.3721.2.p1
contig_2029	transdecoder	CDS	1339372	1339566	.	+	2	ID=cds.BSUD.3721.2.p1;Parent=BSUD.3721.2.p1
contig_2029	transdecoder	exon	1340212	1340370	.	+	.	ID=BSUD.3721.2.p1.exon6;Parent=BSUD.3721.2.p1
contig_2029	transdecoder	CDS	1340212	1340370	.	+	2	ID=cds.BSUD.3721.2.p1;Parent=BSUD.3721.2.p1
contig_2029	transdecoder	exon	1340559	1340714	.	+	.	ID=BSUD.3721.2.p1.exon7;Parent=BSUD.3721.2.p1
contig_2029	transdecoder	CDS	1340559	1340714	.	+	2	ID=cds.BSUD.3721.2.p1;Parent=BSUD.3721.2.p1
contig_2029	transdecoder	exon	1341630	1341773	.	+	.	ID=BSUD.3721.2.p1.exon8;Parent=BSUD.3721.2.p1
contig_2029	transdecoder	CDS	1341630	1341773	.	+	2	ID=cds.BSUD.3721.2.p1;Parent=BSUD.3721.2.p1
contig_2029	transdecoder	exon	1342275	1342469	.	+	.	ID=BSUD.3721.2.p1.exon9;Parent=BSUD.3721.2.p1
contig_2029	transdecoder	CDS	1342275	1342469	.	+	2	ID=cds.BSUD.3721.2.p1;Parent=BSUD.3721.2.p1
contig_2029	transdecoder	exon	1343528	1343694	.	+	.	ID=BSUD.3721.2.p1.exon10;Parent=BSUD.3721.2.p1
contig_2029	transdecoder	CDS	1343528	1343694	.	+	2	ID=cds.BSUD.3721.2.p1;Parent=BSUD.3721.2.p1
contig_2029	transdecoder	exon	1344555	1344651	.	+	.	ID=BSUD.3721.2.p1.exon11;Parent=BSUD.3721.2.p1
contig_2029	transdecoder	CDS	1344555	1344651	.	+	0	ID=cds.BSUD.3721.2.p1;Parent=BSUD.3721.2.p1
contig_2029	transdecoder	exon	1346087	1346166	.	+	.	ID=BSUD.3721.2.p1.exon12;Parent=BSUD.3721.2.p1
contig_2029	transdecoder	CDS	1346087	1346166	.	+	2	ID=cds.BSUD.3721.2.p1;Parent=BSUD.3721.2.p1
contig_2029	transdecoder	exon	1348133	1349418	.	+	.	ID=BSUD.3721.2.p1.exon13;Parent=BSUD.3721.2.p1
contig_2029	transdecoder	CDS	1348133	1348168	.	+	0	ID=cds.BSUD.3721.2.p1;Parent=BSUD.3721.2.p1
contig_2029	transdecoder	three_prime_UTR	1348169	1349418	.	+	.	ID=BSUD.3721.2.p1.utr3p1;Parent=BSUD.3721.2.p1
contig_2029	StringTie	gene	1350531	1350778	1000	.	.	ID=BSUD.3722
contig_2029	StringTie	transcript	1350531	1350778	1000	.	.	ID=BSUD.3722.1;Parent=BSUD.3722
contig_2029	StringTie	exon	1350531	1350778	1000	.	.	ID=BSUD.3722.1.exon1;Parent=BSUD.3722.1
contig_2029	StringTie	gene	1353721	1354085	1000	.	.	ID=BSUD.3723
contig_2029	StringTie	transcript	1353721	1354085	1000	.	.	ID=BSUD.3723.1;Parent=BSUD.3723
contig_2029	StringTie	exon	1353721	1354085	1000	.	.	ID=BSUD.3723.1.exon1;Parent=BSUD.3723.1
contig_2029	transdecoder	gene	1357711	1358110	.	-	.	ID=BSUD.3724;Interpro=NA
contig_2029	transdecoder	mRNA	1357711	1358110	.	-	.	ID=BSUD.3724.1.p1;Parent=BSUD.3724;Interpro=NA
contig_2029	transdecoder	exon	1357711	1358110	.	-	.	ID=BSUD.3724.1.p1.exon1;Parent=BSUD.3724.1.p1
contig_2029	transdecoder	CDS	1357833	1358108	.	-	0	ID=cds.BSUD.3724.1.p1;Parent=BSUD.3724.1.p1
contig_2029	transdecoder	three_prime_UTR	1357711	1357832	.	-	.	ID=BSUD.3724.1.p1.utr3p1;Parent=BSUD.3724.1.p1
contig_2029	StringTie	gene	1363186	1366603	1000	-	.	ID=BSUD.3714
contig_2029	StringTie	transcript	1363186	1366603	1000	-	.	ID=BSUD.3714.1;Parent=BSUD.3714
contig_2029	StringTie	exon	1363186	1363555	1000	-	.	ID=BSUD.3714.1.exon1;Parent=BSUD.3714.1
contig_2029	StringTie	exon	1364576	1364938	1000	-	.	ID=BSUD.3714.1.exon2;Parent=BSUD.3714.1
contig_2029	StringTie	exon	1366415	1366603	1000	-	.	ID=BSUD.3714.1.exon3;Parent=BSUD.3714.1
contig_2029	transdecoder	gene	1370531	1391863	.	-	.	ID=BSUD.3715;Interpro=IPR005045 (CDC50/LEM3 family)---IPR030351 (Cell cycle control protein 50A)
contig_2029	transdecoder	mRNA	1370531	1391863	.	-	.	ID=BSUD.3715.1.p1;Parent=BSUD.3715;Interpro=IPR005045 (CDC50/LEM3 family)---IPR030351 (Cell cycle control protein 50A)
contig_2029	transdecoder	five_prime_UTR	1391816	1391863	.	-	.	ID=BSUD.3715.1.p1.utr5p1;Parent=BSUD.3715.1.p1
contig_2029	transdecoder	exon	1391764	1391863	.	-	.	ID=BSUD.3715.1.p1.exon1;Parent=BSUD.3715.1.p1
contig_2029	transdecoder	CDS	1391764	1391815	.	-	0	ID=cds.BSUD.3715.1.p1;Parent=BSUD.3715.1.p1
contig_2029	transdecoder	exon	1389824	1389957	.	-	.	ID=BSUD.3715.1.p1.exon2;Parent=BSUD.3715.1.p1
contig_2029	transdecoder	CDS	1389824	1389957	.	-	2	ID=cds.BSUD.3715.1.p1;Parent=BSUD.3715.1.p1
contig_2029	transdecoder	exon	1387875	1388018	.	-	.	ID=BSUD.3715.1.p1.exon3;Parent=BSUD.3715.1.p1
contig_2029	transdecoder	CDS	1387875	1388018	.	-	0	ID=cds.BSUD.3715.1.p1;Parent=BSUD.3715.1.p1
contig_2029	transdecoder	exon	1385782	1385989	.	-	.	ID=BSUD.3715.1.p1.exon4;Parent=BSUD.3715.1.p1
contig_2029	transdecoder	CDS	1385782	1385989	.	-	0	ID=cds.BSUD.3715.1.p1;Parent=BSUD.3715.1.p1
contig_2029	transdecoder	exon	1385403	1385507	.	-	.	ID=BSUD.3715.1.p1.exon5;Parent=BSUD.3715.1.p1
contig_2029	transdecoder	CDS	1385403	1385507	.	-	2	ID=cds.BSUD.3715.1.p1;Parent=BSUD.3715.1.p1
contig_2029	transdecoder	exon	1384483	1384704	.	-	.	ID=BSUD.3715.1.p1.exon6;Parent=BSUD.3715.1.p1
contig_2029	transdecoder	CDS	1384483	1384704	.	-	2	ID=cds.BSUD.3715.1.p1;Parent=BSUD.3715.1.p1
contig_2029	transdecoder	exon	1384175	1384340	.	-	.	ID=BSUD.3715.1.p1.exon7;Parent=BSUD.3715.1.p1
contig_2029	transdecoder	CDS	1384175	1384340	.	-	2	ID=cds.BSUD.3715.1.p1;Parent=BSUD.3715.1.p1
contig_2029	transdecoder	exon	1370531	1374014	.	-	.	ID=BSUD.3715.1.p1.exon8;Parent=BSUD.3715.1.p1
contig_2029	transdecoder	CDS	1373972	1374014	.	-	1	ID=cds.BSUD.3715.1.p1;Parent=BSUD.3715.1.p1
contig_2029	transdecoder	three_prime_UTR	1370531	1373971	.	-	.	ID=BSUD.3715.1.p1.utr3p1;Parent=BSUD.3715.1.p1
contig_2029	transdecoder	mRNA	1370534	1391858	.	-	.	ID=BSUD.3715.2.p1;Parent=BSUD.3715;Interpro=IPR005045 (CDC50/LEM3 family)---IPR030351 (Cell cycle control protein 50A)
contig_2029	transdecoder	five_prime_UTR	1391816	1391858	.	-	.	ID=BSUD.3715.2.p1.utr5p1;Parent=BSUD.3715.2.p1
contig_2029	transdecoder	exon	1391764	1391858	.	-	.	ID=BSUD.3715.2.p1.exon1;Parent=BSUD.3715.2.p1
contig_2029	transdecoder	CDS	1391764	1391815	.	-	0	ID=cds.BSUD.3715.2.p1;Parent=BSUD.3715.2.p1
contig_2029	transdecoder	exon	1389824	1389957	.	-	.	ID=BSUD.3715.2.p1.exon2;Parent=BSUD.3715.2.p1
contig_2029	transdecoder	CDS	1389824	1389957	.	-	2	ID=cds.BSUD.3715.2.p1;Parent=BSUD.3715.2.p1
contig_2029	transdecoder	exon	1387875	1388018	.	-	.	ID=BSUD.3715.2.p1.exon3;Parent=BSUD.3715.2.p1
contig_2029	transdecoder	CDS	1387875	1388018	.	-	0	ID=cds.BSUD.3715.2.p1;Parent=BSUD.3715.2.p1
contig_2029	transdecoder	exon	1385782	1385989	.	-	.	ID=BSUD.3715.2.p1.exon4;Parent=BSUD.3715.2.p1
contig_2029	transdecoder	CDS	1385782	1385989	.	-	0	ID=cds.BSUD.3715.2.p1;Parent=BSUD.3715.2.p1
contig_2029	transdecoder	exon	1385403	1385507	.	-	.	ID=BSUD.3715.2.p1.exon5;Parent=BSUD.3715.2.p1
contig_2029	transdecoder	CDS	1385403	1385507	.	-	2	ID=cds.BSUD.3715.2.p1;Parent=BSUD.3715.2.p1
contig_2029	transdecoder	exon	1384483	1384704	.	-	.	ID=BSUD.3715.2.p1.exon6;Parent=BSUD.3715.2.p1
contig_2029	transdecoder	CDS	1384483	1384704	.	-	2	ID=cds.BSUD.3715.2.p1;Parent=BSUD.3715.2.p1
contig_2029	transdecoder	exon	1384175	1384340	.	-	.	ID=BSUD.3715.2.p1.exon7;Parent=BSUD.3715.2.p1
contig_2029	transdecoder	CDS	1384175	1384340	.	-	2	ID=cds.BSUD.3715.2.p1;Parent=BSUD.3715.2.p1
contig_2029	transdecoder	exon	1374884	1374911	.	-	.	ID=BSUD.3715.2.p1.exon8;Parent=BSUD.3715.2.p1
contig_2029	transdecoder	CDS	1374884	1374911	.	-	1	ID=cds.BSUD.3715.2.p1;Parent=BSUD.3715.2.p1
contig_2029	transdecoder	exon	1370534	1374014	.	-	.	ID=BSUD.3715.2.p1.exon9;Parent=BSUD.3715.2.p1
contig_2029	transdecoder	CDS	1374006	1374014	.	-	0	ID=cds.BSUD.3715.2.p1;Parent=BSUD.3715.2.p1
contig_2029	transdecoder	three_prime_UTR	1370534	1374005	.	-	.	ID=BSUD.3715.2.p1.utr3p1;Parent=BSUD.3715.2.p1
contig_2029	transdecoder	mRNA	1370856	1391858	.	-	.	ID=BSUD.3715.3.p1;Parent=BSUD.3715;Interpro=IPR005045 (CDC50/LEM3 family)---IPR030351 (Cell cycle control protein 50A)
contig_2029	transdecoder	five_prime_UTR	1391816	1391858	.	-	.	ID=BSUD.3715.3.p1.utr5p1;Parent=BSUD.3715.3.p1
contig_2029	transdecoder	exon	1391764	1391858	.	-	.	ID=BSUD.3715.3.p1.exon1;Parent=BSUD.3715.3.p1
contig_2029	transdecoder	CDS	1391764	1391815	.	-	0	ID=cds.BSUD.3715.3.p1;Parent=BSUD.3715.3.p1
contig_2029	transdecoder	exon	1389824	1389957	.	-	.	ID=BSUD.3715.3.p1.exon2;Parent=BSUD.3715.3.p1
contig_2029	transdecoder	CDS	1389824	1389957	.	-	2	ID=cds.BSUD.3715.3.p1;Parent=BSUD.3715.3.p1
contig_2029	transdecoder	exon	1387875	1388018	.	-	.	ID=BSUD.3715.3.p1.exon3;Parent=BSUD.3715.3.p1
contig_2029	transdecoder	CDS	1387875	1388018	.	-	0	ID=cds.BSUD.3715.3.p1;Parent=BSUD.3715.3.p1
contig_2029	transdecoder	exon	1385782	1385989	.	-	.	ID=BSUD.3715.3.p1.exon4;Parent=BSUD.3715.3.p1
contig_2029	transdecoder	CDS	1385782	1385989	.	-	0	ID=cds.BSUD.3715.3.p1;Parent=BSUD.3715.3.p1
contig_2029	transdecoder	exon	1385403	1385507	.	-	.	ID=BSUD.3715.3.p1.exon5;Parent=BSUD.3715.3.p1
contig_2029	transdecoder	CDS	1385403	1385507	.	-	2	ID=cds.BSUD.3715.3.p1;Parent=BSUD.3715.3.p1
contig_2029	transdecoder	exon	1384483	1384704	.	-	.	ID=BSUD.3715.3.p1.exon6;Parent=BSUD.3715.3.p1
contig_2029	transdecoder	CDS	1384483	1384704	.	-	2	ID=cds.BSUD.3715.3.p1;Parent=BSUD.3715.3.p1
contig_2029	transdecoder	exon	1384175	1384340	.	-	.	ID=BSUD.3715.3.p1.exon7;Parent=BSUD.3715.3.p1
contig_2029	transdecoder	CDS	1384175	1384340	.	-	2	ID=cds.BSUD.3715.3.p1;Parent=BSUD.3715.3.p1
contig_2029	transdecoder	exon	1379666	1379703	.	-	.	ID=BSUD.3715.3.p1.exon8;Parent=BSUD.3715.3.p1
contig_2029	transdecoder	CDS	1379666	1379703	.	-	1	ID=cds.BSUD.3715.3.p1;Parent=BSUD.3715.3.p1
contig_2029	transdecoder	exon	1370856	1374014	.	-	.	ID=BSUD.3715.3.p1.exon9;Parent=BSUD.3715.3.p1
contig_2029	transdecoder	CDS	1374001	1374014	.	-	2	ID=cds.BSUD.3715.3.p1;Parent=BSUD.3715.3.p1
contig_2029	transdecoder	three_prime_UTR	1370856	1374000	.	-	.	ID=BSUD.3715.3.p1.utr3p1;Parent=BSUD.3715.3.p1
contig_2029	tRNAscan-SE	pseudogene_tRNA	1389487	1389561	25.9	+	.	ID=contig_2029.trna8;Name=contig_2029.tRNA8-SupTCA;isotype=Sup;anticodon=TCA;gene_biotype=pseudogene
contig_2029	tRNAscan-SE	exon	1389487	1389561	.	+	.	ID=contig_2029.trna8.exon1;Parent=contig_2029.trna8
contig_2029	transdecoder	gene	1401152	1417600	.	+	.	ID=BSUD.3716;Interpro=IPR006612 (THAP-type zinc finger)---IPR013087 (Zinc finger C2H2-type)
contig_2029	transdecoder	mRNA	1401152	1417600	.	+	.	ID=BSUD.3716.1.p1;Parent=BSUD.3716;Interpro=IPR006612 (THAP-type zinc finger)---IPR013087 (Zinc finger C2H2-type)
contig_2029	transdecoder	five_prime_UTR	1401152	1401399	.	+	.	ID=BSUD.3716.1.p1.utr5p1;Parent=BSUD.3716.1.p1
contig_2029	transdecoder	five_prime_UTR	1405668	1405684	.	+	.	ID=BSUD.3716.1.p1.utr5p2;Parent=BSUD.3716.1.p1
contig_2029	transdecoder	exon	1401152	1401399	.	+	.	ID=BSUD.3716.1.p1.exon1;Parent=BSUD.3716.1.p1
contig_2029	transdecoder	exon	1405668	1405901	.	+	.	ID=BSUD.3716.1.p1.exon2;Parent=BSUD.3716.1.p1
contig_2029	transdecoder	CDS	1405685	1405901	.	+	0	ID=cds.BSUD.3716.1.p1;Parent=BSUD.3716.1.p1
contig_2029	transdecoder	exon	1406542	1406891	.	+	.	ID=BSUD.3716.1.p1.exon3;Parent=BSUD.3716.1.p1
contig_2029	transdecoder	CDS	1406542	1406891	.	+	2	ID=cds.BSUD.3716.1.p1;Parent=BSUD.3716.1.p1
contig_2029	transdecoder	exon	1412592	1417600	.	+	.	ID=BSUD.3716.1.p1.exon4;Parent=BSUD.3716.1.p1
contig_2029	transdecoder	CDS	1412592	1413068	.	+	0	ID=cds.BSUD.3716.1.p1;Parent=BSUD.3716.1.p1
contig_2029	transdecoder	three_prime_UTR	1413069	1417600	.	+	.	ID=BSUD.3716.1.p1.utr3p1;Parent=BSUD.3716.1.p1
contig_2029	transdecoder	mRNA	1401152	1416550	.	+	.	ID=BSUD.3716.2.p1;Parent=BSUD.3716;Interpro=IPR006612 (THAP-type zinc finger)---IPR013087 (Zinc finger C2H2-type)
contig_2029	transdecoder	five_prime_UTR	1401152	1401399	.	+	.	ID=BSUD.3716.2.p1.utr5p1;Parent=BSUD.3716.2.p1
contig_2029	transdecoder	five_prime_UTR	1405668	1405684	.	+	.	ID=BSUD.3716.2.p1.utr5p2;Parent=BSUD.3716.2.p1
contig_2029	transdecoder	exon	1401152	1401399	.	+	.	ID=BSUD.3716.2.p1.exon1;Parent=BSUD.3716.2.p1
contig_2029	transdecoder	exon	1405668	1405901	.	+	.	ID=BSUD.3716.2.p1.exon2;Parent=BSUD.3716.2.p1
contig_2029	transdecoder	CDS	1405685	1405901	.	+	0	ID=cds.BSUD.3716.2.p1;Parent=BSUD.3716.2.p1
contig_2029	transdecoder	exon	1406542	1406891	.	+	.	ID=BSUD.3716.2.p1.exon3;Parent=BSUD.3716.2.p1
contig_2029	transdecoder	CDS	1406542	1406891	.	+	2	ID=cds.BSUD.3716.2.p1;Parent=BSUD.3716.2.p1
contig_2029	transdecoder	exon	1412592	1416332	.	+	.	ID=BSUD.3716.2.p1.exon4;Parent=BSUD.3716.2.p1
contig_2029	transdecoder	CDS	1412592	1413068	.	+	0	ID=cds.BSUD.3716.2.p1;Parent=BSUD.3716.2.p1
contig_2029	transdecoder	exon	1416494	1416550	.	+	.	ID=BSUD.3716.2.p1.exon5;Parent=BSUD.3716.2.p1
contig_2029	transdecoder	three_prime_UTR	1413069	1416332	.	+	.	ID=BSUD.3716.2.p1.utr3p1;Parent=BSUD.3716.2.p1
contig_2029	transdecoder	three_prime_UTR	1416494	1416550	.	+	.	ID=BSUD.3716.2.p1.utr3p2;Parent=BSUD.3716.2.p1
contig_2032	transdecoder	gene	19966	56709	.	-	.	ID=BSUD.3717;Interpro=NA
contig_2032	transdecoder	mRNA	19966	56709	.	-	.	ID=BSUD.3717.1.p1;Parent=BSUD.3717;Interpro=NA
contig_2032	transdecoder	five_prime_UTR	56058	56709	.	-	.	ID=BSUD.3717.1.p1.utr5p1;Parent=BSUD.3717.1.p1
contig_2032	transdecoder	five_prime_UTR	20199	20205	.	-	.	ID=BSUD.3717.1.p1.utr5p2;Parent=BSUD.3717.1.p1
contig_2032	transdecoder	exon	56058	56709	.	-	.	ID=BSUD.3717.1.p1.exon1;Parent=BSUD.3717.1.p1
contig_2032	transdecoder	exon	19966	20205	.	-	.	ID=BSUD.3717.1.p1.exon2;Parent=BSUD.3717.1.p1
contig_2032	transdecoder	CDS	19968	20198	.	-	0	ID=cds.BSUD.3717.1.p1;Parent=BSUD.3717.1.p1
contig_2032	tRNAscan-SE	pseudogene_tRNA	47431	47512	25.7	-	.	ID=contig_2032.trna1;Name=contig_2032.tRNA1-ArgTCT;isotype=Arg;anticodon=TCT;gene_biotype=pseudogene
contig_2032	tRNAscan-SE	exon	47431	47512	.	-	.	ID=contig_2032.trna1.exon1;Parent=contig_2032.trna1
contig_2033	transdecoder	gene	2592	4199	.	+	.	ID=BSUD.3725;Interpro=NA
contig_2033	transdecoder	mRNA	2592	4199	.	+	.	ID=BSUD.3725.1.p1;Parent=BSUD.3725;Interpro=NA
contig_2033	transdecoder	exon	2592	4199	.	+	.	ID=BSUD.3725.1.p1.exon1;Parent=BSUD.3725.1.p1
contig_2033	transdecoder	CDS	2592	2798	.	+	0	ID=cds.BSUD.3725.1.p1;Parent=BSUD.3725.1.p1
contig_2033	transdecoder	three_prime_UTR	2799	4199	.	+	.	ID=BSUD.3725.1.p1.utr3p1;Parent=BSUD.3725.1.p1
contig_2033	tRNAscan-SE	pseudogene_tRNA	22879	22947	47.4	-	.	ID=contig_2033.trna2;Name=contig_2033.tRNA2-GlyTCC;isotype=Gly;anticodon=TCC;gene_biotype=pseudogene
contig_2033	tRNAscan-SE	exon	22879	22947	.	-	.	ID=contig_2033.trna2.exon1;Parent=contig_2033.trna2
contig_2033	transdecoder	gene	87615	115339	.	+	.	ID=BSUD.3726;Interpro=IPR001356 (Homeobox domain)---IPR009057 (Homeobox-like domain superfamily)---IPR017970 (Homeobox, conserved site)
contig_2033	transdecoder	mRNA	87615	115339	.	+	.	ID=BSUD.3726.1.p1;Parent=BSUD.3726;Interpro=IPR001356 (Homeobox domain)---IPR009057 (Homeobox-like domain superfamily)---IPR017970 (Homeobox, conserved site)
contig_2033	transdecoder	five_prime_UTR	87615	87946	.	+	.	ID=BSUD.3726.1.p1.utr5p1;Parent=BSUD.3726.1.p1
contig_2033	transdecoder	five_prime_UTR	88408	88580	.	+	.	ID=BSUD.3726.1.p1.utr5p2;Parent=BSUD.3726.1.p1
contig_2033	transdecoder	exon	87615	87946	.	+	.	ID=BSUD.3726.1.p1.exon1;Parent=BSUD.3726.1.p1
contig_2033	transdecoder	exon	88408	89403	.	+	.	ID=BSUD.3726.1.p1.exon2;Parent=BSUD.3726.1.p1
contig_2033	transdecoder	CDS	88581	89403	.	+	0	ID=cds.BSUD.3726.1.p1;Parent=BSUD.3726.1.p1
contig_2033	transdecoder	exon	101024	101196	.	+	.	ID=BSUD.3726.1.p1.exon3;Parent=BSUD.3726.1.p1
contig_2033	transdecoder	CDS	101024	101196	.	+	2	ID=cds.BSUD.3726.1.p1;Parent=BSUD.3726.1.p1
contig_2033	transdecoder	exon	112904	115339	.	+	.	ID=BSUD.3726.1.p1.exon4;Parent=BSUD.3726.1.p1
contig_2033	transdecoder	CDS	112904	113116	.	+	0	ID=cds.BSUD.3726.1.p1;Parent=BSUD.3726.1.p1
contig_2033	transdecoder	three_prime_UTR	113117	115339	.	+	.	ID=BSUD.3726.1.p1.utr3p1;Parent=BSUD.3726.1.p1
contig_2033	tRNAscan-SE	pseudogene_tRNA	140873	140950	36.4	-	.	ID=contig_2033.trna1;Name=contig_2033.tRNA1-GlyTCC;isotype=Gly;anticodon=TCC;gene_biotype=pseudogene
contig_2033	tRNAscan-SE	exon	140873	140950	.	-	.	ID=contig_2033.trna1.exon1;Parent=contig_2033.trna1
contig_2033	StringTie	gene	194260	196528	1000	.	.	ID=BSUD.3727
contig_2033	StringTie	transcript	194260	196528	1000	.	.	ID=BSUD.3727.1;Parent=BSUD.3727
contig_2033	StringTie	exon	194260	196528	1000	.	.	ID=BSUD.3727.1.exon1;Parent=BSUD.3727.1
contig_2033	StringTie	gene	197045	200324	1000	+	.	ID=BSUD.3728
contig_2033	StringTie	transcript	197045	200324	1000	+	.	ID=BSUD.3728.1;Parent=BSUD.3728
contig_2033	StringTie	exon	197045	200324	1000	+	.	ID=BSUD.3728.1.exon1;Parent=BSUD.3728.1
contig_2040	StringTie	gene	6053	7122	1000	+	.	ID=BSUD.3730
contig_2040	StringTie	transcript	6053	7122	1000	+	.	ID=BSUD.3730.1;Parent=BSUD.3730
contig_2040	StringTie	exon	6053	6144	1000	+	.	ID=BSUD.3730.1.exon1;Parent=BSUD.3730.1
contig_2040	StringTie	exon	6909	7122	1000	+	.	ID=BSUD.3730.1.exon2;Parent=BSUD.3730.1
contig_2041	tRNAscan-SE	pseudogene_tRNA	15661	15728	52.5	-	.	ID=contig_2041.trna7;Name=contig_2041.tRNA7-UndetNNN;isotype=Undet;anticodon=NNN;gene_biotype=pseudogene
contig_2041	tRNAscan-SE	exon	15661	15728	.	-	.	ID=contig_2041.trna7.exon1;Parent=contig_2041.trna7
contig_2041	tRNAscan-SE	tRNA	28366	28438	87.8	+	.	ID=contig_2041.trna1;Name=contig_2041.tRNA1-LysCTT;isotype=Lys;anticodon=CTT;gene_biotype=tRNA
contig_2041	tRNAscan-SE	exon	28366	28438	.	+	.	ID=contig_2041.trna1.exon1;Parent=contig_2041.trna1
contig_2041	tRNAscan-SE	tRNA	30099	30171	69.1	-	.	ID=contig_2041.trna6;Name=contig_2041.tRNA6-MetCAT;isotype=Met;anticodon=CAT;gene_biotype=tRNA
contig_2041	tRNAscan-SE	exon	30099	30171	.	-	.	ID=contig_2041.trna6.exon1;Parent=contig_2041.trna6
contig_2041	tRNAscan-SE	tRNA	89961	90032	56.0	-	.	ID=contig_2041.trna5;Name=contig_2041.tRNA5-ProAGG;isotype=Pro;anticodon=AGG;gene_biotype=tRNA
contig_2041	tRNAscan-SE	exon	89961	90032	.	-	.	ID=contig_2041.trna5.exon1;Parent=contig_2041.trna5
contig_2041	tRNAscan-SE	tRNA	90922	90993	69.4	-	.	ID=contig_2041.trna4;Name=contig_2041.tRNA4-ProAGG;isotype=Pro;anticodon=AGG;gene_biotype=tRNA
contig_2041	tRNAscan-SE	exon	90922	90993	.	-	.	ID=contig_2041.trna4.exon1;Parent=contig_2041.trna4
contig_2041	tRNAscan-SE	pseudogene_tRNA	167598	167686	21.3	+	.	ID=contig_2041.trna2;Name=contig_2041.tRNA2-GlyTCC;isotype=Gly;anticodon=TCC;gene_biotype=pseudogene
contig_2041	tRNAscan-SE	exon	167598	167686	.	+	.	ID=contig_2041.trna2.exon1;Parent=contig_2041.trna2
contig_2041	tRNAscan-SE	tRNA	186170	186251	90.9	-	.	ID=contig_2041.trna3;Name=contig_2041.tRNA3-SerGCT;isotype=Ser;anticodon=GCT;gene_biotype=tRNA
contig_2041	tRNAscan-SE	exon	186170	186251	.	-	.	ID=contig_2041.trna3.exon1;Parent=contig_2041.trna3
contig_2041	transdecoder	gene	194903	207119	.	+	.	ID=BSUD.3731;Interpro=IPR007110 (Immunoglobulin-like domain)---IPR013151 (Immunoglobulin)---IPR013783 (Immunoglobulin-like fold)---IPR036179 (Immunoglobulin-like domain superfamily)
contig_2041	transdecoder	mRNA	194903	207119	.	+	.	ID=BSUD.3731.1.p1;Parent=BSUD.3731;Interpro=IPR007110 (Immunoglobulin-like domain)---IPR013151 (Immunoglobulin)---IPR013783 (Immunoglobulin-like fold)---IPR036179 (Immunoglobulin-like domain superfamily)
contig_2041	transdecoder	five_prime_UTR	194903	195030	.	+	.	ID=BSUD.3731.1.p1.utr5p1;Parent=BSUD.3731.1.p1
contig_2041	transdecoder	five_prime_UTR	196237	196290	.	+	.	ID=BSUD.3731.1.p1.utr5p2;Parent=BSUD.3731.1.p1
contig_2041	transdecoder	exon	194903	195030	.	+	.	ID=BSUD.3731.1.p1.exon1;Parent=BSUD.3731.1.p1
contig_2041	transdecoder	exon	196237	196327	.	+	.	ID=BSUD.3731.1.p1.exon2;Parent=BSUD.3731.1.p1
contig_2041	transdecoder	CDS	196291	196327	.	+	0	ID=cds.BSUD.3731.1.p1;Parent=BSUD.3731.1.p1
contig_2041	transdecoder	exon	197740	198011	.	+	.	ID=BSUD.3731.1.p1.exon3;Parent=BSUD.3731.1.p1
contig_2041	transdecoder	CDS	197740	198011	.	+	2	ID=cds.BSUD.3731.1.p1;Parent=BSUD.3731.1.p1
contig_2041	transdecoder	exon	202617	202803	.	+	.	ID=BSUD.3731.1.p1.exon4;Parent=BSUD.3731.1.p1
contig_2041	transdecoder	CDS	202617	202803	.	+	0	ID=cds.BSUD.3731.1.p1;Parent=BSUD.3731.1.p1
contig_2041	transdecoder	exon	204093	204196	.	+	.	ID=BSUD.3731.1.p1.exon5;Parent=BSUD.3731.1.p1
contig_2041	transdecoder	CDS	204093	204196	.	+	2	ID=cds.BSUD.3731.1.p1;Parent=BSUD.3731.1.p1
contig_2041	transdecoder	exon	205452	207119	.	+	.	ID=BSUD.3731.1.p1.exon6;Parent=BSUD.3731.1.p1
contig_2041	transdecoder	CDS	205452	206171	.	+	0	ID=cds.BSUD.3731.1.p1;Parent=BSUD.3731.1.p1
contig_2041	transdecoder	three_prime_UTR	206172	207119	.	+	.	ID=BSUD.3731.1.p1.utr3p1;Parent=BSUD.3731.1.p1
contig_2041	transdecoder	gene	249818	304622	.	+	.	ID=BSUD.3732;Interpro=IPR007110 (Immunoglobulin-like domain)---IPR013151 (Immunoglobulin)---IPR013783 (Immunoglobulin-like fold)---IPR036179 (Immunoglobulin-like domain superfamily)
contig_2041	transdecoder	mRNA	249818	267409	.	+	.	ID=BSUD.3732.1.p1;Parent=BSUD.3732;Interpro=IPR007110 (Immunoglobulin-like domain)---IPR013151 (Immunoglobulin)---IPR013783 (Immunoglobulin-like fold)---IPR036179 (Immunoglobulin-like domain superfamily)
contig_2041	transdecoder	five_prime_UTR	249818	249907	.	+	.	ID=BSUD.3732.1.p1.utr5p1;Parent=BSUD.3732.1.p1
contig_2041	transdecoder	five_prime_UTR	250822	250872	.	+	.	ID=BSUD.3732.1.p1.utr5p2;Parent=BSUD.3732.1.p1
contig_2041	transdecoder	exon	249818	249907	.	+	.	ID=BSUD.3732.1.p1.exon1;Parent=BSUD.3732.1.p1
contig_2041	transdecoder	exon	250822	250918	.	+	.	ID=BSUD.3732.1.p1.exon2;Parent=BSUD.3732.1.p1
contig_2041	transdecoder	CDS	250873	250918	.	+	0	ID=cds.BSUD.3732.1.p1;Parent=BSUD.3732.1.p1
contig_2041	transdecoder	exon	254039	254325	.	+	.	ID=BSUD.3732.1.p1.exon3;Parent=BSUD.3732.1.p1
contig_2041	transdecoder	CDS	254039	254325	.	+	2	ID=cds.BSUD.3732.1.p1;Parent=BSUD.3732.1.p1
contig_2041	transdecoder	exon	256469	256655	.	+	.	ID=BSUD.3732.1.p1.exon4;Parent=BSUD.3732.1.p1
contig_2041	transdecoder	CDS	256469	256655	.	+	0	ID=cds.BSUD.3732.1.p1;Parent=BSUD.3732.1.p1
contig_2041	transdecoder	exon	261802	261905	.	+	.	ID=BSUD.3732.1.p1.exon5;Parent=BSUD.3732.1.p1
contig_2041	transdecoder	CDS	261802	261905	.	+	2	ID=cds.BSUD.3732.1.p1;Parent=BSUD.3732.1.p1
contig_2041	transdecoder	exon	264963	267409	.	+	.	ID=BSUD.3732.1.p1.exon6;Parent=BSUD.3732.1.p1
contig_2041	transdecoder	CDS	264963	265388	.	+	0	ID=cds.BSUD.3732.1.p1;Parent=BSUD.3732.1.p1
contig_2041	transdecoder	three_prime_UTR	265389	267409	.	+	.	ID=BSUD.3732.1.p1.utr3p1;Parent=BSUD.3732.1.p1
contig_2041	transdecoder	mRNA	249818	304622	.	+	.	ID=BSUD.3732.2.p1;Parent=BSUD.3732;Interpro=IPR007110 (Immunoglobulin-like domain)---IPR013151 (Immunoglobulin)---IPR013783 (Immunoglobulin-like fold)---IPR036179 (Immunoglobulin-like domain superfamily)
contig_2041	transdecoder	five_prime_UTR	249818	249907	.	+	.	ID=BSUD.3732.2.p1.utr5p1;Parent=BSUD.3732.2.p1
contig_2041	transdecoder	five_prime_UTR	250822	250872	.	+	.	ID=BSUD.3732.2.p1.utr5p2;Parent=BSUD.3732.2.p1
contig_2041	transdecoder	exon	249818	249907	.	+	.	ID=BSUD.3732.2.p1.exon1;Parent=BSUD.3732.2.p1
contig_2041	transdecoder	exon	250822	250918	.	+	.	ID=BSUD.3732.2.p1.exon2;Parent=BSUD.3732.2.p1
contig_2041	transdecoder	CDS	250873	250918	.	+	0	ID=cds.BSUD.3732.2.p1;Parent=BSUD.3732.2.p1
contig_2041	transdecoder	exon	254039	254325	.	+	.	ID=BSUD.3732.2.p1.exon3;Parent=BSUD.3732.2.p1
contig_2041	transdecoder	CDS	254039	254325	.	+	2	ID=cds.BSUD.3732.2.p1;Parent=BSUD.3732.2.p1
contig_2041	transdecoder	exon	256469	256655	.	+	.	ID=BSUD.3732.2.p1.exon4;Parent=BSUD.3732.2.p1
contig_2041	transdecoder	CDS	256469	256655	.	+	0	ID=cds.BSUD.3732.2.p1;Parent=BSUD.3732.2.p1
contig_2041	transdecoder	exon	261802	261905	.	+	.	ID=BSUD.3732.2.p1.exon5;Parent=BSUD.3732.2.p1
contig_2041	transdecoder	CDS	261802	261905	.	+	2	ID=cds.BSUD.3732.2.p1;Parent=BSUD.3732.2.p1
contig_2041	transdecoder	exon	301536	304622	.	+	.	ID=BSUD.3732.2.p1.exon6;Parent=BSUD.3732.2.p1
contig_2041	transdecoder	CDS	301536	302141	.	+	0	ID=cds.BSUD.3732.2.p1;Parent=BSUD.3732.2.p1
contig_2041	transdecoder	three_prime_UTR	302142	304622	.	+	.	ID=BSUD.3732.2.p1.utr3p1;Parent=BSUD.3732.2.p1
contig_2041	transdecoder	mRNA	249846	271855	.	+	.	ID=BSUD.3732.3.p1;Parent=BSUD.3732;Interpro=IPR007110 (Immunoglobulin-like domain)---IPR013151 (Immunoglobulin)---IPR013783 (Immunoglobulin-like fold)---IPR036179 (Immunoglobulin-like domain superfamily)
contig_2041	transdecoder	five_prime_UTR	249846	249907	.	+	.	ID=BSUD.3732.3.p1.utr5p1;Parent=BSUD.3732.3.p1
contig_2041	transdecoder	five_prime_UTR	250822	250872	.	+	.	ID=BSUD.3732.3.p1.utr5p2;Parent=BSUD.3732.3.p1
contig_2041	transdecoder	exon	249846	249907	.	+	.	ID=BSUD.3732.3.p1.exon1;Parent=BSUD.3732.3.p1
contig_2041	transdecoder	exon	250822	250918	.	+	.	ID=BSUD.3732.3.p1.exon2;Parent=BSUD.3732.3.p1
contig_2041	transdecoder	CDS	250873	250918	.	+	0	ID=cds.BSUD.3732.3.p1;Parent=BSUD.3732.3.p1
contig_2041	transdecoder	exon	254039	254325	.	+	.	ID=BSUD.3732.3.p1.exon3;Parent=BSUD.3732.3.p1
contig_2041	transdecoder	CDS	254039	254325	.	+	2	ID=cds.BSUD.3732.3.p1;Parent=BSUD.3732.3.p1
contig_2041	transdecoder	exon	256469	256655	.	+	.	ID=BSUD.3732.3.p1.exon4;Parent=BSUD.3732.3.p1
contig_2041	transdecoder	CDS	256469	256655	.	+	0	ID=cds.BSUD.3732.3.p1;Parent=BSUD.3732.3.p1
contig_2041	transdecoder	exon	261802	261905	.	+	.	ID=BSUD.3732.3.p1.exon5;Parent=BSUD.3732.3.p1
contig_2041	transdecoder	CDS	261802	261905	.	+	2	ID=cds.BSUD.3732.3.p1;Parent=BSUD.3732.3.p1
contig_2041	transdecoder	exon	271626	271855	.	+	.	ID=BSUD.3732.3.p1.exon6;Parent=BSUD.3732.3.p1
contig_2041	transdecoder	CDS	271626	271745	.	+	0	ID=cds.BSUD.3732.3.p1;Parent=BSUD.3732.3.p1
contig_2041	transdecoder	three_prime_UTR	271746	271855	.	+	.	ID=BSUD.3732.3.p1.utr3p1;Parent=BSUD.3732.3.p1
contig_2041	transdecoder	mRNA	275627	304622	.	+	.	ID=BSUD.3732.4.p1;Parent=BSUD.3732;Interpro=IPR007110 (Immunoglobulin-like domain)---IPR013151 (Immunoglobulin)---IPR013783 (Immunoglobulin-like fold)---IPR036179 (Immunoglobulin-like domain superfamily)
contig_2041	transdecoder	five_prime_UTR	275627	275690	.	+	.	ID=BSUD.3732.4.p1.utr5p1;Parent=BSUD.3732.4.p1
contig_2041	transdecoder	five_prime_UTR	282000	282052	.	+	.	ID=BSUD.3732.4.p1.utr5p2;Parent=BSUD.3732.4.p1
contig_2041	transdecoder	exon	275627	275690	.	+	.	ID=BSUD.3732.4.p1.exon1;Parent=BSUD.3732.4.p1
contig_2041	transdecoder	exon	282000	282098	.	+	.	ID=BSUD.3732.4.p1.exon2;Parent=BSUD.3732.4.p1
contig_2041	transdecoder	CDS	282053	282098	.	+	0	ID=cds.BSUD.3732.4.p1;Parent=BSUD.3732.4.p1
contig_2041	transdecoder	exon	290393	290679	.	+	.	ID=BSUD.3732.4.p1.exon3;Parent=BSUD.3732.4.p1
contig_2041	transdecoder	CDS	290393	290679	.	+	2	ID=cds.BSUD.3732.4.p1;Parent=BSUD.3732.4.p1
contig_2041	transdecoder	exon	292821	293007	.	+	.	ID=BSUD.3732.4.p1.exon4;Parent=BSUD.3732.4.p1
contig_2041	transdecoder	CDS	292821	293007	.	+	0	ID=cds.BSUD.3732.4.p1;Parent=BSUD.3732.4.p1
contig_2041	transdecoder	exon	298152	298255	.	+	.	ID=BSUD.3732.4.p1.exon5;Parent=BSUD.3732.4.p1
contig_2041	transdecoder	CDS	298152	298255	.	+	2	ID=cds.BSUD.3732.4.p1;Parent=BSUD.3732.4.p1
contig_2041	transdecoder	exon	301536	304622	.	+	.	ID=BSUD.3732.4.p1.exon6;Parent=BSUD.3732.4.p1
contig_2041	transdecoder	CDS	301536	302141	.	+	0	ID=cds.BSUD.3732.4.p1;Parent=BSUD.3732.4.p1
contig_2041	transdecoder	three_prime_UTR	302142	304622	.	+	.	ID=BSUD.3732.4.p1.utr3p1;Parent=BSUD.3732.4.p1
contig_2041	transdecoder	mRNA	276777	304622	.	+	.	ID=BSUD.3732.5.p1;Parent=BSUD.3732;Interpro=IPR007110 (Immunoglobulin-like domain)---IPR013151 (Immunoglobulin)---IPR013783 (Immunoglobulin-like fold)---IPR036179 (Immunoglobulin-like domain superfamily)
contig_2041	transdecoder	five_prime_UTR	276777	276840	.	+	.	ID=BSUD.3732.5.p1.utr5p1;Parent=BSUD.3732.5.p1
contig_2041	transdecoder	five_prime_UTR	282000	282052	.	+	.	ID=BSUD.3732.5.p1.utr5p2;Parent=BSUD.3732.5.p1
contig_2041	transdecoder	exon	276777	276840	.	+	.	ID=BSUD.3732.5.p1.exon1;Parent=BSUD.3732.5.p1
contig_2041	transdecoder	exon	282000	282098	.	+	.	ID=BSUD.3732.5.p1.exon2;Parent=BSUD.3732.5.p1
contig_2041	transdecoder	CDS	282053	282098	.	+	0	ID=cds.BSUD.3732.5.p1;Parent=BSUD.3732.5.p1
contig_2041	transdecoder	exon	290393	290679	.	+	.	ID=BSUD.3732.5.p1.exon3;Parent=BSUD.3732.5.p1
contig_2041	transdecoder	CDS	290393	290679	.	+	2	ID=cds.BSUD.3732.5.p1;Parent=BSUD.3732.5.p1
contig_2041	transdecoder	exon	292821	293007	.	+	.	ID=BSUD.3732.5.p1.exon4;Parent=BSUD.3732.5.p1
contig_2041	transdecoder	CDS	292821	293007	.	+	0	ID=cds.BSUD.3732.5.p1;Parent=BSUD.3732.5.p1
contig_2041	transdecoder	exon	298152	298255	.	+	.	ID=BSUD.3732.5.p1.exon5;Parent=BSUD.3732.5.p1
contig_2041	transdecoder	CDS	298152	298255	.	+	2	ID=cds.BSUD.3732.5.p1;Parent=BSUD.3732.5.p1
contig_2041	transdecoder	exon	301536	304622	.	+	.	ID=BSUD.3732.5.p1.exon6;Parent=BSUD.3732.5.p1
contig_2041	transdecoder	CDS	301536	302141	.	+	0	ID=cds.BSUD.3732.5.p1;Parent=BSUD.3732.5.p1
contig_2041	transdecoder	three_prime_UTR	302142	304622	.	+	.	ID=BSUD.3732.5.p1.utr3p1;Parent=BSUD.3732.5.p1
contig_2041	transdecoder	mRNA	276780	304173	.	+	.	ID=BSUD.3732.6.p1;Parent=BSUD.3732;Interpro=IPR007110 (Immunoglobulin-like domain)---IPR013151 (Immunoglobulin)---IPR013783 (Immunoglobulin-like fold)---IPR036179 (Immunoglobulin-like domain superfamily)
contig_2041	transdecoder	five_prime_UTR	276780	276840	.	+	.	ID=BSUD.3732.6.p1.utr5p1;Parent=BSUD.3732.6.p1
contig_2041	transdecoder	five_prime_UTR	279780	279839	.	+	.	ID=BSUD.3732.6.p1.utr5p2;Parent=BSUD.3732.6.p1
contig_2041	transdecoder	five_prime_UTR	282000	282052	.	+	.	ID=BSUD.3732.6.p1.utr5p3;Parent=BSUD.3732.6.p1
contig_2041	transdecoder	exon	276780	276840	.	+	.	ID=BSUD.3732.6.p1.exon1;Parent=BSUD.3732.6.p1
contig_2041	transdecoder	exon	279780	279839	.	+	.	ID=BSUD.3732.6.p1.exon2;Parent=BSUD.3732.6.p1
contig_2041	transdecoder	exon	282000	282098	.	+	.	ID=BSUD.3732.6.p1.exon3;Parent=BSUD.3732.6.p1
contig_2041	transdecoder	CDS	282053	282098	.	+	0	ID=cds.BSUD.3732.6.p1;Parent=BSUD.3732.6.p1
contig_2041	transdecoder	exon	290393	290679	.	+	.	ID=BSUD.3732.6.p1.exon4;Parent=BSUD.3732.6.p1
contig_2041	transdecoder	CDS	290393	290679	.	+	2	ID=cds.BSUD.3732.6.p1;Parent=BSUD.3732.6.p1
contig_2041	transdecoder	exon	292821	293007	.	+	.	ID=BSUD.3732.6.p1.exon5;Parent=BSUD.3732.6.p1
contig_2041	transdecoder	CDS	292821	293007	.	+	0	ID=cds.BSUD.3732.6.p1;Parent=BSUD.3732.6.p1
contig_2041	transdecoder	exon	298152	298255	.	+	.	ID=BSUD.3732.6.p1.exon6;Parent=BSUD.3732.6.p1
contig_2041	transdecoder	CDS	298152	298255	.	+	2	ID=cds.BSUD.3732.6.p1;Parent=BSUD.3732.6.p1
contig_2041	transdecoder	exon	301536	304173	.	+	.	ID=BSUD.3732.6.p1.exon7;Parent=BSUD.3732.6.p1
contig_2041	transdecoder	CDS	301536	302141	.	+	0	ID=cds.BSUD.3732.6.p1;Parent=BSUD.3732.6.p1
contig_2041	transdecoder	three_prime_UTR	302142	304173	.	+	.	ID=BSUD.3732.6.p1.utr3p1;Parent=BSUD.3732.6.p1
contig_2047	transdecoder	gene	3044	9346	.	+	.	ID=BSUD.3736;Interpro=IPR000741 (Fructose-bisphosphate aldolase, class-I)---IPR013785 (Aldolase-type TIM barrel)---IPR029768 (Fructose-bisphosphate aldolase class-I active site)
contig_2047	transdecoder	mRNA	3044	9346	.	+	.	ID=BSUD.3736.1.p1;Parent=BSUD.3736;Interpro=IPR000741 (Fructose-bisphosphate aldolase, class-I)---IPR013785 (Aldolase-type TIM barrel)---IPR029768 (Fructose-bisphosphate aldolase class-I active site)
contig_2047	transdecoder	exon	3044	3162	.	+	.	ID=BSUD.3736.1.p1.exon1;Parent=BSUD.3736.1.p1
contig_2047	transdecoder	CDS	3045	3162	.	+	0	ID=cds.BSUD.3736.1.p1;Parent=BSUD.3736.1.p1
contig_2047	transdecoder	exon	3647	3822	.	+	.	ID=BSUD.3736.1.p1.exon2;Parent=BSUD.3736.1.p1
contig_2047	transdecoder	CDS	3647	3822	.	+	2	ID=cds.BSUD.3736.1.p1;Parent=BSUD.3736.1.p1
contig_2047	transdecoder	exon	4516	4606	.	+	.	ID=BSUD.3736.1.p1.exon3;Parent=BSUD.3736.1.p1
contig_2047	transdecoder	CDS	4516	4606	.	+	0	ID=cds.BSUD.3736.1.p1;Parent=BSUD.3736.1.p1
contig_2047	transdecoder	exon	5450	5610	.	+	.	ID=BSUD.3736.1.p1.exon4;Parent=BSUD.3736.1.p1
contig_2047	transdecoder	CDS	5450	5610	.	+	2	ID=cds.BSUD.3736.1.p1;Parent=BSUD.3736.1.p1
contig_2047	transdecoder	exon	5919	6002	.	+	.	ID=BSUD.3736.1.p1.exon5;Parent=BSUD.3736.1.p1
contig_2047	transdecoder	CDS	5919	6002	.	+	0	ID=cds.BSUD.3736.1.p1;Parent=BSUD.3736.1.p1
contig_2047	transdecoder	exon	6172	6346	.	+	.	ID=BSUD.3736.1.p1.exon6;Parent=BSUD.3736.1.p1
contig_2047	transdecoder	CDS	6172	6346	.	+	0	ID=cds.BSUD.3736.1.p1;Parent=BSUD.3736.1.p1
contig_2047	transdecoder	exon	7361	7560	.	+	.	ID=BSUD.3736.1.p1.exon7;Parent=BSUD.3736.1.p1
contig_2047	transdecoder	CDS	7361	7560	.	+	2	ID=cds.BSUD.3736.1.p1;Parent=BSUD.3736.1.p1
contig_2047	transdecoder	exon	8399	9346	.	+	.	ID=BSUD.3736.1.p1.exon8;Parent=BSUD.3736.1.p1
contig_2047	transdecoder	CDS	8399	8491	.	+	0	ID=cds.BSUD.3736.1.p1;Parent=BSUD.3736.1.p1
contig_2047	transdecoder	three_prime_UTR	8492	9346	.	+	.	ID=BSUD.3736.1.p1.utr3p1;Parent=BSUD.3736.1.p1
contig_2048	transdecoder	gene	29511	71173	.	+	.	ID=BSUD.3733;Interpro=IPR000242 (Tyrosine-specific protein phosphatase, PTPase domain)---IPR008979 (Galactose-binding-like domain superfamily)---IPR029021 (Protein-tyrosine phosphatase-like)
contig_2048	transdecoder	mRNA	29511	71173	.	+	.	ID=BSUD.3733.1.p1;Parent=BSUD.3733;Interpro=IPR000242 (Tyrosine-specific protein phosphatase, PTPase domain)---IPR008979 (Galactose-binding-like domain superfamily)---IPR029021 (Protein-tyrosine phosphatase-like)
contig_2048	transdecoder	exon	29511	29576	.	+	.	ID=BSUD.3733.1.p1.exon1;Parent=BSUD.3733.1.p1
contig_2048	transdecoder	CDS	29513	29576	.	+	0	ID=cds.BSUD.3733.1.p1;Parent=BSUD.3733.1.p1
contig_2048	transdecoder	exon	29782	29919	.	+	.	ID=BSUD.3733.1.p1.exon2;Parent=BSUD.3733.1.p1
contig_2048	transdecoder	CDS	29782	29919	.	+	2	ID=cds.BSUD.3733.1.p1;Parent=BSUD.3733.1.p1
contig_2048	transdecoder	exon	33104	33259	.	+	.	ID=BSUD.3733.1.p1.exon3;Parent=BSUD.3733.1.p1
contig_2048	transdecoder	CDS	33104	33259	.	+	2	ID=cds.BSUD.3733.1.p1;Parent=BSUD.3733.1.p1
contig_2048	transdecoder	exon	33535	33720	.	+	.	ID=BSUD.3733.1.p1.exon4;Parent=BSUD.3733.1.p1
contig_2048	transdecoder	CDS	33535	33720	.	+	2	ID=cds.BSUD.3733.1.p1;Parent=BSUD.3733.1.p1
contig_2048	transdecoder	exon	33876	34106	.	+	.	ID=BSUD.3733.1.p1.exon5;Parent=BSUD.3733.1.p1
contig_2048	transdecoder	CDS	33876	34106	.	+	2	ID=cds.BSUD.3733.1.p1;Parent=BSUD.3733.1.p1
contig_2048	transdecoder	exon	39756	39965	.	+	.	ID=BSUD.3733.1.p1.exon6;Parent=BSUD.3733.1.p1
contig_2048	transdecoder	CDS	39756	39965	.	+	2	ID=cds.BSUD.3733.1.p1;Parent=BSUD.3733.1.p1
contig_2048	transdecoder	exon	47133	47267	.	+	.	ID=BSUD.3733.1.p1.exon7;Parent=BSUD.3733.1.p1
contig_2048	transdecoder	CDS	47133	47267	.	+	2	ID=cds.BSUD.3733.1.p1;Parent=BSUD.3733.1.p1
contig_2048	transdecoder	exon	48197	48334	.	+	.	ID=BSUD.3733.1.p1.exon8;Parent=BSUD.3733.1.p1
contig_2048	transdecoder	CDS	48197	48334	.	+	2	ID=cds.BSUD.3733.1.p1;Parent=BSUD.3733.1.p1
contig_2048	transdecoder	exon	48499	48636	.	+	.	ID=BSUD.3733.1.p1.exon9;Parent=BSUD.3733.1.p1
contig_2048	transdecoder	CDS	48499	48636	.	+	2	ID=cds.BSUD.3733.1.p1;Parent=BSUD.3733.1.p1
contig_2048	transdecoder	exon	49226	49363	.	+	.	ID=BSUD.3733.1.p1.exon10;Parent=BSUD.3733.1.p1
contig_2048	transdecoder	CDS	49226	49363	.	+	2	ID=cds.BSUD.3733.1.p1;Parent=BSUD.3733.1.p1
contig_2048	transdecoder	exon	53944	54081	.	+	.	ID=BSUD.3733.1.p1.exon11;Parent=BSUD.3733.1.p1
contig_2048	transdecoder	CDS	53944	54081	.	+	2	ID=cds.BSUD.3733.1.p1;Parent=BSUD.3733.1.p1
contig_2048	transdecoder	exon	57760	57880	.	+	.	ID=BSUD.3733.1.p1.exon12;Parent=BSUD.3733.1.p1
contig_2048	transdecoder	CDS	57760	57880	.	+	2	ID=cds.BSUD.3733.1.p1;Parent=BSUD.3733.1.p1
contig_2048	transdecoder	exon	62186	62280	.	+	.	ID=BSUD.3733.1.p1.exon13;Parent=BSUD.3733.1.p1
contig_2048	transdecoder	CDS	62186	62280	.	+	1	ID=cds.BSUD.3733.1.p1;Parent=BSUD.3733.1.p1
contig_2048	transdecoder	exon	65880	66034	.	+	.	ID=BSUD.3733.1.p1.exon14;Parent=BSUD.3733.1.p1
contig_2048	transdecoder	CDS	65880	66034	.	+	2	ID=cds.BSUD.3733.1.p1;Parent=BSUD.3733.1.p1
contig_2048	transdecoder	exon	66547	66634	.	+	.	ID=BSUD.3733.1.p1.exon15;Parent=BSUD.3733.1.p1
contig_2048	transdecoder	CDS	66547	66634	.	+	0	ID=cds.BSUD.3733.1.p1;Parent=BSUD.3733.1.p1
contig_2048	transdecoder	exon	67153	67229	.	+	.	ID=BSUD.3733.1.p1.exon16;Parent=BSUD.3733.1.p1
contig_2048	transdecoder	CDS	67153	67229	.	+	2	ID=cds.BSUD.3733.1.p1;Parent=BSUD.3733.1.p1
contig_2048	transdecoder	exon	69177	69213	.	+	.	ID=BSUD.3733.1.p1.exon17;Parent=BSUD.3733.1.p1
contig_2048	transdecoder	CDS	69177	69213	.	+	0	ID=cds.BSUD.3733.1.p1;Parent=BSUD.3733.1.p1
contig_2048	transdecoder	exon	69602	69699	.	+	.	ID=BSUD.3733.1.p1.exon18;Parent=BSUD.3733.1.p1
contig_2048	transdecoder	CDS	69602	69699	.	+	2	ID=cds.BSUD.3733.1.p1;Parent=BSUD.3733.1.p1
contig_2048	transdecoder	exon	70601	71173	.	+	.	ID=BSUD.3733.1.p1.exon19;Parent=BSUD.3733.1.p1
contig_2048	transdecoder	CDS	70601	70789	.	+	0	ID=cds.BSUD.3733.1.p1;Parent=BSUD.3733.1.p1
contig_2048	transdecoder	three_prime_UTR	70790	71173	.	+	.	ID=BSUD.3733.1.p1.utr3p1;Parent=BSUD.3733.1.p1
contig_2048	transdecoder	mRNA	57525	71173	.	+	.	ID=BSUD.3733.2.p1;Parent=BSUD.3733;Interpro=IPR000242 (Tyrosine-specific protein phosphatase, PTPase domain)---IPR008979 (Galactose-binding-like domain superfamily)---IPR029021 (Protein-tyrosine phosphatase-like)
contig_2048	transdecoder	five_prime_UTR	57525	57880	.	+	.	ID=BSUD.3733.2.p1.utr5p1;Parent=BSUD.3733.2.p1
contig_2048	transdecoder	five_prime_UTR	62186	62280	.	+	.	ID=BSUD.3733.2.p1.utr5p2;Parent=BSUD.3733.2.p1
contig_2048	transdecoder	five_prime_UTR	65880	65881	.	+	.	ID=BSUD.3733.2.p1.utr5p3;Parent=BSUD.3733.2.p1
contig_2048	transdecoder	exon	57525	57880	.	+	.	ID=BSUD.3733.2.p1.exon1;Parent=BSUD.3733.2.p1
contig_2048	transdecoder	exon	62186	62280	.	+	.	ID=BSUD.3733.2.p1.exon2;Parent=BSUD.3733.2.p1
contig_2048	transdecoder	exon	65880	66034	.	+	.	ID=BSUD.3733.2.p1.exon3;Parent=BSUD.3733.2.p1
contig_2048	transdecoder	CDS	65882	66034	.	+	0	ID=cds.BSUD.3733.2.p1;Parent=BSUD.3733.2.p1
contig_2048	transdecoder	exon	66547	66634	.	+	.	ID=BSUD.3733.2.p1.exon4;Parent=BSUD.3733.2.p1
contig_2048	transdecoder	CDS	66547	66634	.	+	0	ID=cds.BSUD.3733.2.p1;Parent=BSUD.3733.2.p1
contig_2048	transdecoder	exon	67153	67229	.	+	.	ID=BSUD.3733.2.p1.exon5;Parent=BSUD.3733.2.p1
contig_2048	transdecoder	CDS	67153	67229	.	+	2	ID=cds.BSUD.3733.2.p1;Parent=BSUD.3733.2.p1
contig_2048	transdecoder	exon	69177	69213	.	+	.	ID=BSUD.3733.2.p1.exon6;Parent=BSUD.3733.2.p1
contig_2048	transdecoder	CDS	69177	69213	.	+	0	ID=cds.BSUD.3733.2.p1;Parent=BSUD.3733.2.p1
contig_2048	transdecoder	exon	69602	71173	.	+	.	ID=BSUD.3733.2.p1.exon7;Parent=BSUD.3733.2.p1
contig_2048	transdecoder	CDS	69602	69846	.	+	2	ID=cds.BSUD.3733.2.p1;Parent=BSUD.3733.2.p1
contig_2048	transdecoder	three_prime_UTR	69847	71173	.	+	.	ID=BSUD.3733.2.p1.utr3p1;Parent=BSUD.3733.2.p1
contig_2048	transdecoder	gene	71879	83790	.	+	.	ID=BSUD.3734;Interpro=IPR000242 (Tyrosine-specific protein phosphatase, PTPase domain)---IPR000387 (Tyrosine-specific protein phosphatases domain)---IPR003595 (Protein-tyrosine phosphatase, catalytic)---IPR016130 (Protein-tyrosine phosphatase, active site)---IPR029021 (Protein-tyrosine phosphatase-like)
contig_2048	transdecoder	mRNA	71879	83790	.	+	.	ID=BSUD.3734.1.p1;Parent=BSUD.3734;Interpro=IPR000242 (Tyrosine-specific protein phosphatase, PTPase domain)---IPR000387 (Tyrosine-specific protein phosphatases domain)---IPR003595 (Protein-tyrosine phosphatase, catalytic)---IPR016130 (Protein-tyrosine phosphatase, active site)---IPR029021 (Protein-tyrosine phosphatase-like)
contig_2048	transdecoder	exon	71879	72006	.	+	.	ID=BSUD.3734.1.p1.exon1;Parent=BSUD.3734.1.p1
contig_2048	transdecoder	CDS	71879	72006	.	+	0	ID=cds.BSUD.3734.1.p1;Parent=BSUD.3734.1.p1
contig_2048	transdecoder	exon	72159	72294	.	+	.	ID=BSUD.3734.1.p1.exon2;Parent=BSUD.3734.1.p1
```
