## Supplementary File 1 for "The genome and transcriptome of the snail *Biomphalaria sudanica s.l.*: Immune gene diversification and highly polymorphic genomic regions in an important African vector of *Schistosoma mansoni*": Supp_File_1_Bsudanica_Anotation_Full.gff (part 51 of 103)

```
contig_2048	transdecoder	CDS	72159	72294	.	+	1	ID=cds.BSUD.3734.1.p1;Parent=BSUD.3734.1.p1
contig_2048	transdecoder	exon	72711	72845	.	+	.	ID=BSUD.3734.1.p1.exon3;Parent=BSUD.3734.1.p1
contig_2048	transdecoder	CDS	72711	72845	.	+	0	ID=cds.BSUD.3734.1.p1;Parent=BSUD.3734.1.p1
contig_2048	transdecoder	exon	73200	73335	.	+	.	ID=BSUD.3734.1.p1.exon4;Parent=BSUD.3734.1.p1
contig_2048	transdecoder	CDS	73200	73335	.	+	0	ID=cds.BSUD.3734.1.p1;Parent=BSUD.3734.1.p1
contig_2048	transdecoder	exon	74963	75036	.	+	.	ID=BSUD.3734.1.p1.exon5;Parent=BSUD.3734.1.p1
contig_2048	transdecoder	CDS	74963	75036	.	+	2	ID=cds.BSUD.3734.1.p1;Parent=BSUD.3734.1.p1
contig_2048	transdecoder	exon	77866	78003	.	+	.	ID=BSUD.3734.1.p1.exon6;Parent=BSUD.3734.1.p1
contig_2048	transdecoder	CDS	77866	78003	.	+	0	ID=cds.BSUD.3734.1.p1;Parent=BSUD.3734.1.p1
contig_2048	transdecoder	exon	79344	79478	.	+	.	ID=BSUD.3734.1.p1.exon7;Parent=BSUD.3734.1.p1
contig_2048	transdecoder	CDS	79344	79478	.	+	0	ID=cds.BSUD.3734.1.p1;Parent=BSUD.3734.1.p1
contig_2048	transdecoder	exon	80627	80757	.	+	.	ID=BSUD.3734.1.p1.exon8;Parent=BSUD.3734.1.p1
contig_2048	transdecoder	CDS	80627	80757	.	+	0	ID=cds.BSUD.3734.1.p1;Parent=BSUD.3734.1.p1
contig_2048	transdecoder	exon	83655	83790	.	+	.	ID=BSUD.3734.1.p1.exon9;Parent=BSUD.3734.1.p1
contig_2048	transdecoder	CDS	83655	83790	.	+	1	ID=cds.BSUD.3734.1.p1;Parent=BSUD.3734.1.p1
contig_2049	transdecoder	gene	205	15300	.	+	.	ID=BSUD.3735;Interpro=IPR000242 (Tyrosine-specific protein phosphatase, PTPase domain)---IPR000387 (Tyrosine-specific protein phosphatases domain)---IPR003595 (Protein-tyrosine phosphatase, catalytic)---IPR016130 (Protein-tyrosine phosphatase, active site)---IPR029021 (Protein-tyrosine phosphatase-like)
contig_2049	transdecoder	mRNA	205	15300	.	+	.	ID=BSUD.3735.1.p1;Parent=BSUD.3735;Interpro=IPR000242 (Tyrosine-specific protein phosphatase, PTPase domain)---IPR000387 (Tyrosine-specific protein phosphatases domain)---IPR003595 (Protein-tyrosine phosphatase, catalytic)---IPR016130 (Protein-tyrosine phosphatase, active site)---IPR029021 (Protein-tyrosine phosphatase-like)
contig_2049	transdecoder	exon	205	242	.	+	.	ID=BSUD.3735.1.p1.exon1;Parent=BSUD.3735.1.p1
contig_2049	transdecoder	CDS	206	242	.	+	0	ID=cds.BSUD.3735.1.p1;Parent=BSUD.3735.1.p1
contig_2049	transdecoder	exon	1441	1538	.	+	.	ID=BSUD.3735.1.p1.exon2;Parent=BSUD.3735.1.p1
contig_2049	transdecoder	CDS	1441	1538	.	+	2	ID=cds.BSUD.3735.1.p1;Parent=BSUD.3735.1.p1
contig_2049	transdecoder	exon	2113	2232	.	+	.	ID=BSUD.3735.1.p1.exon3;Parent=BSUD.3735.1.p1
contig_2049	transdecoder	CDS	2113	2232	.	+	0	ID=cds.BSUD.3735.1.p1;Parent=BSUD.3735.1.p1
contig_2049	transdecoder	exon	2942	3087	.	+	.	ID=BSUD.3735.1.p1.exon4;Parent=BSUD.3735.1.p1
contig_2049	transdecoder	CDS	2942	3087	.	+	0	ID=cds.BSUD.3735.1.p1;Parent=BSUD.3735.1.p1
contig_2049	transdecoder	exon	3428	3563	.	+	.	ID=BSUD.3735.1.p1.exon5;Parent=BSUD.3735.1.p1
contig_2049	transdecoder	CDS	3428	3563	.	+	1	ID=cds.BSUD.3735.1.p1;Parent=BSUD.3735.1.p1
contig_2049	transdecoder	exon	4157	4294	.	+	.	ID=BSUD.3735.1.p1.exon6;Parent=BSUD.3735.1.p1
contig_2049	transdecoder	CDS	4157	4294	.	+	0	ID=cds.BSUD.3735.1.p1;Parent=BSUD.3735.1.p1
contig_2049	transdecoder	exon	5076	5214	.	+	.	ID=BSUD.3735.1.p1.exon7;Parent=BSUD.3735.1.p1
contig_2049	transdecoder	CDS	5076	5214	.	+	0	ID=cds.BSUD.3735.1.p1;Parent=BSUD.3735.1.p1
contig_2049	transdecoder	exon	6231	6304	.	+	.	ID=BSUD.3735.1.p1.exon8;Parent=BSUD.3735.1.p1
contig_2049	transdecoder	CDS	6231	6304	.	+	2	ID=cds.BSUD.3735.1.p1;Parent=BSUD.3735.1.p1
contig_2049	transdecoder	exon	7447	7584	.	+	.	ID=BSUD.3735.1.p1.exon9;Parent=BSUD.3735.1.p1
contig_2049	transdecoder	CDS	7447	7584	.	+	0	ID=cds.BSUD.3735.1.p1;Parent=BSUD.3735.1.p1
contig_2049	transdecoder	exon	10347	10481	.	+	.	ID=BSUD.3735.1.p1.exon10;Parent=BSUD.3735.1.p1
contig_2049	transdecoder	CDS	10347	10481	.	+	0	ID=cds.BSUD.3735.1.p1;Parent=BSUD.3735.1.p1
contig_2049	transdecoder	exon	11274	11404	.	+	.	ID=BSUD.3735.1.p1.exon11;Parent=BSUD.3735.1.p1
contig_2049	transdecoder	CDS	11274	11404	.	+	0	ID=cds.BSUD.3735.1.p1;Parent=BSUD.3735.1.p1
contig_2049	transdecoder	exon	12920	13055	.	+	.	ID=BSUD.3735.1.p1.exon12;Parent=BSUD.3735.1.p1
contig_2049	transdecoder	CDS	12920	13055	.	+	1	ID=cds.BSUD.3735.1.p1;Parent=BSUD.3735.1.p1
contig_2049	transdecoder	exon	13799	15300	.	+	.	ID=BSUD.3735.1.p1.exon13;Parent=BSUD.3735.1.p1
contig_2049	transdecoder	CDS	13799	13897	.	+	0	ID=cds.BSUD.3735.1.p1;Parent=BSUD.3735.1.p1
contig_2049	transdecoder	three_prime_UTR	13898	15300	.	+	.	ID=BSUD.3735.1.p1.utr3p1;Parent=BSUD.3735.1.p1
contig_2049	transdecoder	gene	20834	46898	.	+	.	ID=BSUD.3737;Interpro=IPR008979 (Galactose-binding-like domain superfamily)
contig_2049	transdecoder	mRNA	20834	46896	.	+	.	ID=BSUD.3737.1.p1;Parent=BSUD.3737;Interpro=IPR008979 (Galactose-binding-like domain superfamily)
contig_2049	transdecoder	five_prime_UTR	20834	21034	.	+	.	ID=BSUD.3737.1.p1.utr5p1;Parent=BSUD.3737.1.p1
contig_2049	transdecoder	five_prime_UTR	24752	24753	.	+	.	ID=BSUD.3737.1.p1.utr5p2;Parent=BSUD.3737.1.p1
contig_2049	transdecoder	exon	20834	21034	.	+	.	ID=BSUD.3737.1.p1.exon1;Parent=BSUD.3737.1.p1
contig_2049	transdecoder	exon	24752	24817	.	+	.	ID=BSUD.3737.1.p1.exon2;Parent=BSUD.3737.1.p1
contig_2049	transdecoder	CDS	24754	24817	.	+	0	ID=cds.BSUD.3737.1.p1;Parent=BSUD.3737.1.p1
contig_2049	transdecoder	exon	27455	27592	.	+	.	ID=BSUD.3737.1.p1.exon3;Parent=BSUD.3737.1.p1
contig_2049	transdecoder	CDS	27455	27592	.	+	2	ID=cds.BSUD.3737.1.p1;Parent=BSUD.3737.1.p1
contig_2049	transdecoder	exon	33324	33479	.	+	.	ID=BSUD.3737.1.p1.exon4;Parent=BSUD.3737.1.p1
contig_2049	transdecoder	CDS	33324	33479	.	+	2	ID=cds.BSUD.3737.1.p1;Parent=BSUD.3737.1.p1
contig_2049	transdecoder	exon	33780	33965	.	+	.	ID=BSUD.3737.1.p1.exon5;Parent=BSUD.3737.1.p1
contig_2049	transdecoder	CDS	33780	33965	.	+	2	ID=cds.BSUD.3737.1.p1;Parent=BSUD.3737.1.p1
contig_2049	transdecoder	exon	34137	34364	.	+	.	ID=BSUD.3737.1.p1.exon6;Parent=BSUD.3737.1.p1
contig_2049	transdecoder	CDS	34137	34364	.	+	2	ID=cds.BSUD.3737.1.p1;Parent=BSUD.3737.1.p1
contig_2049	transdecoder	exon	39546	39755	.	+	.	ID=BSUD.3737.1.p1.exon7;Parent=BSUD.3737.1.p1
contig_2049	transdecoder	CDS	39546	39755	.	+	2	ID=cds.BSUD.3737.1.p1;Parent=BSUD.3737.1.p1
contig_2049	transdecoder	exon	40982	41116	.	+	.	ID=BSUD.3737.1.p1.exon8;Parent=BSUD.3737.1.p1
contig_2049	transdecoder	CDS	40982	41116	.	+	2	ID=cds.BSUD.3737.1.p1;Parent=BSUD.3737.1.p1
contig_2049	transdecoder	exon	45979	46116	.	+	.	ID=BSUD.3737.1.p1.exon9;Parent=BSUD.3737.1.p1
contig_2049	transdecoder	CDS	45979	46116	.	+	2	ID=cds.BSUD.3737.1.p1;Parent=BSUD.3737.1.p1
contig_2049	transdecoder	exon	46268	46405	.	+	.	ID=BSUD.3737.1.p1.exon10;Parent=BSUD.3737.1.p1
contig_2049	transdecoder	CDS	46268	46405	.	+	2	ID=cds.BSUD.3737.1.p1;Parent=BSUD.3737.1.p1
contig_2049	transdecoder	exon	46759	46896	.	+	.	ID=BSUD.3737.1.p1.exon11;Parent=BSUD.3737.1.p1
contig_2049	transdecoder	CDS	46759	46895	.	+	2	ID=cds.BSUD.3737.1.p1;Parent=BSUD.3737.1.p1
contig_2049	transdecoder	mRNA	20834	46898	.	+	.	ID=BSUD.3737.2.p1;Parent=BSUD.3737;Interpro=IPR008979 (Galactose-binding-like domain superfamily)
contig_2049	transdecoder	five_prime_UTR	20834	20920	.	+	.	ID=BSUD.3737.2.p1.utr5p1;Parent=BSUD.3737.2.p1
contig_2049	transdecoder	five_prime_UTR	24752	24753	.	+	.	ID=BSUD.3737.2.p1.utr5p2;Parent=BSUD.3737.2.p1
contig_2049	transdecoder	exon	20834	20920	.	+	.	ID=BSUD.3737.2.p1.exon1;Parent=BSUD.3737.2.p1
contig_2049	transdecoder	exon	24752	24817	.	+	.	ID=BSUD.3737.2.p1.exon2;Parent=BSUD.3737.2.p1
contig_2049	transdecoder	CDS	24754	24817	.	+	0	ID=cds.BSUD.3737.2.p1;Parent=BSUD.3737.2.p1
contig_2049	transdecoder	exon	27455	27592	.	+	.	ID=BSUD.3737.2.p1.exon3;Parent=BSUD.3737.2.p1
contig_2049	transdecoder	CDS	27455	27592	.	+	2	ID=cds.BSUD.3737.2.p1;Parent=BSUD.3737.2.p1
contig_2049	transdecoder	exon	33324	33479	.	+	.	ID=BSUD.3737.2.p1.exon4;Parent=BSUD.3737.2.p1
contig_2049	transdecoder	CDS	33324	33479	.	+	2	ID=cds.BSUD.3737.2.p1;Parent=BSUD.3737.2.p1
contig_2049	transdecoder	exon	33780	33965	.	+	.	ID=BSUD.3737.2.p1.exon5;Parent=BSUD.3737.2.p1
contig_2049	transdecoder	CDS	33780	33965	.	+	2	ID=cds.BSUD.3737.2.p1;Parent=BSUD.3737.2.p1
contig_2049	transdecoder	exon	34137	34364	.	+	.	ID=BSUD.3737.2.p1.exon6;Parent=BSUD.3737.2.p1
contig_2049	transdecoder	CDS	34137	34364	.	+	2	ID=cds.BSUD.3737.2.p1;Parent=BSUD.3737.2.p1
contig_2049	transdecoder	exon	39546	39755	.	+	.	ID=BSUD.3737.2.p1.exon7;Parent=BSUD.3737.2.p1
contig_2049	transdecoder	CDS	39546	39755	.	+	2	ID=cds.BSUD.3737.2.p1;Parent=BSUD.3737.2.p1
contig_2049	transdecoder	exon	40982	41116	.	+	.	ID=BSUD.3737.2.p1.exon8;Parent=BSUD.3737.2.p1
contig_2049	transdecoder	CDS	40982	41116	.	+	2	ID=cds.BSUD.3737.2.p1;Parent=BSUD.3737.2.p1
contig_2049	transdecoder	exon	45979	46116	.	+	.	ID=BSUD.3737.2.p1.exon9;Parent=BSUD.3737.2.p1
contig_2049	transdecoder	CDS	45979	46116	.	+	2	ID=cds.BSUD.3737.2.p1;Parent=BSUD.3737.2.p1
contig_2049	transdecoder	exon	46268	46405	.	+	.	ID=BSUD.3737.2.p1.exon10;Parent=BSUD.3737.2.p1
contig_2049	transdecoder	CDS	46268	46405	.	+	2	ID=cds.BSUD.3737.2.p1;Parent=BSUD.3737.2.p1
contig_2049	transdecoder	exon	46759	46898	.	+	.	ID=BSUD.3737.2.p1.exon11;Parent=BSUD.3737.2.p1
contig_2049	transdecoder	CDS	46759	46898	.	+	2	ID=cds.BSUD.3737.2.p1;Parent=BSUD.3737.2.p1
contig_2049	transdecoder	gene	50176	89678	.	+	.	ID=BSUD.3738;Interpro=IPR000242 (Tyrosine-specific protein phosphatase, PTPase domain)---IPR000387 (Tyrosine-specific protein phosphatases domain)---IPR003595 (Protein-tyrosine phosphatase, catalytic)---IPR016130 (Protein-tyrosine phosphatase, active site)---IPR029021 (Protein-tyrosine phosphatase-like)
contig_2049	transdecoder	mRNA	50176	89678	.	+	.	ID=BSUD.3738.1.p1;Parent=BSUD.3738;Interpro=IPR000242 (Tyrosine-specific protein phosphatase, PTPase domain)---IPR000387 (Tyrosine-specific protein phosphatases domain)---IPR003595 (Protein-tyrosine phosphatase, catalytic)---IPR016130 (Protein-tyrosine phosphatase, active site)---IPR029021 (Protein-tyrosine phosphatase-like)
contig_2049	transdecoder	five_prime_UTR	50176	51514	.	+	.	ID=BSUD.3738.1.p1.utr5p1;Parent=BSUD.3738.1.p1
contig_2049	transdecoder	five_prime_UTR	60558	60678	.	+	.	ID=BSUD.3738.1.p1.utr5p2;Parent=BSUD.3738.1.p1
contig_2049	transdecoder	five_prime_UTR	65048	65142	.	+	.	ID=BSUD.3738.1.p1.utr5p3;Parent=BSUD.3738.1.p1
contig_2049	transdecoder	five_prime_UTR	68874	68875	.	+	.	ID=BSUD.3738.1.p1.utr5p4;Parent=BSUD.3738.1.p1
contig_2049	transdecoder	exon	50176	51514	.	+	.	ID=BSUD.3738.1.p1.exon1;Parent=BSUD.3738.1.p1
contig_2049	transdecoder	exon	60558	60678	.	+	.	ID=BSUD.3738.1.p1.exon2;Parent=BSUD.3738.1.p1
contig_2049	transdecoder	exon	65048	65142	.	+	.	ID=BSUD.3738.1.p1.exon3;Parent=BSUD.3738.1.p1
contig_2049	transdecoder	exon	68874	69028	.	+	.	ID=BSUD.3738.1.p1.exon4;Parent=BSUD.3738.1.p1
contig_2049	transdecoder	CDS	68876	69028	.	+	0	ID=cds.BSUD.3738.1.p1;Parent=BSUD.3738.1.p1
contig_2049	transdecoder	exon	69540	69627	.	+	.	ID=BSUD.3738.1.p1.exon5;Parent=BSUD.3738.1.p1
contig_2049	transdecoder	CDS	69540	69627	.	+	0	ID=cds.BSUD.3738.1.p1;Parent=BSUD.3738.1.p1
contig_2049	transdecoder	exon	70146	70222	.	+	.	ID=BSUD.3738.1.p1.exon6;Parent=BSUD.3738.1.p1
contig_2049	transdecoder	CDS	70146	70222	.	+	2	ID=cds.BSUD.3738.1.p1;Parent=BSUD.3738.1.p1
contig_2049	transdecoder	exon	72172	72208	.	+	.	ID=BSUD.3738.1.p1.exon7;Parent=BSUD.3738.1.p1
contig_2049	transdecoder	CDS	72172	72208	.	+	0	ID=cds.BSUD.3738.1.p1;Parent=BSUD.3738.1.p1
contig_2049	transdecoder	exon	72597	72694	.	+	.	ID=BSUD.3738.1.p1.exon8;Parent=BSUD.3738.1.p1
contig_2049	transdecoder	CDS	72597	72694	.	+	2	ID=cds.BSUD.3738.1.p1;Parent=BSUD.3738.1.p1
contig_2049	transdecoder	exon	73598	73717	.	+	.	ID=BSUD.3738.1.p1.exon9;Parent=BSUD.3738.1.p1
contig_2049	transdecoder	CDS	73598	73717	.	+	0	ID=cds.BSUD.3738.1.p1;Parent=BSUD.3738.1.p1
contig_2049	transdecoder	exon	74888	75033	.	+	.	ID=BSUD.3738.1.p1.exon10;Parent=BSUD.3738.1.p1
contig_2049	transdecoder	CDS	74888	75033	.	+	0	ID=cds.BSUD.3738.1.p1;Parent=BSUD.3738.1.p1
contig_2049	transdecoder	exon	75186	75321	.	+	.	ID=BSUD.3738.1.p1.exon11;Parent=BSUD.3738.1.p1
contig_2049	transdecoder	CDS	75186	75321	.	+	1	ID=cds.BSUD.3738.1.p1;Parent=BSUD.3738.1.p1
contig_2049	transdecoder	exon	75739	75873	.	+	.	ID=BSUD.3738.1.p1.exon12;Parent=BSUD.3738.1.p1
contig_2049	transdecoder	CDS	75739	75873	.	+	0	ID=cds.BSUD.3738.1.p1;Parent=BSUD.3738.1.p1
contig_2049	transdecoder	exon	76229	76364	.	+	.	ID=BSUD.3738.1.p1.exon13;Parent=BSUD.3738.1.p1
contig_2049	transdecoder	CDS	76229	76364	.	+	0	ID=cds.BSUD.3738.1.p1;Parent=BSUD.3738.1.p1
contig_2049	transdecoder	exon	77992	78065	.	+	.	ID=BSUD.3738.1.p1.exon14;Parent=BSUD.3738.1.p1
contig_2049	transdecoder	CDS	77992	78065	.	+	2	ID=cds.BSUD.3738.1.p1;Parent=BSUD.3738.1.p1
contig_2049	transdecoder	exon	80887	81024	.	+	.	ID=BSUD.3738.1.p1.exon15;Parent=BSUD.3738.1.p1
contig_2049	transdecoder	CDS	80887	81024	.	+	0	ID=cds.BSUD.3738.1.p1;Parent=BSUD.3738.1.p1
contig_2049	transdecoder	exon	82363	82497	.	+	.	ID=BSUD.3738.1.p1.exon16;Parent=BSUD.3738.1.p1
contig_2049	transdecoder	CDS	82363	82497	.	+	0	ID=cds.BSUD.3738.1.p1;Parent=BSUD.3738.1.p1
contig_2049	transdecoder	exon	83647	83777	.	+	.	ID=BSUD.3738.1.p1.exon17;Parent=BSUD.3738.1.p1
contig_2049	transdecoder	CDS	83647	83777	.	+	0	ID=cds.BSUD.3738.1.p1;Parent=BSUD.3738.1.p1
contig_2049	transdecoder	exon	86710	86845	.	+	.	ID=BSUD.3738.1.p1.exon18;Parent=BSUD.3738.1.p1
contig_2049	transdecoder	CDS	86710	86845	.	+	1	ID=cds.BSUD.3738.1.p1;Parent=BSUD.3738.1.p1
contig_2049	transdecoder	exon	89185	89678	.	+	.	ID=BSUD.3738.1.p1.exon19;Parent=BSUD.3738.1.p1
contig_2049	transdecoder	CDS	89185	89283	.	+	0	ID=cds.BSUD.3738.1.p1;Parent=BSUD.3738.1.p1
contig_2049	transdecoder	three_prime_UTR	89284	89678	.	+	.	ID=BSUD.3738.1.p1.utr3p1;Parent=BSUD.3738.1.p1
contig_2049	transdecoder	mRNA	50780	89678	.	+	.	ID=BSUD.3738.2.p1;Parent=BSUD.3738;Interpro=IPR000242 (Tyrosine-specific protein phosphatase, PTPase domain)---IPR000387 (Tyrosine-specific protein phosphatases domain)---IPR003595 (Protein-tyrosine phosphatase, catalytic)---IPR016130 (Protein-tyrosine phosphatase, active site)---IPR029021 (Protein-tyrosine phosphatase-like)
contig_2049	transdecoder	five_prime_UTR	50780	51514	.	+	.	ID=BSUD.3738.2.p1.utr5p1;Parent=BSUD.3738.2.p1
contig_2049	transdecoder	five_prime_UTR	60558	60678	.	+	.	ID=BSUD.3738.2.p1.utr5p2;Parent=BSUD.3738.2.p1
contig_2049	transdecoder	five_prime_UTR	65048	65142	.	+	.	ID=BSUD.3738.2.p1.utr5p3;Parent=BSUD.3738.2.p1
contig_2049	transdecoder	five_prime_UTR	68874	69028	.	+	.	ID=BSUD.3738.2.p1.utr5p4;Parent=BSUD.3738.2.p1
contig_2049	transdecoder	five_prime_UTR	69540	69627	.	+	.	ID=BSUD.3738.2.p1.utr5p5;Parent=BSUD.3738.2.p1
contig_2049	transdecoder	five_prime_UTR	70146	70222	.	+	.	ID=BSUD.3738.2.p1.utr5p6;Parent=BSUD.3738.2.p1
contig_2049	transdecoder	five_prime_UTR	72172	72208	.	+	.	ID=BSUD.3738.2.p1.utr5p7;Parent=BSUD.3738.2.p1
contig_2049	transdecoder	five_prime_UTR	72597	72694	.	+	.	ID=BSUD.3738.2.p1.utr5p8;Parent=BSUD.3738.2.p1
contig_2049	transdecoder	five_prime_UTR	73598	73717	.	+	.	ID=BSUD.3738.2.p1.utr5p9;Parent=BSUD.3738.2.p1
contig_2049	transdecoder	five_prime_UTR	74888	75033	.	+	.	ID=BSUD.3738.2.p1.utr5p10;Parent=BSUD.3738.2.p1
contig_2049	transdecoder	five_prime_UTR	75191	75306	.	+	.	ID=BSUD.3738.2.p1.utr5p11;Parent=BSUD.3738.2.p1
contig_2049	transdecoder	exon	50780	51514	.	+	.	ID=BSUD.3738.2.p1.exon1;Parent=BSUD.3738.2.p1
contig_2049	transdecoder	exon	60558	60678	.	+	.	ID=BSUD.3738.2.p1.exon2;Parent=BSUD.3738.2.p1
contig_2049	transdecoder	exon	65048	65142	.	+	.	ID=BSUD.3738.2.p1.exon3;Parent=BSUD.3738.2.p1
contig_2049	transdecoder	exon	68874	69028	.	+	.	ID=BSUD.3738.2.p1.exon4;Parent=BSUD.3738.2.p1
contig_2049	transdecoder	exon	69540	69627	.	+	.	ID=BSUD.3738.2.p1.exon5;Parent=BSUD.3738.2.p1
contig_2049	transdecoder	exon	70146	70222	.	+	.	ID=BSUD.3738.2.p1.exon6;Parent=BSUD.3738.2.p1
contig_2049	transdecoder	exon	72172	72208	.	+	.	ID=BSUD.3738.2.p1.exon7;Parent=BSUD.3738.2.p1
contig_2049	transdecoder	exon	72597	72694	.	+	.	ID=BSUD.3738.2.p1.exon8;Parent=BSUD.3738.2.p1
contig_2049	transdecoder	exon	73598	73717	.	+	.	ID=BSUD.3738.2.p1.exon9;Parent=BSUD.3738.2.p1
contig_2049	transdecoder	exon	74888	75033	.	+	.	ID=BSUD.3738.2.p1.exon10;Parent=BSUD.3738.2.p1
contig_2049	transdecoder	exon	75191	75321	.	+	.	ID=BSUD.3738.2.p1.exon11;Parent=BSUD.3738.2.p1
contig_2049	transdecoder	CDS	75307	75321	.	+	0	ID=cds.BSUD.3738.2.p1;Parent=BSUD.3738.2.p1
contig_2049	transdecoder	exon	75739	75873	.	+	.	ID=BSUD.3738.2.p1.exon12;Parent=BSUD.3738.2.p1
contig_2049	transdecoder	CDS	75739	75873	.	+	0	ID=cds.BSUD.3738.2.p1;Parent=BSUD.3738.2.p1
contig_2049	transdecoder	exon	76229	76364	.	+	.	ID=BSUD.3738.2.p1.exon13;Parent=BSUD.3738.2.p1
contig_2049	transdecoder	CDS	76229	76364	.	+	0	ID=cds.BSUD.3738.2.p1;Parent=BSUD.3738.2.p1
contig_2049	transdecoder	exon	77992	78065	.	+	.	ID=BSUD.3738.2.p1.exon14;Parent=BSUD.3738.2.p1
contig_2049	transdecoder	CDS	77992	78065	.	+	2	ID=cds.BSUD.3738.2.p1;Parent=BSUD.3738.2.p1
contig_2049	transdecoder	exon	80887	81024	.	+	.	ID=BSUD.3738.2.p1.exon15;Parent=BSUD.3738.2.p1
contig_2049	transdecoder	CDS	80887	81024	.	+	0	ID=cds.BSUD.3738.2.p1;Parent=BSUD.3738.2.p1
contig_2049	transdecoder	exon	82363	82497	.	+	.	ID=BSUD.3738.2.p1.exon16;Parent=BSUD.3738.2.p1
contig_2049	transdecoder	CDS	82363	82497	.	+	0	ID=cds.BSUD.3738.2.p1;Parent=BSUD.3738.2.p1
contig_2049	transdecoder	exon	83647	83777	.	+	.	ID=BSUD.3738.2.p1.exon17;Parent=BSUD.3738.2.p1
contig_2049	transdecoder	CDS	83647	83777	.	+	0	ID=cds.BSUD.3738.2.p1;Parent=BSUD.3738.2.p1
contig_2049	transdecoder	exon	86710	86845	.	+	.	ID=BSUD.3738.2.p1.exon18;Parent=BSUD.3738.2.p1
contig_2049	transdecoder	CDS	86710	86845	.	+	1	ID=cds.BSUD.3738.2.p1;Parent=BSUD.3738.2.p1
contig_2049	transdecoder	exon	89185	89678	.	+	.	ID=BSUD.3738.2.p1.exon19;Parent=BSUD.3738.2.p1
contig_2049	transdecoder	CDS	89185	89283	.	+	0	ID=cds.BSUD.3738.2.p1;Parent=BSUD.3738.2.p1
contig_2049	transdecoder	three_prime_UTR	89284	89678	.	+	.	ID=BSUD.3738.2.p1.utr3p1;Parent=BSUD.3738.2.p1
contig_2049	transdecoder	gene	98362	152303	.	+	.	ID=BSUD.3739;Interpro=IPR000242 (Tyrosine-specific protein phosphatase, PTPase domain)---IPR000387 (Tyrosine-specific protein phosphatases domain)---IPR000742 (EGF-like domain)---IPR003595 (Protein-tyrosine phosphatase, catalytic)---IPR006585 (Fucolectin tachylectin-4 pentraxin-1)---IPR008979 (Galactose-binding-like domain superfamily)---IPR016130 (Protein-tyrosine phosphatase, active site)---IPR029021 (Protein-tyrosine phosphatase-like)
contig_2049	transdecoder	mRNA	98362	118904	.	+	.	ID=BSUD.3739.1.p1;Parent=BSUD.3739;Interpro=IPR000242 (Tyrosine-specific protein phosphatase, PTPase domain)---IPR000387 (Tyrosine-specific protein phosphatases domain)---IPR000742 (EGF-like domain)---IPR003595 (Protein-tyrosine phosphatase, catalytic)---IPR006585 (Fucolectin tachylectin-4 pentraxin-1)---IPR008979 (Galactose-binding-like domain superfamily)---IPR016130 (Protein-tyrosine phosphatase, active site)---IPR029021 (Protein-tyrosine phosphatase-like)
contig_2049	transdecoder	five_prime_UTR	98362	98567	.	+	.	ID=BSUD.3739.1.p1.utr5p1;Parent=BSUD.3739.1.p1
contig_2049	transdecoder	five_prime_UTR	101474	101475	.	+	.	ID=BSUD.3739.1.p1.utr5p2;Parent=BSUD.3739.1.p1
contig_2049	transdecoder	exon	98362	98567	.	+	.	ID=BSUD.3739.1.p1.exon1;Parent=BSUD.3739.1.p1
contig_2049	transdecoder	exon	101474	101539	.	+	.	ID=BSUD.3739.1.p1.exon2;Parent=BSUD.3739.1.p1
contig_2049	transdecoder	CDS	101476	101539	.	+	0	ID=cds.BSUD.3739.1.p1;Parent=BSUD.3739.1.p1
contig_2049	transdecoder	exon	101642	101785	.	+	.	ID=BSUD.3739.1.p1.exon3;Parent=BSUD.3739.1.p1
contig_2049	transdecoder	CDS	101642	101785	.	+	2	ID=cds.BSUD.3739.1.p1;Parent=BSUD.3739.1.p1
contig_2049	transdecoder	exon	107772	107927	.	+	.	ID=BSUD.3739.1.p1.exon4;Parent=BSUD.3739.1.p1
contig_2049	transdecoder	CDS	107772	107927	.	+	2	ID=cds.BSUD.3739.1.p1;Parent=BSUD.3739.1.p1
contig_2049	transdecoder	exon	110553	110738	.	+	.	ID=BSUD.3739.1.p1.exon5;Parent=BSUD.3739.1.p1
contig_2049	transdecoder	CDS	110553	110738	.	+	2	ID=cds.BSUD.3739.1.p1;Parent=BSUD.3739.1.p1
contig_2049	transdecoder	exon	110850	111068	.	+	.	ID=BSUD.3739.1.p1.exon6;Parent=BSUD.3739.1.p1
contig_2049	transdecoder	CDS	110850	111068	.	+	2	ID=cds.BSUD.3739.1.p1;Parent=BSUD.3739.1.p1
contig_2049	transdecoder	exon	118567	118904	.	+	.	ID=BSUD.3739.1.p1.exon7;Parent=BSUD.3739.1.p1
contig_2049	transdecoder	CDS	118567	118820	.	+	2	ID=cds.BSUD.3739.1.p1;Parent=BSUD.3739.1.p1
contig_2049	transdecoder	three_prime_UTR	118821	118904	.	+	.	ID=BSUD.3739.1.p1.utr3p1;Parent=BSUD.3739.1.p1
contig_2049	transdecoder	mRNA	98399	152303	.	+	.	ID=BSUD.3739.2.p1;Parent=BSUD.3739;Interpro=IPR000242 (Tyrosine-specific protein phosphatase, PTPase domain)---IPR000387 (Tyrosine-specific protein phosphatases domain)---IPR000742 (EGF-like domain)---IPR003595 (Protein-tyrosine phosphatase, catalytic)---IPR006585 (Fucolectin tachylectin-4 pentraxin-1)---IPR008979 (Galactose-binding-like domain superfamily)---IPR016130 (Protein-tyrosine phosphatase, active site)---IPR029021 (Protein-tyrosine phosphatase-like)
contig_2049	transdecoder	five_prime_UTR	98399	98567	.	+	.	ID=BSUD.3739.2.p1.utr5p1;Parent=BSUD.3739.2.p1
contig_2049	transdecoder	five_prime_UTR	101474	101475	.	+	.	ID=BSUD.3739.2.p1.utr5p2;Parent=BSUD.3739.2.p1
contig_2049	transdecoder	exon	98399	98567	.	+	.	ID=BSUD.3739.2.p1.exon1;Parent=BSUD.3739.2.p1
contig_2049	transdecoder	exon	101474	101539	.	+	.	ID=BSUD.3739.2.p1.exon2;Parent=BSUD.3739.2.p1
contig_2049	transdecoder	CDS	101476	101539	.	+	0	ID=cds.BSUD.3739.2.p1;Parent=BSUD.3739.2.p1
contig_2049	transdecoder	exon	101642	101785	.	+	.	ID=BSUD.3739.2.p1.exon3;Parent=BSUD.3739.2.p1
contig_2049	transdecoder	CDS	101642	101785	.	+	2	ID=cds.BSUD.3739.2.p1;Parent=BSUD.3739.2.p1
contig_2049	transdecoder	exon	107772	107927	.	+	.	ID=BSUD.3739.2.p1.exon4;Parent=BSUD.3739.2.p1
contig_2049	transdecoder	CDS	107772	107927	.	+	2	ID=cds.BSUD.3739.2.p1;Parent=BSUD.3739.2.p1
contig_2049	transdecoder	exon	110553	110738	.	+	.	ID=BSUD.3739.2.p1.exon5;Parent=BSUD.3739.2.p1
contig_2049	transdecoder	CDS	110553	110738	.	+	2	ID=cds.BSUD.3739.2.p1;Parent=BSUD.3739.2.p1
contig_2049	transdecoder	exon	110850	111068	.	+	.	ID=BSUD.3739.2.p1.exon6;Parent=BSUD.3739.2.p1
contig_2049	transdecoder	CDS	110850	111068	.	+	2	ID=cds.BSUD.3739.2.p1;Parent=BSUD.3739.2.p1
contig_2049	transdecoder	exon	118567	118776	.	+	.	ID=BSUD.3739.2.p1.exon7;Parent=BSUD.3739.2.p1
contig_2049	transdecoder	CDS	118567	118776	.	+	2	ID=cds.BSUD.3739.2.p1;Parent=BSUD.3739.2.p1
contig_2049	transdecoder	exon	119980	120111	.	+	.	ID=BSUD.3739.2.p1.exon8;Parent=BSUD.3739.2.p1
contig_2049	transdecoder	CDS	119980	120111	.	+	2	ID=cds.BSUD.3739.2.p1;Parent=BSUD.3739.2.p1
contig_2049	transdecoder	exon	122546	122683	.	+	.	ID=BSUD.3739.2.p1.exon9;Parent=BSUD.3739.2.p1
contig_2049	transdecoder	CDS	122546	122683	.	+	2	ID=cds.BSUD.3739.2.p1;Parent=BSUD.3739.2.p1
contig_2049	transdecoder	exon	124239	124376	.	+	.	ID=BSUD.3739.2.p1.exon10;Parent=BSUD.3739.2.p1
contig_2049	transdecoder	CDS	124239	124376	.	+	2	ID=cds.BSUD.3739.2.p1;Parent=BSUD.3739.2.p1
contig_2049	transdecoder	exon	131522	131659	.	+	.	ID=BSUD.3739.2.p1.exon11;Parent=BSUD.3739.2.p1
contig_2049	transdecoder	CDS	131522	131659	.	+	2	ID=cds.BSUD.3739.2.p1;Parent=BSUD.3739.2.p1
contig_2049	transdecoder	exon	131786	131923	.	+	.	ID=BSUD.3739.2.p1.exon12;Parent=BSUD.3739.2.p1
contig_2049	transdecoder	CDS	131786	131923	.	+	2	ID=cds.BSUD.3739.2.p1;Parent=BSUD.3739.2.p1
contig_2049	transdecoder	exon	133528	133648	.	+	.	ID=BSUD.3739.2.p1.exon13;Parent=BSUD.3739.2.p1
contig_2049	transdecoder	CDS	133528	133648	.	+	2	ID=cds.BSUD.3739.2.p1;Parent=BSUD.3739.2.p1
contig_2049	transdecoder	exon	134703	134797	.	+	.	ID=BSUD.3739.2.p1.exon14;Parent=BSUD.3739.2.p1
contig_2049	transdecoder	CDS	134703	134797	.	+	1	ID=cds.BSUD.3739.2.p1;Parent=BSUD.3739.2.p1
contig_2049	transdecoder	exon	135771	135925	.	+	.	ID=BSUD.3739.2.p1.exon15;Parent=BSUD.3739.2.p1
contig_2049	transdecoder	CDS	135771	135925	.	+	2	ID=cds.BSUD.3739.2.p1;Parent=BSUD.3739.2.p1
contig_2049	transdecoder	exon	137290	137377	.	+	.	ID=BSUD.3739.2.p1.exon16;Parent=BSUD.3739.2.p1
contig_2049	transdecoder	CDS	137290	137377	.	+	0	ID=cds.BSUD.3739.2.p1;Parent=BSUD.3739.2.p1
contig_2049	transdecoder	exon	138229	138305	.	+	.	ID=BSUD.3739.2.p1.exon17;Parent=BSUD.3739.2.p1
contig_2049	transdecoder	CDS	138229	138305	.	+	2	ID=cds.BSUD.3739.2.p1;Parent=BSUD.3739.2.p1
contig_2049	transdecoder	exon	139646	139682	.	+	.	ID=BSUD.3739.2.p1.exon18;Parent=BSUD.3739.2.p1
contig_2049	transdecoder	CDS	139646	139682	.	+	0	ID=cds.BSUD.3739.2.p1;Parent=BSUD.3739.2.p1
contig_2049	transdecoder	exon	142538	142635	.	+	.	ID=BSUD.3739.2.p1.exon19;Parent=BSUD.3739.2.p1
contig_2049	transdecoder	CDS	142538	142635	.	+	2	ID=cds.BSUD.3739.2.p1;Parent=BSUD.3739.2.p1
contig_2049	transdecoder	exon	142914	143033	.	+	.	ID=BSUD.3739.2.p1.exon20;Parent=BSUD.3739.2.p1
contig_2049	transdecoder	CDS	142914	143033	.	+	0	ID=cds.BSUD.3739.2.p1;Parent=BSUD.3739.2.p1
contig_2049	transdecoder	exon	144169	144314	.	+	.	ID=BSUD.3739.2.p1.exon21;Parent=BSUD.3739.2.p1
contig_2049	transdecoder	CDS	144169	144314	.	+	0	ID=cds.BSUD.3739.2.p1;Parent=BSUD.3739.2.p1
contig_2049	transdecoder	exon	145052	145187	.	+	.	ID=BSUD.3739.2.p1.exon22;Parent=BSUD.3739.2.p1
contig_2049	transdecoder	CDS	145052	145187	.	+	1	ID=cds.BSUD.3739.2.p1;Parent=BSUD.3739.2.p1
contig_2049	transdecoder	exon	145349	145483	.	+	.	ID=BSUD.3739.2.p1.exon23;Parent=BSUD.3739.2.p1
contig_2049	transdecoder	CDS	145349	145483	.	+	0	ID=cds.BSUD.3739.2.p1;Parent=BSUD.3739.2.p1
contig_2049	transdecoder	exon	147169	147304	.	+	.	ID=BSUD.3739.2.p1.exon24;Parent=BSUD.3739.2.p1
contig_2049	transdecoder	CDS	147169	147304	.	+	0	ID=cds.BSUD.3739.2.p1;Parent=BSUD.3739.2.p1
contig_2049	transdecoder	exon	147848	147921	.	+	.	ID=BSUD.3739.2.p1.exon25;Parent=BSUD.3739.2.p1
contig_2049	transdecoder	CDS	147848	147921	.	+	2	ID=cds.BSUD.3739.2.p1;Parent=BSUD.3739.2.p1
contig_2049	transdecoder	exon	152166	152303	.	+	.	ID=BSUD.3739.2.p1.exon26;Parent=BSUD.3739.2.p1
contig_2049	transdecoder	CDS	152166	152303	.	+	0	ID=cds.BSUD.3739.2.p1;Parent=BSUD.3739.2.p1
contig_2050	transdecoder	gene	5797	8299	.	+	.	ID=BSUD.3812;Interpro=NA
contig_2050	transdecoder	mRNA	5797	8299	.	+	.	ID=BSUD.3812.1.p1;Parent=BSUD.3812;Interpro=NA
contig_2050	transdecoder	five_prime_UTR	5797	6569	.	+	.	ID=BSUD.3812.1.p1.utr5p1;Parent=BSUD.3812.1.p1
contig_2050	transdecoder	exon	5797	8299	.	+	.	ID=BSUD.3812.1.p1.exon1;Parent=BSUD.3812.1.p1
contig_2050	transdecoder	CDS	6570	8084	.	+	0	ID=cds.BSUD.3812.1.p1;Parent=BSUD.3812.1.p1
contig_2050	transdecoder	three_prime_UTR	8085	8299	.	+	.	ID=BSUD.3812.1.p1.utr3p1;Parent=BSUD.3812.1.p1
contig_2050	transdecoder	gene	9074	13740	.	+	.	ID=BSUD.3813;Interpro=NA
contig_2050	transdecoder	mRNA	9074	13740	.	+	.	ID=BSUD.3813.1.p1;Parent=BSUD.3813;Interpro=NA
contig_2050	transdecoder	five_prime_UTR	9074	9284	.	+	.	ID=BSUD.3813.1.p1.utr5p1;Parent=BSUD.3813.1.p1
contig_2050	transdecoder	five_prime_UTR	12146	12210	.	+	.	ID=BSUD.3813.1.p1.utr5p2;Parent=BSUD.3813.1.p1
contig_2050	transdecoder	five_prime_UTR	12631	12675	.	+	.	ID=BSUD.3813.1.p1.utr5p3;Parent=BSUD.3813.1.p1
contig_2050	transdecoder	exon	9074	9284	.	+	.	ID=BSUD.3813.1.p1.exon1;Parent=BSUD.3813.1.p1
contig_2050	transdecoder	exon	12146	12210	.	+	.	ID=BSUD.3813.1.p1.exon2;Parent=BSUD.3813.1.p1
contig_2050	transdecoder	exon	12631	13740	.	+	.	ID=BSUD.3813.1.p1.exon3;Parent=BSUD.3813.1.p1
contig_2050	transdecoder	CDS	12676	13425	.	+	0	ID=cds.BSUD.3813.1.p1;Parent=BSUD.3813.1.p1
contig_2050	transdecoder	three_prime_UTR	13426	13740	.	+	.	ID=BSUD.3813.1.p1.utr3p1;Parent=BSUD.3813.1.p1
contig_2050	transdecoder	mRNA	9074	13740	.	+	.	ID=BSUD.3813.2.p1;Parent=BSUD.3813;Interpro=NA
contig_2050	transdecoder	five_prime_UTR	9074	9284	.	+	.	ID=BSUD.3813.2.p1.utr5p1;Parent=BSUD.3813.2.p1
contig_2050	transdecoder	five_prime_UTR	12146	12397	.	+	.	ID=BSUD.3813.2.p1.utr5p2;Parent=BSUD.3813.2.p1
contig_2050	transdecoder	five_prime_UTR	12631	12675	.	+	.	ID=BSUD.3813.2.p1.utr5p3;Parent=BSUD.3813.2.p1
contig_2050	transdecoder	exon	9074	9284	.	+	.	ID=BSUD.3813.2.p1.exon1;Parent=BSUD.3813.2.p1
contig_2050	transdecoder	exon	12146	12397	.	+	.	ID=BSUD.3813.2.p1.exon2;Parent=BSUD.3813.2.p1
contig_2050	transdecoder	exon	12631	13740	.	+	.	ID=BSUD.3813.2.p1.exon3;Parent=BSUD.3813.2.p1
contig_2050	transdecoder	CDS	12676	13425	.	+	0	ID=cds.BSUD.3813.2.p1;Parent=BSUD.3813.2.p1
contig_2050	transdecoder	three_prime_UTR	13426	13740	.	+	.	ID=BSUD.3813.2.p1.utr3p1;Parent=BSUD.3813.2.p1
contig_2050	transdecoder	mRNA	9083	13399	.	+	.	ID=BSUD.3813.3.p1;Parent=BSUD.3813;Interpro=NA
contig_2050	transdecoder	five_prime_UTR	9083	9284	.	+	.	ID=BSUD.3813.3.p1.utr5p1;Parent=BSUD.3813.3.p1
contig_2050	transdecoder	five_prime_UTR	12146	12675	.	+	.	ID=BSUD.3813.3.p1.utr5p2;Parent=BSUD.3813.3.p1
contig_2050	transdecoder	exon	9083	9284	.	+	.	ID=BSUD.3813.3.p1.exon1;Parent=BSUD.3813.3.p1
contig_2050	transdecoder	exon	12146	13399	.	+	.	ID=BSUD.3813.3.p1.exon2;Parent=BSUD.3813.3.p1
contig_2050	transdecoder	CDS	12676	13398	.	+	0	ID=cds.BSUD.3813.3.p1;Parent=BSUD.3813.3.p1
contig_2053	transdecoder	gene	1	2726	.	-	.	ID=BSUD.3817;Interpro=NA
contig_2053	transdecoder	mRNA	1	2726	.	-	.	ID=BSUD.3817.1.p1;Parent=BSUD.3817;Interpro=NA
contig_2053	transdecoder	five_prime_UTR	1913	2726	.	-	.	ID=BSUD.3817.1.p1.utr5p1;Parent=BSUD.3817.1.p1
contig_2053	transdecoder	exon	1	2726	.	-	.	ID=BSUD.3817.1.p1.exon1;Parent=BSUD.3817.1.p1
contig_2053	transdecoder	CDS	2	1912	.	-	0	ID=cds.BSUD.3817.1.p1;Parent=BSUD.3817.1.p1
contig_2070	transdecoder	gene	4828	10801	.	+	.	ID=BSUD.3857;Interpro=IPR004963 (Pectinacetylesterase/NOTUM)---IPR029058 (Alpha/Beta hydrolase fold)
contig_2070	transdecoder	mRNA	4828	10801	.	+	.	ID=BSUD.3857.1.p1;Parent=BSUD.3857;Interpro=IPR004963 (Pectinacetylesterase/NOTUM)---IPR029058 (Alpha/Beta hydrolase fold)
contig_2070	transdecoder	exon	4828	4906	.	+	.	ID=BSUD.3857.1.p1.exon1;Parent=BSUD.3857.1.p1
contig_2070	transdecoder	CDS	4830	4906	.	+	0	ID=cds.BSUD.3857.1.p1;Parent=BSUD.3857.1.p1
contig_2070	transdecoder	exon	6051	6196	.	+	.	ID=BSUD.3857.1.p1.exon2;Parent=BSUD.3857.1.p1
contig_2070	transdecoder	CDS	6051	6196	.	+	1	ID=cds.BSUD.3857.1.p1;Parent=BSUD.3857.1.p1
contig_2070	transdecoder	exon	6551	6691	.	+	.	ID=BSUD.3857.1.p1.exon3;Parent=BSUD.3857.1.p1
contig_2070	transdecoder	CDS	6551	6691	.	+	2	ID=cds.BSUD.3857.1.p1;Parent=BSUD.3857.1.p1
contig_2070	transdecoder	exon	6960	7136	.	+	.	ID=BSUD.3857.1.p1.exon4;Parent=BSUD.3857.1.p1
contig_2070	transdecoder	CDS	6960	7136	.	+	2	ID=cds.BSUD.3857.1.p1;Parent=BSUD.3857.1.p1
contig_2070	transdecoder	exon	8163	10801	.	+	.	ID=BSUD.3857.1.p1.exon5;Parent=BSUD.3857.1.p1
contig_2070	transdecoder	CDS	8163	8623	.	+	2	ID=cds.BSUD.3857.1.p1;Parent=BSUD.3857.1.p1
contig_2070	transdecoder	three_prime_UTR	8624	10801	.	+	.	ID=BSUD.3857.1.p1.utr3p1;Parent=BSUD.3857.1.p1
contig_2070	transdecoder	gene	14632	26478	.	-	.	ID=BSUD.3858;Interpro=IPR026295 (Coiled-coil domain-containing protein 81)---IPR028034 (CCDC81, HU domain 1)---IPR040673 (CCDC81, HU domain 2)
contig_2070	transdecoder	mRNA	14632	26478	.	-	.	ID=BSUD.3858.1.p1;Parent=BSUD.3858;Interpro=IPR026295 (Coiled-coil domain-containing protein 81)---IPR028034 (CCDC81, HU domain 1)---IPR040673 (CCDC81, HU domain 2)
contig_2070	transdecoder	five_prime_UTR	26381	26478	.	-	.	ID=BSUD.3858.1.p1.utr5p1;Parent=BSUD.3858.1.p1
contig_2070	transdecoder	exon	26299	26478	.	-	.	ID=BSUD.3858.1.p1.exon1;Parent=BSUD.3858.1.p1
contig_2070	transdecoder	CDS	26299	26380	.	-	0	ID=cds.BSUD.3858.1.p1;Parent=BSUD.3858.1.p1
contig_2070	transdecoder	exon	25524	25585	.	-	.	ID=BSUD.3858.1.p1.exon2;Parent=BSUD.3858.1.p1
contig_2070	transdecoder	CDS	25524	25585	.	-	2	ID=cds.BSUD.3858.1.p1;Parent=BSUD.3858.1.p1
contig_2070	transdecoder	exon	24890	25046	.	-	.	ID=BSUD.3858.1.p1.exon3;Parent=BSUD.3858.1.p1
contig_2070	transdecoder	CDS	24890	25046	.	-	0	ID=cds.BSUD.3858.1.p1;Parent=BSUD.3858.1.p1
contig_2070	transdecoder	exon	24546	24802	.	-	.	ID=BSUD.3858.1.p1.exon4;Parent=BSUD.3858.1.p1
contig_2070	transdecoder	CDS	24546	24802	.	-	2	ID=cds.BSUD.3858.1.p1;Parent=BSUD.3858.1.p1
contig_2070	transdecoder	exon	24347	24426	.	-	.	ID=BSUD.3858.1.p1.exon5;Parent=BSUD.3858.1.p1
contig_2070	transdecoder	CDS	24347	24426	.	-	0	ID=cds.BSUD.3858.1.p1;Parent=BSUD.3858.1.p1
contig_2070	transdecoder	exon	23885	24180	.	-	.	ID=BSUD.3858.1.p1.exon6;Parent=BSUD.3858.1.p1
contig_2070	transdecoder	CDS	23885	24180	.	-	1	ID=cds.BSUD.3858.1.p1;Parent=BSUD.3858.1.p1
contig_2070	transdecoder	exon	22131	22299	.	-	.	ID=BSUD.3858.1.p1.exon7;Parent=BSUD.3858.1.p1
contig_2070	transdecoder	CDS	22131	22299	.	-	2	ID=cds.BSUD.3858.1.p1;Parent=BSUD.3858.1.p1
contig_2070	transdecoder	exon	18686	18968	.	-	.	ID=BSUD.3858.1.p1.exon8;Parent=BSUD.3858.1.p1
contig_2070	transdecoder	CDS	18686	18968	.	-	1	ID=cds.BSUD.3858.1.p1;Parent=BSUD.3858.1.p1
contig_2070	transdecoder	exon	17414	17521	.	-	.	ID=BSUD.3858.1.p1.exon9;Parent=BSUD.3858.1.p1
contig_2070	transdecoder	CDS	17414	17521	.	-	0	ID=cds.BSUD.3858.1.p1;Parent=BSUD.3858.1.p1
contig_2070	transdecoder	exon	17228	17311	.	-	.	ID=BSUD.3858.1.p1.exon10;Parent=BSUD.3858.1.p1
contig_2070	transdecoder	CDS	17228	17311	.	-	0	ID=cds.BSUD.3858.1.p1;Parent=BSUD.3858.1.p1
contig_2070	transdecoder	exon	17017	17102	.	-	.	ID=BSUD.3858.1.p1.exon11;Parent=BSUD.3858.1.p1
contig_2070	transdecoder	CDS	17017	17102	.	-	0	ID=cds.BSUD.3858.1.p1;Parent=BSUD.3858.1.p1
contig_2070	transdecoder	exon	16759	16837	.	-	.	ID=BSUD.3858.1.p1.exon12;Parent=BSUD.3858.1.p1
contig_2070	transdecoder	CDS	16759	16837	.	-	1	ID=cds.BSUD.3858.1.p1;Parent=BSUD.3858.1.p1
contig_2070	transdecoder	exon	16427	16647	.	-	.	ID=BSUD.3858.1.p1.exon13;Parent=BSUD.3858.1.p1
contig_2070	transdecoder	CDS	16427	16647	.	-	0	ID=cds.BSUD.3858.1.p1;Parent=BSUD.3858.1.p1
contig_2070	transdecoder	exon	14632	16292	.	-	.	ID=BSUD.3858.1.p1.exon14;Parent=BSUD.3858.1.p1
contig_2070	transdecoder	CDS	16028	16292	.	-	1	ID=cds.BSUD.3858.1.p1;Parent=BSUD.3858.1.p1
contig_2070	transdecoder	three_prime_UTR	14632	16027	.	-	.	ID=BSUD.3858.1.p1.utr3p1;Parent=BSUD.3858.1.p1
contig_2070	transdecoder	gene	30638	39983	.	-	.	ID=BSUD.3859;Interpro=IPR003172 (MD-2-related lipid-recognition domain)---IPR028996 (Ganglioside GM2 activator)---IPR036846 (GM2-AP, lipid-recognition domain superfamily)
contig_2070	transdecoder	mRNA	30638	39983	.	-	.	ID=BSUD.3859.1.p1;Parent=BSUD.3859;Interpro=IPR003172 (MD-2-related lipid-recognition domain)---IPR028996 (Ganglioside GM2 activator)---IPR036846 (GM2-AP, lipid-recognition domain superfamily)
contig_2070	transdecoder	five_prime_UTR	39846	39983	.	-	.	ID=BSUD.3859.1.p1.utr5p1;Parent=BSUD.3859.1.p1
contig_2070	transdecoder	exon	39758	39983	.	-	.	ID=BSUD.3859.1.p1.exon1;Parent=BSUD.3859.1.p1
contig_2070	transdecoder	CDS	39758	39845	.	-	0	ID=cds.BSUD.3859.1.p1;Parent=BSUD.3859.1.p1
contig_2070	transdecoder	exon	37314	37530	.	-	.	ID=BSUD.3859.1.p1.exon2;Parent=BSUD.3859.1.p1
contig_2070	transdecoder	CDS	37314	37530	.	-	2	ID=cds.BSUD.3859.1.p1;Parent=BSUD.3859.1.p1
contig_2070	transdecoder	exon	35661	35832	.	-	.	ID=BSUD.3859.1.p1.exon3;Parent=BSUD.3859.1.p1
contig_2070	transdecoder	CDS	35661	35832	.	-	1	ID=cds.BSUD.3859.1.p1;Parent=BSUD.3859.1.p1
contig_2070	transdecoder	exon	30638	33162	.	-	.	ID=BSUD.3859.1.p1.exon4;Parent=BSUD.3859.1.p1
contig_2070	transdecoder	CDS	33013	33162	.	-	0	ID=cds.BSUD.3859.1.p1;Parent=BSUD.3859.1.p1
contig_2070	transdecoder	three_prime_UTR	30638	33012	.	-	.	ID=BSUD.3859.1.p1.utr3p1;Parent=BSUD.3859.1.p1
contig_2070	transdecoder	mRNA	35661	39983	.	-	.	ID=BSUD.3859.2.p1;Parent=BSUD.3859;Interpro=IPR003172 (MD-2-related lipid-recognition domain)---IPR028996 (Ganglioside GM2 activator)---IPR036846 (GM2-AP, lipid-recognition domain superfamily)
contig_2070	transdecoder	five_prime_UTR	39846	39983	.	-	.	ID=BSUD.3859.2.p1.utr5p1;Parent=BSUD.3859.2.p1
contig_2070	transdecoder	exon	39758	39983	.	-	.	ID=BSUD.3859.2.p1.exon1;Parent=BSUD.3859.2.p1
contig_2070	transdecoder	CDS	39758	39845	.	-	0	ID=cds.BSUD.3859.2.p1;Parent=BSUD.3859.2.p1
contig_2070	transdecoder	exon	37314	37530	.	-	.	ID=BSUD.3859.2.p1.exon2;Parent=BSUD.3859.2.p1
contig_2070	transdecoder	CDS	37314	37530	.	-	2	ID=cds.BSUD.3859.2.p1;Parent=BSUD.3859.2.p1
contig_2070	transdecoder	exon	35661	35832	.	-	.	ID=BSUD.3859.2.p1.exon3;Parent=BSUD.3859.2.p1
contig_2070	transdecoder	CDS	35661	35832	.	-	1	ID=cds.BSUD.3859.2.p1;Parent=BSUD.3859.2.p1
contig_2070	tRNAscan-SE	pseudogene_tRNA	33849	33925	21.1	-	.	ID=contig_2070.trna7;Name=contig_2070.tRNA7-GlyTCC;isotype=Gly;anticodon=TCC;gene_biotype=pseudogene
contig_2070	tRNAscan-SE	exon	33849	33925	.	-	.	ID=contig_2070.trna7.exon1;Parent=contig_2070.trna7
contig_2070	transdecoder	gene	51058	64495	.	+	.	ID=BSUD.3860;Interpro=IPR002915 (DeoC/FbaB/LacD aldolase)---IPR011343 (Deoxyribose-phosphate aldolase)---IPR013785 (Aldolase-type TIM barrel)
contig_2070	transdecoder	mRNA	51058	64495	.	+	.	ID=BSUD.3860.1.p1;Parent=BSUD.3860;Interpro=IPR002915 (DeoC/FbaB/LacD aldolase)---IPR011343 (Deoxyribose-phosphate aldolase)---IPR013785 (Aldolase-type TIM barrel)
contig_2070	transdecoder	five_prime_UTR	51058	51256	.	+	.	ID=BSUD.3860.1.p1.utr5p1;Parent=BSUD.3860.1.p1
contig_2070	transdecoder	exon	51058	51293	.	+	.	ID=BSUD.3860.1.p1.exon1;Parent=BSUD.3860.1.p1
contig_2070	transdecoder	CDS	51257	51293	.	+	0	ID=cds.BSUD.3860.1.p1;Parent=BSUD.3860.1.p1
contig_2070	transdecoder	exon	54610	54707	.	+	.	ID=BSUD.3860.1.p1.exon2;Parent=BSUD.3860.1.p1
contig_2070	transdecoder	CDS	54610	54707	.	+	2	ID=cds.BSUD.3860.1.p1;Parent=BSUD.3860.1.p1
contig_2070	transdecoder	exon	55194	55344	.	+	.	ID=BSUD.3860.1.p1.exon3;Parent=BSUD.3860.1.p1
contig_2070	transdecoder	CDS	55194	55344	.	+	0	ID=cds.BSUD.3860.1.p1;Parent=BSUD.3860.1.p1
contig_2070	transdecoder	exon	57659	57757	.	+	.	ID=BSUD.3860.1.p1.exon4;Parent=BSUD.3860.1.p1
contig_2070	transdecoder	CDS	57659	57757	.	+	2	ID=cds.BSUD.3860.1.p1;Parent=BSUD.3860.1.p1
contig_2070	transdecoder	exon	59341	59475	.	+	.	ID=BSUD.3860.1.p1.exon5;Parent=BSUD.3860.1.p1
contig_2070	transdecoder	CDS	59341	59475	.	+	2	ID=cds.BSUD.3860.1.p1;Parent=BSUD.3860.1.p1
contig_2070	transdecoder	exon	61363	61491	.	+	.	ID=BSUD.3860.1.p1.exon6;Parent=BSUD.3860.1.p1
contig_2070	transdecoder	CDS	61363	61491	.	+	2	ID=cds.BSUD.3860.1.p1;Parent=BSUD.3860.1.p1
contig_2070	transdecoder	exon	61605	61717	.	+	.	ID=BSUD.3860.1.p1.exon7;Parent=BSUD.3860.1.p1
contig_2070	transdecoder	CDS	61605	61717	.	+	2	ID=cds.BSUD.3860.1.p1;Parent=BSUD.3860.1.p1
contig_2070	transdecoder	exon	62795	64495	.	+	.	ID=BSUD.3860.1.p1.exon8;Parent=BSUD.3860.1.p1
contig_2070	transdecoder	CDS	62795	63001	.	+	0	ID=cds.BSUD.3860.1.p1;Parent=BSUD.3860.1.p1
contig_2070	transdecoder	three_prime_UTR	63002	64495	.	+	.	ID=BSUD.3860.1.p1.utr3p1;Parent=BSUD.3860.1.p1
contig_2070	transdecoder	gene	64532	73433	.	-	.	ID=BSUD.3861;Interpro=IPR001683 (Phox homology)---IPR036871 (PX domain superfamily)
contig_2070	transdecoder	mRNA	64532	73433	.	-	.	ID=BSUD.3861.1.p1;Parent=BSUD.3861;Interpro=IPR001683 (Phox homology)---IPR036871 (PX domain superfamily)
contig_2070	transdecoder	exon	73322	73433	.	-	.	ID=BSUD.3861.1.p1.exon1;Parent=BSUD.3861.1.p1
contig_2070	transdecoder	CDS	73322	73432	.	-	0	ID=cds.BSUD.3861.1.p1;Parent=BSUD.3861.1.p1
contig_2070	transdecoder	exon	68421	68516	.	-	.	ID=BSUD.3861.1.p1.exon2;Parent=BSUD.3861.1.p1
contig_2070	transdecoder	CDS	68421	68516	.	-	0	ID=cds.BSUD.3861.1.p1;Parent=BSUD.3861.1.p1
contig_2070	transdecoder	exon	67069	67193	.	-	.	ID=BSUD.3861.1.p1.exon3;Parent=BSUD.3861.1.p1
contig_2070	transdecoder	CDS	67069	67193	.	-	0	ID=cds.BSUD.3861.1.p1;Parent=BSUD.3861.1.p1
contig_2070	transdecoder	exon	64532	66232	.	-	.	ID=BSUD.3861.1.p1.exon4;Parent=BSUD.3861.1.p1
contig_2070	transdecoder	CDS	66127	66232	.	-	1	ID=cds.BSUD.3861.1.p1;Parent=BSUD.3861.1.p1
contig_2070	transdecoder	three_prime_UTR	64532	66126	.	-	.	ID=BSUD.3861.1.p1.utr3p1;Parent=BSUD.3861.1.p1
contig_2070	transdecoder	gene	73620	83871	.	+	.	ID=BSUD.3862;Interpro=IPR025271 (Coiled-coil domain-containing protein 28)
contig_2070	transdecoder	mRNA	73620	83870	.	+	.	ID=BSUD.3862.1.p1;Parent=BSUD.3862;Interpro=IPR025271 (Coiled-coil domain-containing protein 28)
contig_2070	transdecoder	five_prime_UTR	73620	73659	.	+	.	ID=BSUD.3862.1.p1.utr5p1;Parent=BSUD.3862.1.p1
contig_2070	transdecoder	five_prime_UTR	77273	77343	.	+	.	ID=BSUD.3862.1.p1.utr5p2;Parent=BSUD.3862.1.p1
contig_2070	transdecoder	exon	73620	73659	.	+	.	ID=BSUD.3862.1.p1.exon1;Parent=BSUD.3862.1.p1
contig_2070	transdecoder	exon	77273	77419	.	+	.	ID=BSUD.3862.1.p1.exon2;Parent=BSUD.3862.1.p1
contig_2070	transdecoder	CDS	77344	77419	.	+	0	ID=cds.BSUD.3862.1.p1;Parent=BSUD.3862.1.p1
contig_2070	transdecoder	exon	78876	79007	.	+	.	ID=BSUD.3862.1.p1.exon3;Parent=BSUD.3862.1.p1
contig_2070	transdecoder	CDS	78876	79007	.	+	2	ID=cds.BSUD.3862.1.p1;Parent=BSUD.3862.1.p1
contig_2070	transdecoder	exon	79619	79724	.	+	.	ID=BSUD.3862.1.p1.exon4;Parent=BSUD.3862.1.p1
contig_2070	transdecoder	CDS	79619	79724	.	+	2	ID=cds.BSUD.3862.1.p1;Parent=BSUD.3862.1.p1
contig_2070	transdecoder	exon	80726	80786	.	+	.	ID=BSUD.3862.1.p1.exon5;Parent=BSUD.3862.1.p1
contig_2070	transdecoder	CDS	80726	80786	.	+	1	ID=cds.BSUD.3862.1.p1;Parent=BSUD.3862.1.p1
contig_2070	transdecoder	exon	80989	81011	.	+	.	ID=BSUD.3862.1.p1.exon6;Parent=BSUD.3862.1.p1
contig_2070	transdecoder	CDS	80989	81011	.	+	0	ID=cds.BSUD.3862.1.p1;Parent=BSUD.3862.1.p1
contig_2070	transdecoder	exon	81490	83870	.	+	.	ID=BSUD.3862.1.p1.exon7;Parent=BSUD.3862.1.p1
contig_2070	transdecoder	CDS	81490	81544	.	+	1	ID=cds.BSUD.3862.1.p1;Parent=BSUD.3862.1.p1
contig_2070	transdecoder	three_prime_UTR	81545	83870	.	+	.	ID=BSUD.3862.1.p1.utr3p1;Parent=BSUD.3862.1.p1
contig_2070	transdecoder	mRNA	73657	83871	.	+	.	ID=BSUD.3862.2.p1;Parent=BSUD.3862;Interpro=IPR025271 (Coiled-coil domain-containing protein 28)
contig_2070	transdecoder	five_prime_UTR	73657	73736	.	+	.	ID=BSUD.3862.2.p1.utr5p1;Parent=BSUD.3862.2.p1
contig_2070	transdecoder	five_prime_UTR	77273	77343	.	+	.	ID=BSUD.3862.2.p1.utr5p2;Parent=BSUD.3862.2.p1
contig_2070	transdecoder	exon	73657	73736	.	+	.	ID=BSUD.3862.2.p1.exon1;Parent=BSUD.3862.2.p1
contig_2070	transdecoder	exon	77273	77419	.	+	.	ID=BSUD.3862.2.p1.exon2;Parent=BSUD.3862.2.p1
contig_2070	transdecoder	CDS	77344	77419	.	+	0	ID=cds.BSUD.3862.2.p1;Parent=BSUD.3862.2.p1
contig_2070	transdecoder	exon	78876	79007	.	+	.	ID=BSUD.3862.2.p1.exon3;Parent=BSUD.3862.2.p1
contig_2070	transdecoder	CDS	78876	79007	.	+	2	ID=cds.BSUD.3862.2.p1;Parent=BSUD.3862.2.p1
contig_2070	transdecoder	exon	79619	79724	.	+	.	ID=BSUD.3862.2.p1.exon4;Parent=BSUD.3862.2.p1
contig_2070	transdecoder	CDS	79619	79724	.	+	2	ID=cds.BSUD.3862.2.p1;Parent=BSUD.3862.2.p1
contig_2070	transdecoder	exon	80726	80786	.	+	.	ID=BSUD.3862.2.p1.exon5;Parent=BSUD.3862.2.p1
contig_2070	transdecoder	CDS	80726	80786	.	+	1	ID=cds.BSUD.3862.2.p1;Parent=BSUD.3862.2.p1
contig_2070	transdecoder	exon	80989	81011	.	+	.	ID=BSUD.3862.2.p1.exon6;Parent=BSUD.3862.2.p1
contig_2070	transdecoder	CDS	80989	81011	.	+	0	ID=cds.BSUD.3862.2.p1;Parent=BSUD.3862.2.p1
contig_2070	transdecoder	exon	81490	83871	.	+	.	ID=BSUD.3862.2.p1.exon7;Parent=BSUD.3862.2.p1
contig_2070	transdecoder	CDS	81490	81544	.	+	1	ID=cds.BSUD.3862.2.p1;Parent=BSUD.3862.2.p1
contig_2070	transdecoder	three_prime_UTR	81545	83871	.	+	.	ID=BSUD.3862.2.p1.utr3p1;Parent=BSUD.3862.2.p1
contig_2070	transdecoder	gene	84250	143836	.	-	.	ID=BSUD.3863;Interpro=IPR000048 (IQ motif, EF-hand binding site)---IPR003961 (Fibronectin type III)---IPR013783 (Immunoglobulin-like fold)---IPR036116 (Fibronectin type III superfamily)
contig_2070	transdecoder	mRNA	84250	143836	.	-	.	ID=BSUD.3863.1.p1;Parent=BSUD.3863;Interpro=IPR000048 (IQ motif, EF-hand binding site)---IPR003961 (Fibronectin type III)---IPR013783 (Immunoglobulin-like fold)---IPR036116 (Fibronectin type III superfamily)
contig_2070	transdecoder	five_prime_UTR	143586	143836	.	-	.	ID=BSUD.3863.1.p1.utr5p1;Parent=BSUD.3863.1.p1
contig_2070	transdecoder	five_prime_UTR	107787	107916	.	-	.	ID=BSUD.3863.1.p1.utr5p2;Parent=BSUD.3863.1.p1
contig_2070	transdecoder	five_prime_UTR	104490	104564	.	-	.	ID=BSUD.3863.1.p1.utr5p3;Parent=BSUD.3863.1.p1
contig_2070	transdecoder	five_prime_UTR	104105	104182	.	-	.	ID=BSUD.3863.1.p1.utr5p4;Parent=BSUD.3863.1.p1
contig_2070	transdecoder	five_prime_UTR	102493	102749	.	-	.	ID=BSUD.3863.1.p1.utr5p5;Parent=BSUD.3863.1.p1
contig_2070	transdecoder	exon	143586	143836	.	-	.	ID=BSUD.3863.1.p1.exon1;Parent=BSUD.3863.1.p1
contig_2070	transdecoder	exon	107787	107916	.	-	.	ID=BSUD.3863.1.p1.exon2;Parent=BSUD.3863.1.p1
contig_2070	transdecoder	exon	104490	104564	.	-	.	ID=BSUD.3863.1.p1.exon3;Parent=BSUD.3863.1.p1
contig_2070	transdecoder	exon	104105	104182	.	-	.	ID=BSUD.3863.1.p1.exon4;Parent=BSUD.3863.1.p1
contig_2070	transdecoder	exon	101862	102749	.	-	.	ID=BSUD.3863.1.p1.exon5;Parent=BSUD.3863.1.p1
contig_2070	transdecoder	CDS	101862	102492	.	-	0	ID=cds.BSUD.3863.1.p1;Parent=BSUD.3863.1.p1
contig_2070	transdecoder	exon	101583	101727	.	-	.	ID=BSUD.3863.1.p1.exon6;Parent=BSUD.3863.1.p1
contig_2070	transdecoder	CDS	101583	101727	.	-	2	ID=cds.BSUD.3863.1.p1;Parent=BSUD.3863.1.p1
contig_2070	transdecoder	exon	101254	101329	.	-	.	ID=BSUD.3863.1.p1.exon7;Parent=BSUD.3863.1.p1
contig_2070	transdecoder	CDS	101254	101329	.	-	1	ID=cds.BSUD.3863.1.p1;Parent=BSUD.3863.1.p1
contig_2070	transdecoder	exon	100597	100764	.	-	.	ID=BSUD.3863.1.p1.exon8;Parent=BSUD.3863.1.p1
contig_2070	transdecoder	CDS	100597	100764	.	-	0	ID=cds.BSUD.3863.1.p1;Parent=BSUD.3863.1.p1
contig_2070	transdecoder	exon	99933	100020	.	-	.	ID=BSUD.3863.1.p1.exon9;Parent=BSUD.3863.1.p1
contig_2070	transdecoder	CDS	99933	100020	.	-	0	ID=cds.BSUD.3863.1.p1;Parent=BSUD.3863.1.p1
contig_2070	transdecoder	exon	99500	99586	.	-	.	ID=BSUD.3863.1.p1.exon10;Parent=BSUD.3863.1.p1
contig_2070	transdecoder	CDS	99500	99586	.	-	2	ID=cds.BSUD.3863.1.p1;Parent=BSUD.3863.1.p1
contig_2070	transdecoder	exon	98876	99076	.	-	.	ID=BSUD.3863.1.p1.exon11;Parent=BSUD.3863.1.p1
contig_2070	transdecoder	CDS	98876	99076	.	-	2	ID=cds.BSUD.3863.1.p1;Parent=BSUD.3863.1.p1
contig_2070	transdecoder	exon	97197	97290	.	-	.	ID=BSUD.3863.1.p1.exon12;Parent=BSUD.3863.1.p1
contig_2070	transdecoder	CDS	97197	97290	.	-	2	ID=cds.BSUD.3863.1.p1;Parent=BSUD.3863.1.p1
contig_2070	transdecoder	exon	95209	96999	.	-	.	ID=BSUD.3863.1.p1.exon13;Parent=BSUD.3863.1.p1
contig_2070	transdecoder	CDS	95209	96999	.	-	1	ID=cds.BSUD.3863.1.p1;Parent=BSUD.3863.1.p1
contig_2070	transdecoder	exon	94255	94429	.	-	.	ID=BSUD.3863.1.p1.exon14;Parent=BSUD.3863.1.p1
contig_2070	transdecoder	CDS	94255	94429	.	-	1	ID=cds.BSUD.3863.1.p1;Parent=BSUD.3863.1.p1
contig_2070	transdecoder	exon	90800	90832	.	-	.	ID=BSUD.3863.1.p1.exon15;Parent=BSUD.3863.1.p1
contig_2070	transdecoder	CDS	90800	90832	.	-	0	ID=cds.BSUD.3863.1.p1;Parent=BSUD.3863.1.p1
contig_2070	transdecoder	exon	84250	85762	.	-	.	ID=BSUD.3863.1.p1.exon16;Parent=BSUD.3863.1.p1
contig_2070	transdecoder	CDS	85619	85762	.	-	0	ID=cds.BSUD.3863.1.p1;Parent=BSUD.3863.1.p1
contig_2070	transdecoder	three_prime_UTR	84250	85618	.	-	.	ID=BSUD.3863.1.p1.utr3p1;Parent=BSUD.3863.1.p1
contig_2070	transdecoder	mRNA	84250	111927	.	-	.	ID=BSUD.3863.2.p1;Parent=BSUD.3863;Interpro=IPR000048 (IQ motif, EF-hand binding site)---IPR003961 (Fibronectin type III)---IPR013783 (Immunoglobulin-like fold)---IPR036116 (Fibronectin type III superfamily)
contig_2070	transdecoder	five_prime_UTR	111767	111927	.	-	.	ID=BSUD.3863.2.p1.utr5p1;Parent=BSUD.3863.2.p1
contig_2070	transdecoder	exon	111731	111927	.	-	.	ID=BSUD.3863.2.p1.exon1;Parent=BSUD.3863.2.p1
contig_2070	transdecoder	CDS	111731	111766	.	-	0	ID=cds.BSUD.3863.2.p1;Parent=BSUD.3863.2.p1
contig_2070	transdecoder	exon	107787	107916	.	-	.	ID=BSUD.3863.2.p1.exon2;Parent=BSUD.3863.2.p1
contig_2070	transdecoder	CDS	107787	107916	.	-	0	ID=cds.BSUD.3863.2.p1;Parent=BSUD.3863.2.p1
contig_2070	transdecoder	exon	104490	104564	.	-	.	ID=BSUD.3863.2.p1.exon3;Parent=BSUD.3863.2.p1
contig_2070	transdecoder	CDS	104490	104564	.	-	2	ID=cds.BSUD.3863.2.p1;Parent=BSUD.3863.2.p1
contig_2070	transdecoder	exon	104105	104182	.	-	.	ID=BSUD.3863.2.p1.exon4;Parent=BSUD.3863.2.p1
contig_2070	transdecoder	CDS	104105	104182	.	-	2	ID=cds.BSUD.3863.2.p1;Parent=BSUD.3863.2.p1
contig_2070	transdecoder	exon	101862	102749	.	-	.	ID=BSUD.3863.2.p1.exon5;Parent=BSUD.3863.2.p1
contig_2070	transdecoder	CDS	101862	102749	.	-	2	ID=cds.BSUD.3863.2.p1;Parent=BSUD.3863.2.p1
contig_2070	transdecoder	exon	101583	101727	.	-	.	ID=BSUD.3863.2.p1.exon6;Parent=BSUD.3863.2.p1
contig_2070	transdecoder	CDS	101583	101727	.	-	2	ID=cds.BSUD.3863.2.p1;Parent=BSUD.3863.2.p1
contig_2070	transdecoder	exon	101254	101329	.	-	.	ID=BSUD.3863.2.p1.exon7;Parent=BSUD.3863.2.p1
contig_2070	transdecoder	CDS	101254	101329	.	-	1	ID=cds.BSUD.3863.2.p1;Parent=BSUD.3863.2.p1
contig_2070	transdecoder	exon	100597	100764	.	-	.	ID=BSUD.3863.2.p1.exon8;Parent=BSUD.3863.2.p1
contig_2070	transdecoder	CDS	100597	100764	.	-	0	ID=cds.BSUD.3863.2.p1;Parent=BSUD.3863.2.p1
contig_2070	transdecoder	exon	99933	100020	.	-	.	ID=BSUD.3863.2.p1.exon9;Parent=BSUD.3863.2.p1
contig_2070	transdecoder	CDS	99933	100020	.	-	0	ID=cds.BSUD.3863.2.p1;Parent=BSUD.3863.2.p1
contig_2070	transdecoder	exon	99500	99586	.	-	.	ID=BSUD.3863.2.p1.exon10;Parent=BSUD.3863.2.p1
contig_2070	transdecoder	CDS	99500	99586	.	-	2	ID=cds.BSUD.3863.2.p1;Parent=BSUD.3863.2.p1
contig_2070	transdecoder	exon	98876	99076	.	-	.	ID=BSUD.3863.2.p1.exon11;Parent=BSUD.3863.2.p1
contig_2070	transdecoder	CDS	98876	99076	.	-	2	ID=cds.BSUD.3863.2.p1;Parent=BSUD.3863.2.p1
contig_2070	transdecoder	exon	97197	97290	.	-	.	ID=BSUD.3863.2.p1.exon12;Parent=BSUD.3863.2.p1
contig_2070	transdecoder	CDS	97197	97290	.	-	2	ID=cds.BSUD.3863.2.p1;Parent=BSUD.3863.2.p1
contig_2070	transdecoder	exon	95209	96999	.	-	.	ID=BSUD.3863.2.p1.exon13;Parent=BSUD.3863.2.p1
contig_2070	transdecoder	CDS	95209	96999	.	-	1	ID=cds.BSUD.3863.2.p1;Parent=BSUD.3863.2.p1
contig_2070	transdecoder	exon	94255	94429	.	-	.	ID=BSUD.3863.2.p1.exon14;Parent=BSUD.3863.2.p1
contig_2070	transdecoder	CDS	94255	94429	.	-	1	ID=cds.BSUD.3863.2.p1;Parent=BSUD.3863.2.p1
contig_2070	transdecoder	exon	90800	90832	.	-	.	ID=BSUD.3863.2.p1.exon15;Parent=BSUD.3863.2.p1
contig_2070	transdecoder	CDS	90800	90832	.	-	0	ID=cds.BSUD.3863.2.p1;Parent=BSUD.3863.2.p1
contig_2070	transdecoder	exon	84250	85762	.	-	.	ID=BSUD.3863.2.p1.exon16;Parent=BSUD.3863.2.p1
contig_2070	transdecoder	CDS	85619	85762	.	-	0	ID=cds.BSUD.3863.2.p1;Parent=BSUD.3863.2.p1
contig_2070	transdecoder	three_prime_UTR	84250	85618	.	-	.	ID=BSUD.3863.2.p1.utr3p1;Parent=BSUD.3863.2.p1
contig_2070	transdecoder	mRNA	84250	143370	.	-	.	ID=BSUD.3863.3.p1;Parent=BSUD.3863;Interpro=IPR000048 (IQ motif, EF-hand binding site)---IPR003961 (Fibronectin type III)---IPR013783 (Immunoglobulin-like fold)---IPR036116 (Fibronectin type III superfamily)
contig_2070	transdecoder	five_prime_UTR	143247	143370	.	-	.	ID=BSUD.3863.3.p1.utr5p1;Parent=BSUD.3863.3.p1
contig_2070	transdecoder	exon	143214	143370	.	-	.	ID=BSUD.3863.3.p1.exon1;Parent=BSUD.3863.3.p1
contig_2070	transdecoder	CDS	143214	143246	.	-	0	ID=cds.BSUD.3863.3.p1;Parent=BSUD.3863.3.p1
contig_2070	transdecoder	exon	107787	107916	.	-	.	ID=BSUD.3863.3.p1.exon2;Parent=BSUD.3863.3.p1
contig_2070	transdecoder	CDS	107787	107916	.	-	0	ID=cds.BSUD.3863.3.p1;Parent=BSUD.3863.3.p1
contig_2070	transdecoder	exon	104490	104564	.	-	.	ID=BSUD.3863.3.p1.exon3;Parent=BSUD.3863.3.p1
contig_2070	transdecoder	CDS	104490	104564	.	-	2	ID=cds.BSUD.3863.3.p1;Parent=BSUD.3863.3.p1
contig_2070	transdecoder	exon	104105	104182	.	-	.	ID=BSUD.3863.3.p1.exon4;Parent=BSUD.3863.3.p1
contig_2070	transdecoder	CDS	104105	104182	.	-	2	ID=cds.BSUD.3863.3.p1;Parent=BSUD.3863.3.p1
contig_2070	transdecoder	exon	101862	102749	.	-	.	ID=BSUD.3863.3.p1.exon5;Parent=BSUD.3863.3.p1
contig_2070	transdecoder	CDS	101862	102749	.	-	2	ID=cds.BSUD.3863.3.p1;Parent=BSUD.3863.3.p1
contig_2070	transdecoder	exon	101583	101727	.	-	.	ID=BSUD.3863.3.p1.exon6;Parent=BSUD.3863.3.p1
contig_2070	transdecoder	CDS	101583	101727	.	-	2	ID=cds.BSUD.3863.3.p1;Parent=BSUD.3863.3.p1
contig_2070	transdecoder	exon	101254	101329	.	-	.	ID=BSUD.3863.3.p1.exon7;Parent=BSUD.3863.3.p1
contig_2070	transdecoder	CDS	101254	101329	.	-	1	ID=cds.BSUD.3863.3.p1;Parent=BSUD.3863.3.p1
contig_2070	transdecoder	exon	100597	100764	.	-	.	ID=BSUD.3863.3.p1.exon8;Parent=BSUD.3863.3.p1
contig_2070	transdecoder	CDS	100597	100764	.	-	0	ID=cds.BSUD.3863.3.p1;Parent=BSUD.3863.3.p1
contig_2070	transdecoder	exon	99933	100020	.	-	.	ID=BSUD.3863.3.p1.exon9;Parent=BSUD.3863.3.p1
contig_2070	transdecoder	CDS	99933	100020	.	-	0	ID=cds.BSUD.3863.3.p1;Parent=BSUD.3863.3.p1
contig_2070	transdecoder	exon	99500	99586	.	-	.	ID=BSUD.3863.3.p1.exon10;Parent=BSUD.3863.3.p1
contig_2070	transdecoder	CDS	99500	99586	.	-	2	ID=cds.BSUD.3863.3.p1;Parent=BSUD.3863.3.p1
contig_2070	transdecoder	exon	98876	99076	.	-	.	ID=BSUD.3863.3.p1.exon11;Parent=BSUD.3863.3.p1
contig_2070	transdecoder	CDS	98876	99076	.	-	2	ID=cds.BSUD.3863.3.p1;Parent=BSUD.3863.3.p1
contig_2070	transdecoder	exon	97197	97290	.	-	.	ID=BSUD.3863.3.p1.exon12;Parent=BSUD.3863.3.p1
contig_2070	transdecoder	CDS	97197	97290	.	-	2	ID=cds.BSUD.3863.3.p1;Parent=BSUD.3863.3.p1
contig_2070	transdecoder	exon	95209	96999	.	-	.	ID=BSUD.3863.3.p1.exon13;Parent=BSUD.3863.3.p1
contig_2070	transdecoder	CDS	95209	96999	.	-	1	ID=cds.BSUD.3863.3.p1;Parent=BSUD.3863.3.p1
contig_2070	transdecoder	exon	94255	94429	.	-	.	ID=BSUD.3863.3.p1.exon14;Parent=BSUD.3863.3.p1
contig_2070	transdecoder	CDS	94255	94429	.	-	1	ID=cds.BSUD.3863.3.p1;Parent=BSUD.3863.3.p1
contig_2070	transdecoder	exon	90800	90832	.	-	.	ID=BSUD.3863.3.p1.exon15;Parent=BSUD.3863.3.p1
contig_2070	transdecoder	CDS	90800	90832	.	-	0	ID=cds.BSUD.3863.3.p1;Parent=BSUD.3863.3.p1
contig_2070	transdecoder	exon	84250	85762	.	-	.	ID=BSUD.3863.3.p1.exon16;Parent=BSUD.3863.3.p1
contig_2070	transdecoder	CDS	85619	85762	.	-	0	ID=cds.BSUD.3863.3.p1;Parent=BSUD.3863.3.p1
contig_2070	transdecoder	three_prime_UTR	84250	85618	.	-	.	ID=BSUD.3863.3.p1.utr3p1;Parent=BSUD.3863.3.p1
contig_2070	transdecoder	mRNA	89491	112022	.	-	.	ID=BSUD.3863.4.p1;Parent=BSUD.3863;Interpro=IPR000048 (IQ motif, EF-hand binding site)---IPR003961 (Fibronectin type III)---IPR013783 (Immunoglobulin-like fold)---IPR036116 (Fibronectin type III superfamily)
contig_2070	transdecoder	five_prime_UTR	111767	112022	.	-	.	ID=BSUD.3863.4.p1.utr5p1;Parent=BSUD.3863.4.p1
contig_2070	transdecoder	exon	111731	112022	.	-	.	ID=BSUD.3863.4.p1.exon1;Parent=BSUD.3863.4.p1
contig_2070	transdecoder	CDS	111731	111766	.	-	0	ID=cds.BSUD.3863.4.p1;Parent=BSUD.3863.4.p1
contig_2070	transdecoder	exon	107787	107916	.	-	.	ID=BSUD.3863.4.p1.exon2;Parent=BSUD.3863.4.p1
contig_2070	transdecoder	CDS	107787	107916	.	-	0	ID=cds.BSUD.3863.4.p1;Parent=BSUD.3863.4.p1
contig_2070	transdecoder	exon	104490	104564	.	-	.	ID=BSUD.3863.4.p1.exon3;Parent=BSUD.3863.4.p1
contig_2070	transdecoder	CDS	104490	104564	.	-	2	ID=cds.BSUD.3863.4.p1;Parent=BSUD.3863.4.p1
contig_2070	transdecoder	exon	104105	104182	.	-	.	ID=BSUD.3863.4.p1.exon4;Parent=BSUD.3863.4.p1
contig_2070	transdecoder	CDS	104105	104182	.	-	2	ID=cds.BSUD.3863.4.p1;Parent=BSUD.3863.4.p1
contig_2070	transdecoder	exon	101862	102749	.	-	.	ID=BSUD.3863.4.p1.exon5;Parent=BSUD.3863.4.p1
contig_2070	transdecoder	CDS	101862	102749	.	-	2	ID=cds.BSUD.3863.4.p1;Parent=BSUD.3863.4.p1
contig_2070	transdecoder	exon	101583	101727	.	-	.	ID=BSUD.3863.4.p1.exon6;Parent=BSUD.3863.4.p1
contig_2070	transdecoder	CDS	101583	101727	.	-	2	ID=cds.BSUD.3863.4.p1;Parent=BSUD.3863.4.p1
contig_2070	transdecoder	exon	101254	101329	.	-	.	ID=BSUD.3863.4.p1.exon7;Parent=BSUD.3863.4.p1
contig_2070	transdecoder	CDS	101254	101329	.	-	1	ID=cds.BSUD.3863.4.p1;Parent=BSUD.3863.4.p1
contig_2070	transdecoder	exon	100597	100764	.	-	.	ID=BSUD.3863.4.p1.exon8;Parent=BSUD.3863.4.p1
contig_2070	transdecoder	CDS	100597	100764	.	-	0	ID=cds.BSUD.3863.4.p1;Parent=BSUD.3863.4.p1
contig_2070	transdecoder	exon	99933	100020	.	-	.	ID=BSUD.3863.4.p1.exon9;Parent=BSUD.3863.4.p1
contig_2070	transdecoder	CDS	99933	100020	.	-	0	ID=cds.BSUD.3863.4.p1;Parent=BSUD.3863.4.p1
contig_2070	transdecoder	exon	99500	99586	.	-	.	ID=BSUD.3863.4.p1.exon10;Parent=BSUD.3863.4.p1
contig_2070	transdecoder	CDS	99500	99586	.	-	2	ID=cds.BSUD.3863.4.p1;Parent=BSUD.3863.4.p1
contig_2070	transdecoder	exon	98876	99076	.	-	.	ID=BSUD.3863.4.p1.exon11;Parent=BSUD.3863.4.p1
contig_2070	transdecoder	CDS	98876	99076	.	-	2	ID=cds.BSUD.3863.4.p1;Parent=BSUD.3863.4.p1
contig_2070	transdecoder	exon	97197	97290	.	-	.	ID=BSUD.3863.4.p1.exon12;Parent=BSUD.3863.4.p1
contig_2070	transdecoder	CDS	97197	97290	.	-	2	ID=cds.BSUD.3863.4.p1;Parent=BSUD.3863.4.p1
contig_2070	transdecoder	exon	95209	96999	.	-	.	ID=BSUD.3863.4.p1.exon13;Parent=BSUD.3863.4.p1
contig_2070	transdecoder	CDS	95209	96999	.	-	1	ID=cds.BSUD.3863.4.p1;Parent=BSUD.3863.4.p1
contig_2070	transdecoder	exon	94255	94429	.	-	.	ID=BSUD.3863.4.p1.exon14;Parent=BSUD.3863.4.p1
contig_2070	transdecoder	CDS	94255	94429	.	-	1	ID=cds.BSUD.3863.4.p1;Parent=BSUD.3863.4.p1
contig_2070	transdecoder	exon	90800	90832	.	-	.	ID=BSUD.3863.4.p1.exon15;Parent=BSUD.3863.4.p1
contig_2070	transdecoder	CDS	90800	90832	.	-	0	ID=cds.BSUD.3863.4.p1;Parent=BSUD.3863.4.p1
contig_2070	transdecoder	exon	89491	90414	.	-	.	ID=BSUD.3863.4.p1.exon16;Parent=BSUD.3863.4.p1
contig_2070	transdecoder	CDS	90394	90414	.	-	0	ID=cds.BSUD.3863.4.p1;Parent=BSUD.3863.4.p1
contig_2070	transdecoder	three_prime_UTR	89491	90393	.	-	.	ID=BSUD.3863.4.p1.utr3p1;Parent=BSUD.3863.4.p1
contig_2070	transdecoder	mRNA	100487	108298	.	-	.	ID=BSUD.3863.5.p1;Parent=BSUD.3863;Interpro=IPR000048 (IQ motif, EF-hand binding site)---IPR003961 (Fibronectin type III)---IPR013783 (Immunoglobulin-like fold)---IPR036116 (Fibronectin type III superfamily)
contig_2070	transdecoder	five_prime_UTR	107787	108298	.	-	.	ID=BSUD.3863.5.p1.utr5p1;Parent=BSUD.3863.5.p1
contig_2070	transdecoder	five_prime_UTR	104490	104564	.	-	.	ID=BSUD.3863.5.p1.utr5p2;Parent=BSUD.3863.5.p1
contig_2070	transdecoder	five_prime_UTR	102787	104182	.	-	.	ID=BSUD.3863.5.p1.utr5p3;Parent=BSUD.3863.5.p1
contig_2070	transdecoder	exon	107787	108298	.	-	.	ID=BSUD.3863.5.p1.exon1;Parent=BSUD.3863.5.p1
contig_2070	transdecoder	exon	104490	104564	.	-	.	ID=BSUD.3863.5.p1.exon2;Parent=BSUD.3863.5.p1
contig_2070	transdecoder	exon	100487	104182	.	-	.	ID=BSUD.3863.5.p1.exon3;Parent=BSUD.3863.5.p1
contig_2070	transdecoder	CDS	101845	102786	.	-	0	ID=cds.BSUD.3863.5.p1;Parent=BSUD.3863.5.p1
contig_2070	transdecoder	three_prime_UTR	100487	101844	.	-	.	ID=BSUD.3863.5.p1.utr3p1;Parent=BSUD.3863.5.p1
contig_2070	transdecoder	gene	157300	162371	.	+	.	ID=BSUD.3865;Interpro=IPR000988 (Ribosomal protein L24e-related)---IPR011017 (TRASH domain)---IPR038630 (Ribosomal protein L24e/L24 superfamily)
contig_2070	transdecoder	mRNA	157300	162371	.	+	.	ID=BSUD.3865.1.p1;Parent=BSUD.3865;Interpro=IPR000988 (Ribosomal protein L24e-related)---IPR011017 (TRASH domain)---IPR038630 (Ribosomal protein L24e/L24 superfamily)
contig_2070	transdecoder	exon	157300	157335	.	+	.	ID=BSUD.3865.1.p1.exon1;Parent=BSUD.3865.1.p1
contig_2070	transdecoder	CDS	157301	157335	.	+	0	ID=cds.BSUD.3865.1.p1;Parent=BSUD.3865.1.p1
contig_2070	transdecoder	exon	157532	157607	.	+	.	ID=BSUD.3865.1.p1.exon2;Parent=BSUD.3865.1.p1
contig_2070	transdecoder	CDS	157532	157607	.	+	1	ID=cds.BSUD.3865.1.p1;Parent=BSUD.3865.1.p1
contig_2070	transdecoder	exon	159875	160122	.	+	.	ID=BSUD.3865.1.p1.exon3;Parent=BSUD.3865.1.p1
contig_2070	transdecoder	CDS	159875	160122	.	+	0	ID=cds.BSUD.3865.1.p1;Parent=BSUD.3865.1.p1
contig_2070	transdecoder	exon	162116	162167	.	+	.	ID=BSUD.3865.1.p1.exon4;Parent=BSUD.3865.1.p1
contig_2070	transdecoder	CDS	162116	162167	.	+	1	ID=cds.BSUD.3865.1.p1;Parent=BSUD.3865.1.p1
contig_2070	transdecoder	exon	162260	162371	.	+	.	ID=BSUD.3865.1.p1.exon5;Parent=BSUD.3865.1.p1
contig_2070	transdecoder	CDS	162260	162343	.	+	0	ID=cds.BSUD.3865.1.p1;Parent=BSUD.3865.1.p1
contig_2070	transdecoder	three_prime_UTR	162344	162371	.	+	.	ID=BSUD.3865.1.p1.utr3p1;Parent=BSUD.3865.1.p1
contig_2070	transdecoder	mRNA	157532	162371	.	+	.	ID=BSUD.3865.2.p1;Parent=BSUD.3865;Interpro=IPR000988 (Ribosomal protein L24e-related)---IPR011017 (TRASH domain)---IPR038630 (Ribosomal protein L24e/L24 superfamily)
contig_2070	transdecoder	exon	157532	157607	.	+	.	ID=BSUD.3865.2.p1.exon1;Parent=BSUD.3865.2.p1
contig_2070	transdecoder	CDS	157533	157607	.	+	0	ID=cds.BSUD.3865.2.p1;Parent=BSUD.3865.2.p1
contig_2070	transdecoder	exon	159875	160122	.	+	.	ID=BSUD.3865.2.p1.exon2;Parent=BSUD.3865.2.p1
contig_2070	transdecoder	CDS	159875	160122	.	+	0	ID=cds.BSUD.3865.2.p1;Parent=BSUD.3865.2.p1
contig_2070	transdecoder	exon	162116	162167	.	+	.	ID=BSUD.3865.2.p1.exon3;Parent=BSUD.3865.2.p1
contig_2070	transdecoder	CDS	162116	162167	.	+	1	ID=cds.BSUD.3865.2.p1;Parent=BSUD.3865.2.p1
contig_2070	transdecoder	exon	162260	162371	.	+	.	ID=BSUD.3865.2.p1.exon4;Parent=BSUD.3865.2.p1
contig_2070	transdecoder	CDS	162260	162343	.	+	0	ID=cds.BSUD.3865.2.p1;Parent=BSUD.3865.2.p1
contig_2070	transdecoder	three_prime_UTR	162344	162371	.	+	.	ID=BSUD.3865.2.p1.utr3p1;Parent=BSUD.3865.2.p1
contig_2070	transdecoder	gene	162445	182076	.	-	.	ID=BSUD.3866;Interpro=IPR001870 (B30.2/SPRY domain)---IPR003877 (SPRY domain)---IPR013320 (Concanavalin A-like lectin/glucanase domain superfamily)---IPR043136 (B30.2/SPRY domain superfamily)
contig_2070	transdecoder	mRNA	162445	182076	.	-	.	ID=BSUD.3866.1.p1;Parent=BSUD.3866;Interpro=IPR001870 (B30.2/SPRY domain)---IPR003877 (SPRY domain)---IPR013320 (Concanavalin A-like lectin/glucanase domain superfamily)---IPR043136 (B30.2/SPRY domain superfamily)
contig_2070	transdecoder	five_prime_UTR	181829	182076	.	-	.	ID=BSUD.3866.1.p1.utr5p1;Parent=BSUD.3866.1.p1
contig_2070	transdecoder	five_prime_UTR	180309	180470	.	-	.	ID=BSUD.3866.1.p1.utr5p2;Parent=BSUD.3866.1.p1
contig_2070	transdecoder	five_prime_UTR	176259	176346	.	-	.	ID=BSUD.3866.1.p1.utr5p3;Parent=BSUD.3866.1.p1
contig_2070	transdecoder	five_prime_UTR	175932	176007	.	-	.	ID=BSUD.3866.1.p1.utr5p4;Parent=BSUD.3866.1.p1
contig_2070	transdecoder	exon	181829	182076	.	-	.	ID=BSUD.3866.1.p1.exon1;Parent=BSUD.3866.1.p1
contig_2070	transdecoder	exon	180309	180470	.	-	.	ID=BSUD.3866.1.p1.exon2;Parent=BSUD.3866.1.p1
contig_2070	transdecoder	exon	176259	176346	.	-	.	ID=BSUD.3866.1.p1.exon3;Parent=BSUD.3866.1.p1
contig_2070	transdecoder	exon	175890	176007	.	-	.	ID=BSUD.3866.1.p1.exon4;Parent=BSUD.3866.1.p1
contig_2070	transdecoder	CDS	175890	175931	.	-	0	ID=cds.BSUD.3866.1.p1;Parent=BSUD.3866.1.p1
contig_2070	transdecoder	exon	175656	175785	.	-	.	ID=BSUD.3866.1.p1.exon5;Parent=BSUD.3866.1.p1
contig_2070	transdecoder	CDS	175656	175785	.	-	0	ID=cds.BSUD.3866.1.p1;Parent=BSUD.3866.1.p1
contig_2070	transdecoder	exon	175330	175476	.	-	.	ID=BSUD.3866.1.p1.exon6;Parent=BSUD.3866.1.p1
contig_2070	transdecoder	CDS	175330	175476	.	-	2	ID=cds.BSUD.3866.1.p1;Parent=BSUD.3866.1.p1
contig_2070	transdecoder	exon	174354	174551	.	-	.	ID=BSUD.3866.1.p1.exon7;Parent=BSUD.3866.1.p1
contig_2070	transdecoder	CDS	174354	174551	.	-	2	ID=cds.BSUD.3866.1.p1;Parent=BSUD.3866.1.p1
contig_2070	transdecoder	exon	172524	172649	.	-	.	ID=BSUD.3866.1.p1.exon8;Parent=BSUD.3866.1.p1
contig_2070	transdecoder	CDS	172524	172649	.	-	2	ID=cds.BSUD.3866.1.p1;Parent=BSUD.3866.1.p1
contig_2070	transdecoder	exon	172255	172422	.	-	.	ID=BSUD.3866.1.p1.exon9;Parent=BSUD.3866.1.p1
contig_2070	transdecoder	CDS	172255	172422	.	-	2	ID=cds.BSUD.3866.1.p1;Parent=BSUD.3866.1.p1
contig_2070	transdecoder	exon	171729	171890	.	-	.	ID=BSUD.3866.1.p1.exon10;Parent=BSUD.3866.1.p1
contig_2070	transdecoder	CDS	171729	171890	.	-	2	ID=cds.BSUD.3866.1.p1;Parent=BSUD.3866.1.p1
contig_2070	transdecoder	exon	171420	171631	.	-	.	ID=BSUD.3866.1.p1.exon11;Parent=BSUD.3866.1.p1
contig_2070	transdecoder	CDS	171420	171631	.	-	2	ID=cds.BSUD.3866.1.p1;Parent=BSUD.3866.1.p1
contig_2070	transdecoder	exon	170759	170879	.	-	.	ID=BSUD.3866.1.p1.exon12;Parent=BSUD.3866.1.p1
contig_2070	transdecoder	CDS	170759	170879	.	-	0	ID=cds.BSUD.3866.1.p1;Parent=BSUD.3866.1.p1
contig_2070	transdecoder	exon	165857	166009	.	-	.	ID=BSUD.3866.1.p1.exon13;Parent=BSUD.3866.1.p1
contig_2070	transdecoder	CDS	165857	166009	.	-	2	ID=cds.BSUD.3866.1.p1;Parent=BSUD.3866.1.p1
contig_2070	transdecoder	exon	164625	164810	.	-	.	ID=BSUD.3866.1.p1.exon14;Parent=BSUD.3866.1.p1
contig_2070	transdecoder	CDS	164625	164810	.	-	2	ID=cds.BSUD.3866.1.p1;Parent=BSUD.3866.1.p1
contig_2070	transdecoder	exon	162445	163456	.	-	.	ID=BSUD.3866.1.p1.exon15;Parent=BSUD.3866.1.p1
contig_2070	transdecoder	CDS	163077	163456	.	-	2	ID=cds.BSUD.3866.1.p1;Parent=BSUD.3866.1.p1
contig_2070	transdecoder	three_prime_UTR	162445	163076	.	-	.	ID=BSUD.3866.1.p1.utr3p1;Parent=BSUD.3866.1.p1
contig_2070	transdecoder	mRNA	162445	181936	.	-	.	ID=BSUD.3866.2.p1;Parent=BSUD.3866;Interpro=IPR001870 (B30.2/SPRY domain)---IPR003877 (SPRY domain)---IPR013320 (Concanavalin A-like lectin/glucanase domain superfamily)---IPR043136 (B30.2/SPRY domain superfamily)
contig_2070	transdecoder	five_prime_UTR	181829	181936	.	-	.	ID=BSUD.3866.2.p1.utr5p1;Parent=BSUD.3866.2.p1
contig_2070	transdecoder	five_prime_UTR	181290	181360	.	-	.	ID=BSUD.3866.2.p1.utr5p2;Parent=BSUD.3866.2.p1
contig_2070	transdecoder	exon	181829	181936	.	-	.	ID=BSUD.3866.2.p1.exon1;Parent=BSUD.3866.2.p1
contig_2070	transdecoder	exon	181118	181360	.	-	.	ID=BSUD.3866.2.p1.exon2;Parent=BSUD.3866.2.p1
contig_2070	transdecoder	CDS	181118	181289	.	-	0	ID=cds.BSUD.3866.2.p1;Parent=BSUD.3866.2.p1
contig_2070	transdecoder	exon	180309	180470	.	-	.	ID=BSUD.3866.2.p1.exon3;Parent=BSUD.3866.2.p1
contig_2070	transdecoder	CDS	180309	180470	.	-	2	ID=cds.BSUD.3866.2.p1;Parent=BSUD.3866.2.p1
contig_2070	transdecoder	exon	176259	176346	.	-	.	ID=BSUD.3866.2.p1.exon4;Parent=BSUD.3866.2.p1
contig_2070	transdecoder	CDS	176259	176346	.	-	2	ID=cds.BSUD.3866.2.p1;Parent=BSUD.3866.2.p1
contig_2070	transdecoder	exon	175890	176007	.	-	.	ID=BSUD.3866.2.p1.exon5;Parent=BSUD.3866.2.p1
contig_2070	transdecoder	CDS	175890	176007	.	-	1	ID=cds.BSUD.3866.2.p1;Parent=BSUD.3866.2.p1
contig_2070	transdecoder	exon	175656	175785	.	-	.	ID=BSUD.3866.2.p1.exon6;Parent=BSUD.3866.2.p1
contig_2070	transdecoder	CDS	175656	175785	.	-	0	ID=cds.BSUD.3866.2.p1;Parent=BSUD.3866.2.p1
contig_2070	transdecoder	exon	175330	175476	.	-	.	ID=BSUD.3866.2.p1.exon7;Parent=BSUD.3866.2.p1
contig_2070	transdecoder	CDS	175330	175476	.	-	2	ID=cds.BSUD.3866.2.p1;Parent=BSUD.3866.2.p1
contig_2070	transdecoder	exon	174354	174551	.	-	.	ID=BSUD.3866.2.p1.exon8;Parent=BSUD.3866.2.p1
contig_2070	transdecoder	CDS	174354	174551	.	-	2	ID=cds.BSUD.3866.2.p1;Parent=BSUD.3866.2.p1
contig_2070	transdecoder	exon	172524	172652	.	-	.	ID=BSUD.3866.2.p1.exon9;Parent=BSUD.3866.2.p1
contig_2070	transdecoder	CDS	172524	172652	.	-	2	ID=cds.BSUD.3866.2.p1;Parent=BSUD.3866.2.p1
contig_2070	transdecoder	exon	172255	172422	.	-	.	ID=BSUD.3866.2.p1.exon10;Parent=BSUD.3866.2.p1
contig_2070	transdecoder	CDS	172255	172422	.	-	2	ID=cds.BSUD.3866.2.p1;Parent=BSUD.3866.2.p1
contig_2070	transdecoder	exon	171729	171890	.	-	.	ID=BSUD.3866.2.p1.exon11;Parent=BSUD.3866.2.p1
contig_2070	transdecoder	CDS	171729	171890	.	-	2	ID=cds.BSUD.3866.2.p1;Parent=BSUD.3866.2.p1
contig_2070	transdecoder	exon	171420	171631	.	-	.	ID=BSUD.3866.2.p1.exon12;Parent=BSUD.3866.2.p1
contig_2070	transdecoder	CDS	171420	171631	.	-	2	ID=cds.BSUD.3866.2.p1;Parent=BSUD.3866.2.p1
contig_2070	transdecoder	exon	170759	170879	.	-	.	ID=BSUD.3866.2.p1.exon13;Parent=BSUD.3866.2.p1
contig_2070	transdecoder	CDS	170759	170879	.	-	0	ID=cds.BSUD.3866.2.p1;Parent=BSUD.3866.2.p1
contig_2070	transdecoder	exon	165857	166009	.	-	.	ID=BSUD.3866.2.p1.exon14;Parent=BSUD.3866.2.p1
contig_2070	transdecoder	CDS	165857	166009	.	-	2	ID=cds.BSUD.3866.2.p1;Parent=BSUD.3866.2.p1
contig_2070	transdecoder	exon	164625	164810	.	-	.	ID=BSUD.3866.2.p1.exon15;Parent=BSUD.3866.2.p1
contig_2070	transdecoder	CDS	164625	164810	.	-	2	ID=cds.BSUD.3866.2.p1;Parent=BSUD.3866.2.p1
contig_2070	transdecoder	exon	162445	163456	.	-	.	ID=BSUD.3866.2.p1.exon16;Parent=BSUD.3866.2.p1
contig_2070	transdecoder	CDS	163077	163456	.	-	2	ID=cds.BSUD.3866.2.p1;Parent=BSUD.3866.2.p1
contig_2070	transdecoder	three_prime_UTR	162445	163076	.	-	.	ID=BSUD.3866.2.p1.utr3p1;Parent=BSUD.3866.2.p1
contig_2070	transdecoder	mRNA	162445	181981	.	-	.	ID=BSUD.3866.3.p1;Parent=BSUD.3866;Interpro=IPR001870 (B30.2/SPRY domain)---IPR003877 (SPRY domain)---IPR013320 (Concanavalin A-like lectin/glucanase domain superfamily)---IPR043136 (B30.2/SPRY domain superfamily)
contig_2070	transdecoder	five_prime_UTR	181829	181981	.	-	.	ID=BSUD.3866.3.p1.utr5p1;Parent=BSUD.3866.3.p1
contig_2070	transdecoder	five_prime_UTR	181290	181475	.	-	.	ID=BSUD.3866.3.p1.utr5p2;Parent=BSUD.3866.3.p1
contig_2070	transdecoder	exon	181829	181981	.	-	.	ID=BSUD.3866.3.p1.exon1;Parent=BSUD.3866.3.p1
contig_2070	transdecoder	exon	181118	181475	.	-	.	ID=BSUD.3866.3.p1.exon2;Parent=BSUD.3866.3.p1
contig_2070	transdecoder	CDS	181118	181289	.	-	0	ID=cds.BSUD.3866.3.p1;Parent=BSUD.3866.3.p1
contig_2070	transdecoder	exon	180309	180470	.	-	.	ID=BSUD.3866.3.p1.exon3;Parent=BSUD.3866.3.p1
contig_2070	transdecoder	CDS	180309	180470	.	-	2	ID=cds.BSUD.3866.3.p1;Parent=BSUD.3866.3.p1
contig_2070	transdecoder	exon	176259	176346	.	-	.	ID=BSUD.3866.3.p1.exon4;Parent=BSUD.3866.3.p1
contig_2070	transdecoder	CDS	176259	176346	.	-	2	ID=cds.BSUD.3866.3.p1;Parent=BSUD.3866.3.p1
contig_2070	transdecoder	exon	175890	176007	.	-	.	ID=BSUD.3866.3.p1.exon5;Parent=BSUD.3866.3.p1
contig_2070	transdecoder	CDS	175890	176007	.	-	1	ID=cds.BSUD.3866.3.p1;Parent=BSUD.3866.3.p1
contig_2070	transdecoder	exon	175656	175785	.	-	.	ID=BSUD.3866.3.p1.exon6;Parent=BSUD.3866.3.p1
contig_2070	transdecoder	CDS	175656	175785	.	-	0	ID=cds.BSUD.3866.3.p1;Parent=BSUD.3866.3.p1
contig_2070	transdecoder	exon	175330	175476	.	-	.	ID=BSUD.3866.3.p1.exon7;Parent=BSUD.3866.3.p1
contig_2070	transdecoder	CDS	175330	175476	.	-	2	ID=cds.BSUD.3866.3.p1;Parent=BSUD.3866.3.p1
contig_2070	transdecoder	exon	174354	174551	.	-	.	ID=BSUD.3866.3.p1.exon8;Parent=BSUD.3866.3.p1
contig_2070	transdecoder	CDS	174354	174551	.	-	2	ID=cds.BSUD.3866.3.p1;Parent=BSUD.3866.3.p1
contig_2070	transdecoder	exon	172524	172652	.	-	.	ID=BSUD.3866.3.p1.exon9;Parent=BSUD.3866.3.p1
contig_2070	transdecoder	CDS	172524	172652	.	-	2	ID=cds.BSUD.3866.3.p1;Parent=BSUD.3866.3.p1
contig_2070	transdecoder	exon	172255	172422	.	-	.	ID=BSUD.3866.3.p1.exon10;Parent=BSUD.3866.3.p1
contig_2070	transdecoder	CDS	172255	172422	.	-	2	ID=cds.BSUD.3866.3.p1;Parent=BSUD.3866.3.p1
contig_2070	transdecoder	exon	171729	171890	.	-	.	ID=BSUD.3866.3.p1.exon11;Parent=BSUD.3866.3.p1
contig_2070	transdecoder	CDS	171729	171890	.	-	2	ID=cds.BSUD.3866.3.p1;Parent=BSUD.3866.3.p1
contig_2070	transdecoder	exon	171420	171631	.	-	.	ID=BSUD.3866.3.p1.exon12;Parent=BSUD.3866.3.p1
contig_2070	transdecoder	CDS	171420	171631	.	-	2	ID=cds.BSUD.3866.3.p1;Parent=BSUD.3866.3.p1
contig_2070	transdecoder	exon	170759	170879	.	-	.	ID=BSUD.3866.3.p1.exon13;Parent=BSUD.3866.3.p1
contig_2070	transdecoder	CDS	170759	170879	.	-	0	ID=cds.BSUD.3866.3.p1;Parent=BSUD.3866.3.p1
contig_2070	transdecoder	exon	165857	166009	.	-	.	ID=BSUD.3866.3.p1.exon14;Parent=BSUD.3866.3.p1
contig_2070	transdecoder	CDS	165857	166009	.	-	2	ID=cds.BSUD.3866.3.p1;Parent=BSUD.3866.3.p1
contig_2070	transdecoder	exon	164625	164810	.	-	.	ID=BSUD.3866.3.p1.exon15;Parent=BSUD.3866.3.p1
contig_2070	transdecoder	CDS	164625	164810	.	-	2	ID=cds.BSUD.3866.3.p1;Parent=BSUD.3866.3.p1
contig_2070	transdecoder	exon	162445	163456	.	-	.	ID=BSUD.3866.3.p1.exon16;Parent=BSUD.3866.3.p1
contig_2070	transdecoder	CDS	163077	163456	.	-	2	ID=cds.BSUD.3866.3.p1;Parent=BSUD.3866.3.p1
contig_2070	transdecoder	three_prime_UTR	162445	163076	.	-	.	ID=BSUD.3866.3.p1.utr3p1;Parent=BSUD.3866.3.p1
contig_2070	transdecoder	mRNA	162445	181981	.	-	.	ID=BSUD.3866.4.p1;Parent=BSUD.3866;Interpro=IPR001870 (B30.2/SPRY domain)---IPR003877 (SPRY domain)---IPR013320 (Concanavalin A-like lectin/glucanase domain superfamily)---IPR043136 (B30.2/SPRY domain superfamily)
contig_2070	transdecoder	five_prime_UTR	181829	181981	.	-	.	ID=BSUD.3866.4.p1.utr5p1;Parent=BSUD.3866.4.p1
contig_2070	transdecoder	five_prime_UTR	181290	181475	.	-	.	ID=BSUD.3866.4.p1.utr5p2;Parent=BSUD.3866.4.p1
contig_2070	transdecoder	exon	181829	181981	.	-	.	ID=BSUD.3866.4.p1.exon1;Parent=BSUD.3866.4.p1
contig_2070	transdecoder	exon	181118	181475	.	-	.	ID=BSUD.3866.4.p1.exon2;Parent=BSUD.3866.4.p1
contig_2070	transdecoder	CDS	181118	181289	.	-	0	ID=cds.BSUD.3866.4.p1;Parent=BSUD.3866.4.p1
contig_2070	transdecoder	exon	180309	180470	.	-	.	ID=BSUD.3866.4.p1.exon3;Parent=BSUD.3866.4.p1
contig_2070	transdecoder	CDS	180309	180470	.	-	2	ID=cds.BSUD.3866.4.p1;Parent=BSUD.3866.4.p1
contig_2070	transdecoder	exon	176259	176346	.	-	.	ID=BSUD.3866.4.p1.exon4;Parent=BSUD.3866.4.p1
contig_2070	transdecoder	CDS	176259	176346	.	-	2	ID=cds.BSUD.3866.4.p1;Parent=BSUD.3866.4.p1
contig_2070	transdecoder	exon	175890	176007	.	-	.	ID=BSUD.3866.4.p1.exon5;Parent=BSUD.3866.4.p1
contig_2070	transdecoder	CDS	175890	176007	.	-	1	ID=cds.BSUD.3866.4.p1;Parent=BSUD.3866.4.p1
contig_2070	transdecoder	exon	175656	175785	.	-	.	ID=BSUD.3866.4.p1.exon6;Parent=BSUD.3866.4.p1
contig_2070	transdecoder	CDS	175656	175785	.	-	0	ID=cds.BSUD.3866.4.p1;Parent=BSUD.3866.4.p1
contig_2070	transdecoder	exon	175330	175476	.	-	.	ID=BSUD.3866.4.p1.exon7;Parent=BSUD.3866.4.p1
contig_2070	transdecoder	CDS	175330	175476	.	-	2	ID=cds.BSUD.3866.4.p1;Parent=BSUD.3866.4.p1
contig_2070	transdecoder	exon	174354	174551	.	-	.	ID=BSUD.3866.4.p1.exon8;Parent=BSUD.3866.4.p1
contig_2070	transdecoder	CDS	174354	174551	.	-	2	ID=cds.BSUD.3866.4.p1;Parent=BSUD.3866.4.p1
contig_2070	transdecoder	exon	172524	172649	.	-	.	ID=BSUD.3866.4.p1.exon9;Parent=BSUD.3866.4.p1
contig_2070	transdecoder	CDS	172524	172649	.	-	2	ID=cds.BSUD.3866.4.p1;Parent=BSUD.3866.4.p1
contig_2070	transdecoder	exon	172255	172422	.	-	.	ID=BSUD.3866.4.p1.exon10;Parent=BSUD.3866.4.p1
contig_2070	transdecoder	CDS	172255	172422	.	-	2	ID=cds.BSUD.3866.4.p1;Parent=BSUD.3866.4.p1
contig_2070	transdecoder	exon	171729	171890	.	-	.	ID=BSUD.3866.4.p1.exon11;Parent=BSUD.3866.4.p1
contig_2070	transdecoder	CDS	171729	171890	.	-	2	ID=cds.BSUD.3866.4.p1;Parent=BSUD.3866.4.p1
contig_2070	transdecoder	exon	171420	171631	.	-	.	ID=BSUD.3866.4.p1.exon12;Parent=BSUD.3866.4.p1
contig_2070	transdecoder	CDS	171420	171631	.	-	2	ID=cds.BSUD.3866.4.p1;Parent=BSUD.3866.4.p1
contig_2070	transdecoder	exon	170759	170879	.	-	.	ID=BSUD.3866.4.p1.exon13;Parent=BSUD.3866.4.p1
contig_2070	transdecoder	CDS	170759	170879	.	-	0	ID=cds.BSUD.3866.4.p1;Parent=BSUD.3866.4.p1
contig_2070	transdecoder	exon	165857	166009	.	-	.	ID=BSUD.3866.4.p1.exon14;Parent=BSUD.3866.4.p1
contig_2070	transdecoder	CDS	165857	166009	.	-	2	ID=cds.BSUD.3866.4.p1;Parent=BSUD.3866.4.p1
contig_2070	transdecoder	exon	164625	164810	.	-	.	ID=BSUD.3866.4.p1.exon15;Parent=BSUD.3866.4.p1
contig_2070	transdecoder	CDS	164625	164810	.	-	2	ID=cds.BSUD.3866.4.p1;Parent=BSUD.3866.4.p1
contig_2070	transdecoder	exon	162445	163456	.	-	.	ID=BSUD.3866.4.p1.exon16;Parent=BSUD.3866.4.p1
contig_2070	transdecoder	CDS	163077	163456	.	-	2	ID=cds.BSUD.3866.4.p1;Parent=BSUD.3866.4.p1
contig_2070	transdecoder	three_prime_UTR	162445	163076	.	-	.	ID=BSUD.3866.4.p1.utr3p1;Parent=BSUD.3866.4.p1
contig_2070	transdecoder	mRNA	162445	181958	.	-	.	ID=BSUD.3866.5.p1;Parent=BSUD.3866;Interpro=IPR001870 (B30.2/SPRY domain)---IPR003877 (SPRY domain)---IPR013320 (Concanavalin A-like lectin/glucanase domain superfamily)---IPR043136 (B30.2/SPRY domain superfamily)
contig_2070	transdecoder	five_prime_UTR	181829	181958	.	-	.	ID=BSUD.3866.5.p1.utr5p1;Parent=BSUD.3866.5.p1
contig_2070	transdecoder	five_prime_UTR	181290	181360	.	-	.	ID=BSUD.3866.5.p1.utr5p2;Parent=BSUD.3866.5.p1
contig_2070	transdecoder	exon	181829	181958	.	-	.	ID=BSUD.3866.5.p1.exon1;Parent=BSUD.3866.5.p1
contig_2070	transdecoder	exon	181118	181360	.	-	.	ID=BSUD.3866.5.p1.exon2;Parent=BSUD.3866.5.p1
contig_2070	transdecoder	CDS	181118	181289	.	-	0	ID=cds.BSUD.3866.5.p1;Parent=BSUD.3866.5.p1
contig_2070	transdecoder	exon	180309	180470	.	-	.	ID=BSUD.3866.5.p1.exon3;Parent=BSUD.3866.5.p1
contig_2070	transdecoder	CDS	180309	180470	.	-	2	ID=cds.BSUD.3866.5.p1;Parent=BSUD.3866.5.p1
contig_2070	transdecoder	exon	176259	176346	.	-	.	ID=BSUD.3866.5.p1.exon4;Parent=BSUD.3866.5.p1
contig_2070	transdecoder	CDS	176259	176346	.	-	2	ID=cds.BSUD.3866.5.p1;Parent=BSUD.3866.5.p1
contig_2070	transdecoder	exon	175890	176007	.	-	.	ID=BSUD.3866.5.p1.exon5;Parent=BSUD.3866.5.p1
contig_2070	transdecoder	CDS	175890	176007	.	-	1	ID=cds.BSUD.3866.5.p1;Parent=BSUD.3866.5.p1
contig_2070	transdecoder	exon	175656	175785	.	-	.	ID=BSUD.3866.5.p1.exon6;Parent=BSUD.3866.5.p1
contig_2070	transdecoder	CDS	175656	175785	.	-	0	ID=cds.BSUD.3866.5.p1;Parent=BSUD.3866.5.p1
contig_2070	transdecoder	exon	175330	175476	.	-	.	ID=BSUD.3866.5.p1.exon7;Parent=BSUD.3866.5.p1
contig_2070	transdecoder	CDS	175330	175476	.	-	2	ID=cds.BSUD.3866.5.p1;Parent=BSUD.3866.5.p1
contig_2070	transdecoder	exon	174354	174551	.	-	.	ID=BSUD.3866.5.p1.exon8;Parent=BSUD.3866.5.p1
contig_2070	transdecoder	CDS	174354	174551	.	-	2	ID=cds.BSUD.3866.5.p1;Parent=BSUD.3866.5.p1
contig_2070	transdecoder	exon	172524	172649	.	-	.	ID=BSUD.3866.5.p1.exon9;Parent=BSUD.3866.5.p1
contig_2070	transdecoder	CDS	172524	172649	.	-	2	ID=cds.BSUD.3866.5.p1;Parent=BSUD.3866.5.p1
contig_2070	transdecoder	exon	172255	172422	.	-	.	ID=BSUD.3866.5.p1.exon10;Parent=BSUD.3866.5.p1
contig_2070	transdecoder	CDS	172255	172422	.	-	2	ID=cds.BSUD.3866.5.p1;Parent=BSUD.3866.5.p1
contig_2070	transdecoder	exon	171729	171890	.	-	.	ID=BSUD.3866.5.p1.exon11;Parent=BSUD.3866.5.p1
contig_2070	transdecoder	CDS	171729	171890	.	-	2	ID=cds.BSUD.3866.5.p1;Parent=BSUD.3866.5.p1
contig_2070	transdecoder	exon	171420	171631	.	-	.	ID=BSUD.3866.5.p1.exon12;Parent=BSUD.3866.5.p1
contig_2070	transdecoder	CDS	171420	171631	.	-	2	ID=cds.BSUD.3866.5.p1;Parent=BSUD.3866.5.p1
contig_2070	transdecoder	exon	170759	170879	.	-	.	ID=BSUD.3866.5.p1.exon13;Parent=BSUD.3866.5.p1
contig_2070	transdecoder	CDS	170759	170879	.	-	0	ID=cds.BSUD.3866.5.p1;Parent=BSUD.3866.5.p1
contig_2070	transdecoder	exon	165857	166009	.	-	.	ID=BSUD.3866.5.p1.exon14;Parent=BSUD.3866.5.p1
contig_2070	transdecoder	CDS	165857	166009	.	-	2	ID=cds.BSUD.3866.5.p1;Parent=BSUD.3866.5.p1
contig_2070	transdecoder	exon	164625	164810	.	-	.	ID=BSUD.3866.5.p1.exon15;Parent=BSUD.3866.5.p1
contig_2070	transdecoder	CDS	164625	164810	.	-	2	ID=cds.BSUD.3866.5.p1;Parent=BSUD.3866.5.p1
contig_2070	transdecoder	exon	162445	163456	.	-	.	ID=BSUD.3866.5.p1.exon16;Parent=BSUD.3866.5.p1
contig_2070	transdecoder	CDS	163077	163456	.	-	2	ID=cds.BSUD.3866.5.p1;Parent=BSUD.3866.5.p1
contig_2070	transdecoder	three_prime_UTR	162445	163076	.	-	.	ID=BSUD.3866.5.p1.utr3p1;Parent=BSUD.3866.5.p1
contig_2070	transdecoder	mRNA	162445	182076	.	-	.	ID=BSUD.3866.6.p1;Parent=BSUD.3866;Interpro=IPR001870 (B30.2/SPRY domain)---IPR003877 (SPRY domain)---IPR013320 (Concanavalin A-like lectin/glucanase domain superfamily)---IPR043136 (B30.2/SPRY domain superfamily)
contig_2070	transdecoder	five_prime_UTR	181829	182076	.	-	.	ID=BSUD.3866.6.p1.utr5p1;Parent=BSUD.3866.6.p1
contig_2070	transdecoder	five_prime_UTR	180309	180470	.	-	.	ID=BSUD.3866.6.p1.utr5p2;Parent=BSUD.3866.6.p1
contig_2070	transdecoder	five_prime_UTR	176259	176346	.	-	.	ID=BSUD.3866.6.p1.utr5p3;Parent=BSUD.3866.6.p1
contig_2070	transdecoder	five_prime_UTR	175932	176007	.	-	.	ID=BSUD.3866.6.p1.utr5p4;Parent=BSUD.3866.6.p1
contig_2070	transdecoder	exon	181829	182076	.	-	.	ID=BSUD.3866.6.p1.exon1;Parent=BSUD.3866.6.p1
contig_2070	transdecoder	exon	180309	180470	.	-	.	ID=BSUD.3866.6.p1.exon2;Parent=BSUD.3866.6.p1
contig_2070	transdecoder	exon	176259	176346	.	-	.	ID=BSUD.3866.6.p1.exon3;Parent=BSUD.3866.6.p1
contig_2070	transdecoder	exon	175890	176007	.	-	.	ID=BSUD.3866.6.p1.exon4;Parent=BSUD.3866.6.p1
contig_2070	transdecoder	CDS	175890	175931	.	-	0	ID=cds.BSUD.3866.6.p1;Parent=BSUD.3866.6.p1
contig_2070	transdecoder	exon	175656	175785	.	-	.	ID=BSUD.3866.6.p1.exon5;Parent=BSUD.3866.6.p1
contig_2070	transdecoder	CDS	175656	175785	.	-	0	ID=cds.BSUD.3866.6.p1;Parent=BSUD.3866.6.p1
contig_2070	transdecoder	exon	175330	175476	.	-	.	ID=BSUD.3866.6.p1.exon6;Parent=BSUD.3866.6.p1
contig_2070	transdecoder	CDS	175330	175476	.	-	2	ID=cds.BSUD.3866.6.p1;Parent=BSUD.3866.6.p1
contig_2070	transdecoder	exon	174354	174551	.	-	.	ID=BSUD.3866.6.p1.exon7;Parent=BSUD.3866.6.p1
contig_2070	transdecoder	CDS	174354	174551	.	-	2	ID=cds.BSUD.3866.6.p1;Parent=BSUD.3866.6.p1
contig_2070	transdecoder	exon	172524	172652	.	-	.	ID=BSUD.3866.6.p1.exon8;Parent=BSUD.3866.6.p1
contig_2070	transdecoder	CDS	172524	172652	.	-	2	ID=cds.BSUD.3866.6.p1;Parent=BSUD.3866.6.p1
contig_2070	transdecoder	exon	172255	172422	.	-	.	ID=BSUD.3866.6.p1.exon9;Parent=BSUD.3866.6.p1
contig_2070	transdecoder	CDS	172255	172422	.	-	2	ID=cds.BSUD.3866.6.p1;Parent=BSUD.3866.6.p1
contig_2070	transdecoder	exon	171729	171890	.	-	.	ID=BSUD.3866.6.p1.exon10;Parent=BSUD.3866.6.p1
contig_2070	transdecoder	CDS	171729	171890	.	-	2	ID=cds.BSUD.3866.6.p1;Parent=BSUD.3866.6.p1
contig_2070	transdecoder	exon	171420	171631	.	-	.	ID=BSUD.3866.6.p1.exon11;Parent=BSUD.3866.6.p1
contig_2070	transdecoder	CDS	171420	171631	.	-	2	ID=cds.BSUD.3866.6.p1;Parent=BSUD.3866.6.p1
contig_2070	transdecoder	exon	170759	170879	.	-	.	ID=BSUD.3866.6.p1.exon12;Parent=BSUD.3866.6.p1
contig_2070	transdecoder	CDS	170759	170879	.	-	0	ID=cds.BSUD.3866.6.p1;Parent=BSUD.3866.6.p1
contig_2070	transdecoder	exon	165857	166009	.	-	.	ID=BSUD.3866.6.p1.exon13;Parent=BSUD.3866.6.p1
contig_2070	transdecoder	CDS	165857	166009	.	-	2	ID=cds.BSUD.3866.6.p1;Parent=BSUD.3866.6.p1
contig_2070	transdecoder	exon	164625	164810	.	-	.	ID=BSUD.3866.6.p1.exon14;Parent=BSUD.3866.6.p1
contig_2070	transdecoder	CDS	164625	164810	.	-	2	ID=cds.BSUD.3866.6.p1;Parent=BSUD.3866.6.p1
contig_2070	transdecoder	exon	162445	163456	.	-	.	ID=BSUD.3866.6.p1.exon15;Parent=BSUD.3866.6.p1
contig_2070	transdecoder	CDS	163077	163456	.	-	2	ID=cds.BSUD.3866.6.p1;Parent=BSUD.3866.6.p1
contig_2070	transdecoder	three_prime_UTR	162445	163076	.	-	.	ID=BSUD.3866.6.p1.utr3p1;Parent=BSUD.3866.6.p1
contig_2070	tRNAscan-SE	pseudogene_tRNA	165119	165186	31.7	-	.	ID=contig_2070.trna6;Name=contig_2070.tRNA6-ArgTCT;isotype=Arg;anticodon=TCT;gene_biotype=pseudogene
contig_2070	tRNAscan-SE	exon	165119	165186	.	-	.	ID=contig_2070.trna6.exon1;Parent=contig_2070.trna6
contig_2070	transdecoder	gene	186692	215468	.	-	.	ID=BSUD.3864;Interpro=IPR011124 (Zinc finger, CW-type)---IPR036890 (Histidine kinase/HSP90-like ATPase superfamily)---IPR041006 (Morc, S5 domain 2-like)---IPR045261 (MICRORCHIDIA ATPase family)
contig_2070	transdecoder	mRNA	186692	215468	.	-	.	ID=BSUD.3864.1.p1;Parent=BSUD.3864;Interpro=IPR011124 (Zinc finger, CW-type)---IPR036890 (Histidine kinase/HSP90-like ATPase superfamily)---IPR041006 (Morc, S5 domain 2-like)---IPR045261 (MICRORCHIDIA ATPase family)
contig_2070	transdecoder	five_prime_UTR	215408	215468	.	-	.	ID=BSUD.3864.1.p1.utr5p1;Parent=BSUD.3864.1.p1
contig_2070	transdecoder	five_prime_UTR	210269	211244	.	-	.	ID=BSUD.3864.1.p1.utr5p2;Parent=BSUD.3864.1.p1
contig_2070	transdecoder	five_prime_UTR	209840	209940	.	-	.	ID=BSUD.3864.1.p1.utr5p3;Parent=BSUD.3864.1.p1
contig_2070	transdecoder	exon	215408	215468	.	-	.	ID=BSUD.3864.1.p1.exon1;Parent=BSUD.3864.1.p1
contig_2070	transdecoder	exon	210269	211244	.	-	.	ID=BSUD.3864.1.p1.exon2;Parent=BSUD.3864.1.p1
contig_2070	transdecoder	exon	209808	209940	.	-	.	ID=BSUD.3864.1.p1.exon3;Parent=BSUD.3864.1.p1
contig_2070	transdecoder	CDS	209808	209839	.	-	0	ID=cds.BSUD.3864.1.p1;Parent=BSUD.3864.1.p1
contig_2070	transdecoder	exon	206755	206981	.	-	.	ID=BSUD.3864.1.p1.exon4;Parent=BSUD.3864.1.p1
contig_2070	transdecoder	CDS	206755	206981	.	-	1	ID=cds.BSUD.3864.1.p1;Parent=BSUD.3864.1.p1
contig_2070	transdecoder	exon	205477	205627	.	-	.	ID=BSUD.3864.1.p1.exon5;Parent=BSUD.3864.1.p1
contig_2070	transdecoder	CDS	205477	205627	.	-	2	ID=cds.BSUD.3864.1.p1;Parent=BSUD.3864.1.p1
contig_2070	transdecoder	exon	204905	205046	.	-	.	ID=BSUD.3864.1.p1.exon6;Parent=BSUD.3864.1.p1
contig_2070	transdecoder	CDS	204905	205046	.	-	1	ID=cds.BSUD.3864.1.p1;Parent=BSUD.3864.1.p1
contig_2070	transdecoder	exon	204543	204671	.	-	.	ID=BSUD.3864.1.p1.exon7;Parent=BSUD.3864.1.p1
contig_2070	transdecoder	CDS	204543	204671	.	-	0	ID=cds.BSUD.3864.1.p1;Parent=BSUD.3864.1.p1
contig_2070	transdecoder	exon	204317	204442	.	-	.	ID=BSUD.3864.1.p1.exon8;Parent=BSUD.3864.1.p1
contig_2070	transdecoder	CDS	204317	204442	.	-	0	ID=cds.BSUD.3864.1.p1;Parent=BSUD.3864.1.p1
contig_2070	transdecoder	exon	202924	203021	.	-	.	ID=BSUD.3864.1.p1.exon9;Parent=BSUD.3864.1.p1
contig_2070	transdecoder	CDS	202924	203021	.	-	0	ID=cds.BSUD.3864.1.p1;Parent=BSUD.3864.1.p1
contig_2070	transdecoder	exon	200041	200133	.	-	.	ID=BSUD.3864.1.p1.exon10;Parent=BSUD.3864.1.p1
contig_2070	transdecoder	CDS	200041	200133	.	-	1	ID=cds.BSUD.3864.1.p1;Parent=BSUD.3864.1.p1
contig_2070	transdecoder	exon	199768	199896	.	-	.	ID=BSUD.3864.1.p1.exon11;Parent=BSUD.3864.1.p1
contig_2070	transdecoder	CDS	199768	199896	.	-	1	ID=cds.BSUD.3864.1.p1;Parent=BSUD.3864.1.p1
contig_2070	transdecoder	exon	199463	199543	.	-	.	ID=BSUD.3864.1.p1.exon12;Parent=BSUD.3864.1.p1
contig_2070	transdecoder	CDS	199463	199543	.	-	1	ID=cds.BSUD.3864.1.p1;Parent=BSUD.3864.1.p1
contig_2070	transdecoder	exon	199170	199224	.	-	.	ID=BSUD.3864.1.p1.exon13;Parent=BSUD.3864.1.p1
contig_2070	transdecoder	CDS	199170	199224	.	-	1	ID=cds.BSUD.3864.1.p1;Parent=BSUD.3864.1.p1
contig_2070	transdecoder	exon	197431	197514	.	-	.	ID=BSUD.3864.1.p1.exon14;Parent=BSUD.3864.1.p1
contig_2070	transdecoder	CDS	197431	197514	.	-	0	ID=cds.BSUD.3864.1.p1;Parent=BSUD.3864.1.p1
contig_2070	transdecoder	exon	193995	194141	.	-	.	ID=BSUD.3864.1.p1.exon15;Parent=BSUD.3864.1.p1
contig_2070	transdecoder	CDS	193995	194141	.	-	0	ID=cds.BSUD.3864.1.p1;Parent=BSUD.3864.1.p1
contig_2070	transdecoder	exon	192988	193037	.	-	.	ID=BSUD.3864.1.p1.exon16;Parent=BSUD.3864.1.p1
contig_2070	transdecoder	CDS	192988	193037	.	-	0	ID=cds.BSUD.3864.1.p1;Parent=BSUD.3864.1.p1
contig_2070	transdecoder	exon	191435	191961	.	-	.	ID=BSUD.3864.1.p1.exon17;Parent=BSUD.3864.1.p1
contig_2070	transdecoder	CDS	191435	191961	.	-	1	ID=cds.BSUD.3864.1.p1;Parent=BSUD.3864.1.p1
contig_2070	transdecoder	exon	186692	190544	.	-	.	ID=BSUD.3864.1.p1.exon18;Parent=BSUD.3864.1.p1
contig_2070	transdecoder	CDS	189034	190544	.	-	2	ID=cds.BSUD.3864.1.p1;Parent=BSUD.3864.1.p1
contig_2070	transdecoder	three_prime_UTR	186692	189033	.	-	.	ID=BSUD.3864.1.p1.utr3p1;Parent=BSUD.3864.1.p1
contig_2070	transdecoder	mRNA	186696	215468	.	-	.	ID=BSUD.3864.2.p1;Parent=BSUD.3864;Interpro=IPR011124 (Zinc finger, CW-type)---IPR036890 (Histidine kinase/HSP90-like ATPase superfamily)---IPR041006 (Morc, S5 domain 2-like)---IPR045261 (MICRORCHIDIA ATPase family)
contig_2070	transdecoder	exon	215408	215468	.	-	.	ID=BSUD.3864.2.p1.exon1;Parent=BSUD.3864.2.p1
contig_2070	transdecoder	CDS	215408	215467	.	-	0	ID=cds.BSUD.3864.2.p1;Parent=BSUD.3864.2.p1
contig_2070	transdecoder	exon	211172	211244	.	-	.	ID=BSUD.3864.2.p1.exon2;Parent=BSUD.3864.2.p1
contig_2070	transdecoder	CDS	211172	211244	.	-	0	ID=cds.BSUD.3864.2.p1;Parent=BSUD.3864.2.p1
contig_2070	transdecoder	exon	209808	209940	.	-	.	ID=BSUD.3864.2.p1.exon3;Parent=BSUD.3864.2.p1
contig_2070	transdecoder	CDS	209808	209940	.	-	2	ID=cds.BSUD.3864.2.p1;Parent=BSUD.3864.2.p1
contig_2070	transdecoder	exon	206755	206981	.	-	.	ID=BSUD.3864.2.p1.exon4;Parent=BSUD.3864.2.p1
contig_2070	transdecoder	CDS	206755	206981	.	-	1	ID=cds.BSUD.3864.2.p1;Parent=BSUD.3864.2.p1
contig_2070	transdecoder	exon	205477	205627	.	-	.	ID=BSUD.3864.2.p1.exon5;Parent=BSUD.3864.2.p1
contig_2070	transdecoder	CDS	205477	205627	.	-	2	ID=cds.BSUD.3864.2.p1;Parent=BSUD.3864.2.p1
contig_2070	transdecoder	exon	204905	205046	.	-	.	ID=BSUD.3864.2.p1.exon6;Parent=BSUD.3864.2.p1
contig_2070	transdecoder	CDS	204905	205046	.	-	1	ID=cds.BSUD.3864.2.p1;Parent=BSUD.3864.2.p1
contig_2070	transdecoder	exon	204543	204671	.	-	.	ID=BSUD.3864.2.p1.exon7;Parent=BSUD.3864.2.p1
contig_2070	transdecoder	CDS	204543	204671	.	-	0	ID=cds.BSUD.3864.2.p1;Parent=BSUD.3864.2.p1
contig_2070	transdecoder	exon	204317	204442	.	-	.	ID=BSUD.3864.2.p1.exon8;Parent=BSUD.3864.2.p1
contig_2070	transdecoder	CDS	204317	204442	.	-	0	ID=cds.BSUD.3864.2.p1;Parent=BSUD.3864.2.p1
contig_2070	transdecoder	exon	202924	203021	.	-	.	ID=BSUD.3864.2.p1.exon9;Parent=BSUD.3864.2.p1
contig_2070	transdecoder	CDS	202924	203021	.	-	0	ID=cds.BSUD.3864.2.p1;Parent=BSUD.3864.2.p1
contig_2070	transdecoder	exon	200041	200133	.	-	.	ID=BSUD.3864.2.p1.exon10;Parent=BSUD.3864.2.p1
contig_2070	transdecoder	CDS	200041	200133	.	-	1	ID=cds.BSUD.3864.2.p1;Parent=BSUD.3864.2.p1
contig_2070	transdecoder	exon	199768	199896	.	-	.	ID=BSUD.3864.2.p1.exon11;Parent=BSUD.3864.2.p1
contig_2070	transdecoder	CDS	199768	199896	.	-	1	ID=cds.BSUD.3864.2.p1;Parent=BSUD.3864.2.p1
contig_2070	transdecoder	exon	199463	199543	.	-	.	ID=BSUD.3864.2.p1.exon12;Parent=BSUD.3864.2.p1
contig_2070	transdecoder	CDS	199463	199543	.	-	1	ID=cds.BSUD.3864.2.p1;Parent=BSUD.3864.2.p1
contig_2070	transdecoder	exon	199170	199224	.	-	.	ID=BSUD.3864.2.p1.exon13;Parent=BSUD.3864.2.p1
contig_2070	transdecoder	CDS	199170	199224	.	-	1	ID=cds.BSUD.3864.2.p1;Parent=BSUD.3864.2.p1
contig_2070	transdecoder	exon	197431	197514	.	-	.	ID=BSUD.3864.2.p1.exon14;Parent=BSUD.3864.2.p1
contig_2070	transdecoder	CDS	197431	197514	.	-	0	ID=cds.BSUD.3864.2.p1;Parent=BSUD.3864.2.p1
contig_2070	transdecoder	exon	193995	194141	.	-	.	ID=BSUD.3864.2.p1.exon15;Parent=BSUD.3864.2.p1
contig_2070	transdecoder	CDS	193995	194141	.	-	0	ID=cds.BSUD.3864.2.p1;Parent=BSUD.3864.2.p1
contig_2070	transdecoder	exon	192988	193037	.	-	.	ID=BSUD.3864.2.p1.exon16;Parent=BSUD.3864.2.p1
contig_2070	transdecoder	CDS	192988	193037	.	-	0	ID=cds.BSUD.3864.2.p1;Parent=BSUD.3864.2.p1
contig_2070	transdecoder	exon	191435	191961	.	-	.	ID=BSUD.3864.2.p1.exon17;Parent=BSUD.3864.2.p1
contig_2070	transdecoder	CDS	191435	191961	.	-	1	ID=cds.BSUD.3864.2.p1;Parent=BSUD.3864.2.p1
contig_2070	transdecoder	exon	186696	190544	.	-	.	ID=BSUD.3864.2.p1.exon18;Parent=BSUD.3864.2.p1
contig_2070	transdecoder	CDS	189034	190544	.	-	2	ID=cds.BSUD.3864.2.p1;Parent=BSUD.3864.2.p1
contig_2070	transdecoder	three_prime_UTR	186696	189033	.	-	.	ID=BSUD.3864.2.p1.utr3p1;Parent=BSUD.3864.2.p1
contig_2070	tRNAscan-SE	pseudogene_tRNA	219655	219722	21.6	-	.	ID=contig_2070.trna5;Name=contig_2070.tRNA5-UndetNNN;isotype=Undet;anticodon=NNN;gene_biotype=pseudogene
contig_2070	tRNAscan-SE	exon	219655	219722	.	-	.	ID=contig_2070.trna5.exon1;Parent=contig_2070.trna5
contig_2070	transdecoder	gene	221164	228476	.	-	.	ID=BSUD.3875;Interpro=IPR001163 (LSM domain, eukaryotic/archaea-type)---IPR010920 (LSM domain superfamily)---IPR027078 (Small nuclear ribonucleoprotein E)
contig_2070	transdecoder	mRNA	221164	228476	.	-	.	ID=BSUD.3875.1.p1;Parent=BSUD.3875;Interpro=IPR001163 (LSM domain, eukaryotic/archaea-type)---IPR010920 (LSM domain superfamily)---IPR027078 (Small nuclear ribonucleoprotein E)
contig_2070	transdecoder	five_prime_UTR	228149	228476	.	-	.	ID=BSUD.3875.1.p1.utr5p1;Parent=BSUD.3875.1.p1
contig_2070	transdecoder	exon	228095	228476	.	-	.	ID=BSUD.3875.1.p1.exon1;Parent=BSUD.3875.1.p1
contig_2070	transdecoder	CDS	228095	228148	.	-	0	ID=cds.BSUD.3875.1.p1;Parent=BSUD.3875.1.p1
contig_2070	transdecoder	exon	226295	226321	.	-	.	ID=BSUD.3875.1.p1.exon2;Parent=BSUD.3875.1.p1
contig_2070	transdecoder	CDS	226295	226321	.	-	0	ID=cds.BSUD.3875.1.p1;Parent=BSUD.3875.1.p1
contig_2070	transdecoder	exon	224677	224739	.	-	.	ID=BSUD.3875.1.p1.exon3;Parent=BSUD.3875.1.p1
contig_2070	transdecoder	CDS	224677	224739	.	-	0	ID=cds.BSUD.3875.1.p1;Parent=BSUD.3875.1.p1
contig_2070	transdecoder	exon	224048	224126	.	-	.	ID=BSUD.3875.1.p1.exon4;Parent=BSUD.3875.1.p1
contig_2070	transdecoder	CDS	224048	224126	.	-	0	ID=cds.BSUD.3875.1.p1;Parent=BSUD.3875.1.p1
contig_2070	transdecoder	exon	221164	221596	.	-	.	ID=BSUD.3875.1.p1.exon5;Parent=BSUD.3875.1.p1
contig_2070	transdecoder	CDS	221544	221596	.	-	2	ID=cds.BSUD.3875.1.p1;Parent=BSUD.3875.1.p1
contig_2070	transdecoder	three_prime_UTR	221164	221543	.	-	.	ID=BSUD.3875.1.p1.utr3p1;Parent=BSUD.3875.1.p1
contig_2070	tRNAscan-SE	pseudogene_tRNA	226603	226674	25.5	-	.	ID=contig_2070.trna4;Name=contig_2070.tRNA4-UndetNNN;isotype=Undet;anticodon=NNN;gene_biotype=pseudogene
contig_2070	tRNAscan-SE	exon	226603	226674	.	-	.	ID=contig_2070.trna4.exon1;Parent=contig_2070.trna4
contig_2070	transdecoder	gene	228487	245319	.	+	.	ID=BSUD.3876;Interpro=IPR002048 (EF-hand domain)---IPR011992 (EF-hand domain pair)
contig_2070	transdecoder	mRNA	228487	241525	.	+	.	ID=BSUD.3876.1.p1;Parent=BSUD.3876;Interpro=IPR002048 (EF-hand domain)---IPR011992 (EF-hand domain pair)
contig_2070	transdecoder	five_prime_UTR	228487	228570	.	+	.	ID=BSUD.3876.1.p1.utr5p1;Parent=BSUD.3876.1.p1
contig_2070	transdecoder	five_prime_UTR	230329	230365	.	+	.	ID=BSUD.3876.1.p1.utr5p2;Parent=BSUD.3876.1.p1
contig_2070	transdecoder	exon	228487	228570	.	+	.	ID=BSUD.3876.1.p1.exon1;Parent=BSUD.3876.1.p1
contig_2070	transdecoder	exon	230329	230440	.	+	.	ID=BSUD.3876.1.p1.exon2;Parent=BSUD.3876.1.p1
contig_2070	transdecoder	CDS	230366	230440	.	+	0	ID=cds.BSUD.3876.1.p1;Parent=BSUD.3876.1.p1
contig_2070	transdecoder	exon	231698	231768	.	+	.	ID=BSUD.3876.1.p1.exon3;Parent=BSUD.3876.1.p1
contig_2070	transdecoder	CDS	231698	231768	.	+	0	ID=cds.BSUD.3876.1.p1;Parent=BSUD.3876.1.p1
contig_2070	transdecoder	exon	231878	232000	.	+	.	ID=BSUD.3876.1.p1.exon4;Parent=BSUD.3876.1.p1
contig_2070	transdecoder	CDS	231878	232000	.	+	1	ID=cds.BSUD.3876.1.p1;Parent=BSUD.3876.1.p1
contig_2070	transdecoder	exon	232517	232568	.	+	.	ID=BSUD.3876.1.p1.exon5;Parent=BSUD.3876.1.p1
contig_2070	transdecoder	CDS	232517	232568	.	+	1	ID=cds.BSUD.3876.1.p1;Parent=BSUD.3876.1.p1
contig_2070	transdecoder	exon	232845	232943	.	+	.	ID=BSUD.3876.1.p1.exon6;Parent=BSUD.3876.1.p1
contig_2070	transdecoder	CDS	232845	232943	.	+	0	ID=cds.BSUD.3876.1.p1;Parent=BSUD.3876.1.p1
contig_2070	transdecoder	exon	233219	233347	.	+	.	ID=BSUD.3876.1.p1.exon7;Parent=BSUD.3876.1.p1
contig_2070	transdecoder	CDS	233219	233347	.	+	0	ID=cds.BSUD.3876.1.p1;Parent=BSUD.3876.1.p1
contig_2070	transdecoder	exon	234137	234292	.	+	.	ID=BSUD.3876.1.p1.exon8;Parent=BSUD.3876.1.p1
contig_2070	transdecoder	CDS	234137	234292	.	+	0	ID=cds.BSUD.3876.1.p1;Parent=BSUD.3876.1.p1
contig_2070	transdecoder	exon	234472	234539	.	+	.	ID=BSUD.3876.1.p1.exon9;Parent=BSUD.3876.1.p1
contig_2070	transdecoder	CDS	234472	234539	.	+	0	ID=cds.BSUD.3876.1.p1;Parent=BSUD.3876.1.p1
contig_2070	transdecoder	exon	235049	235147	.	+	.	ID=BSUD.3876.1.p1.exon10;Parent=BSUD.3876.1.p1
contig_2070	transdecoder	CDS	235049	235147	.	+	1	ID=cds.BSUD.3876.1.p1;Parent=BSUD.3876.1.p1
contig_2070	transdecoder	exon	235583	235657	.	+	.	ID=BSUD.3876.1.p1.exon11;Parent=BSUD.3876.1.p1
contig_2070	transdecoder	CDS	235583	235657	.	+	1	ID=cds.BSUD.3876.1.p1;Parent=BSUD.3876.1.p1
contig_2070	transdecoder	exon	236222	236314	.	+	.	ID=BSUD.3876.1.p1.exon12;Parent=BSUD.3876.1.p1
contig_2070	transdecoder	CDS	236222	236314	.	+	1	ID=cds.BSUD.3876.1.p1;Parent=BSUD.3876.1.p1
contig_2070	transdecoder	exon	236449	236542	.	+	.	ID=BSUD.3876.1.p1.exon13;Parent=BSUD.3876.1.p1
contig_2070	transdecoder	CDS	236449	236542	.	+	1	ID=cds.BSUD.3876.1.p1;Parent=BSUD.3876.1.p1
contig_2070	transdecoder	exon	236668	236786	.	+	.	ID=BSUD.3876.1.p1.exon14;Parent=BSUD.3876.1.p1
contig_2070	transdecoder	CDS	236668	236786	.	+	0	ID=cds.BSUD.3876.1.p1;Parent=BSUD.3876.1.p1
contig_2070	transdecoder	exon	237564	237649	.	+	.	ID=BSUD.3876.1.p1.exon15;Parent=BSUD.3876.1.p1
contig_2070	transdecoder	CDS	237564	237649	.	+	1	ID=cds.BSUD.3876.1.p1;Parent=BSUD.3876.1.p1
contig_2070	transdecoder	exon	237805	237959	.	+	.	ID=BSUD.3876.1.p1.exon16;Parent=BSUD.3876.1.p1
contig_2070	transdecoder	CDS	237805	237959	.	+	2	ID=cds.BSUD.3876.1.p1;Parent=BSUD.3876.1.p1
contig_2070	transdecoder	exon	239931	240050	.	+	.	ID=BSUD.3876.1.p1.exon17;Parent=BSUD.3876.1.p1
contig_2070	transdecoder	CDS	239931	240050	.	+	0	ID=cds.BSUD.3876.1.p1;Parent=BSUD.3876.1.p1
contig_2070	transdecoder	exon	240801	240897	.	+	.	ID=BSUD.3876.1.p1.exon18;Parent=BSUD.3876.1.p1
contig_2070	transdecoder	CDS	240801	240897	.	+	0	ID=cds.BSUD.3876.1.p1;Parent=BSUD.3876.1.p1
contig_2070	transdecoder	exon	241423	241525	.	+	.	ID=BSUD.3876.1.p1.exon19;Parent=BSUD.3876.1.p1
contig_2070	transdecoder	CDS	241423	241523	.	+	2	ID=cds.BSUD.3876.1.p1;Parent=BSUD.3876.1.p1
contig_2070	transdecoder	mRNA	228497	245319	.	+	.	ID=BSUD.3876.2.p1;Parent=BSUD.3876;Interpro=IPR002048 (EF-hand domain)---IPR011992 (EF-hand domain pair)
contig_2070	transdecoder	five_prime_UTR	228497	228648	.	+	.	ID=BSUD.3876.2.p1.utr5p1;Parent=BSUD.3876.2.p1
contig_2070	transdecoder	five_prime_UTR	230329	230365	.	+	.	ID=BSUD.3876.2.p1.utr5p2;Parent=BSUD.3876.2.p1
contig_2070	transdecoder	exon	228497	228648	.	+	.	ID=BSUD.3876.2.p1.exon1;Parent=BSUD.3876.2.p1
contig_2070	transdecoder	exon	230329	230440	.	+	.	ID=BSUD.3876.2.p1.exon2;Parent=BSUD.3876.2.p1
contig_2070	transdecoder	CDS	230366	230440	.	+	0	ID=cds.BSUD.3876.2.p1;Parent=BSUD.3876.2.p1
contig_2070	transdecoder	exon	231698	231768	.	+	.	ID=BSUD.3876.2.p1.exon3;Parent=BSUD.3876.2.p1
contig_2070	transdecoder	CDS	231698	231768	.	+	0	ID=cds.BSUD.3876.2.p1;Parent=BSUD.3876.2.p1
contig_2070	transdecoder	exon	231878	232000	.	+	.	ID=BSUD.3876.2.p1.exon4;Parent=BSUD.3876.2.p1
contig_2070	transdecoder	CDS	231878	232000	.	+	1	ID=cds.BSUD.3876.2.p1;Parent=BSUD.3876.2.p1
contig_2070	transdecoder	exon	232517	232568	.	+	.	ID=BSUD.3876.2.p1.exon5;Parent=BSUD.3876.2.p1
contig_2070	transdecoder	CDS	232517	232568	.	+	1	ID=cds.BSUD.3876.2.p1;Parent=BSUD.3876.2.p1
contig_2070	transdecoder	exon	232845	232943	.	+	.	ID=BSUD.3876.2.p1.exon6;Parent=BSUD.3876.2.p1
contig_2070	transdecoder	CDS	232845	232943	.	+	0	ID=cds.BSUD.3876.2.p1;Parent=BSUD.3876.2.p1
contig_2070	transdecoder	exon	233219	233347	.	+	.	ID=BSUD.3876.2.p1.exon7;Parent=BSUD.3876.2.p1
contig_2070	transdecoder	CDS	233219	233347	.	+	0	ID=cds.BSUD.3876.2.p1;Parent=BSUD.3876.2.p1
contig_2070	transdecoder	exon	234137	234292	.	+	.	ID=BSUD.3876.2.p1.exon8;Parent=BSUD.3876.2.p1
contig_2070	transdecoder	CDS	234137	234292	.	+	0	ID=cds.BSUD.3876.2.p1;Parent=BSUD.3876.2.p1
contig_2070	transdecoder	exon	234472	234539	.	+	.	ID=BSUD.3876.2.p1.exon9;Parent=BSUD.3876.2.p1
contig_2070	transdecoder	CDS	234472	234539	.	+	0	ID=cds.BSUD.3876.2.p1;Parent=BSUD.3876.2.p1
contig_2070	transdecoder	exon	235049	235147	.	+	.	ID=BSUD.3876.2.p1.exon10;Parent=BSUD.3876.2.p1
contig_2070	transdecoder	CDS	235049	235147	.	+	1	ID=cds.BSUD.3876.2.p1;Parent=BSUD.3876.2.p1
contig_2070	transdecoder	exon	235583	235657	.	+	.	ID=BSUD.3876.2.p1.exon11;Parent=BSUD.3876.2.p1
contig_2070	transdecoder	CDS	235583	235657	.	+	1	ID=cds.BSUD.3876.2.p1;Parent=BSUD.3876.2.p1
contig_2070	transdecoder	exon	236222	236314	.	+	.	ID=BSUD.3876.2.p1.exon12;Parent=BSUD.3876.2.p1
contig_2070	transdecoder	CDS	236222	236314	.	+	1	ID=cds.BSUD.3876.2.p1;Parent=BSUD.3876.2.p1
contig_2070	transdecoder	exon	236449	236542	.	+	.	ID=BSUD.3876.2.p1.exon13;Parent=BSUD.3876.2.p1
contig_2070	transdecoder	CDS	236449	236542	.	+	1	ID=cds.BSUD.3876.2.p1;Parent=BSUD.3876.2.p1
contig_2070	transdecoder	exon	236668	236786	.	+	.	ID=BSUD.3876.2.p1.exon14;Parent=BSUD.3876.2.p1
contig_2070	transdecoder	CDS	236668	236786	.	+	0	ID=cds.BSUD.3876.2.p1;Parent=BSUD.3876.2.p1
contig_2070	transdecoder	exon	237564	237649	.	+	.	ID=BSUD.3876.2.p1.exon15;Parent=BSUD.3876.2.p1
contig_2070	transdecoder	CDS	237564	237649	.	+	1	ID=cds.BSUD.3876.2.p1;Parent=BSUD.3876.2.p1
contig_2070	transdecoder	exon	237805	237959	.	+	.	ID=BSUD.3876.2.p1.exon16;Parent=BSUD.3876.2.p1
contig_2070	transdecoder	CDS	237805	237959	.	+	2	ID=cds.BSUD.3876.2.p1;Parent=BSUD.3876.2.p1
contig_2070	transdecoder	exon	239931	240050	.	+	.	ID=BSUD.3876.2.p1.exon17;Parent=BSUD.3876.2.p1
contig_2070	transdecoder	CDS	239931	240050	.	+	0	ID=cds.BSUD.3876.2.p1;Parent=BSUD.3876.2.p1
contig_2070	transdecoder	exon	240801	240897	.	+	.	ID=BSUD.3876.2.p1.exon18;Parent=BSUD.3876.2.p1
contig_2070	transdecoder	CDS	240801	240897	.	+	0	ID=cds.BSUD.3876.2.p1;Parent=BSUD.3876.2.p1
contig_2070	transdecoder	exon	241423	245319	.	+	.	ID=BSUD.3876.2.p1.exon19;Parent=BSUD.3876.2.p1
contig_2070	transdecoder	CDS	241423	241595	.	+	2	ID=cds.BSUD.3876.2.p1;Parent=BSUD.3876.2.p1
contig_2070	transdecoder	three_prime_UTR	241596	245319	.	+	.	ID=BSUD.3876.2.p1.utr3p1;Parent=BSUD.3876.2.p1
contig_2070	transdecoder	gene	242834	303273	.	-	.	ID=BSUD.3877;Interpro=NA
contig_2070	transdecoder	mRNA	242834	303273	.	-	.	ID=BSUD.3877.1.p4;Parent=BSUD.3877;Interpro=NA
contig_2070	transdecoder	five_prime_UTR	303167	303273	.	-	.	ID=BSUD.3877.1.p4.utr5p1;Parent=BSUD.3877.1.p4
contig_2070	transdecoder	five_prime_UTR	302419	302588	.	-	.	ID=BSUD.3877.1.p4.utr5p2;Parent=BSUD.3877.1.p4
contig_2070	transdecoder	five_prime_UTR	301801	302106	.	-	.	ID=BSUD.3877.1.p4.utr5p3;Parent=BSUD.3877.1.p4
contig_2070	transdecoder	five_prime_UTR	295780	295931	.	-	.	ID=BSUD.3877.1.p4.utr5p4;Parent=BSUD.3877.1.p4
contig_2070	transdecoder	five_prime_UTR	291055	291231	.	-	.	ID=BSUD.3877.1.p4.utr5p5;Parent=BSUD.3877.1.p4
contig_2070	transdecoder	five_prime_UTR	290703	290791	.	-	.	ID=BSUD.3877.1.p4.utr5p6;Parent=BSUD.3877.1.p4
contig_2070	transdecoder	five_prime_UTR	290421	290600	.	-	.	ID=BSUD.3877.1.p4.utr5p7;Parent=BSUD.3877.1.p4
contig_2070	transdecoder	five_prime_UTR	288595	288849	.	-	.	ID=BSUD.3877.1.p4.utr5p8;Parent=BSUD.3877.1.p4
contig_2070	transdecoder	five_prime_UTR	288108	288159	.	-	.	ID=BSUD.3877.1.p4.utr5p9;Parent=BSUD.3877.1.p4
contig_2070	transdecoder	five_prime_UTR	287473	287585	.	-	.	ID=BSUD.3877.1.p4.utr5p10;Parent=BSUD.3877.1.p4
contig_2070	transdecoder	five_prime_UTR	287198	287263	.	-	.	ID=BSUD.3877.1.p4.utr5p11;Parent=BSUD.3877.1.p4
contig_2070	transdecoder	five_prime_UTR	286849	286934	.	-	.	ID=BSUD.3877.1.p4.utr5p12;Parent=BSUD.3877.1.p4
contig_2070	transdecoder	five_prime_UTR	286651	286723	.	-	.	ID=BSUD.3877.1.p4.utr5p13;Parent=BSUD.3877.1.p4
contig_2070	transdecoder	five_prime_UTR	284621	285105	.	-	.	ID=BSUD.3877.1.p4.utr5p14;Parent=BSUD.3877.1.p4
contig_2070	transdecoder	five_prime_UTR	283654	283776	.	-	.	ID=BSUD.3877.1.p4.utr5p15;Parent=BSUD.3877.1.p4
contig_2070	transdecoder	five_prime_UTR	283244	283406	.	-	.	ID=BSUD.3877.1.p4.utr5p16;Parent=BSUD.3877.1.p4
contig_2070	transdecoder	five_prime_UTR	283035	283138	.	-	.	ID=BSUD.3877.1.p4.utr5p17;Parent=BSUD.3877.1.p4
contig_2070	transdecoder	five_prime_UTR	282346	282543	.	-	.	ID=BSUD.3877.1.p4.utr5p18;Parent=BSUD.3877.1.p4
contig_2070	transdecoder	five_prime_UTR	249811	249906	.	-	.	ID=BSUD.3877.1.p4.utr5p19;Parent=BSUD.3877.1.p4
contig_2070	transdecoder	five_prime_UTR	249399	249568	.	-	.	ID=BSUD.3877.1.p4.utr5p20;Parent=BSUD.3877.1.p4
contig_2070	transdecoder	five_prime_UTR	248555	248705	.	-	.	ID=BSUD.3877.1.p4.utr5p21;Parent=BSUD.3877.1.p4
contig_2070	transdecoder	five_prime_UTR	247733	247801	.	-	.	ID=BSUD.3877.1.p4.utr5p22;Parent=BSUD.3877.1.p4
contig_2070	transdecoder	five_prime_UTR	247187	247299	.	-	.	ID=BSUD.3877.1.p4.utr5p23;Parent=BSUD.3877.1.p4
contig_2070	transdecoder	five_prime_UTR	244771	245591	.	-	.	ID=BSUD.3877.1.p4.utr5p24;Parent=BSUD.3877.1.p4
contig_2070	transdecoder	exon	303167	303273	.	-	.	ID=BSUD.3877.1.p4.exon1;Parent=BSUD.3877.1.p4
contig_2070	transdecoder	exon	302419	302588	.	-	.	ID=BSUD.3877.1.p4.exon2;Parent=BSUD.3877.1.p4
contig_2070	transdecoder	exon	301801	302106	.	-	.	ID=BSUD.3877.1.p4.exon3;Parent=BSUD.3877.1.p4
contig_2070	transdecoder	exon	295780	295931	.	-	.	ID=BSUD.3877.1.p4.exon4;Parent=BSUD.3877.1.p4
contig_2070	transdecoder	exon	291055	291231	.	-	.	ID=BSUD.3877.1.p4.exon5;Parent=BSUD.3877.1.p4
contig_2070	transdecoder	exon	290703	290791	.	-	.	ID=BSUD.3877.1.p4.exon6;Parent=BSUD.3877.1.p4
contig_2070	transdecoder	exon	290421	290600	.	-	.	ID=BSUD.3877.1.p4.exon7;Parent=BSUD.3877.1.p4
contig_2070	transdecoder	exon	288595	288849	.	-	.	ID=BSUD.3877.1.p4.exon8;Parent=BSUD.3877.1.p4
contig_2070	transdecoder	exon	288108	288159	.	-	.	ID=BSUD.3877.1.p4.exon9;Parent=BSUD.3877.1.p4
contig_2070	transdecoder	exon	287473	287585	.	-	.	ID=BSUD.3877.1.p4.exon10;Parent=BSUD.3877.1.p4
contig_2070	transdecoder	exon	287198	287263	.	-	.	ID=BSUD.3877.1.p4.exon11;Parent=BSUD.3877.1.p4
contig_2070	transdecoder	exon	286849	286934	.	-	.	ID=BSUD.3877.1.p4.exon12;Parent=BSUD.3877.1.p4
contig_2070	transdecoder	exon	286651	286723	.	-	.	ID=BSUD.3877.1.p4.exon13;Parent=BSUD.3877.1.p4
contig_2070	transdecoder	exon	284621	285105	.	-	.	ID=BSUD.3877.1.p4.exon14;Parent=BSUD.3877.1.p4
contig_2070	transdecoder	exon	283654	283776	.	-	.	ID=BSUD.3877.1.p4.exon15;Parent=BSUD.3877.1.p4
contig_2070	transdecoder	exon	283244	283406	.	-	.	ID=BSUD.3877.1.p4.exon16;Parent=BSUD.3877.1.p4
contig_2070	transdecoder	exon	283035	283138	.	-	.	ID=BSUD.3877.1.p4.exon17;Parent=BSUD.3877.1.p4
contig_2070	transdecoder	exon	282346	282543	.	-	.	ID=BSUD.3877.1.p4.exon18;Parent=BSUD.3877.1.p4
contig_2070	transdecoder	exon	249811	249906	.	-	.	ID=BSUD.3877.1.p4.exon19;Parent=BSUD.3877.1.p4
contig_2070	transdecoder	exon	249399	249568	.	-	.	ID=BSUD.3877.1.p4.exon20;Parent=BSUD.3877.1.p4
contig_2070	transdecoder	exon	248555	248705	.	-	.	ID=BSUD.3877.1.p4.exon21;Parent=BSUD.3877.1.p4
contig_2070	transdecoder	exon	247733	247801	.	-	.	ID=BSUD.3877.1.p4.exon22;Parent=BSUD.3877.1.p4
contig_2070	transdecoder	exon	247187	247299	.	-	.	ID=BSUD.3877.1.p4.exon23;Parent=BSUD.3877.1.p4
contig_2070	transdecoder	exon	242834	245591	.	-	.	ID=BSUD.3877.1.p4.exon24;Parent=BSUD.3877.1.p4
contig_2070	transdecoder	CDS	244597	244770	.	-	0	ID=cds.BSUD.3877.1.p4;Parent=BSUD.3877.1.p4
contig_2070	transdecoder	three_prime_UTR	242834	244596	.	-	.	ID=BSUD.3877.1.p4.utr3p1;Parent=BSUD.3877.1.p4
contig_2070	transdecoder	mRNA	282327	303273	.	-	.	ID=BSUD.3877.2.p1;Parent=BSUD.3877;Interpro=NA
contig_2070	transdecoder	five_prime_UTR	303167	303273	.	-	.	ID=BSUD.3877.2.p1.utr5p1;Parent=BSUD.3877.2.p1
contig_2070	transdecoder	five_prime_UTR	302548	302588	.	-	.	ID=BSUD.3877.2.p1.utr5p2;Parent=BSUD.3877.2.p1
contig_2070	transdecoder	exon	303167	303273	.	-	.	ID=BSUD.3877.2.p1.exon1;Parent=BSUD.3877.2.p1
contig_2070	transdecoder	exon	302419	302588	.	-	.	ID=BSUD.3877.2.p1.exon2;Parent=BSUD.3877.2.p1
contig_2070	transdecoder	CDS	302419	302547	.	-	0	ID=cds.BSUD.3877.2.p1;Parent=BSUD.3877.2.p1
contig_2070	transdecoder	exon	301801	302106	.	-	.	ID=BSUD.3877.2.p1.exon3;Parent=BSUD.3877.2.p1
contig_2070	transdecoder	CDS	301801	302106	.	-	0	ID=cds.BSUD.3877.2.p1;Parent=BSUD.3877.2.p1
contig_2070	transdecoder	exon	295780	295931	.	-	.	ID=BSUD.3877.2.p1.exon4;Parent=BSUD.3877.2.p1
contig_2070	transdecoder	CDS	295780	295931	.	-	0	ID=cds.BSUD.3877.2.p1;Parent=BSUD.3877.2.p1
contig_2070	transdecoder	exon	291055	291231	.	-	.	ID=BSUD.3877.2.p1.exon5;Parent=BSUD.3877.2.p1
contig_2070	transdecoder	CDS	291055	291231	.	-	1	ID=cds.BSUD.3877.2.p1;Parent=BSUD.3877.2.p1
contig_2070	transdecoder	exon	290703	290791	.	-	.	ID=BSUD.3877.2.p1.exon6;Parent=BSUD.3877.2.p1
contig_2070	transdecoder	CDS	290703	290791	.	-	1	ID=cds.BSUD.3877.2.p1;Parent=BSUD.3877.2.p1
contig_2070	transdecoder	exon	290421	290600	.	-	.	ID=BSUD.3877.2.p1.exon7;Parent=BSUD.3877.2.p1
contig_2070	transdecoder	CDS	290421	290600	.	-	2	ID=cds.BSUD.3877.2.p1;Parent=BSUD.3877.2.p1
contig_2070	transdecoder	exon	288595	288849	.	-	.	ID=BSUD.3877.2.p1.exon8;Parent=BSUD.3877.2.p1
contig_2070	transdecoder	CDS	288595	288849	.	-	2	ID=cds.BSUD.3877.2.p1;Parent=BSUD.3877.2.p1
contig_2070	transdecoder	exon	288108	288159	.	-	.	ID=BSUD.3877.2.p1.exon9;Parent=BSUD.3877.2.p1
contig_2070	transdecoder	CDS	288108	288159	.	-	2	ID=cds.BSUD.3877.2.p1;Parent=BSUD.3877.2.p1
contig_2070	transdecoder	exon	287473	287585	.	-	.	ID=BSUD.3877.2.p1.exon10;Parent=BSUD.3877.2.p1
contig_2070	transdecoder	CDS	287473	287585	.	-	1	ID=cds.BSUD.3877.2.p1;Parent=BSUD.3877.2.p1
contig_2070	transdecoder	exon	287198	287263	.	-	.	ID=BSUD.3877.2.p1.exon11;Parent=BSUD.3877.2.p1
contig_2070	transdecoder	CDS	287198	287263	.	-	2	ID=cds.BSUD.3877.2.p1;Parent=BSUD.3877.2.p1
contig_2070	transdecoder	exon	286849	286934	.	-	.	ID=BSUD.3877.2.p1.exon12;Parent=BSUD.3877.2.p1
contig_2070	transdecoder	CDS	286849	286934	.	-	2	ID=cds.BSUD.3877.2.p1;Parent=BSUD.3877.2.p1
contig_2070	transdecoder	exon	286651	286723	.	-	.	ID=BSUD.3877.2.p1.exon13;Parent=BSUD.3877.2.p1
contig_2070	transdecoder	CDS	286651	286723	.	-	0	ID=cds.BSUD.3877.2.p1;Parent=BSUD.3877.2.p1
contig_2070	transdecoder	exon	284621	285105	.	-	.	ID=BSUD.3877.2.p1.exon14;Parent=BSUD.3877.2.p1
contig_2070	transdecoder	CDS	284621	285105	.	-	2	ID=cds.BSUD.3877.2.p1;Parent=BSUD.3877.2.p1
contig_2070	transdecoder	exon	283654	283776	.	-	.	ID=BSUD.3877.2.p1.exon15;Parent=BSUD.3877.2.p1
contig_2070	transdecoder	CDS	283654	283776	.	-	0	ID=cds.BSUD.3877.2.p1;Parent=BSUD.3877.2.p1
contig_2070	transdecoder	exon	283035	283406	.	-	.	ID=BSUD.3877.2.p1.exon16;Parent=BSUD.3877.2.p1
contig_2070	transdecoder	CDS	283182	283406	.	-	0	ID=cds.BSUD.3877.2.p1;Parent=BSUD.3877.2.p1
contig_2070	transdecoder	exon	282327	282543	.	-	.	ID=BSUD.3877.2.p1.exon17;Parent=BSUD.3877.2.p1
contig_2070	transdecoder	three_prime_UTR	283035	283181	.	-	.	ID=BSUD.3877.2.p1.utr3p1;Parent=BSUD.3877.2.p1
contig_2070	transdecoder	three_prime_UTR	282327	282543	.	-	.	ID=BSUD.3877.2.p1.utr3p2;Parent=BSUD.3877.2.p1
contig_2070	transdecoder	mRNA	284565	303273	.	-	.	ID=BSUD.3877.3.p1;Parent=BSUD.3877;Interpro=NA
contig_2070	transdecoder	five_prime_UTR	302918	303273	.	-	.	ID=BSUD.3877.3.p1.utr5p1;Parent=BSUD.3877.3.p1
contig_2070	transdecoder	five_prime_UTR	302548	302588	.	-	.	ID=BSUD.3877.3.p1.utr5p2;Parent=BSUD.3877.3.p1
contig_2070	transdecoder	exon	302918	303273	.	-	.	ID=BSUD.3877.3.p1.exon1;Parent=BSUD.3877.3.p1
contig_2070	transdecoder	exon	302419	302588	.	-	.	ID=BSUD.3877.3.p1.exon2;Parent=BSUD.3877.3.p1
contig_2070	transdecoder	CDS	302419	302547	.	-	0	ID=cds.BSUD.3877.3.p1;Parent=BSUD.3877.3.p1
contig_2070	transdecoder	exon	301801	302106	.	-	.	ID=BSUD.3877.3.p1.exon3;Parent=BSUD.3877.3.p1
contig_2070	transdecoder	CDS	301801	302106	.	-	0	ID=cds.BSUD.3877.3.p1;Parent=BSUD.3877.3.p1
contig_2070	transdecoder	exon	295780	295931	.	-	.	ID=BSUD.3877.3.p1.exon4;Parent=BSUD.3877.3.p1
contig_2070	transdecoder	CDS	295780	295931	.	-	0	ID=cds.BSUD.3877.3.p1;Parent=BSUD.3877.3.p1
contig_2070	transdecoder	exon	291055	291231	.	-	.	ID=BSUD.3877.3.p1.exon5;Parent=BSUD.3877.3.p1
contig_2070	transdecoder	CDS	291055	291231	.	-	1	ID=cds.BSUD.3877.3.p1;Parent=BSUD.3877.3.p1
contig_2070	transdecoder	exon	290703	290791	.	-	.	ID=BSUD.3877.3.p1.exon6;Parent=BSUD.3877.3.p1
contig_2070	transdecoder	CDS	290703	290791	.	-	1	ID=cds.BSUD.3877.3.p1;Parent=BSUD.3877.3.p1
contig_2070	transdecoder	exon	290421	290600	.	-	.	ID=BSUD.3877.3.p1.exon7;Parent=BSUD.3877.3.p1
contig_2070	transdecoder	CDS	290421	290600	.	-	2	ID=cds.BSUD.3877.3.p1;Parent=BSUD.3877.3.p1
contig_2070	transdecoder	exon	288595	288849	.	-	.	ID=BSUD.3877.3.p1.exon8;Parent=BSUD.3877.3.p1
contig_2070	transdecoder	CDS	288595	288849	.	-	2	ID=cds.BSUD.3877.3.p1;Parent=BSUD.3877.3.p1
contig_2070	transdecoder	exon	288108	288159	.	-	.	ID=BSUD.3877.3.p1.exon9;Parent=BSUD.3877.3.p1
contig_2070	transdecoder	CDS	288108	288159	.	-	2	ID=cds.BSUD.3877.3.p1;Parent=BSUD.3877.3.p1
contig_2070	transdecoder	exon	287473	287585	.	-	.	ID=BSUD.3877.3.p1.exon10;Parent=BSUD.3877.3.p1
contig_2070	transdecoder	CDS	287473	287585	.	-	1	ID=cds.BSUD.3877.3.p1;Parent=BSUD.3877.3.p1
contig_2070	transdecoder	exon	287198	287263	.	-	.	ID=BSUD.3877.3.p1.exon11;Parent=BSUD.3877.3.p1
contig_2070	transdecoder	CDS	287198	287263	.	-	2	ID=cds.BSUD.3877.3.p1;Parent=BSUD.3877.3.p1
contig_2070	transdecoder	exon	286849	286934	.	-	.	ID=BSUD.3877.3.p1.exon12;Parent=BSUD.3877.3.p1
contig_2070	transdecoder	CDS	286849	286934	.	-	2	ID=cds.BSUD.3877.3.p1;Parent=BSUD.3877.3.p1
contig_2070	transdecoder	exon	286651	286723	.	-	.	ID=BSUD.3877.3.p1.exon13;Parent=BSUD.3877.3.p1
contig_2070	transdecoder	CDS	286651	286723	.	-	0	ID=cds.BSUD.3877.3.p1;Parent=BSUD.3877.3.p1
contig_2070	transdecoder	exon	284565	285105	.	-	.	ID=BSUD.3877.3.p1.exon14;Parent=BSUD.3877.3.p1
contig_2070	transdecoder	CDS	284567	285105	.	-	2	ID=cds.BSUD.3877.3.p1;Parent=BSUD.3877.3.p1
contig_2070	tRNAscan-SE	pseudogene_tRNA	263018	263090	21.3	+	.	ID=contig_2070.trna1;Name=contig_2070.tRNA1-UndetNNN;isotype=Undet;anticodon=NNN;gene_biotype=pseudogene
contig_2070	tRNAscan-SE	exon	263018	263090	.	+	.	ID=contig_2070.trna1.exon1;Parent=contig_2070.trna1
contig_2070	transdecoder	gene	265098	274012	.	+	.	ID=BSUD.3878;Interpro=NA
contig_2070	transdecoder	mRNA	265098	271879	.	+	.	ID=BSUD.3878.1.p1;Parent=BSUD.3878;Interpro=NA
contig_2070	transdecoder	five_prime_UTR	265098	265414	.	+	.	ID=BSUD.3878.1.p1.utr5p1;Parent=BSUD.3878.1.p1
contig_2070	transdecoder	five_prime_UTR	270352	271142	.	+	.	ID=BSUD.3878.1.p1.utr5p2;Parent=BSUD.3878.1.p1
contig_2070	transdecoder	exon	265098	265414	.	+	.	ID=BSUD.3878.1.p1.exon1;Parent=BSUD.3878.1.p1
contig_2070	transdecoder	exon	270352	271879	.	+	.	ID=BSUD.3878.1.p1.exon2;Parent=BSUD.3878.1.p1
contig_2070	transdecoder	CDS	271143	271877	.	+	0	ID=cds.BSUD.3878.1.p1;Parent=BSUD.3878.1.p1
contig_2070	transdecoder	mRNA	265176	274012	.	+	.	ID=BSUD.3878.2.p1;Parent=BSUD.3878;Interpro=NA
contig_2070	transdecoder	five_prime_UTR	265176	265414	.	+	.	ID=BSUD.3878.2.p1.utr5p1;Parent=BSUD.3878.2.p1
contig_2070	transdecoder	five_prime_UTR	270352	270392	.	+	.	ID=BSUD.3878.2.p1.utr5p2;Parent=BSUD.3878.2.p1
contig_2070	transdecoder	exon	265176	265414	.	+	.	ID=BSUD.3878.2.p1.exon1;Parent=BSUD.3878.2.p1
contig_2070	transdecoder	exon	270352	270530	.	+	.	ID=BSUD.3878.2.p1.exon2;Parent=BSUD.3878.2.p1
contig_2070	transdecoder	CDS	270393	270530	.	+	0	ID=cds.BSUD.3878.2.p1;Parent=BSUD.3878.2.p1
contig_2070	transdecoder	exon	271074	274012	.	+	.	ID=BSUD.3878.2.p1.exon3;Parent=BSUD.3878.2.p1
contig_2070	transdecoder	CDS	271074	272426	.	+	0	ID=cds.BSUD.3878.2.p1;Parent=BSUD.3878.2.p1
contig_2070	transdecoder	three_prime_UTR	272427	274012	.	+	.	ID=BSUD.3878.2.p1.utr3p1;Parent=BSUD.3878.2.p1
contig_2070	transdecoder	gene	279444	280436	.	+	.	ID=BSUD.3879;Interpro=NA
contig_2070	transdecoder	mRNA	279444	280436	.	+	.	ID=BSUD.3879.1.p1;Parent=BSUD.3879;Interpro=NA
contig_2070	transdecoder	exon	279444	279600	.	+	.	ID=BSUD.3879.1.p1.exon1;Parent=BSUD.3879.1.p1
contig_2070	transdecoder	CDS	279445	279600	.	+	0	ID=cds.BSUD.3879.1.p1;Parent=BSUD.3879.1.p1
contig_2070	transdecoder	exon	280220	280436	.	+	.	ID=BSUD.3879.1.p1.exon2;Parent=BSUD.3879.1.p1
contig_2070	transdecoder	CDS	280220	280435	.	+	0	ID=cds.BSUD.3879.1.p1;Parent=BSUD.3879.1.p1
contig_2070	tRNAscan-SE	pseudogene_tRNA	300987	301064	20.5	+	.	ID=contig_2070.trna2;Name=contig_2070.tRNA2-ArgTCT;isotype=Arg;anticodon=TCT;gene_biotype=pseudogene
contig_2070	tRNAscan-SE	exon	300987	301064	.	+	.	ID=contig_2070.trna2.exon1;Parent=contig_2070.trna2
contig_2070	transdecoder	gene	310548	316889	.	+	.	ID=BSUD.3880;Interpro=IPR007915 (Oligosaccharyltransferase complex subunit)
contig_2070	transdecoder	mRNA	310548	316889	.	+	.	ID=BSUD.3880.1.p1;Parent=BSUD.3880;Interpro=IPR007915 (Oligosaccharyltransferase complex subunit)
contig_2070	transdecoder	five_prime_UTR	310548	310643	.	+	.	ID=BSUD.3880.1.p1.utr5p1;Parent=BSUD.3880.1.p1
contig_2070	transdecoder	exon	310548	310646	.	+	.	ID=BSUD.3880.1.p1.exon1;Parent=BSUD.3880.1.p1
contig_2070	transdecoder	CDS	310644	310646	.	+	0	ID=cds.BSUD.3880.1.p1;Parent=BSUD.3880.1.p1
contig_2070	transdecoder	exon	313502	313614	.	+	.	ID=BSUD.3880.1.p1.exon2;Parent=BSUD.3880.1.p1
contig_2070	transdecoder	CDS	313502	313614	.	+	0	ID=cds.BSUD.3880.1.p1;Parent=BSUD.3880.1.p1
contig_2070	transdecoder	exon	314726	314869	.	+	.	ID=BSUD.3880.1.p1.exon3;Parent=BSUD.3880.1.p1
contig_2070	transdecoder	CDS	314726	314852	.	+	1	ID=cds.BSUD.3880.1.p1;Parent=BSUD.3880.1.p1
contig_2070	transdecoder	exon	316792	316889	.	+	.	ID=BSUD.3880.1.p1.exon4;Parent=BSUD.3880.1.p1
contig_2070	transdecoder	three_prime_UTR	314853	314869	.	+	.	ID=BSUD.3880.1.p1.utr3p1;Parent=BSUD.3880.1.p1
contig_2070	transdecoder	three_prime_UTR	316792	316889	.	+	.	ID=BSUD.3880.1.p1.utr3p2;Parent=BSUD.3880.1.p1
contig_2070	transdecoder	gene	321101	350674	.	-	.	ID=BSUD.3881;Interpro=IPR000504 (RNA recognition motif domain)---IPR012677 (Nucleotide-binding alpha-beta plait domain superfamily)---IPR034196 (CELF1/2, RNA recognition motif 1)---IPR035979 (RNA-binding domain superfamily)
contig_2070	transdecoder	mRNA	321101	350671	.	-	.	ID=BSUD.3881.1.p1;Parent=BSUD.3881;Interpro=IPR000504 (RNA recognition motif domain)---IPR012677 (Nucleotide-binding alpha-beta plait domain superfamily)---IPR034196 (CELF1/2, RNA recognition motif 1)---IPR035979 (RNA-binding domain superfamily)
contig_2070	transdecoder	five_prime_UTR	350577	350671	.	-	.	ID=BSUD.3881.1.p1.utr5p1;Parent=BSUD.3881.1.p1
contig_2070	transdecoder	five_prime_UTR	347286	347289	.	-	.	ID=BSUD.3881.1.p1.utr5p2;Parent=BSUD.3881.1.p1
contig_2070	transdecoder	exon	350577	350671	.	-	.	ID=BSUD.3881.1.p1.exon1;Parent=BSUD.3881.1.p1
contig_2070	transdecoder	exon	347123	347289	.	-	.	ID=BSUD.3881.1.p1.exon2;Parent=BSUD.3881.1.p1
contig_2070	transdecoder	CDS	347123	347285	.	-	0	ID=cds.BSUD.3881.1.p1;Parent=BSUD.3881.1.p1
contig_2070	transdecoder	exon	346703	346785	.	-	.	ID=BSUD.3881.1.p1.exon3;Parent=BSUD.3881.1.p1
contig_2070	transdecoder	CDS	346703	346785	.	-	2	ID=cds.BSUD.3881.1.p1;Parent=BSUD.3881.1.p1
contig_2070	transdecoder	exon	346244	346301	.	-	.	ID=BSUD.3881.1.p1.exon4;Parent=BSUD.3881.1.p1
contig_2070	transdecoder	CDS	346244	346301	.	-	0	ID=cds.BSUD.3881.1.p1;Parent=BSUD.3881.1.p1
contig_2070	transdecoder	exon	344502	344636	.	-	.	ID=BSUD.3881.1.p1.exon5;Parent=BSUD.3881.1.p1
contig_2070	transdecoder	CDS	344502	344636	.	-	2	ID=cds.BSUD.3881.1.p1;Parent=BSUD.3881.1.p1
contig_2070	transdecoder	exon	334976	335055	.	-	.	ID=BSUD.3881.1.p1.exon6;Parent=BSUD.3881.1.p1
contig_2070	transdecoder	CDS	334976	335055	.	-	2	ID=cds.BSUD.3881.1.p1;Parent=BSUD.3881.1.p1
contig_2070	transdecoder	exon	334676	334804	.	-	.	ID=BSUD.3881.1.p1.exon7;Parent=BSUD.3881.1.p1
contig_2070	transdecoder	CDS	334676	334804	.	-	0	ID=cds.BSUD.3881.1.p1;Parent=BSUD.3881.1.p1
contig_2070	transdecoder	exon	334277	334334	.	-	.	ID=BSUD.3881.1.p1.exon8;Parent=BSUD.3881.1.p1
contig_2070	transdecoder	CDS	334277	334334	.	-	0	ID=cds.BSUD.3881.1.p1;Parent=BSUD.3881.1.p1
contig_2070	transdecoder	exon	334129	334194	.	-	.	ID=BSUD.3881.1.p1.exon9;Parent=BSUD.3881.1.p1
contig_2070	transdecoder	CDS	334129	334194	.	-	2	ID=cds.BSUD.3881.1.p1;Parent=BSUD.3881.1.p1
contig_2070	transdecoder	exon	333925	334014	.	-	.	ID=BSUD.3881.1.p1.exon10;Parent=BSUD.3881.1.p1
contig_2070	transdecoder	CDS	333925	334014	.	-	2	ID=cds.BSUD.3881.1.p1;Parent=BSUD.3881.1.p1
contig_2070	transdecoder	exon	328597	328641	.	-	.	ID=BSUD.3881.1.p1.exon11;Parent=BSUD.3881.1.p1
contig_2070	transdecoder	CDS	328597	328641	.	-	2	ID=cds.BSUD.3881.1.p1;Parent=BSUD.3881.1.p1
contig_2070	transdecoder	exon	327962	327982	.	-	.	ID=BSUD.3881.1.p1.exon12;Parent=BSUD.3881.1.p1
contig_2070	transdecoder	CDS	327962	327982	.	-	2	ID=cds.BSUD.3881.1.p1;Parent=BSUD.3881.1.p1
contig_2070	transdecoder	exon	325948	326085	.	-	.	ID=BSUD.3881.1.p1.exon13;Parent=BSUD.3881.1.p1
contig_2070	transdecoder	CDS	325948	326085	.	-	2	ID=cds.BSUD.3881.1.p1;Parent=BSUD.3881.1.p1
contig_2070	transdecoder	exon	325340	325435	.	-	.	ID=BSUD.3881.1.p1.exon14;Parent=BSUD.3881.1.p1
contig_2070	transdecoder	CDS	325340	325435	.	-	2	ID=cds.BSUD.3881.1.p1;Parent=BSUD.3881.1.p1
contig_2070	transdecoder	exon	324907	325050	.	-	.	ID=BSUD.3881.1.p1.exon15;Parent=BSUD.3881.1.p1
contig_2070	transdecoder	CDS	324907	325050	.	-	2	ID=cds.BSUD.3881.1.p1;Parent=BSUD.3881.1.p1
contig_2070	transdecoder	exon	323929	324096	.	-	.	ID=BSUD.3881.1.p1.exon16;Parent=BSUD.3881.1.p1
contig_2070	transdecoder	CDS	323969	324096	.	-	2	ID=cds.BSUD.3881.1.p1;Parent=BSUD.3881.1.p1
contig_2070	transdecoder	exon	321101	322973	.	-	.	ID=BSUD.3881.1.p1.exon17;Parent=BSUD.3881.1.p1
contig_2070	transdecoder	three_prime_UTR	323929	323968	.	-	.	ID=BSUD.3881.1.p1.utr3p1;Parent=BSUD.3881.1.p1
contig_2070	transdecoder	three_prime_UTR	321101	322973	.	-	.	ID=BSUD.3881.1.p1.utr3p2;Parent=BSUD.3881.1.p1
contig_2070	transdecoder	mRNA	322538	350652	.	-	.	ID=BSUD.3881.2.p1;Parent=BSUD.3881;Interpro=IPR000504 (RNA recognition motif domain)---IPR012677 (Nucleotide-binding alpha-beta plait domain superfamily)---IPR034196 (CELF1/2, RNA recognition motif 1)---IPR035979 (RNA-binding domain superfamily)
contig_2070	transdecoder	five_prime_UTR	350577	350652	.	-	.	ID=BSUD.3881.2.p1.utr5p1;Parent=BSUD.3881.2.p1
contig_2070	transdecoder	five_prime_UTR	347286	347289	.	-	.	ID=BSUD.3881.2.p1.utr5p2;Parent=BSUD.3881.2.p1
contig_2070	transdecoder	exon	350577	350652	.	-	.	ID=BSUD.3881.2.p1.exon1;Parent=BSUD.3881.2.p1
contig_2070	transdecoder	exon	347123	347289	.	-	.	ID=BSUD.3881.2.p1.exon2;Parent=BSUD.3881.2.p1
contig_2070	transdecoder	CDS	347123	347285	.	-	0	ID=cds.BSUD.3881.2.p1;Parent=BSUD.3881.2.p1
contig_2070	transdecoder	exon	346703	346785	.	-	.	ID=BSUD.3881.2.p1.exon3;Parent=BSUD.3881.2.p1
contig_2070	transdecoder	CDS	346703	346785	.	-	2	ID=cds.BSUD.3881.2.p1;Parent=BSUD.3881.2.p1
contig_2070	transdecoder	exon	346244	346301	.	-	.	ID=BSUD.3881.2.p1.exon4;Parent=BSUD.3881.2.p1
contig_2070	transdecoder	CDS	346244	346301	.	-	0	ID=cds.BSUD.3881.2.p1;Parent=BSUD.3881.2.p1
contig_2070	transdecoder	exon	344502	344636	.	-	.	ID=BSUD.3881.2.p1.exon5;Parent=BSUD.3881.2.p1
contig_2070	transdecoder	CDS	344502	344636	.	-	2	ID=cds.BSUD.3881.2.p1;Parent=BSUD.3881.2.p1
contig_2070	transdecoder	exon	334976	335055	.	-	.	ID=BSUD.3881.2.p1.exon6;Parent=BSUD.3881.2.p1
contig_2070	transdecoder	CDS	334976	335055	.	-	2	ID=cds.BSUD.3881.2.p1;Parent=BSUD.3881.2.p1
contig_2070	transdecoder	exon	334676	334804	.	-	.	ID=BSUD.3881.2.p1.exon7;Parent=BSUD.3881.2.p1
contig_2070	transdecoder	CDS	334676	334804	.	-	0	ID=cds.BSUD.3881.2.p1;Parent=BSUD.3881.2.p1
contig_2070	transdecoder	exon	334277	334334	.	-	.	ID=BSUD.3881.2.p1.exon8;Parent=BSUD.3881.2.p1
contig_2070	transdecoder	CDS	334277	334334	.	-	0	ID=cds.BSUD.3881.2.p1;Parent=BSUD.3881.2.p1
contig_2070	transdecoder	exon	334129	334194	.	-	.	ID=BSUD.3881.2.p1.exon9;Parent=BSUD.3881.2.p1
contig_2070	transdecoder	CDS	334129	334194	.	-	2	ID=cds.BSUD.3881.2.p1;Parent=BSUD.3881.2.p1
contig_2070	transdecoder	exon	333925	334014	.	-	.	ID=BSUD.3881.2.p1.exon10;Parent=BSUD.3881.2.p1
contig_2070	transdecoder	CDS	333925	334014	.	-	2	ID=cds.BSUD.3881.2.p1;Parent=BSUD.3881.2.p1
contig_2070	transdecoder	exon	328597	328641	.	-	.	ID=BSUD.3881.2.p1.exon11;Parent=BSUD.3881.2.p1
contig_2070	transdecoder	CDS	328597	328641	.	-	2	ID=cds.BSUD.3881.2.p1;Parent=BSUD.3881.2.p1
contig_2070	transdecoder	exon	327962	327982	.	-	.	ID=BSUD.3881.2.p1.exon12;Parent=BSUD.3881.2.p1
contig_2070	transdecoder	CDS	327962	327982	.	-	2	ID=cds.BSUD.3881.2.p1;Parent=BSUD.3881.2.p1
contig_2070	transdecoder	exon	325340	325435	.	-	.	ID=BSUD.3881.2.p1.exon13;Parent=BSUD.3881.2.p1
contig_2070	transdecoder	CDS	325340	325435	.	-	2	ID=cds.BSUD.3881.2.p1;Parent=BSUD.3881.2.p1
contig_2070	transdecoder	exon	324907	325050	.	-	.	ID=BSUD.3881.2.p1.exon14;Parent=BSUD.3881.2.p1
contig_2070	transdecoder	CDS	324907	325050	.	-	2	ID=cds.BSUD.3881.2.p1;Parent=BSUD.3881.2.p1
contig_2070	transdecoder	exon	323929	324096	.	-	.	ID=BSUD.3881.2.p1.exon15;Parent=BSUD.3881.2.p1
contig_2070	transdecoder	CDS	323969	324096	.	-	2	ID=cds.BSUD.3881.2.p1;Parent=BSUD.3881.2.p1
contig_2070	transdecoder	exon	322538	322973	.	-	.	ID=BSUD.3881.2.p1.exon16;Parent=BSUD.3881.2.p1
contig_2070	transdecoder	three_prime_UTR	323929	323968	.	-	.	ID=BSUD.3881.2.p1.utr3p1;Parent=BSUD.3881.2.p1
contig_2070	transdecoder	three_prime_UTR	322538	322973	.	-	.	ID=BSUD.3881.2.p1.utr3p2;Parent=BSUD.3881.2.p1
contig_2070	transdecoder	mRNA	322538	350674	.	-	.	ID=BSUD.3881.3.p1;Parent=BSUD.3881;Interpro=IPR000504 (RNA recognition motif domain)---IPR012677 (Nucleotide-binding alpha-beta plait domain superfamily)---IPR034196 (CELF1/2, RNA recognition motif 1)---IPR035979 (RNA-binding domain superfamily)
contig_2070	transdecoder	five_prime_UTR	350577	350674	.	-	.	ID=BSUD.3881.3.p1.utr5p1;Parent=BSUD.3881.3.p1
contig_2070	transdecoder	five_prime_UTR	347286	347289	.	-	.	ID=BSUD.3881.3.p1.utr5p2;Parent=BSUD.3881.3.p1
contig_2070	transdecoder	exon	350577	350674	.	-	.	ID=BSUD.3881.3.p1.exon1;Parent=BSUD.3881.3.p1
contig_2070	transdecoder	exon	347123	347289	.	-	.	ID=BSUD.3881.3.p1.exon2;Parent=BSUD.3881.3.p1
contig_2070	transdecoder	CDS	347123	347285	.	-	0	ID=cds.BSUD.3881.3.p1;Parent=BSUD.3881.3.p1
contig_2070	transdecoder	exon	346703	346785	.	-	.	ID=BSUD.3881.3.p1.exon3;Parent=BSUD.3881.3.p1
contig_2070	transdecoder	CDS	346703	346785	.	-	2	ID=cds.BSUD.3881.3.p1;Parent=BSUD.3881.3.p1
contig_2070	transdecoder	exon	346244	346301	.	-	.	ID=BSUD.3881.3.p1.exon4;Parent=BSUD.3881.3.p1
contig_2070	transdecoder	CDS	346244	346301	.	-	0	ID=cds.BSUD.3881.3.p1;Parent=BSUD.3881.3.p1
contig_2070	transdecoder	exon	344502	344636	.	-	.	ID=BSUD.3881.3.p1.exon5;Parent=BSUD.3881.3.p1
contig_2070	transdecoder	CDS	344502	344636	.	-	2	ID=cds.BSUD.3881.3.p1;Parent=BSUD.3881.3.p1
contig_2070	transdecoder	exon	334976	335055	.	-	.	ID=BSUD.3881.3.p1.exon6;Parent=BSUD.3881.3.p1
contig_2070	transdecoder	CDS	334976	335055	.	-	2	ID=cds.BSUD.3881.3.p1;Parent=BSUD.3881.3.p1
contig_2070	transdecoder	exon	334676	334804	.	-	.	ID=BSUD.3881.3.p1.exon7;Parent=BSUD.3881.3.p1
contig_2070	transdecoder	CDS	334676	334804	.	-	0	ID=cds.BSUD.3881.3.p1;Parent=BSUD.3881.3.p1
contig_2070	transdecoder	exon	334277	334334	.	-	.	ID=BSUD.3881.3.p1.exon8;Parent=BSUD.3881.3.p1
contig_2070	transdecoder	CDS	334277	334334	.	-	0	ID=cds.BSUD.3881.3.p1;Parent=BSUD.3881.3.p1
contig_2070	transdecoder	exon	334129	334194	.	-	.	ID=BSUD.3881.3.p1.exon9;Parent=BSUD.3881.3.p1
contig_2070	transdecoder	CDS	334129	334194	.	-	2	ID=cds.BSUD.3881.3.p1;Parent=BSUD.3881.3.p1
contig_2070	transdecoder	exon	333925	334014	.	-	.	ID=BSUD.3881.3.p1.exon10;Parent=BSUD.3881.3.p1
contig_2070	transdecoder	CDS	333925	334014	.	-	2	ID=cds.BSUD.3881.3.p1;Parent=BSUD.3881.3.p1
contig_2070	transdecoder	exon	328597	328641	.	-	.	ID=BSUD.3881.3.p1.exon11;Parent=BSUD.3881.3.p1
contig_2070	transdecoder	CDS	328597	328641	.	-	2	ID=cds.BSUD.3881.3.p1;Parent=BSUD.3881.3.p1
contig_2070	transdecoder	exon	327962	327982	.	-	.	ID=BSUD.3881.3.p1.exon12;Parent=BSUD.3881.3.p1
contig_2070	transdecoder	CDS	327962	327982	.	-	2	ID=cds.BSUD.3881.3.p1;Parent=BSUD.3881.3.p1
contig_2070	transdecoder	exon	325355	325435	.	-	.	ID=BSUD.3881.3.p1.exon13;Parent=BSUD.3881.3.p1
contig_2070	transdecoder	CDS	325355	325435	.	-	2	ID=cds.BSUD.3881.3.p1;Parent=BSUD.3881.3.p1
contig_2070	transdecoder	exon	324907	325050	.	-	.	ID=BSUD.3881.3.p1.exon14;Parent=BSUD.3881.3.p1
contig_2070	transdecoder	CDS	324907	325050	.	-	2	ID=cds.BSUD.3881.3.p1;Parent=BSUD.3881.3.p1
contig_2070	transdecoder	exon	323929	324096	.	-	.	ID=BSUD.3881.3.p1.exon15;Parent=BSUD.3881.3.p1
contig_2070	transdecoder	CDS	323969	324096	.	-	2	ID=cds.BSUD.3881.3.p1;Parent=BSUD.3881.3.p1
contig_2070	transdecoder	exon	322538	322973	.	-	.	ID=BSUD.3881.3.p1.exon16;Parent=BSUD.3881.3.p1
contig_2070	transdecoder	three_prime_UTR	323929	323968	.	-	.	ID=BSUD.3881.3.p1.utr3p1;Parent=BSUD.3881.3.p1
contig_2070	transdecoder	three_prime_UTR	322538	322973	.	-	.	ID=BSUD.3881.3.p1.utr3p2;Parent=BSUD.3881.3.p1
contig_2070	transdecoder	gene	360106	441893	.	-	.	ID=BSUD.3882;Interpro=NA
contig_2070	transdecoder	mRNA	360106	441893	.	-	.	ID=BSUD.3882.1.p1;Parent=BSUD.3882;Interpro=NA
contig_2070	transdecoder	five_prime_UTR	441143	441893	.	-	.	ID=BSUD.3882.1.p1.utr5p1;Parent=BSUD.3882.1.p1
contig_2070	transdecoder	exon	441054	441893	.	-	.	ID=BSUD.3882.1.p1.exon1;Parent=BSUD.3882.1.p1
contig_2070	transdecoder	CDS	441054	441142	.	-	0	ID=cds.BSUD.3882.1.p1;Parent=BSUD.3882.1.p1
contig_2070	transdecoder	exon	360106	360204	.	-	.	ID=BSUD.3882.1.p1.exon2;Parent=BSUD.3882.1.p1
contig_2070	transdecoder	CDS	360108	360204	.	-	1	ID=cds.BSUD.3882.1.p1;Parent=BSUD.3882.1.p1
contig_2070	tRNAscan-SE	pseudogene_tRNA	386737	386805	23.2	-	.	ID=contig_2070.trna3;Name=contig_2070.tRNA3-GlyTCC;isotype=Gly;anticodon=TCC;gene_biotype=pseudogene
contig_2070	tRNAscan-SE	exon	386737	386805	.	-	.	ID=contig_2070.trna3.exon1;Parent=contig_2070.trna3
contig_2071	transdecoder	gene	1264	3720	.	-	.	ID=BSUD.3867;Interpro=NA
contig_2071	transdecoder	mRNA	1264	3720	.	-	.	ID=BSUD.3867.1.p1;Parent=BSUD.3867;Interpro=NA
contig_2071	transdecoder	exon	3531	3720	.	-	.	ID=BSUD.3867.1.p1.exon1;Parent=BSUD.3867.1.p1
contig_2071	transdecoder	CDS	3531	3718	.	-	0	ID=cds.BSUD.3867.1.p1;Parent=BSUD.3867.1.p1
contig_2071	transdecoder	exon	2687	2837	.	-	.	ID=BSUD.3867.1.p1.exon2;Parent=BSUD.3867.1.p1
contig_2071	transdecoder	CDS	2687	2837	.	-	1	ID=cds.BSUD.3867.1.p1;Parent=BSUD.3867.1.p1
contig_2071	transdecoder	exon	1865	1933	.	-	.	ID=BSUD.3867.1.p1.exon3;Parent=BSUD.3867.1.p1
contig_2071	transdecoder	CDS	1865	1933	.	-	0	ID=cds.BSUD.3867.1.p1;Parent=BSUD.3867.1.p1
contig_2071	transdecoder	exon	1264	1431	.	-	.	ID=BSUD.3867.1.p1.exon4;Parent=BSUD.3867.1.p1
contig_2071	transdecoder	CDS	1315	1431	.	-	0	ID=cds.BSUD.3867.1.p1;Parent=BSUD.3867.1.p1
contig_2071	transdecoder	three_prime_UTR	1264	1314	.	-	.	ID=BSUD.3867.1.p1.utr3p1;Parent=BSUD.3867.1.p1
contig_2071	tRNAscan-SE	pseudogene_tRNA	17150	17222	21.3	+	.	ID=contig_2071.trna1;Name=contig_2071.tRNA1-UndetNNN;isotype=Undet;anticodon=NNN;gene_biotype=pseudogene
contig_2071	tRNAscan-SE	exon	17150	17222	.	+	.	ID=contig_2071.trna1.exon1;Parent=contig_2071.trna1
contig_2071	transdecoder	gene	19325	28266	.	+	.	ID=BSUD.3868;Interpro=NA
contig_2071	transdecoder	mRNA	19325	28266	.	+	.	ID=BSUD.3868.1.p1;Parent=BSUD.3868;Interpro=NA
contig_2071	transdecoder	five_prime_UTR	19325	19546	.	+	.	ID=BSUD.3868.1.p1.utr5p1;Parent=BSUD.3868.1.p1
contig_2071	transdecoder	five_prime_UTR	24484	25274	.	+	.	ID=BSUD.3868.1.p1.utr5p2;Parent=BSUD.3868.1.p1
contig_2071	transdecoder	exon	19325	19546	.	+	.	ID=BSUD.3868.1.p1.exon1;Parent=BSUD.3868.1.p1
contig_2071	transdecoder	exon	24484	28266	.	+	.	ID=BSUD.3868.1.p1.exon2;Parent=BSUD.3868.1.p1
contig_2071	transdecoder	CDS	25275	26558	.	+	0	ID=cds.BSUD.3868.1.p1;Parent=BSUD.3868.1.p1
contig_2071	transdecoder	three_prime_UTR	26559	28266	.	+	.	ID=BSUD.3868.1.p1.utr3p1;Parent=BSUD.3868.1.p1
contig_2071	transdecoder	mRNA	19414	28144	.	+	.	ID=BSUD.3868.2.p1;Parent=BSUD.3868;Interpro=NA
contig_2071	transdecoder	five_prime_UTR	19414	19546	.	+	.	ID=BSUD.3868.2.p1.utr5p1;Parent=BSUD.3868.2.p1
contig_2071	transdecoder	five_prime_UTR	24484	24524	.	+	.	ID=BSUD.3868.2.p1.utr5p2;Parent=BSUD.3868.2.p1
contig_2071	transdecoder	exon	19414	19546	.	+	.	ID=BSUD.3868.2.p1.exon1;Parent=BSUD.3868.2.p1
contig_2071	transdecoder	exon	24484	24662	.	+	.	ID=BSUD.3868.2.p1.exon2;Parent=BSUD.3868.2.p1
contig_2071	transdecoder	CDS	24525	24662	.	+	0	ID=cds.BSUD.3868.2.p1;Parent=BSUD.3868.2.p1
contig_2071	transdecoder	exon	25206	28144	.	+	.	ID=BSUD.3868.2.p1.exon3;Parent=BSUD.3868.2.p1
contig_2071	transdecoder	CDS	25206	26558	.	+	0	ID=cds.BSUD.3868.2.p1;Parent=BSUD.3868.2.p1
contig_2071	transdecoder	three_prime_UTR	26559	28144	.	+	.	ID=BSUD.3868.2.p1.utr3p1;Parent=BSUD.3868.2.p1
contig_2072	transdecoder	gene	307	31977	.	-	.	ID=BSUD.3869;Interpro=NA
contig_2072	transdecoder	mRNA	307	31977	.	-	.	ID=BSUD.3869.1.p1;Parent=BSUD.3869;Interpro=NA
contig_2072	transdecoder	five_prime_UTR	31773	31977	.	-	.	ID=BSUD.3869.1.p1.utr5p1;Parent=BSUD.3869.1.p1
contig_2072	transdecoder	exon	31491	31977	.	-	.	ID=BSUD.3869.1.p1.exon1;Parent=BSUD.3869.1.p1
contig_2072	transdecoder	CDS	31491	31772	.	-	0	ID=cds.BSUD.3869.1.p1;Parent=BSUD.3869.1.p1
contig_2072	transdecoder	exon	30510	30632	.	-	.	ID=BSUD.3869.1.p1.exon2;Parent=BSUD.3869.1.p1
contig_2072	transdecoder	CDS	30510	30632	.	-	0	ID=cds.BSUD.3869.1.p1;Parent=BSUD.3869.1.p1
contig_2072	transdecoder	exon	30102	30264	.	-	.	ID=BSUD.3869.1.p1.exon3;Parent=BSUD.3869.1.p1
contig_2072	transdecoder	CDS	30102	30264	.	-	0	ID=cds.BSUD.3869.1.p1;Parent=BSUD.3869.1.p1
contig_2072	transdecoder	exon	29879	29982	.	-	.	ID=BSUD.3869.1.p1.exon4;Parent=BSUD.3869.1.p1
contig_2072	transdecoder	CDS	29879	29982	.	-	2	ID=cds.BSUD.3869.1.p1;Parent=BSUD.3869.1.p1
contig_2072	transdecoder	exon	29151	29348	.	-	.	ID=BSUD.3869.1.p1.exon5;Parent=BSUD.3869.1.p1
contig_2072	transdecoder	CDS	29151	29348	.	-	0	ID=cds.BSUD.3869.1.p1;Parent=BSUD.3869.1.p1
contig_2072	transdecoder	exon	2939	3034	.	-	.	ID=BSUD.3869.1.p1.exon6;Parent=BSUD.3869.1.p1
contig_2072	transdecoder	CDS	2939	3034	.	-	0	ID=cds.BSUD.3869.1.p1;Parent=BSUD.3869.1.p1
contig_2072	transdecoder	exon	2524	2693	.	-	.	ID=BSUD.3869.1.p1.exon7;Parent=BSUD.3869.1.p1
contig_2072	transdecoder	CDS	2524	2693	.	-	0	ID=cds.BSUD.3869.1.p1;Parent=BSUD.3869.1.p1
contig_2072	transdecoder	exon	1682	1832	.	-	.	ID=BSUD.3869.1.p1.exon8;Parent=BSUD.3869.1.p1
contig_2072	transdecoder	CDS	1682	1832	.	-	1	ID=cds.BSUD.3869.1.p1;Parent=BSUD.3869.1.p1
contig_2072	transdecoder	exon	849	917	.	-	.	ID=BSUD.3869.1.p1.exon9;Parent=BSUD.3869.1.p1
contig_2072	transdecoder	CDS	849	917	.	-	0	ID=cds.BSUD.3869.1.p1;Parent=BSUD.3869.1.p1
contig_2072	transdecoder	exon	307	414	.	-	.	ID=BSUD.3869.1.p1.exon10;Parent=BSUD.3869.1.p1
contig_2072	transdecoder	CDS	307	414	.	-	0	ID=cds.BSUD.3869.1.p1;Parent=BSUD.3869.1.p1
contig_2072	transdecoder	mRNA	29686	31977	.	-	.	ID=BSUD.3869.2.p1;Parent=BSUD.3869;Interpro=NA
contig_2072	transdecoder	exon	31491	31977	.	-	.	ID=BSUD.3869.2.p1.exon1;Parent=BSUD.3869.2.p1
contig_2072	transdecoder	CDS	31491	31976	.	-	0	ID=cds.BSUD.3869.2.p1;Parent=BSUD.3869.2.p1
contig_2072	transdecoder	exon	30510	30632	.	-	.	ID=BSUD.3869.2.p1.exon2;Parent=BSUD.3869.2.p1
contig_2072	transdecoder	CDS	30510	30632	.	-	0	ID=cds.BSUD.3869.2.p1;Parent=BSUD.3869.2.p1
contig_2072	transdecoder	exon	29686	30264	.	-	.	ID=BSUD.3869.2.p1.exon3;Parent=BSUD.3869.2.p1
contig_2072	transdecoder	CDS	30076	30264	.	-	0	ID=cds.BSUD.3869.2.p1;Parent=BSUD.3869.2.p1
contig_2072	transdecoder	three_prime_UTR	29686	30075	.	-	.	ID=BSUD.3869.2.p1.utr3p1;Parent=BSUD.3869.2.p1
contig_2072	tRNAscan-SE	pseudogene_tRNA	14651	14723	21.3	+	.	ID=contig_2072.trna1;Name=contig_2072.tRNA1-UndetNNN;isotype=Undet;anticodon=NNN;gene_biotype=pseudogene
contig_2072	tRNAscan-SE	exon	14651	14723	.	+	.	ID=contig_2072.trna1.exon1;Parent=contig_2072.trna1
contig_2072	transdecoder	gene	16630	21716	.	+	.	ID=BSUD.3870;Interpro=NA
contig_2072	transdecoder	mRNA	16630	21716	.	+	.	ID=BSUD.3870.1.p1;Parent=BSUD.3870;Interpro=NA
contig_2072	transdecoder	five_prime_UTR	16630	17021	.	+	.	ID=BSUD.3870.1.p1.utr5p1;Parent=BSUD.3870.1.p1
contig_2072	transdecoder	five_prime_UTR	18038	18078	.	+	.	ID=BSUD.3870.1.p1.utr5p2;Parent=BSUD.3870.1.p1
contig_2072	transdecoder	exon	16630	17021	.	+	.	ID=BSUD.3870.1.p1.exon1;Parent=BSUD.3870.1.p1
contig_2072	transdecoder	exon	18038	18216	.	+	.	ID=BSUD.3870.1.p1.exon2;Parent=BSUD.3870.1.p1
contig_2072	transdecoder	CDS	18079	18216	.	+	0	ID=cds.BSUD.3870.1.p1;Parent=BSUD.3870.1.p1
contig_2072	transdecoder	exon	18780	21716	.	+	.	ID=BSUD.3870.1.p1.exon3;Parent=BSUD.3870.1.p1
contig_2072	transdecoder	CDS	18780	20132	.	+	0	ID=cds.BSUD.3870.1.p1;Parent=BSUD.3870.1.p1
contig_2072	transdecoder	three_prime_UTR	20133	21716	.	+	.	ID=BSUD.3870.1.p1.utr3p1;Parent=BSUD.3870.1.p1
contig_2072	transdecoder	gene	24146	27139	.	+	.	ID=BSUD.3871;Interpro=NA
contig_2072	transdecoder	mRNA	24146	27139	.	+	.	ID=BSUD.3871.1.p1;Parent=BSUD.3871;Interpro=NA
contig_2072	transdecoder	five_prime_UTR	24146	24342	.	+	.	ID=BSUD.3871.1.p1.utr5p1;Parent=BSUD.3871.1.p1
contig_2072	transdecoder	five_prime_UTR	26286	26333	.	+	.	ID=BSUD.3871.1.p1.utr5p2;Parent=BSUD.3871.1.p1
contig_2072	transdecoder	exon	24146	24342	.	+	.	ID=BSUD.3871.1.p1.exon1;Parent=BSUD.3871.1.p1
contig_2072	transdecoder	exon	26286	26480	.	+	.	ID=BSUD.3871.1.p1.exon2;Parent=BSUD.3871.1.p1
contig_2072	transdecoder	CDS	26334	26480	.	+	0	ID=cds.BSUD.3871.1.p1;Parent=BSUD.3871.1.p1
contig_2072	transdecoder	exon	27036	27139	.	+	.	ID=BSUD.3871.1.p1.exon3;Parent=BSUD.3871.1.p1
contig_2072	transdecoder	CDS	27036	27137	.	+	0	ID=cds.BSUD.3871.1.p1;Parent=BSUD.3871.1.p1
contig_2073	tRNAscan-SE	pseudogene_tRNA	8160	8237	20.5	+	.	ID=contig_2073.trna1;Name=contig_2073.tRNA1-ArgTCT;isotype=Arg;anticodon=TCT;gene_biotype=pseudogene
contig_2073	tRNAscan-SE	exon	8160	8237	.	+	.	ID=contig_2073.trna1.exon1;Parent=contig_2073.trna1
contig_2074	transdecoder	gene	501	4069	.	-	.	ID=BSUD.3872;Interpro=IPR008685 (Centromere protein Mis12)
contig_2074	transdecoder	mRNA	501	4069	.	-	.	ID=BSUD.3872.1.p1;Parent=BSUD.3872;Interpro=IPR008685 (Centromere protein Mis12)
contig_2074	transdecoder	five_prime_UTR	3917	4069	.	-	.	ID=BSUD.3872.1.p1.utr5p1;Parent=BSUD.3872.1.p1
contig_2074	transdecoder	exon	3730	4069	.	-	.	ID=BSUD.3872.1.p1.exon1;Parent=BSUD.3872.1.p1
contig_2074	transdecoder	CDS	3730	3916	.	-	0	ID=cds.BSUD.3872.1.p1;Parent=BSUD.3872.1.p1
contig_2074	transdecoder	exon	3278	3345	.	-	.	ID=BSUD.3872.1.p1.exon2;Parent=BSUD.3872.1.p1
contig_2074	transdecoder	CDS	3278	3345	.	-	2	ID=cds.BSUD.3872.1.p1;Parent=BSUD.3872.1.p1
contig_2074	transdecoder	exon	2824	2919	.	-	.	ID=BSUD.3872.1.p1.exon3;Parent=BSUD.3872.1.p1
contig_2074	transdecoder	CDS	2824	2919	.	-	0	ID=cds.BSUD.3872.1.p1;Parent=BSUD.3872.1.p1
contig_2074	transdecoder	exon	2412	2555	.	-	.	ID=BSUD.3872.1.p1.exon4;Parent=BSUD.3872.1.p1
contig_2074	transdecoder	CDS	2412	2555	.	-	0	ID=cds.BSUD.3872.1.p1;Parent=BSUD.3872.1.p1
contig_2074	transdecoder	exon	501	618	.	-	.	ID=BSUD.3872.1.p1.exon5;Parent=BSUD.3872.1.p1
contig_2074	transdecoder	CDS	502	618	.	-	0	ID=cds.BSUD.3872.1.p1;Parent=BSUD.3872.1.p1
contig_2074	transdecoder	gene	4332	10586	.	+	.	ID=BSUD.3873;Interpro=IPR017920 (COMM domain)---IPR037354 (COMM domain-containing protein 2)
contig_2074	transdecoder	mRNA	4332	10586	.	+	.	ID=BSUD.3873.1.p1;Parent=BSUD.3873;Interpro=IPR017920 (COMM domain)---IPR037354 (COMM domain-containing protein 2)
contig_2074	transdecoder	five_prime_UTR	4332	4445	.	+	.	ID=BSUD.3873.1.p1.utr5p1;Parent=BSUD.3873.1.p1
contig_2074	transdecoder	exon	4332	4512	.	+	.	ID=BSUD.3873.1.p1.exon1;Parent=BSUD.3873.1.p1
contig_2074	transdecoder	CDS	4446	4512	.	+	0	ID=cds.BSUD.3873.1.p1;Parent=BSUD.3873.1.p1
contig_2074	transdecoder	exon	5203	5280	.	+	.	ID=BSUD.3873.1.p1.exon2;Parent=BSUD.3873.1.p1
contig_2074	transdecoder	CDS	5203	5280	.	+	2	ID=cds.BSUD.3873.1.p1;Parent=BSUD.3873.1.p1
contig_2074	transdecoder	exon	6057	6139	.	+	.	ID=BSUD.3873.1.p1.exon3;Parent=BSUD.3873.1.p1
contig_2074	transdecoder	CDS	6057	6139	.	+	2	ID=cds.BSUD.3873.1.p1;Parent=BSUD.3873.1.p1
contig_2074	transdecoder	exon	6651	6824	.	+	.	ID=BSUD.3873.1.p1.exon4;Parent=BSUD.3873.1.p1
contig_2074	transdecoder	CDS	6651	6824	.	+	0	ID=cds.BSUD.3873.1.p1;Parent=BSUD.3873.1.p1
contig_2074	transdecoder	exon	9428	10586	.	+	.	ID=BSUD.3873.1.p1.exon5;Parent=BSUD.3873.1.p1
contig_2074	transdecoder	CDS	9428	9625	.	+	0	ID=cds.BSUD.3873.1.p1;Parent=BSUD.3873.1.p1
contig_2074	transdecoder	three_prime_UTR	9626	10586	.	+	.	ID=BSUD.3873.1.p1.utr3p1;Parent=BSUD.3873.1.p1
contig_2074	transdecoder	gene	13812	60478	.	+	.	ID=BSUD.3874;Interpro=IPR001757 (P-type ATPase)---IPR004014 (Cation-transporting P-type ATPase, N-terminal)---IPR005775 (P-type ATPase subfamily IIC, subunit alpha)---IPR006068 (Cation-transporting P-type ATPase, C-terminal)---IPR008250 (P-type ATPase, A domain superfamily)---IPR018303 (P-type ATPase, phosphorylation site)---IPR023214 (HAD superfamily)---IPR023298 (P-type ATPase, transmembrane domain superfamily)---IPR023299 (P-type ATPase, cytoplasmic domain N)---IPR036412 (HAD-like superfamily)---IPR044492 (P-type ATPase, haloacid dehalogenase domain)
contig_2074	transdecoder	mRNA	13812	60478	.	+	.	ID=BSUD.3874.1.p1;Parent=BSUD.3874;Interpro=IPR001757 (P-type ATPase)---IPR004014 (Cation-transporting P-type ATPase, N-terminal)---IPR005775 (P-type ATPase subfamily IIC, subunit alpha)---IPR006068 (Cation-transporting P-type ATPase, C-terminal)---IPR008250 (P-type ATPase, A domain superfamily)---IPR018303 (P-type ATPase, phosphorylation site)---IPR023214 (HAD superfamily)---IPR023298 (P-type ATPase, transmembrane domain superfamily)---IPR023299 (P-type ATPase, cytoplasmic domain N)---IPR036412 (HAD-like superfamily)---IPR044492 (P-type ATPase, haloacid dehalogenase domain)
contig_2074	transdecoder	five_prime_UTR	13812	13985	.	+	.	ID=BSUD.3874.1.p1.utr5p1;Parent=BSUD.3874.1.p1
contig_2074	transdecoder	five_prime_UTR	16042	16063	.	+	.	ID=BSUD.3874.1.p1.utr5p2;Parent=BSUD.3874.1.p1
contig_2074	transdecoder	exon	13812	13985	.	+	.	ID=BSUD.3874.1.p1.exon1;Parent=BSUD.3874.1.p1
contig_2074	transdecoder	exon	16042	16183	.	+	.	ID=BSUD.3874.1.p1.exon2;Parent=BSUD.3874.1.p1
contig_2074	transdecoder	CDS	16064	16183	.	+	0	ID=cds.BSUD.3874.1.p1;Parent=BSUD.3874.1.p1
contig_2074	transdecoder	exon	16704	16907	.	+	.	ID=BSUD.3874.1.p1.exon3;Parent=BSUD.3874.1.p1
contig_2074	transdecoder	CDS	16704	16907	.	+	0	ID=cds.BSUD.3874.1.p1;Parent=BSUD.3874.1.p1
contig_2074	transdecoder	exon	19124	19237	.	+	.	ID=BSUD.3874.1.p1.exon4;Parent=BSUD.3874.1.p1
contig_2074	transdecoder	CDS	19124	19237	.	+	0	ID=cds.BSUD.3874.1.p1;Parent=BSUD.3874.1.p1
contig_2074	transdecoder	exon	21770	21904	.	+	.	ID=BSUD.3874.1.p1.exon5;Parent=BSUD.3874.1.p1
contig_2074	transdecoder	CDS	21770	21904	.	+	0	ID=cds.BSUD.3874.1.p1;Parent=BSUD.3874.1.p1
contig_2074	transdecoder	exon	31472	31589	.	+	.	ID=BSUD.3874.1.p1.exon6;Parent=BSUD.3874.1.p1
contig_2074	transdecoder	CDS	31472	31589	.	+	0	ID=cds.BSUD.3874.1.p1;Parent=BSUD.3874.1.p1
contig_2074	transdecoder	exon	33076	33210	.	+	.	ID=BSUD.3874.1.p1.exon7;Parent=BSUD.3874.1.p1
contig_2074	transdecoder	CDS	33076	33210	.	+	2	ID=cds.BSUD.3874.1.p1;Parent=BSUD.3874.1.p1
contig_2074	transdecoder	exon	34578	34711	.	+	.	ID=BSUD.3874.1.p1.exon8;Parent=BSUD.3874.1.p1
contig_2074	transdecoder	CDS	34578	34711	.	+	2	ID=cds.BSUD.3874.1.p1;Parent=BSUD.3874.1.p1
contig_2074	transdecoder	exon	35971	36169	.	+	.	ID=BSUD.3874.1.p1.exon9;Parent=BSUD.3874.1.p1
contig_2074	transdecoder	CDS	35971	36169	.	+	0	ID=cds.BSUD.3874.1.p1;Parent=BSUD.3874.1.p1
contig_2074	transdecoder	exon	36911	37022	.	+	.	ID=BSUD.3874.1.p1.exon10;Parent=BSUD.3874.1.p1
contig_2074	transdecoder	CDS	36911	37022	.	+	2	ID=cds.BSUD.3874.1.p1;Parent=BSUD.3874.1.p1
contig_2074	transdecoder	exon	41618	41750	.	+	.	ID=BSUD.3874.1.p1.exon11;Parent=BSUD.3874.1.p1
contig_2074	transdecoder	CDS	41618	41750	.	+	1	ID=cds.BSUD.3874.1.p1;Parent=BSUD.3874.1.p1
contig_2074	transdecoder	exon	43626	43818	.	+	.	ID=BSUD.3874.1.p1.exon12;Parent=BSUD.3874.1.p1
contig_2074	transdecoder	CDS	43626	43818	.	+	0	ID=cds.BSUD.3874.1.p1;Parent=BSUD.3874.1.p1
contig_2074	transdecoder	exon	44881	45056	.	+	.	ID=BSUD.3874.1.p1.exon13;Parent=BSUD.3874.1.p1
contig_2074	transdecoder	CDS	44881	45056	.	+	2	ID=cds.BSUD.3874.1.p1;Parent=BSUD.3874.1.p1
contig_2074	transdecoder	exon	46267	46403	.	+	.	ID=BSUD.3874.1.p1.exon14;Parent=BSUD.3874.1.p1
contig_2074	transdecoder	CDS	46267	46403	.	+	0	ID=cds.BSUD.3874.1.p1;Parent=BSUD.3874.1.p1
contig_2074	transdecoder	exon	47422	47639	.	+	.	ID=BSUD.3874.1.p1.exon15;Parent=BSUD.3874.1.p1
contig_2074	transdecoder	CDS	47422	47639	.	+	1	ID=cds.BSUD.3874.1.p1;Parent=BSUD.3874.1.p1
contig_2074	transdecoder	exon	47937	48038	.	+	.	ID=BSUD.3874.1.p1.exon16;Parent=BSUD.3874.1.p1
contig_2074	transdecoder	CDS	47937	48038	.	+	2	ID=cds.BSUD.3874.1.p1;Parent=BSUD.3874.1.p1
contig_2074	transdecoder	exon	49634	49883	.	+	.	ID=BSUD.3874.1.p1.exon17;Parent=BSUD.3874.1.p1
contig_2074	transdecoder	CDS	49634	49883	.	+	2	ID=cds.BSUD.3874.1.p1;Parent=BSUD.3874.1.p1
contig_2074	transdecoder	exon	54681	54855	.	+	.	ID=BSUD.3874.1.p1.exon18;Parent=BSUD.3874.1.p1
contig_2074	transdecoder	CDS	54681	54855	.	+	1	ID=cds.BSUD.3874.1.p1;Parent=BSUD.3874.1.p1
contig_2074	transdecoder	exon	58622	58752	.	+	.	ID=BSUD.3874.1.p1.exon19;Parent=BSUD.3874.1.p1
contig_2074	transdecoder	CDS	58622	58752	.	+	0	ID=cds.BSUD.3874.1.p1;Parent=BSUD.3874.1.p1
contig_2074	transdecoder	exon	59139	59237	.	+	.	ID=BSUD.3874.1.p1.exon20;Parent=BSUD.3874.1.p1
contig_2074	transdecoder	CDS	59139	59237	.	+	1	ID=cds.BSUD.3874.1.p1;Parent=BSUD.3874.1.p1
contig_2074	transdecoder	exon	60174	60478	.	+	.	ID=BSUD.3874.1.p1.exon21;Parent=BSUD.3874.1.p1
contig_2074	transdecoder	CDS	60174	60294	.	+	1	ID=cds.BSUD.3874.1.p1;Parent=BSUD.3874.1.p1
contig_2074	transdecoder	three_prime_UTR	60295	60478	.	+	.	ID=BSUD.3874.1.p1.utr3p1;Parent=BSUD.3874.1.p1
contig_2074	transdecoder	mRNA	13857	60478	.	+	.	ID=BSUD.3874.2.p1;Parent=BSUD.3874;Interpro=IPR001757 (P-type ATPase)---IPR004014 (Cation-transporting P-type ATPase, N-terminal)---IPR005775 (P-type ATPase subfamily IIC, subunit alpha)---IPR006068 (Cation-transporting P-type ATPase, C-terminal)---IPR008250 (P-type ATPase, A domain superfamily)---IPR018303 (P-type ATPase, phosphorylation site)---IPR023214 (HAD superfamily)---IPR023298 (P-type ATPase, transmembrane domain superfamily)---IPR023299 (P-type ATPase, cytoplasmic domain N)---IPR036412 (HAD-like superfamily)---IPR044492 (P-type ATPase, haloacid dehalogenase domain)
contig_2074	transdecoder	five_prime_UTR	13857	13985	.	+	.	ID=BSUD.3874.2.p1.utr5p1;Parent=BSUD.3874.2.p1
contig_2074	transdecoder	five_prime_UTR	16045	16063	.	+	.	ID=BSUD.3874.2.p1.utr5p2;Parent=BSUD.3874.2.p1
contig_2074	transdecoder	exon	13857	13985	.	+	.	ID=BSUD.3874.2.p1.exon1;Parent=BSUD.3874.2.p1
contig_2074	transdecoder	exon	16045	16183	.	+	.	ID=BSUD.3874.2.p1.exon2;Parent=BSUD.3874.2.p1
contig_2074	transdecoder	CDS	16064	16183	.	+	0	ID=cds.BSUD.3874.2.p1;Parent=BSUD.3874.2.p1
contig_2074	transdecoder	exon	16704	16907	.	+	.	ID=BSUD.3874.2.p1.exon3;Parent=BSUD.3874.2.p1
contig_2074	transdecoder	CDS	16704	16907	.	+	0	ID=cds.BSUD.3874.2.p1;Parent=BSUD.3874.2.p1
contig_2074	transdecoder	exon	19124	19237	.	+	.	ID=BSUD.3874.2.p1.exon4;Parent=BSUD.3874.2.p1
contig_2074	transdecoder	CDS	19124	19237	.	+	0	ID=cds.BSUD.3874.2.p1;Parent=BSUD.3874.2.p1
contig_2074	transdecoder	exon	21770	21904	.	+	.	ID=BSUD.3874.2.p1.exon5;Parent=BSUD.3874.2.p1
contig_2074	transdecoder	CDS	21770	21904	.	+	0	ID=cds.BSUD.3874.2.p1;Parent=BSUD.3874.2.p1
contig_2074	transdecoder	exon	31472	31589	.	+	.	ID=BSUD.3874.2.p1.exon6;Parent=BSUD.3874.2.p1
contig_2074	transdecoder	CDS	31472	31589	.	+	0	ID=cds.BSUD.3874.2.p1;Parent=BSUD.3874.2.p1
contig_2074	transdecoder	exon	33076	33210	.	+	.	ID=BSUD.3874.2.p1.exon7;Parent=BSUD.3874.2.p1
contig_2074	transdecoder	CDS	33076	33210	.	+	2	ID=cds.BSUD.3874.2.p1;Parent=BSUD.3874.2.p1
contig_2074	transdecoder	exon	34578	34711	.	+	.	ID=BSUD.3874.2.p1.exon8;Parent=BSUD.3874.2.p1
contig_2074	transdecoder	CDS	34578	34711	.	+	2	ID=cds.BSUD.3874.2.p1;Parent=BSUD.3874.2.p1
contig_2074	transdecoder	exon	35971	36169	.	+	.	ID=BSUD.3874.2.p1.exon9;Parent=BSUD.3874.2.p1
contig_2074	transdecoder	CDS	35971	36169	.	+	0	ID=cds.BSUD.3874.2.p1;Parent=BSUD.3874.2.p1
contig_2074	transdecoder	exon	36911	37022	.	+	.	ID=BSUD.3874.2.p1.exon10;Parent=BSUD.3874.2.p1
contig_2074	transdecoder	CDS	36911	37022	.	+	2	ID=cds.BSUD.3874.2.p1;Parent=BSUD.3874.2.p1
contig_2074	transdecoder	exon	41618	41750	.	+	.	ID=BSUD.3874.2.p1.exon11;Parent=BSUD.3874.2.p1
contig_2074	transdecoder	CDS	41618	41750	.	+	1	ID=cds.BSUD.3874.2.p1;Parent=BSUD.3874.2.p1
contig_2074	transdecoder	exon	43626	43818	.	+	.	ID=BSUD.3874.2.p1.exon12;Parent=BSUD.3874.2.p1
contig_2074	transdecoder	CDS	43626	43818	.	+	0	ID=cds.BSUD.3874.2.p1;Parent=BSUD.3874.2.p1
contig_2074	transdecoder	exon	44881	45056	.	+	.	ID=BSUD.3874.2.p1.exon13;Parent=BSUD.3874.2.p1
contig_2074	transdecoder	CDS	44881	45056	.	+	2	ID=cds.BSUD.3874.2.p1;Parent=BSUD.3874.2.p1
contig_2074	transdecoder	exon	46267	46403	.	+	.	ID=BSUD.3874.2.p1.exon14;Parent=BSUD.3874.2.p1
contig_2074	transdecoder	CDS	46267	46403	.	+	0	ID=cds.BSUD.3874.2.p1;Parent=BSUD.3874.2.p1
contig_2074	transdecoder	exon	47422	47639	.	+	.	ID=BSUD.3874.2.p1.exon15;Parent=BSUD.3874.2.p1
contig_2074	transdecoder	CDS	47422	47639	.	+	1	ID=cds.BSUD.3874.2.p1;Parent=BSUD.3874.2.p1
contig_2074	transdecoder	exon	47937	48038	.	+	.	ID=BSUD.3874.2.p1.exon16;Parent=BSUD.3874.2.p1
contig_2074	transdecoder	CDS	47937	48038	.	+	2	ID=cds.BSUD.3874.2.p1;Parent=BSUD.3874.2.p1
contig_2074	transdecoder	exon	49634	49883	.	+	.	ID=BSUD.3874.2.p1.exon17;Parent=BSUD.3874.2.p1
contig_2074	transdecoder	CDS	49634	49883	.	+	2	ID=cds.BSUD.3874.2.p1;Parent=BSUD.3874.2.p1
contig_2074	transdecoder	exon	54681	54855	.	+	.	ID=BSUD.3874.2.p1.exon18;Parent=BSUD.3874.2.p1
contig_2074	transdecoder	CDS	54681	54855	.	+	1	ID=cds.BSUD.3874.2.p1;Parent=BSUD.3874.2.p1
contig_2074	transdecoder	exon	58622	58752	.	+	.	ID=BSUD.3874.2.p1.exon19;Parent=BSUD.3874.2.p1
contig_2074	transdecoder	CDS	58622	58752	.	+	0	ID=cds.BSUD.3874.2.p1;Parent=BSUD.3874.2.p1
contig_2074	transdecoder	exon	59139	59237	.	+	.	ID=BSUD.3874.2.p1.exon20;Parent=BSUD.3874.2.p1
contig_2074	transdecoder	CDS	59139	59237	.	+	1	ID=cds.BSUD.3874.2.p1;Parent=BSUD.3874.2.p1
contig_2074	transdecoder	exon	60174	60478	.	+	.	ID=BSUD.3874.2.p1.exon21;Parent=BSUD.3874.2.p1
contig_2074	transdecoder	CDS	60174	60294	.	+	1	ID=cds.BSUD.3874.2.p1;Parent=BSUD.3874.2.p1
contig_2074	transdecoder	three_prime_UTR	60295	60478	.	+	.	ID=BSUD.3874.2.p1.utr3p1;Parent=BSUD.3874.2.p1
contig_2074	transdecoder	gene	64335	81760	.	-	.	ID=BSUD.3883;Interpro=IPR001461 (Aspartic peptidase A1 family)---IPR001969 (Aspartic peptidase, active site)---IPR009119 (Beta-secretase BACE)---IPR009120 (Beta-secretase BACE1)---IPR021109 (Aspartic peptidase domain superfamily)---IPR033121 (Peptidase family A1 domain)
contig_2074	transdecoder	mRNA	64335	81760	.	-	.	ID=BSUD.3883.1.p1;Parent=BSUD.3883;Interpro=IPR001461 (Aspartic peptidase A1 family)---IPR001969 (Aspartic peptidase, active site)---IPR009119 (Beta-secretase BACE)---IPR009120 (Beta-secretase BACE1)---IPR021109 (Aspartic peptidase domain superfamily)---IPR033121 (Peptidase family A1 domain)
contig_2074	transdecoder	five_prime_UTR	81581	81760	.	-	.	ID=BSUD.3883.1.p1.utr5p1;Parent=BSUD.3883.1.p1
contig_2074	transdecoder	five_prime_UTR	75847	76129	.	-	.	ID=BSUD.3883.1.p1.utr5p2;Parent=BSUD.3883.1.p1
contig_2074	transdecoder	exon	81581	81760	.	-	.	ID=BSUD.3883.1.p1.exon1;Parent=BSUD.3883.1.p1
contig_2074	transdecoder	exon	75544	76129	.	-	.	ID=BSUD.3883.1.p1.exon2;Parent=BSUD.3883.1.p1
contig_2074	transdecoder	CDS	75544	75846	.	-	0	ID=cds.BSUD.3883.1.p1;Parent=BSUD.3883.1.p1
contig_2074	transdecoder	exon	75103	75191	.	-	.	ID=BSUD.3883.1.p1.exon3;Parent=BSUD.3883.1.p1
contig_2074	transdecoder	CDS	75103	75191	.	-	0	ID=cds.BSUD.3883.1.p1;Parent=BSUD.3883.1.p1
contig_2074	transdecoder	exon	74253	74469	.	-	.	ID=BSUD.3883.1.p1.exon4;Parent=BSUD.3883.1.p1
contig_2074	transdecoder	CDS	74253	74469	.	-	1	ID=cds.BSUD.3883.1.p1;Parent=BSUD.3883.1.p1
contig_2074	transdecoder	exon	72967	73101	.	-	.	ID=BSUD.3883.1.p1.exon5;Parent=BSUD.3883.1.p1
contig_2074	transdecoder	CDS	72967	73101	.	-	0	ID=cds.BSUD.3883.1.p1;Parent=BSUD.3883.1.p1
contig_2074	transdecoder	exon	72626	72760	.	-	.	ID=BSUD.3883.1.p1.exon6;Parent=BSUD.3883.1.p1
contig_2074	transdecoder	CDS	72626	72760	.	-	0	ID=cds.BSUD.3883.1.p1;Parent=BSUD.3883.1.p1
contig_2074	transdecoder	exon	71626	71727	.	-	.	ID=BSUD.3883.1.p1.exon7;Parent=BSUD.3883.1.p1
contig_2074	transdecoder	CDS	71626	71727	.	-	0	ID=cds.BSUD.3883.1.p1;Parent=BSUD.3883.1.p1
contig_2074	transdecoder	exon	70196	70354	.	-	.	ID=BSUD.3883.1.p1.exon8;Parent=BSUD.3883.1.p1
contig_2074	transdecoder	CDS	70196	70354	.	-	0	ID=cds.BSUD.3883.1.p1;Parent=BSUD.3883.1.p1
contig_2074	transdecoder	exon	68781	69012	.	-	.	ID=BSUD.3883.1.p1.exon9;Parent=BSUD.3883.1.p1
contig_2074	transdecoder	CDS	68781	69012	.	-	0	ID=cds.BSUD.3883.1.p1;Parent=BSUD.3883.1.p1
contig_2074	transdecoder	exon	64335	67693	.	-	.	ID=BSUD.3883.1.p1.exon10;Parent=BSUD.3883.1.p1
contig_2074	transdecoder	CDS	67497	67693	.	-	2	ID=cds.BSUD.3883.1.p1;Parent=BSUD.3883.1.p1
contig_2074	transdecoder	three_prime_UTR	64335	67496	.	-	.	ID=BSUD.3883.1.p1.utr3p1;Parent=BSUD.3883.1.p1
contig_2074	transdecoder	gene	81889	99586	.	+	.	ID=BSUD.3884;Interpro=IPR002791 (Damage-control phosphatase ARMT1-like, metal-binding domain)---IPR004567 (Type II pantothenate kinase)---IPR035073 (At2g17340, three-helix bundle domain)---IPR036075 (Damage-control phosphatase ARMT1-like, metal-binding domain superfamily)---IPR043129 (ATPase, nucleotide binding domain)
contig_2074	transdecoder	mRNA	81889	99586	.	+	.	ID=BSUD.3884.1.p1;Parent=BSUD.3884;Interpro=IPR002791 (Damage-control phosphatase ARMT1-like, metal-binding domain)---IPR004567 (Type II pantothenate kinase)---IPR035073 (At2g17340, three-helix bundle domain)---IPR036075 (Damage-control phosphatase ARMT1-like, metal-binding domain superfamily)---IPR043129 (ATPase, nucleotide binding domain)
contig_2074	transdecoder	five_prime_UTR	81889	82005	.	+	.	ID=BSUD.3884.1.p1.utr5p1;Parent=BSUD.3884.1.p1
contig_2074	transdecoder	five_prime_UTR	85764	85787	.	+	.	ID=BSUD.3884.1.p1.utr5p2;Parent=BSUD.3884.1.p1
contig_2074	transdecoder	exon	81889	82005	.	+	.	ID=BSUD.3884.1.p1.exon1;Parent=BSUD.3884.1.p1
contig_2074	transdecoder	exon	85764	85881	.	+	.	ID=BSUD.3884.1.p1.exon2;Parent=BSUD.3884.1.p1
contig_2074	transdecoder	CDS	85788	85881	.	+	0	ID=cds.BSUD.3884.1.p1;Parent=BSUD.3884.1.p1
contig_2074	transdecoder	exon	86031	86107	.	+	.	ID=BSUD.3884.1.p1.exon3;Parent=BSUD.3884.1.p1
contig_2074	transdecoder	CDS	86031	86107	.	+	2	ID=cds.BSUD.3884.1.p1;Parent=BSUD.3884.1.p1
contig_2074	transdecoder	exon	87118	87326	.	+	.	ID=BSUD.3884.1.p1.exon4;Parent=BSUD.3884.1.p1
contig_2074	transdecoder	CDS	87118	87326	.	+	0	ID=cds.BSUD.3884.1.p1;Parent=BSUD.3884.1.p1
contig_2074	transdecoder	exon	88241	88424	.	+	.	ID=BSUD.3884.1.p1.exon5;Parent=BSUD.3884.1.p1
contig_2074	transdecoder	CDS	88241	88424	.	+	1	ID=cds.BSUD.3884.1.p1;Parent=BSUD.3884.1.p1
contig_2074	transdecoder	exon	88807	88899	.	+	.	ID=BSUD.3884.1.p1.exon6;Parent=BSUD.3884.1.p1
contig_2074	transdecoder	CDS	88807	88899	.	+	0	ID=cds.BSUD.3884.1.p1;Parent=BSUD.3884.1.p1
contig_2074	transdecoder	exon	89994	90162	.	+	.	ID=BSUD.3884.1.p1.exon7;Parent=BSUD.3884.1.p1
contig_2074	transdecoder	CDS	89994	90162	.	+	0	ID=cds.BSUD.3884.1.p1;Parent=BSUD.3884.1.p1
contig_2074	transdecoder	exon	90745	90932	.	+	.	ID=BSUD.3884.1.p1.exon8;Parent=BSUD.3884.1.p1
contig_2074	transdecoder	CDS	90745	90932	.	+	2	ID=cds.BSUD.3884.1.p1;Parent=BSUD.3884.1.p1
contig_2074	transdecoder	exon	91025	91106	.	+	.	ID=BSUD.3884.1.p1.exon9;Parent=BSUD.3884.1.p1
contig_2074	transdecoder	CDS	91025	91106	.	+	0	ID=cds.BSUD.3884.1.p1;Parent=BSUD.3884.1.p1
contig_2074	transdecoder	exon	91623	91723	.	+	.	ID=BSUD.3884.1.p1.exon10;Parent=BSUD.3884.1.p1
contig_2074	transdecoder	CDS	91623	91723	.	+	2	ID=cds.BSUD.3884.1.p1;Parent=BSUD.3884.1.p1
contig_2074	transdecoder	exon	92006	92161	.	+	.	ID=BSUD.3884.1.p1.exon11;Parent=BSUD.3884.1.p1
contig_2074	transdecoder	CDS	92006	92161	.	+	0	ID=cds.BSUD.3884.1.p1;Parent=BSUD.3884.1.p1
contig_2074	transdecoder	exon	92470	92582	.	+	.	ID=BSUD.3884.1.p1.exon12;Parent=BSUD.3884.1.p1
contig_2074	transdecoder	CDS	92470	92582	.	+	0	ID=cds.BSUD.3884.1.p1;Parent=BSUD.3884.1.p1
contig_2074	transdecoder	exon	92856	92943	.	+	.	ID=BSUD.3884.1.p1.exon13;Parent=BSUD.3884.1.p1
contig_2074	transdecoder	CDS	92856	92943	.	+	1	ID=cds.BSUD.3884.1.p1;Parent=BSUD.3884.1.p1
contig_2074	transdecoder	exon	93400	93604	.	+	.	ID=BSUD.3884.1.p1.exon14;Parent=BSUD.3884.1.p1
contig_2074	transdecoder	CDS	93400	93604	.	+	0	ID=cds.BSUD.3884.1.p1;Parent=BSUD.3884.1.p1
contig_2074	transdecoder	exon	94009	94166	.	+	.	ID=BSUD.3884.1.p1.exon15;Parent=BSUD.3884.1.p1
contig_2074	transdecoder	CDS	94009	94166	.	+	2	ID=cds.BSUD.3884.1.p1;Parent=BSUD.3884.1.p1
contig_2074	transdecoder	exon	95258	95427	.	+	.	ID=BSUD.3884.1.p1.exon16;Parent=BSUD.3884.1.p1
contig_2074	transdecoder	CDS	95258	95427	.	+	0	ID=cds.BSUD.3884.1.p1;Parent=BSUD.3884.1.p1
contig_2074	transdecoder	exon	95968	99586	.	+	.	ID=BSUD.3884.1.p1.exon17;Parent=BSUD.3884.1.p1
contig_2074	transdecoder	CDS	95968	96229	.	+	1	ID=cds.BSUD.3884.1.p1;Parent=BSUD.3884.1.p1
contig_2074	transdecoder	three_prime_UTR	96230	99586	.	+	.	ID=BSUD.3884.1.p1.utr3p1;Parent=BSUD.3884.1.p1
contig_2074	tRNAscan-SE	pseudogene_tRNA	94616	94691	28.1	+	.	ID=contig_2074.trna1;Name=contig_2074.tRNA1-GlyTCC;isotype=Gly;anticodon=TCC;gene_biotype=pseudogene
contig_2074	tRNAscan-SE	exon	94616	94691	.	+	.	ID=contig_2074.trna1.exon1;Parent=contig_2074.trna1
contig_2074	transdecoder	gene	104299	106477	.	+	.	ID=BSUD.3885;Interpro=NA
contig_2074	transdecoder	mRNA	104299	106477	.	+	.	ID=BSUD.3885.1.p1;Parent=BSUD.3885;Interpro=NA
contig_2074	transdecoder	five_prime_UTR	104299	104482	.	+	.	ID=BSUD.3885.1.p1.utr5p1;Parent=BSUD.3885.1.p1
contig_2074	transdecoder	exon	104299	104513	.	+	.	ID=BSUD.3885.1.p1.exon1;Parent=BSUD.3885.1.p1
contig_2074	transdecoder	CDS	104483	104513	.	+	0	ID=cds.BSUD.3885.1.p1;Parent=BSUD.3885.1.p1
contig_2074	transdecoder	exon	105238	106477	.	+	.	ID=BSUD.3885.1.p1.exon2;Parent=BSUD.3885.1.p1
contig_2074	transdecoder	CDS	105238	106349	.	+	2	ID=cds.BSUD.3885.1.p1;Parent=BSUD.3885.1.p1
contig_2074	transdecoder	three_prime_UTR	106350	106477	.	+	.	ID=BSUD.3885.1.p1.utr3p1;Parent=BSUD.3885.1.p1
contig_2074	transdecoder	gene	106796	122887	.	-	.	ID=BSUD.3886;Interpro=IPR001870 (B30.2/SPRY domain)---IPR003877 (SPRY domain)---IPR013320 (Concanavalin A-like lectin/glucanase domain superfamily)---IPR035766 (SPRY domain-containing protein 7)---IPR043136 (B30.2/SPRY domain superfamily)
contig_2074	transdecoder	mRNA	106796	122883	.	-	.	ID=BSUD.3886.1.p1;Parent=BSUD.3886;Interpro=IPR001870 (B30.2/SPRY domain)---IPR003877 (SPRY domain)---IPR013320 (Concanavalin A-like lectin/glucanase domain superfamily)---IPR035766 (SPRY domain-containing protein 7)---IPR043136 (B30.2/SPRY domain superfamily)
contig_2074	transdecoder	exon	122762	122883	.	-	.	ID=BSUD.3886.1.p1.exon1;Parent=BSUD.3886.1.p1
contig_2074	transdecoder	CDS	122762	122882	.	-	0	ID=cds.BSUD.3886.1.p1;Parent=BSUD.3886.1.p1
contig_2074	transdecoder	exon	118644	118760	.	-	.	ID=BSUD.3886.1.p1.exon2;Parent=BSUD.3886.1.p1
contig_2074	transdecoder	CDS	118644	118760	.	-	2	ID=cds.BSUD.3886.1.p1;Parent=BSUD.3886.1.p1
contig_2074	transdecoder	exon	115942	116102	.	-	.	ID=BSUD.3886.1.p1.exon3;Parent=BSUD.3886.1.p1
contig_2074	transdecoder	CDS	115942	116102	.	-	2	ID=cds.BSUD.3886.1.p1;Parent=BSUD.3886.1.p1
contig_2074	transdecoder	exon	114426	114528	.	-	.	ID=BSUD.3886.1.p1.exon4;Parent=BSUD.3886.1.p1
contig_2074	transdecoder	CDS	114426	114528	.	-	0	ID=cds.BSUD.3886.1.p1;Parent=BSUD.3886.1.p1
contig_2074	transdecoder	exon	110081	112216	.	-	.	ID=BSUD.3886.1.p1.exon5;Parent=BSUD.3886.1.p1
contig_2074	transdecoder	CDS	112119	112216	.	-	2	ID=cds.BSUD.3886.1.p1;Parent=BSUD.3886.1.p1
contig_2074	transdecoder	exon	106796	107509	.	-	.	ID=BSUD.3886.1.p1.exon6;Parent=BSUD.3886.1.p1
contig_2074	transdecoder	three_prime_UTR	110081	112118	.	-	.	ID=BSUD.3886.1.p1.utr3p1;Parent=BSUD.3886.1.p1
contig_2074	transdecoder	three_prime_UTR	106796	107509	.	-	.	ID=BSUD.3886.1.p1.utr3p2;Parent=BSUD.3886.1.p1
contig_2074	transdecoder	mRNA	106796	122887	.	-	.	ID=BSUD.3886.2.p1;Parent=BSUD.3886;Interpro=IPR001870 (B30.2/SPRY domain)---IPR003877 (SPRY domain)---IPR013320 (Concanavalin A-like lectin/glucanase domain superfamily)---IPR035766 (SPRY domain-containing protein 7)---IPR043136 (B30.2/SPRY domain superfamily)
contig_2074	transdecoder	five_prime_UTR	122865	122887	.	-	.	ID=BSUD.3886.2.p1.utr5p1;Parent=BSUD.3886.2.p1
contig_2074	transdecoder	exon	122762	122887	.	-	.	ID=BSUD.3886.2.p1.exon1;Parent=BSUD.3886.2.p1
contig_2074	transdecoder	CDS	122762	122864	.	-	0	ID=cds.BSUD.3886.2.p1;Parent=BSUD.3886.2.p1
contig_2074	transdecoder	exon	118644	118760	.	-	.	ID=BSUD.3886.2.p1.exon2;Parent=BSUD.3886.2.p1
contig_2074	transdecoder	CDS	118644	118760	.	-	2	ID=cds.BSUD.3886.2.p1;Parent=BSUD.3886.2.p1
contig_2074	transdecoder	exon	115942	116102	.	-	.	ID=BSUD.3886.2.p1.exon3;Parent=BSUD.3886.2.p1
contig_2074	transdecoder	CDS	115942	116102	.	-	2	ID=cds.BSUD.3886.2.p1;Parent=BSUD.3886.2.p1
contig_2074	transdecoder	exon	114426	114528	.	-	.	ID=BSUD.3886.2.p1.exon4;Parent=BSUD.3886.2.p1
contig_2074	transdecoder	CDS	114426	114528	.	-	0	ID=cds.BSUD.3886.2.p1;Parent=BSUD.3886.2.p1
contig_2074	transdecoder	exon	106796	112216	.	-	.	ID=BSUD.3886.2.p1.exon5;Parent=BSUD.3886.2.p1
contig_2074	transdecoder	CDS	112119	112216	.	-	2	ID=cds.BSUD.3886.2.p1;Parent=BSUD.3886.2.p1
contig_2074	transdecoder	three_prime_UTR	106796	112118	.	-	.	ID=BSUD.3886.2.p1.utr3p1;Parent=BSUD.3886.2.p1
contig_2074	transdecoder	gene	123197	136120	.	+	.	ID=BSUD.3887;Interpro=IPR005502 (ADP-ribosylation/Crystallin J1)---IPR036705 (ADP-ribosylation/Crystallin J1 superfamily)
contig_2074	transdecoder	mRNA	123197	136120	.	+	.	ID=BSUD.3887.1.p1;Parent=BSUD.3887;Interpro=IPR005502 (ADP-ribosylation/Crystallin J1)---IPR036705 (ADP-ribosylation/Crystallin J1 superfamily)
contig_2074	transdecoder	five_prime_UTR	123197	123244	.	+	.	ID=BSUD.3887.1.p1.utr5p1;Parent=BSUD.3887.1.p1
contig_2074	transdecoder	exon	123197	123294	.	+	.	ID=BSUD.3887.1.p1.exon1;Parent=BSUD.3887.1.p1
contig_2074	transdecoder	CDS	123245	123294	.	+	0	ID=cds.BSUD.3887.1.p1;Parent=BSUD.3887.1.p1
contig_2074	transdecoder	exon	125509	125563	.	+	.	ID=BSUD.3887.1.p1.exon2;Parent=BSUD.3887.1.p1
contig_2074	transdecoder	CDS	125509	125563	.	+	1	ID=cds.BSUD.3887.1.p1;Parent=BSUD.3887.1.p1
contig_2074	transdecoder	exon	125719	125900	.	+	.	ID=BSUD.3887.1.p1.exon3;Parent=BSUD.3887.1.p1
contig_2074	transdecoder	CDS	125719	125900	.	+	0	ID=cds.BSUD.3887.1.p1;Parent=BSUD.3887.1.p1
contig_2074	transdecoder	exon	126496	126713	.	+	.	ID=BSUD.3887.1.p1.exon4;Parent=BSUD.3887.1.p1
contig_2074	transdecoder	CDS	126496	126713	.	+	1	ID=cds.BSUD.3887.1.p1;Parent=BSUD.3887.1.p1
contig_2074	transdecoder	exon	127082	127195	.	+	.	ID=BSUD.3887.1.p1.exon5;Parent=BSUD.3887.1.p1
contig_2074	transdecoder	CDS	127082	127195	.	+	2	ID=cds.BSUD.3887.1.p1;Parent=BSUD.3887.1.p1
contig_2074	transdecoder	exon	129216	129477	.	+	.	ID=BSUD.3887.1.p1.exon6;Parent=BSUD.3887.1.p1
contig_2074	transdecoder	CDS	129216	129477	.	+	2	ID=cds.BSUD.3887.1.p1;Parent=BSUD.3887.1.p1
contig_2074	transdecoder	exon	132062	132293	.	+	.	ID=BSUD.3887.1.p1.exon7;Parent=BSUD.3887.1.p1
contig_2074	transdecoder	CDS	132062	132293	.	+	1	ID=cds.BSUD.3887.1.p1;Parent=BSUD.3887.1.p1
contig_2074	transdecoder	exon	132744	132826	.	+	.	ID=BSUD.3887.1.p1.exon8;Parent=BSUD.3887.1.p1
contig_2074	transdecoder	CDS	132744	132826	.	+	0	ID=cds.BSUD.3887.1.p1;Parent=BSUD.3887.1.p1
contig_2074	transdecoder	exon	133250	133413	.	+	.	ID=BSUD.3887.1.p1.exon9;Parent=BSUD.3887.1.p1
contig_2074	transdecoder	CDS	133250	133413	.	+	1	ID=cds.BSUD.3887.1.p1;Parent=BSUD.3887.1.p1
contig_2074	transdecoder	exon	134452	136120	.	+	.	ID=BSUD.3887.1.p1.exon10;Parent=BSUD.3887.1.p1
contig_2074	transdecoder	CDS	134452	134600	.	+	2	ID=cds.BSUD.3887.1.p1;Parent=BSUD.3887.1.p1
contig_2074	transdecoder	three_prime_UTR	134601	136120	.	+	.	ID=BSUD.3887.1.p1.utr3p1;Parent=BSUD.3887.1.p1
contig_2074	transdecoder	gene	145899	162469	.	+	.	ID=BSUD.3888;Interpro=IPR011989 (Armadillo-like helical)---IPR013878 (Mo25-like)---IPR016024 (Armadillo-type fold)
contig_2074	transdecoder	mRNA	145899	162469	.	+	.	ID=BSUD.3888.1.p1;Parent=BSUD.3888;Interpro=IPR011989 (Armadillo-like helical)---IPR013878 (Mo25-like)---IPR016024 (Armadillo-type fold)
contig_2074	transdecoder	five_prime_UTR	145899	145976	.	+	.	ID=BSUD.3888.1.p1.utr5p1;Parent=BSUD.3888.1.p1
contig_2074	transdecoder	five_prime_UTR	152376	152459	.	+	.	ID=BSUD.3888.1.p1.utr5p2;Parent=BSUD.3888.1.p1
contig_2074	transdecoder	five_prime_UTR	156004	156239	.	+	.	ID=BSUD.3888.1.p1.utr5p3;Parent=BSUD.3888.1.p1
contig_2074	transdecoder	exon	145899	145976	.	+	.	ID=BSUD.3888.1.p1.exon1;Parent=BSUD.3888.1.p1
contig_2074	transdecoder	exon	152376	152459	.	+	.	ID=BSUD.3888.1.p1.exon2;Parent=BSUD.3888.1.p1
contig_2074	transdecoder	exon	156004	156344	.	+	.	ID=BSUD.3888.1.p1.exon3;Parent=BSUD.3888.1.p1
contig_2074	transdecoder	CDS	156240	156344	.	+	0	ID=cds.BSUD.3888.1.p1;Parent=BSUD.3888.1.p1
contig_2074	transdecoder	exon	156680	156844	.	+	.	ID=BSUD.3888.1.p1.exon4;Parent=BSUD.3888.1.p1
contig_2074	transdecoder	CDS	156680	156844	.	+	0	ID=cds.BSUD.3888.1.p1;Parent=BSUD.3888.1.p1
contig_2074	transdecoder	exon	157631	157749	.	+	.	ID=BSUD.3888.1.p1.exon5;Parent=BSUD.3888.1.p1
contig_2074	transdecoder	CDS	157631	157749	.	+	0	ID=cds.BSUD.3888.1.p1;Parent=BSUD.3888.1.p1
contig_2074	transdecoder	exon	158731	158899	.	+	.	ID=BSUD.3888.1.p1.exon6;Parent=BSUD.3888.1.p1
contig_2074	transdecoder	CDS	158731	158899	.	+	1	ID=cds.BSUD.3888.1.p1;Parent=BSUD.3888.1.p1
contig_2074	transdecoder	exon	159744	159869	.	+	.	ID=BSUD.3888.1.p1.exon7;Parent=BSUD.3888.1.p1
contig_2074	transdecoder	CDS	159744	159869	.	+	0	ID=cds.BSUD.3888.1.p1;Parent=BSUD.3888.1.p1
contig_2074	transdecoder	exon	160133	160276	.	+	.	ID=BSUD.3888.1.p1.exon8;Parent=BSUD.3888.1.p1
contig_2074	transdecoder	CDS	160133	160276	.	+	0	ID=cds.BSUD.3888.1.p1;Parent=BSUD.3888.1.p1
contig_2074	transdecoder	exon	160883	162469	.	+	.	ID=BSUD.3888.1.p1.exon9;Parent=BSUD.3888.1.p1
contig_2074	transdecoder	CDS	160883	161071	.	+	0	ID=cds.BSUD.3888.1.p1;Parent=BSUD.3888.1.p1
contig_2074	transdecoder	three_prime_UTR	161072	162469	.	+	.	ID=BSUD.3888.1.p1.utr3p1;Parent=BSUD.3888.1.p1
contig_2074	transdecoder	mRNA	155569	158952	.	+	.	ID=BSUD.3888.2.p1;Parent=BSUD.3888;Interpro=IPR011989 (Armadillo-like helical)---IPR013878 (Mo25-like)---IPR016024 (Armadillo-type fold)
contig_2074	transdecoder	five_prime_UTR	155569	156239	.	+	.	ID=BSUD.3888.2.p1.utr5p1;Parent=BSUD.3888.2.p1
contig_2074	transdecoder	exon	155569	156344	.	+	.	ID=BSUD.3888.2.p1.exon1;Parent=BSUD.3888.2.p1
contig_2074	transdecoder	CDS	156240	156344	.	+	0	ID=cds.BSUD.3888.2.p1;Parent=BSUD.3888.2.p1
contig_2074	transdecoder	exon	156680	158952	.	+	.	ID=BSUD.3888.2.p1.exon2;Parent=BSUD.3888.2.p1
contig_2074	transdecoder	CDS	156680	156874	.	+	0	ID=cds.BSUD.3888.2.p1;Parent=BSUD.3888.2.p1
contig_2074	transdecoder	three_prime_UTR	156875	158952	.	+	.	ID=BSUD.3888.2.p1.utr3p1;Parent=BSUD.3888.2.p1
contig_2074	transdecoder	gene	174034	189266	.	-	.	ID=BSUD.3889;Interpro=IPR027830 (Domain of unknown function DUF4524)---IPR027865 (Domain of unknown function DUF4520)
contig_2074	transdecoder	mRNA	174034	189266	.	-	.	ID=BSUD.3889.1.p1;Parent=BSUD.3889;Interpro=IPR027830 (Domain of unknown function DUF4524)---IPR027865 (Domain of unknown function DUF4520)
contig_2074	transdecoder	five_prime_UTR	189022	189266	.	-	.	ID=BSUD.3889.1.p1.utr5p1;Parent=BSUD.3889.1.p1
contig_2074	transdecoder	five_prime_UTR	186875	186881	.	-	.	ID=BSUD.3889.1.p1.utr5p2;Parent=BSUD.3889.1.p1
contig_2074	transdecoder	exon	189022	189266	.	-	.	ID=BSUD.3889.1.p1.exon1;Parent=BSUD.3889.1.p1
contig_2074	transdecoder	exon	186727	186881	.	-	.	ID=BSUD.3889.1.p1.exon2;Parent=BSUD.3889.1.p1
contig_2074	transdecoder	CDS	186727	186874	.	-	0	ID=cds.BSUD.3889.1.p1;Parent=BSUD.3889.1.p1
contig_2074	transdecoder	exon	185644	185786	.	-	.	ID=BSUD.3889.1.p1.exon3;Parent=BSUD.3889.1.p1
contig_2074	transdecoder	CDS	185644	185786	.	-	2	ID=cds.BSUD.3889.1.p1;Parent=BSUD.3889.1.p1
contig_2074	transdecoder	exon	182966	184550	.	-	.	ID=BSUD.3889.1.p1.exon4;Parent=BSUD.3889.1.p1
contig_2074	transdecoder	CDS	182966	184550	.	-	0	ID=cds.BSUD.3889.1.p1;Parent=BSUD.3889.1.p1
contig_2074	transdecoder	exon	181369	181615	.	-	.	ID=BSUD.3889.1.p1.exon5;Parent=BSUD.3889.1.p1
contig_2074	transdecoder	CDS	181369	181615	.	-	2	ID=cds.BSUD.3889.1.p1;Parent=BSUD.3889.1.p1
contig_2074	transdecoder	exon	181041	181158	.	-	.	ID=BSUD.3889.1.p1.exon6;Parent=BSUD.3889.1.p1
contig_2074	transdecoder	CDS	181041	181158	.	-	1	ID=cds.BSUD.3889.1.p1;Parent=BSUD.3889.1.p1
contig_2074	transdecoder	exon	180652	180743	.	-	.	ID=BSUD.3889.1.p1.exon7;Parent=BSUD.3889.1.p1
contig_2074	transdecoder	CDS	180652	180743	.	-	0	ID=cds.BSUD.3889.1.p1;Parent=BSUD.3889.1.p1
contig_2074	transdecoder	exon	179854	179917	.	-	.	ID=BSUD.3889.1.p1.exon8;Parent=BSUD.3889.1.p1
contig_2074	transdecoder	CDS	179854	179917	.	-	1	ID=cds.BSUD.3889.1.p1;Parent=BSUD.3889.1.p1
contig_2074	transdecoder	exon	178923	179120	.	-	.	ID=BSUD.3889.1.p1.exon9;Parent=BSUD.3889.1.p1
contig_2074	transdecoder	CDS	178923	179120	.	-	0	ID=cds.BSUD.3889.1.p1;Parent=BSUD.3889.1.p1
contig_2074	transdecoder	exon	177241	177368	.	-	.	ID=BSUD.3889.1.p1.exon10;Parent=BSUD.3889.1.p1
contig_2074	transdecoder	CDS	177241	177368	.	-	0	ID=cds.BSUD.3889.1.p1;Parent=BSUD.3889.1.p1
contig_2074	transdecoder	exon	176479	176580	.	-	.	ID=BSUD.3889.1.p1.exon11;Parent=BSUD.3889.1.p1
contig_2074	transdecoder	CDS	176479	176580	.	-	1	ID=cds.BSUD.3889.1.p1;Parent=BSUD.3889.1.p1
contig_2074	transdecoder	exon	175624	175664	.	-	.	ID=BSUD.3889.1.p1.exon12;Parent=BSUD.3889.1.p1
contig_2074	transdecoder	CDS	175624	175664	.	-	1	ID=cds.BSUD.3889.1.p1;Parent=BSUD.3889.1.p1
contig_2074	transdecoder	exon	174034	174948	.	-	.	ID=BSUD.3889.1.p1.exon13;Parent=BSUD.3889.1.p1
contig_2074	transdecoder	CDS	174536	174948	.	-	2	ID=cds.BSUD.3889.1.p1;Parent=BSUD.3889.1.p1
contig_2074	transdecoder	three_prime_UTR	174034	174535	.	-	.	ID=BSUD.3889.1.p1.utr3p1;Parent=BSUD.3889.1.p1
contig_2074	transdecoder	mRNA	174034	189241	.	-	.	ID=BSUD.3889.2.p1;Parent=BSUD.3889;Interpro=IPR027830 (Domain of unknown function DUF4524)---IPR027865 (Domain of unknown function DUF4520)
contig_2074	transdecoder	five_prime_UTR	189125	189241	.	-	.	ID=BSUD.3889.2.p1.utr5p1;Parent=BSUD.3889.2.p1
contig_2074	transdecoder	exon	189075	189241	.	-	.	ID=BSUD.3889.2.p1.exon1;Parent=BSUD.3889.2.p1
contig_2074	transdecoder	CDS	189075	189124	.	-	0	ID=cds.BSUD.3889.2.p1;Parent=BSUD.3889.2.p1
contig_2074	transdecoder	exon	186727	186881	.	-	.	ID=BSUD.3889.2.p1.exon2;Parent=BSUD.3889.2.p1
contig_2074	transdecoder	CDS	186727	186881	.	-	1	ID=cds.BSUD.3889.2.p1;Parent=BSUD.3889.2.p1
contig_2074	transdecoder	exon	185644	185786	.	-	.	ID=BSUD.3889.2.p1.exon3;Parent=BSUD.3889.2.p1
contig_2074	transdecoder	CDS	185644	185786	.	-	2	ID=cds.BSUD.3889.2.p1;Parent=BSUD.3889.2.p1
contig_2074	transdecoder	exon	182966	184550	.	-	.	ID=BSUD.3889.2.p1.exon4;Parent=BSUD.3889.2.p1
contig_2074	transdecoder	CDS	182966	184550	.	-	0	ID=cds.BSUD.3889.2.p1;Parent=BSUD.3889.2.p1
contig_2074	transdecoder	exon	181369	181615	.	-	.	ID=BSUD.3889.2.p1.exon5;Parent=BSUD.3889.2.p1
contig_2074	transdecoder	CDS	181369	181615	.	-	2	ID=cds.BSUD.3889.2.p1;Parent=BSUD.3889.2.p1
contig_2074	transdecoder	exon	181041	181158	.	-	.	ID=BSUD.3889.2.p1.exon6;Parent=BSUD.3889.2.p1
contig_2074	transdecoder	CDS	181041	181158	.	-	1	ID=cds.BSUD.3889.2.p1;Parent=BSUD.3889.2.p1
contig_2074	transdecoder	exon	180652	180743	.	-	.	ID=BSUD.3889.2.p1.exon7;Parent=BSUD.3889.2.p1
contig_2074	transdecoder	CDS	180652	180743	.	-	0	ID=cds.BSUD.3889.2.p1;Parent=BSUD.3889.2.p1
contig_2074	transdecoder	exon	179854	179917	.	-	.	ID=BSUD.3889.2.p1.exon8;Parent=BSUD.3889.2.p1
contig_2074	transdecoder	CDS	179854	179917	.	-	1	ID=cds.BSUD.3889.2.p1;Parent=BSUD.3889.2.p1
contig_2074	transdecoder	exon	178923	179120	.	-	.	ID=BSUD.3889.2.p1.exon9;Parent=BSUD.3889.2.p1
contig_2074	transdecoder	CDS	178923	179120	.	-	0	ID=cds.BSUD.3889.2.p1;Parent=BSUD.3889.2.p1
contig_2074	transdecoder	exon	177241	177368	.	-	.	ID=BSUD.3889.2.p1.exon10;Parent=BSUD.3889.2.p1
contig_2074	transdecoder	CDS	177241	177368	.	-	0	ID=cds.BSUD.3889.2.p1;Parent=BSUD.3889.2.p1
contig_2074	transdecoder	exon	176479	176580	.	-	.	ID=BSUD.3889.2.p1.exon11;Parent=BSUD.3889.2.p1
contig_2074	transdecoder	CDS	176479	176580	.	-	1	ID=cds.BSUD.3889.2.p1;Parent=BSUD.3889.2.p1
contig_2074	transdecoder	exon	175624	175664	.	-	.	ID=BSUD.3889.2.p1.exon12;Parent=BSUD.3889.2.p1
contig_2074	transdecoder	CDS	175624	175664	.	-	1	ID=cds.BSUD.3889.2.p1;Parent=BSUD.3889.2.p1
contig_2074	transdecoder	exon	174034	174948	.	-	.	ID=BSUD.3889.2.p1.exon13;Parent=BSUD.3889.2.p1
contig_2074	transdecoder	CDS	174536	174948	.	-	2	ID=cds.BSUD.3889.2.p1;Parent=BSUD.3889.2.p1
contig_2074	transdecoder	three_prime_UTR	174034	174535	.	-	.	ID=BSUD.3889.2.p1.utr3p1;Parent=BSUD.3889.2.p1
contig_2074	transdecoder	gene	207943	243706	.	+	.	ID=BSUD.3890;Interpro=IPR002475 (Bcl2-like)---IPR026298 (Bcl-2 family)---IPR026309 (Bcl-2-related ovarian killer protein)---IPR036834 (Bcl-2-like superfamily)---IPR046371 (Bcl-2, Bcl-2 homology region 1-3)
contig_2074	transdecoder	mRNA	207943	243131	.	+	.	ID=BSUD.3890.1.p1;Parent=BSUD.3890;Interpro=IPR002475 (Bcl2-like)---IPR026298 (Bcl-2 family)---IPR026309 (Bcl-2-related ovarian killer protein)---IPR036834 (Bcl-2-like superfamily)---IPR046371 (Bcl-2, Bcl-2 homology region 1-3)
contig_2074	transdecoder	five_prime_UTR	207943	208255	.	+	.	ID=BSUD.3890.1.p1.utr5p1;Parent=BSUD.3890.1.p1
contig_2074	transdecoder	five_prime_UTR	230738	231037	.	+	.	ID=BSUD.3890.1.p1.utr5p2;Parent=BSUD.3890.1.p1
contig_2074	transdecoder	exon	207943	208255	.	+	.	ID=BSUD.3890.1.p1.exon1;Parent=BSUD.3890.1.p1
contig_2074	transdecoder	exon	230738	231532	.	+	.	ID=BSUD.3890.1.p1.exon2;Parent=BSUD.3890.1.p1
contig_2074	transdecoder	CDS	231038	231532	.	+	0	ID=cds.BSUD.3890.1.p1;Parent=BSUD.3890.1.p1
contig_2074	transdecoder	exon	233287	233352	.	+	.	ID=BSUD.3890.1.p1.exon3;Parent=BSUD.3890.1.p1
contig_2074	transdecoder	CDS	233287	233352	.	+	0	ID=cds.BSUD.3890.1.p1;Parent=BSUD.3890.1.p1
contig_2074	transdecoder	exon	234966	235163	.	+	.	ID=BSUD.3890.1.p1.exon4;Parent=BSUD.3890.1.p1
contig_2074	transdecoder	CDS	234966	235163	.	+	0	ID=cds.BSUD.3890.1.p1;Parent=BSUD.3890.1.p1
contig_2074	transdecoder	exon	240383	240529	.	+	.	ID=BSUD.3890.1.p1.exon5;Parent=BSUD.3890.1.p1
contig_2074	transdecoder	CDS	240383	240529	.	+	0	ID=cds.BSUD.3890.1.p1;Parent=BSUD.3890.1.p1
contig_2074	transdecoder	exon	242455	243131	.	+	.	ID=BSUD.3890.1.p1.exon6;Parent=BSUD.3890.1.p1
contig_2074	transdecoder	CDS	242455	242577	.	+	0	ID=cds.BSUD.3890.1.p1;Parent=BSUD.3890.1.p1
contig_2074	transdecoder	three_prime_UTR	242578	243131	.	+	.	ID=BSUD.3890.1.p1.utr3p1;Parent=BSUD.3890.1.p1
contig_2074	transdecoder	mRNA	217960	243706	.	+	.	ID=BSUD.3890.2.p1;Parent=BSUD.3890;Interpro=IPR002475 (Bcl2-like)---IPR026298 (Bcl-2 family)---IPR026309 (Bcl-2-related ovarian killer protein)---IPR036834 (Bcl-2-like superfamily)---IPR046371 (Bcl-2, Bcl-2 homology region 1-3)
contig_2074	transdecoder	five_prime_UTR	217960	218098	.	+	.	ID=BSUD.3890.2.p1.utr5p1;Parent=BSUD.3890.2.p1
contig_2074	transdecoder	five_prime_UTR	230738	231037	.	+	.	ID=BSUD.3890.2.p1.utr5p2;Parent=BSUD.3890.2.p1
contig_2074	transdecoder	exon	217960	218098	.	+	.	ID=BSUD.3890.2.p1.exon1;Parent=BSUD.3890.2.p1
contig_2074	transdecoder	exon	230738	231532	.	+	.	ID=BSUD.3890.2.p1.exon2;Parent=BSUD.3890.2.p1
contig_2074	transdecoder	CDS	231038	231532	.	+	0	ID=cds.BSUD.3890.2.p1;Parent=BSUD.3890.2.p1
contig_2074	transdecoder	exon	233287	233352	.	+	.	ID=BSUD.3890.2.p1.exon3;Parent=BSUD.3890.2.p1
contig_2074	transdecoder	CDS	233287	233352	.	+	0	ID=cds.BSUD.3890.2.p1;Parent=BSUD.3890.2.p1
contig_2074	transdecoder	exon	234966	235163	.	+	.	ID=BSUD.3890.2.p1.exon4;Parent=BSUD.3890.2.p1
contig_2074	transdecoder	CDS	234966	235163	.	+	0	ID=cds.BSUD.3890.2.p1;Parent=BSUD.3890.2.p1
contig_2074	transdecoder	exon	240383	240529	.	+	.	ID=BSUD.3890.2.p1.exon5;Parent=BSUD.3890.2.p1
contig_2074	transdecoder	CDS	240383	240529	.	+	0	ID=cds.BSUD.3890.2.p1;Parent=BSUD.3890.2.p1
contig_2074	transdecoder	exon	242455	243706	.	+	.	ID=BSUD.3890.2.p1.exon6;Parent=BSUD.3890.2.p1
contig_2074	transdecoder	CDS	242455	242577	.	+	0	ID=cds.BSUD.3890.2.p1;Parent=BSUD.3890.2.p1
contig_2074	transdecoder	three_prime_UTR	242578	243706	.	+	.	ID=BSUD.3890.2.p1.utr3p1;Parent=BSUD.3890.2.p1
contig_2074	transdecoder	gene	243312	254404	.	-	.	ID=BSUD.3891;Interpro=IPR001100 (Pyridine nucleotide-disulphide oxidoreductase, class I)---IPR004099 (Pyridine nucleotide-disulphide oxidoreductase, dimerisation domain)---IPR006322 (Glutathione reductase, eukaryote/bacterial)---IPR012999 (Pyridine nucleotide-disulphide oxidoreductase, class I, active site)---IPR016156 (FAD/NAD-linked reductase, dimerisation domain superfamily)---IPR023753 (FAD/NAD(P)-binding domain)---IPR036188 (FAD/NAD(P)-binding domain superfamily)
contig_2074	transdecoder	mRNA	243312	254404	.	-	.	ID=BSUD.3891.1.p1;Parent=BSUD.3891;Interpro=IPR001100 (Pyridine nucleotide-disulphide oxidoreductase, class I)---IPR004099 (Pyridine nucleotide-disulphide oxidoreductase, dimerisation domain)---IPR006322 (Glutathione reductase, eukaryote/bacterial)---IPR012999 (Pyridine nucleotide-disulphide oxidoreductase, class I, active site)---IPR016156 (FAD/NAD-linked reductase, dimerisation domain superfamily)---IPR023753 (FAD/NAD(P)-binding domain)---IPR036188 (FAD/NAD(P)-binding domain superfamily)
contig_2074	transdecoder	five_prime_UTR	254243	254404	.	-	.	ID=BSUD.3891.1.p1.utr5p1;Parent=BSUD.3891.1.p1
contig_2074	transdecoder	exon	254108	254404	.	-	.	ID=BSUD.3891.1.p1.exon1;Parent=BSUD.3891.1.p1
contig_2074	transdecoder	CDS	254108	254242	.	-	0	ID=cds.BSUD.3891.1.p1;Parent=BSUD.3891.1.p1
contig_2074	transdecoder	exon	253135	253250	.	-	.	ID=BSUD.3891.1.p1.exon2;Parent=BSUD.3891.1.p1
contig_2074	transdecoder	CDS	253135	253250	.	-	0	ID=cds.BSUD.3891.1.p1;Parent=BSUD.3891.1.p1
contig_2074	transdecoder	exon	252392	252461	.	-	.	ID=BSUD.3891.1.p1.exon3;Parent=BSUD.3891.1.p1
contig_2074	transdecoder	CDS	252392	252461	.	-	1	ID=cds.BSUD.3891.1.p1;Parent=BSUD.3891.1.p1
contig_2074	transdecoder	exon	252182	252314	.	-	.	ID=BSUD.3891.1.p1.exon4;Parent=BSUD.3891.1.p1
contig_2074	transdecoder	CDS	252182	252314	.	-	0	ID=cds.BSUD.3891.1.p1;Parent=BSUD.3891.1.p1
contig_2074	transdecoder	exon	251768	251822	.	-	.	ID=BSUD.3891.1.p1.exon5;Parent=BSUD.3891.1.p1
contig_2074	transdecoder	CDS	251768	251822	.	-	2	ID=cds.BSUD.3891.1.p1;Parent=BSUD.3891.1.p1
contig_2074	transdecoder	exon	251043	251142	.	-	.	ID=BSUD.3891.1.p1.exon6;Parent=BSUD.3891.1.p1
contig_2074	transdecoder	CDS	251043	251142	.	-	1	ID=cds.BSUD.3891.1.p1;Parent=BSUD.3891.1.p1
contig_2074	transdecoder	exon	250640	250726	.	-	.	ID=BSUD.3891.1.p1.exon7;Parent=BSUD.3891.1.p1
contig_2074	transdecoder	CDS	250640	250726	.	-	0	ID=cds.BSUD.3891.1.p1;Parent=BSUD.3891.1.p1
contig_2074	transdecoder	exon	249793	249927	.	-	.	ID=BSUD.3891.1.p1.exon8;Parent=BSUD.3891.1.p1
contig_2074	transdecoder	CDS	249793	249927	.	-	0	ID=cds.BSUD.3891.1.p1;Parent=BSUD.3891.1.p1
contig_2074	transdecoder	exon	248717	248828	.	-	.	ID=BSUD.3891.1.p1.exon9;Parent=BSUD.3891.1.p1
contig_2074	transdecoder	CDS	248717	248828	.	-	0	ID=cds.BSUD.3891.1.p1;Parent=BSUD.3891.1.p1
contig_2074	transdecoder	exon	247896	248027	.	-	.	ID=BSUD.3891.1.p1.exon10;Parent=BSUD.3891.1.p1
contig_2074	transdecoder	CDS	247896	248027	.	-	2	ID=cds.BSUD.3891.1.p1;Parent=BSUD.3891.1.p1
contig_2074	transdecoder	exon	246257	246390	.	-	.	ID=BSUD.3891.1.p1.exon11;Parent=BSUD.3891.1.p1
contig_2074	transdecoder	CDS	246257	246390	.	-	2	ID=cds.BSUD.3891.1.p1;Parent=BSUD.3891.1.p1
contig_2074	transdecoder	exon	243312	245167	.	-	.	ID=BSUD.3891.1.p1.exon12;Parent=BSUD.3891.1.p1
contig_2074	transdecoder	CDS	245018	245167	.	-	0	ID=cds.BSUD.3891.1.p1;Parent=BSUD.3891.1.p1
contig_2074	transdecoder	three_prime_UTR	243312	245017	.	-	.	ID=BSUD.3891.1.p1.utr3p1;Parent=BSUD.3891.1.p1
contig_2074	transdecoder	mRNA	244490	254042	.	-	.	ID=BSUD.3891.2.p1;Parent=BSUD.3891;Interpro=IPR001100 (Pyridine nucleotide-disulphide oxidoreductase, class I)---IPR004099 (Pyridine nucleotide-disulphide oxidoreductase, dimerisation domain)---IPR006322 (Glutathione reductase, eukaryote/bacterial)---IPR012999 (Pyridine nucleotide-disulphide oxidoreductase, class I, active site)---IPR016156 (FAD/NAD-linked reductase, dimerisation domain superfamily)---IPR023753 (FAD/NAD(P)-binding domain)---IPR036188 (FAD/NAD(P)-binding domain superfamily)
contig_2074	transdecoder	five_prime_UTR	253911	254042	.	-	.	ID=BSUD.3891.2.p1.utr5p1;Parent=BSUD.3891.2.p1
contig_2074	transdecoder	five_prime_UTR	253221	253250	.	-	.	ID=BSUD.3891.2.p1.utr5p2;Parent=BSUD.3891.2.p1
contig_2074	transdecoder	exon	253911	254042	.	-	.	ID=BSUD.3891.2.p1.exon1;Parent=BSUD.3891.2.p1
contig_2074	transdecoder	exon	253135	253250	.	-	.	ID=BSUD.3891.2.p1.exon2;Parent=BSUD.3891.2.p1
contig_2074	transdecoder	CDS	253135	253220	.	-	0	ID=cds.BSUD.3891.2.p1;Parent=BSUD.3891.2.p1
contig_2074	transdecoder	exon	252392	252461	.	-	.	ID=BSUD.3891.2.p1.exon3;Parent=BSUD.3891.2.p1
contig_2074	transdecoder	CDS	252392	252461	.	-	1	ID=cds.BSUD.3891.2.p1;Parent=BSUD.3891.2.p1
contig_2074	transdecoder	exon	252182	252314	.	-	.	ID=BSUD.3891.2.p1.exon4;Parent=BSUD.3891.2.p1
contig_2074	transdecoder	CDS	252182	252314	.	-	0	ID=cds.BSUD.3891.2.p1;Parent=BSUD.3891.2.p1
contig_2074	transdecoder	exon	251768	251822	.	-	.	ID=BSUD.3891.2.p1.exon5;Parent=BSUD.3891.2.p1
contig_2074	transdecoder	CDS	251768	251822	.	-	2	ID=cds.BSUD.3891.2.p1;Parent=BSUD.3891.2.p1
contig_2074	transdecoder	exon	251043	251142	.	-	.	ID=BSUD.3891.2.p1.exon6;Parent=BSUD.3891.2.p1
contig_2074	transdecoder	CDS	251043	251142	.	-	1	ID=cds.BSUD.3891.2.p1;Parent=BSUD.3891.2.p1
contig_2074	transdecoder	exon	250640	250726	.	-	.	ID=BSUD.3891.2.p1.exon7;Parent=BSUD.3891.2.p1
contig_2074	transdecoder	CDS	250640	250726	.	-	0	ID=cds.BSUD.3891.2.p1;Parent=BSUD.3891.2.p1
contig_2074	transdecoder	exon	249793	249927	.	-	.	ID=BSUD.3891.2.p1.exon8;Parent=BSUD.3891.2.p1
contig_2074	transdecoder	CDS	249793	249927	.	-	0	ID=cds.BSUD.3891.2.p1;Parent=BSUD.3891.2.p1
contig_2074	transdecoder	exon	248717	248828	.	-	.	ID=BSUD.3891.2.p1.exon9;Parent=BSUD.3891.2.p1
contig_2074	transdecoder	CDS	248717	248828	.	-	0	ID=cds.BSUD.3891.2.p1;Parent=BSUD.3891.2.p1
contig_2074	transdecoder	exon	247896	248027	.	-	.	ID=BSUD.3891.2.p1.exon10;Parent=BSUD.3891.2.p1
contig_2074	transdecoder	CDS	247896	248027	.	-	2	ID=cds.BSUD.3891.2.p1;Parent=BSUD.3891.2.p1
contig_2074	transdecoder	exon	246257	246390	.	-	.	ID=BSUD.3891.2.p1.exon11;Parent=BSUD.3891.2.p1
contig_2074	transdecoder	CDS	246257	246390	.	-	2	ID=cds.BSUD.3891.2.p1;Parent=BSUD.3891.2.p1
contig_2074	transdecoder	exon	244490	245167	.	-	.	ID=BSUD.3891.2.p1.exon12;Parent=BSUD.3891.2.p1
contig_2074	transdecoder	CDS	245018	245167	.	-	0	ID=cds.BSUD.3891.2.p1;Parent=BSUD.3891.2.p1
contig_2074	transdecoder	three_prime_UTR	244490	245017	.	-	.	ID=BSUD.3891.2.p1.utr3p1;Parent=BSUD.3891.2.p1
contig_2074	tRNAscan-SE	pseudogene_tRNA	248449	248517	33.9	-	.	ID=contig_2074.trna6;Name=contig_2074.tRNA6-GlyTCC;isotype=Gly;anticodon=TCC;gene_biotype=pseudogene
contig_2074	tRNAscan-SE	exon	248449	248517	.	-	.	ID=contig_2074.trna6.exon1;Parent=contig_2074.trna6
contig_2074	transdecoder	gene	254461	262131	.	+	.	ID=BSUD.3892;Interpro=IPR025663 (A-kinase anchor protein 28kDa)
contig_2074	transdecoder	mRNA	254461	262131	.	+	.	ID=BSUD.3892.1.p1;Parent=BSUD.3892;Interpro=IPR025663 (A-kinase anchor protein 28kDa)
contig_2074	transdecoder	five_prime_UTR	254461	254547	.	+	.	ID=BSUD.3892.1.p1.utr5p1;Parent=BSUD.3892.1.p1
contig_2074	transdecoder	five_prime_UTR	257330	257331	.	+	.	ID=BSUD.3892.1.p1.utr5p2;Parent=BSUD.3892.1.p1
contig_2074	transdecoder	exon	254461	254547	.	+	.	ID=BSUD.3892.1.p1.exon1;Parent=BSUD.3892.1.p1
contig_2074	transdecoder	exon	257330	257586	.	+	.	ID=BSUD.3892.1.p1.exon2;Parent=BSUD.3892.1.p1
contig_2074	transdecoder	CDS	257332	257586	.	+	0	ID=cds.BSUD.3892.1.p1;Parent=BSUD.3892.1.p1
contig_2074	transdecoder	exon	259513	259692	.	+	.	ID=BSUD.3892.1.p1.exon3;Parent=BSUD.3892.1.p1
contig_2074	transdecoder	CDS	259513	259692	.	+	0	ID=cds.BSUD.3892.1.p1;Parent=BSUD.3892.1.p1
contig_2074	transdecoder	exon	260312	260364	.	+	.	ID=BSUD.3892.1.p1.exon4;Parent=BSUD.3892.1.p1
contig_2074	transdecoder	CDS	260312	260364	.	+	0	ID=cds.BSUD.3892.1.p1;Parent=BSUD.3892.1.p1
contig_2074	transdecoder	exon	261466	262131	.	+	.	ID=BSUD.3892.1.p1.exon5;Parent=BSUD.3892.1.p1
contig_2074	transdecoder	CDS	261466	261550	.	+	1	ID=cds.BSUD.3892.1.p1;Parent=BSUD.3892.1.p1
contig_2074	transdecoder	three_prime_UTR	261551	262131	.	+	.	ID=BSUD.3892.1.p1.utr3p1;Parent=BSUD.3892.1.p1
contig_2074	transdecoder	mRNA	254464	262043	.	+	.	ID=BSUD.3892.2.p1;Parent=BSUD.3892;Interpro=IPR025663 (A-kinase anchor protein 28kDa)
contig_2074	transdecoder	five_prime_UTR	254464	254547	.	+	.	ID=BSUD.3892.2.p1.utr5p1;Parent=BSUD.3892.2.p1
contig_2074	transdecoder	five_prime_UTR	256012	256050	.	+	.	ID=BSUD.3892.2.p1.utr5p2;Parent=BSUD.3892.2.p1
contig_2074	transdecoder	five_prime_UTR	257319	257331	.	+	.	ID=BSUD.3892.2.p1.utr5p3;Parent=BSUD.3892.2.p1
contig_2074	transdecoder	exon	254464	254547	.	+	.	ID=BSUD.3892.2.p1.exon1;Parent=BSUD.3892.2.p1
contig_2074	transdecoder	exon	256012	256050	.	+	.	ID=BSUD.3892.2.p1.exon2;Parent=BSUD.3892.2.p1
contig_2074	transdecoder	exon	257319	257586	.	+	.	ID=BSUD.3892.2.p1.exon3;Parent=BSUD.3892.2.p1
contig_2074	transdecoder	CDS	257332	257586	.	+	0	ID=cds.BSUD.3892.2.p1;Parent=BSUD.3892.2.p1
contig_2074	transdecoder	exon	259513	259692	.	+	.	ID=BSUD.3892.2.p1.exon4;Parent=BSUD.3892.2.p1
contig_2074	transdecoder	CDS	259513	259692	.	+	0	ID=cds.BSUD.3892.2.p1;Parent=BSUD.3892.2.p1
contig_2074	transdecoder	exon	260312	260364	.	+	.	ID=BSUD.3892.2.p1.exon5;Parent=BSUD.3892.2.p1
contig_2074	transdecoder	CDS	260312	260364	.	+	0	ID=cds.BSUD.3892.2.p1;Parent=BSUD.3892.2.p1
contig_2074	transdecoder	exon	261466	262043	.	+	.	ID=BSUD.3892.2.p1.exon6;Parent=BSUD.3892.2.p1
contig_2074	transdecoder	CDS	261466	261550	.	+	1	ID=cds.BSUD.3892.2.p1;Parent=BSUD.3892.2.p1
contig_2074	transdecoder	three_prime_UTR	261551	262043	.	+	.	ID=BSUD.3892.2.p1.utr3p1;Parent=BSUD.3892.2.p1
contig_2074	transdecoder	mRNA	254467	262131	.	+	.	ID=BSUD.3892.3.p1;Parent=BSUD.3892;Interpro=IPR025663 (A-kinase anchor protein 28kDa)
contig_2074	transdecoder	five_prime_UTR	254467	254538	.	+	.	ID=BSUD.3892.3.p1.utr5p1;Parent=BSUD.3892.3.p1
contig_2074	transdecoder	five_prime_UTR	256012	256050	.	+	.	ID=BSUD.3892.3.p1.utr5p2;Parent=BSUD.3892.3.p1
contig_2074	transdecoder	five_prime_UTR	257319	257331	.	+	.	ID=BSUD.3892.3.p1.utr5p3;Parent=BSUD.3892.3.p1
contig_2074	transdecoder	exon	254467	254538	.	+	.	ID=BSUD.3892.3.p1.exon1;Parent=BSUD.3892.3.p1
contig_2074	transdecoder	exon	256012	256050	.	+	.	ID=BSUD.3892.3.p1.exon2;Parent=BSUD.3892.3.p1
contig_2074	transdecoder	exon	257319	257586	.	+	.	ID=BSUD.3892.3.p1.exon3;Parent=BSUD.3892.3.p1
contig_2074	transdecoder	CDS	257332	257586	.	+	0	ID=cds.BSUD.3892.3.p1;Parent=BSUD.3892.3.p1
contig_2074	transdecoder	exon	259513	259692	.	+	.	ID=BSUD.3892.3.p1.exon4;Parent=BSUD.3892.3.p1
contig_2074	transdecoder	CDS	259513	259692	.	+	0	ID=cds.BSUD.3892.3.p1;Parent=BSUD.3892.3.p1
contig_2074	transdecoder	exon	260312	260364	.	+	.	ID=BSUD.3892.3.p1.exon5;Parent=BSUD.3892.3.p1
contig_2074	transdecoder	CDS	260312	260364	.	+	0	ID=cds.BSUD.3892.3.p1;Parent=BSUD.3892.3.p1
contig_2074	transdecoder	exon	261466	262131	.	+	.	ID=BSUD.3892.3.p1.exon6;Parent=BSUD.3892.3.p1
contig_2074	transdecoder	CDS	261466	261550	.	+	1	ID=cds.BSUD.3892.3.p1;Parent=BSUD.3892.3.p1
contig_2074	transdecoder	three_prime_UTR	261551	262131	.	+	.	ID=BSUD.3892.3.p1.utr3p1;Parent=BSUD.3892.3.p1
contig_2074	transdecoder	gene	262405	267188	.	-	.	ID=BSUD.3893;Interpro=NA
contig_2074	transdecoder	mRNA	262405	267188	.	-	.	ID=BSUD.3893.1.p1;Parent=BSUD.3893;Interpro=NA
contig_2074	transdecoder	five_prime_UTR	267046	267188	.	-	.	ID=BSUD.3893.1.p1.utr5p1;Parent=BSUD.3893.1.p1
contig_2074	transdecoder	exon	267046	267188	.	-	.	ID=BSUD.3893.1.p1.exon1;Parent=BSUD.3893.1.p1
contig_2074	transdecoder	exon	263835	265115	.	-	.	ID=BSUD.3893.1.p1.exon2;Parent=BSUD.3893.1.p1
contig_2074	transdecoder	CDS	264180	265115	.	-	0	ID=cds.BSUD.3893.1.p1;Parent=BSUD.3893.1.p1
contig_2074	transdecoder	exon	262405	263491	.	-	.	ID=BSUD.3893.1.p1.exon3;Parent=BSUD.3893.1.p1
contig_2074	transdecoder	three_prime_UTR	263835	264179	.	-	.	ID=BSUD.3893.1.p1.utr3p1;Parent=BSUD.3893.1.p1
contig_2074	transdecoder	three_prime_UTR	262405	263491	.	-	.	ID=BSUD.3893.1.p1.utr3p2;Parent=BSUD.3893.1.p1
contig_2074	transdecoder	gene	267230	293367	.	+	.	ID=BSUD.3894;Interpro=NA
contig_2074	transdecoder	mRNA	267230	293367	.	+	.	ID=BSUD.3894.1.p2;Parent=BSUD.3894;Interpro=NA
contig_2074	transdecoder	five_prime_UTR	267230	267278	.	+	.	ID=BSUD.3894.1.p2.utr5p1;Parent=BSUD.3894.1.p2
contig_2074	transdecoder	five_prime_UTR	281640	282064	.	+	.	ID=BSUD.3894.1.p2.utr5p2;Parent=BSUD.3894.1.p2
contig_2074	transdecoder	five_prime_UTR	283398	283535	.	+	.	ID=BSUD.3894.1.p2.utr5p3;Parent=BSUD.3894.1.p2
contig_2074	transdecoder	five_prime_UTR	284088	284197	.	+	.	ID=BSUD.3894.1.p2.utr5p4;Parent=BSUD.3894.1.p2
contig_2074	transdecoder	five_prime_UTR	285395	285562	.	+	.	ID=BSUD.3894.1.p2.utr5p5;Parent=BSUD.3894.1.p2
contig_2074	transdecoder	five_prime_UTR	288846	288877	.	+	.	ID=BSUD.3894.1.p2.utr5p6;Parent=BSUD.3894.1.p2
contig_2074	transdecoder	exon	267230	267278	.	+	.	ID=BSUD.3894.1.p2.exon1;Parent=BSUD.3894.1.p2
contig_2074	transdecoder	exon	281640	282064	.	+	.	ID=BSUD.3894.1.p2.exon2;Parent=BSUD.3894.1.p2
contig_2074	transdecoder	exon	283398	283535	.	+	.	ID=BSUD.3894.1.p2.exon3;Parent=BSUD.3894.1.p2
contig_2074	transdecoder	exon	284088	284197	.	+	.	ID=BSUD.3894.1.p2.exon4;Parent=BSUD.3894.1.p2
contig_2074	transdecoder	exon	285395	285562	.	+	.	ID=BSUD.3894.1.p2.exon5;Parent=BSUD.3894.1.p2
contig_2074	transdecoder	exon	288846	293367	.	+	.	ID=BSUD.3894.1.p2.exon6;Parent=BSUD.3894.1.p2
contig_2074	transdecoder	CDS	288878	289141	.	+	0	ID=cds.BSUD.3894.1.p2;Parent=BSUD.3894.1.p2
contig_2074	transdecoder	three_prime_UTR	289142	293367	.	+	.	ID=BSUD.3894.1.p2.utr3p1;Parent=BSUD.3894.1.p2
contig_2074	transdecoder	mRNA	267237	291570	.	+	.	ID=BSUD.3894.2.p1;Parent=BSUD.3894;Interpro=NA
contig_2074	transdecoder	five_prime_UTR	267237	267278	.	+	.	ID=BSUD.3894.2.p1.utr5p1;Parent=BSUD.3894.2.p1
contig_2074	transdecoder	five_prime_UTR	281640	281689	.	+	.	ID=BSUD.3894.2.p1.utr5p2;Parent=BSUD.3894.2.p1
contig_2074	transdecoder	exon	267237	267278	.	+	.	ID=BSUD.3894.2.p1.exon1;Parent=BSUD.3894.2.p1
contig_2074	transdecoder	exon	281640	282064	.	+	.	ID=BSUD.3894.2.p1.exon2;Parent=BSUD.3894.2.p1
contig_2074	transdecoder	CDS	281690	282064	.	+	0	ID=cds.BSUD.3894.2.p1;Parent=BSUD.3894.2.p1
contig_2074	transdecoder	exon	283398	283535	.	+	.	ID=BSUD.3894.2.p1.exon3;Parent=BSUD.3894.2.p1
contig_2074	transdecoder	CDS	283398	283535	.	+	0	ID=cds.BSUD.3894.2.p1;Parent=BSUD.3894.2.p1
contig_2074	transdecoder	exon	284088	284197	.	+	.	ID=BSUD.3894.2.p1.exon4;Parent=BSUD.3894.2.p1
contig_2074	transdecoder	CDS	284088	284197	.	+	0	ID=cds.BSUD.3894.2.p1;Parent=BSUD.3894.2.p1
contig_2074	transdecoder	exon	285395	285562	.	+	.	ID=BSUD.3894.2.p1.exon5;Parent=BSUD.3894.2.p1
contig_2074	transdecoder	CDS	285395	285562	.	+	1	ID=cds.BSUD.3894.2.p1;Parent=BSUD.3894.2.p1
contig_2074	transdecoder	exon	288846	289007	.	+	.	ID=BSUD.3894.2.p1.exon6;Parent=BSUD.3894.2.p1
contig_2074	transdecoder	CDS	288846	289007	.	+	1	ID=cds.BSUD.3894.2.p1;Parent=BSUD.3894.2.p1
contig_2074	transdecoder	exon	289036	291570	.	+	.	ID=BSUD.3894.2.p1.exon7;Parent=BSUD.3894.2.p1
contig_2074	transdecoder	CDS	289036	289141	.	+	1	ID=cds.BSUD.3894.2.p1;Parent=BSUD.3894.2.p1
contig_2074	transdecoder	three_prime_UTR	289142	291570	.	+	.	ID=BSUD.3894.2.p1.utr3p1;Parent=BSUD.3894.2.p1
contig_2074	transdecoder	gene	295106	303303	.	+	.	ID=BSUD.3895;Interpro=NA
contig_2074	transdecoder	mRNA	295106	303303	.	+	.	ID=BSUD.3895.1.p1;Parent=BSUD.3895;Interpro=NA
contig_2074	transdecoder	five_prime_UTR	295106	295312	.	+	.	ID=BSUD.3895.1.p1.utr5p1;Parent=BSUD.3895.1.p1
contig_2074	transdecoder	five_prime_UTR	297193	297419	.	+	.	ID=BSUD.3895.1.p1.utr5p2;Parent=BSUD.3895.1.p1
contig_2074	transdecoder	five_prime_UTR	297927	297981	.	+	.	ID=BSUD.3895.1.p1.utr5p3;Parent=BSUD.3895.1.p1
contig_2074	transdecoder	exon	295106	295312	.	+	.	ID=BSUD.3895.1.p1.exon1;Parent=BSUD.3895.1.p1
contig_2074	transdecoder	exon	297193	297419	.	+	.	ID=BSUD.3895.1.p1.exon2;Parent=BSUD.3895.1.p1
contig_2074	transdecoder	exon	297927	298101	.	+	.	ID=BSUD.3895.1.p1.exon3;Parent=BSUD.3895.1.p1
contig_2074	transdecoder	CDS	297982	298101	.	+	0	ID=cds.BSUD.3895.1.p1;Parent=BSUD.3895.1.p1
contig_2074	transdecoder	exon	299353	299395	.	+	.	ID=BSUD.3895.1.p1.exon4;Parent=BSUD.3895.1.p1
contig_2074	transdecoder	CDS	299353	299395	.	+	0	ID=cds.BSUD.3895.1.p1;Parent=BSUD.3895.1.p1
contig_2074	transdecoder	exon	300212	303303	.	+	.	ID=BSUD.3895.1.p1.exon5;Parent=BSUD.3895.1.p1
contig_2074	transdecoder	CDS	300212	301266	.	+	2	ID=cds.BSUD.3895.1.p1;Parent=BSUD.3895.1.p1
contig_2074	transdecoder	three_prime_UTR	301267	303303	.	+	.	ID=BSUD.3895.1.p1.utr3p1;Parent=BSUD.3895.1.p1
contig_2074	transdecoder	gene	307052	314179	.	-	.	ID=BSUD.3896;Interpro=IPR000157 (Toll/interleukin-1 receptor homology (TIR) domain)---IPR001611 (Leucine-rich repeat)---IPR003591 (Leucine-rich repeat, typical subtype)---IPR017241 (Toll-like receptor)---IPR032675 (Leucine-rich repeat domain superfamily)---IPR035897 (Toll/interleukin-1 receptor homology (TIR) domain superfamily)
contig_2074	transdecoder	mRNA	307052	314179	.	-	.	ID=BSUD.3896.1.p1;Parent=BSUD.3896;Interpro=IPR000157 (Toll/interleukin-1 receptor homology (TIR) domain)---IPR001611 (Leucine-rich repeat)---IPR003591 (Leucine-rich repeat, typical subtype)---IPR017241 (Toll-like receptor)---IPR032675 (Leucine-rich repeat domain superfamily)---IPR035897 (Toll/interleukin-1 receptor homology (TIR) domain superfamily)
contig_2074	transdecoder	five_prime_UTR	313969	314179	.	-	.	ID=BSUD.3896.1.p1.utr5p1;Parent=BSUD.3896.1.p1
contig_2074	transdecoder	exon	311519	314179	.	-	.	ID=BSUD.3896.1.p1.exon1;Parent=BSUD.3896.1.p1
contig_2074	transdecoder	CDS	311519	313968	.	-	0	ID=cds.BSUD.3896.1.p1;Parent=BSUD.3896.1.p1
contig_2074	transdecoder	exon	310916	311064	.	-	.	ID=BSUD.3896.1.p1.exon2;Parent=BSUD.3896.1.p1
contig_2074	transdecoder	CDS	310916	311064	.	-	1	ID=cds.BSUD.3896.1.p1;Parent=BSUD.3896.1.p1
contig_2074	transdecoder	exon	309697	309860	.	-	.	ID=BSUD.3896.1.p1.exon3;Parent=BSUD.3896.1.p1
contig_2074	transdecoder	CDS	309697	309860	.	-	2	ID=cds.BSUD.3896.1.p1;Parent=BSUD.3896.1.p1
contig_2074	transdecoder	exon	307052	309156	.	-	.	ID=BSUD.3896.1.p1.exon4;Parent=BSUD.3896.1.p1
contig_2074	transdecoder	CDS	308950	309156	.	-	0	ID=cds.BSUD.3896.1.p1;Parent=BSUD.3896.1.p1
contig_2074	transdecoder	three_prime_UTR	307052	308949	.	-	.	ID=BSUD.3896.1.p1.utr3p1;Parent=BSUD.3896.1.p1
contig_2074	tRNAscan-SE	pseudogene_tRNA	341786	341854	24.0	+	.	ID=contig_2074.trna2;Name=contig_2074.tRNA2-GluTTC;isotype=Glu;anticodon=TTC;gene_biotype=pseudogene
contig_2074	tRNAscan-SE	exon	341786	341854	.	+	.	ID=contig_2074.trna2.exon1;Parent=contig_2074.trna2
contig_2074	transdecoder	gene	392400	397435	.	+	.	ID=BSUD.3897;Interpro=IPR001304 (C-type lectin-like)---IPR016186 (C-type lectin-like/link domain superfamily)---IPR016187 (C-type lectin fold)
contig_2074	transdecoder	mRNA	392400	397435	.	+	.	ID=BSUD.3897.1.p1;Parent=BSUD.3897;Interpro=IPR001304 (C-type lectin-like)---IPR016186 (C-type lectin-like/link domain superfamily)---IPR016187 (C-type lectin fold)
contig_2074	transdecoder	five_prime_UTR	392400	392525	.	+	.	ID=BSUD.3897.1.p1.utr5p1;Parent=BSUD.3897.1.p1
contig_2074	transdecoder	exon	392400	392604	.	+	.	ID=BSUD.3897.1.p1.exon1;Parent=BSUD.3897.1.p1
contig_2074	transdecoder	CDS	392526	392604	.	+	0	ID=cds.BSUD.3897.1.p1;Parent=BSUD.3897.1.p1
contig_2074	transdecoder	exon	395564	397435	.	+	.	ID=BSUD.3897.1.p1.exon2;Parent=BSUD.3897.1.p1
contig_2074	transdecoder	CDS	395564	396519	.	+	2	ID=cds.BSUD.3897.1.p1;Parent=BSUD.3897.1.p1
contig_2074	transdecoder	three_prime_UTR	396520	397435	.	+	.	ID=BSUD.3897.1.p1.utr3p1;Parent=BSUD.3897.1.p1
contig_2074	transdecoder	gene	404492	407129	.	+	.	ID=BSUD.3898;Interpro=IPR001304 (C-type lectin-like)---IPR016186 (C-type lectin-like/link domain superfamily)---IPR016187 (C-type lectin fold)
contig_2074	transdecoder	mRNA	404492	407129	.	+	.	ID=BSUD.3898.1.p1;Parent=BSUD.3898;Interpro=IPR001304 (C-type lectin-like)---IPR016186 (C-type lectin-like/link domain superfamily)---IPR016187 (C-type lectin fold)
contig_2074	transdecoder	five_prime_UTR	404492	404528	.	+	.	ID=BSUD.3898.1.p1.utr5p1;Parent=BSUD.3898.1.p1
contig_2074	transdecoder	exon	404492	404604	.	+	.	ID=BSUD.3898.1.p1.exon1;Parent=BSUD.3898.1.p1
contig_2074	transdecoder	CDS	404529	404604	.	+	0	ID=cds.BSUD.3898.1.p1;Parent=BSUD.3898.1.p1
contig_2074	transdecoder	exon	406062	407129	.	+	.	ID=BSUD.3898.1.p1.exon2;Parent=BSUD.3898.1.p1
contig_2074	transdecoder	CDS	406062	407023	.	+	2	ID=cds.BSUD.3898.1.p1;Parent=BSUD.3898.1.p1
contig_2074	transdecoder	three_prime_UTR	407024	407129	.	+	.	ID=BSUD.3898.1.p1.utr3p1;Parent=BSUD.3898.1.p1
contig_2074	transdecoder	gene	418870	445197	.	-	.	ID=BSUD.3899;Interpro=IPR000157 (Toll/interleukin-1 receptor homology (TIR) domain)---IPR017241 (Toll-like receptor)---IPR035897 (Toll/interleukin-1 receptor homology (TIR) domain superfamily)
contig_2074	transdecoder	mRNA	418870	445197	.	-	.	ID=BSUD.3899.1.p1;Parent=BSUD.3899;Interpro=IPR000157 (Toll/interleukin-1 receptor homology (TIR) domain)---IPR017241 (Toll-like receptor)---IPR035897 (Toll/interleukin-1 receptor homology (TIR) domain superfamily)
contig_2074	transdecoder	exon	445142	445197	.	-	.	ID=BSUD.3899.1.p1.exon1;Parent=BSUD.3899.1.p1
contig_2074	transdecoder	CDS	445142	445197	.	-	0	ID=cds.BSUD.3899.1.p1;Parent=BSUD.3899.1.p1
contig_2074	transdecoder	exon	442649	442800	.	-	.	ID=BSUD.3899.1.p1.exon2;Parent=BSUD.3899.1.p1
contig_2074	transdecoder	CDS	442649	442800	.	-	1	ID=cds.BSUD.3899.1.p1;Parent=BSUD.3899.1.p1
contig_2074	transdecoder	exon	422213	422376	.	-	.	ID=BSUD.3899.1.p1.exon3;Parent=BSUD.3899.1.p1
contig_2074	transdecoder	CDS	422213	422376	.	-	2	ID=cds.BSUD.3899.1.p1;Parent=BSUD.3899.1.p1
contig_2074	transdecoder	exon	418870	421608	.	-	.	ID=BSUD.3899.1.p1.exon4;Parent=BSUD.3899.1.p1
contig_2074	transdecoder	CDS	421405	421608	.	-	0	ID=cds.BSUD.3899.1.p1;Parent=BSUD.3899.1.p1
contig_2074	transdecoder	three_prime_UTR	418870	421404	.	-	.	ID=BSUD.3899.1.p1.utr3p1;Parent=BSUD.3899.1.p1
contig_2074	tRNAscan-SE	pseudogene_tRNA	448627	448695	21.0	+	.	ID=contig_2074.trna3;Name=contig_2074.tRNA3-UndetNNN;isotype=Undet;anticodon=NNN;gene_biotype=pseudogene
contig_2074	tRNAscan-SE	exon	448627	448695	.	+	.	ID=contig_2074.trna3.exon1;Parent=contig_2074.trna3
contig_2074	tRNAscan-SE	pseudogene_tRNA	450458	450526	21.4	-	.	ID=contig_2074.trna5;Name=contig_2074.tRNA5-AlaTGC;isotype=Ala;anticodon=TGC;gene_biotype=pseudogene
contig_2074	tRNAscan-SE	exon	450458	450526	.	-	.	ID=contig_2074.trna5.exon1;Parent=contig_2074.trna5
contig_2074	StringTie	gene	456643	457978	1000	+	.	ID=BSUD.3900
contig_2074	StringTie	transcript	456643	457978	1000	+	.	ID=BSUD.3900.1;Parent=BSUD.3900
contig_2074	StringTie	exon	456643	457978	1000	+	.	ID=BSUD.3900.1.exon1;Parent=BSUD.3900.1
contig_2074	transdecoder	gene	472527	492109	.	-	.	ID=BSUD.3904;Interpro=IPR000301 (Tetraspanin, animals)---IPR008952 (Tetraspanin, EC2 domain superfamily)---IPR018499 (Tetraspanin/Peripherin)
contig_2074	transdecoder	mRNA	472527	492109	.	-	.	ID=BSUD.3904.1.p1;Parent=BSUD.3904;Interpro=IPR000301 (Tetraspanin, animals)---IPR008952 (Tetraspanin, EC2 domain superfamily)---IPR018499 (Tetraspanin/Peripherin)
contig_2074	transdecoder	exon	492073	492109	.	-	.	ID=BSUD.3904.1.p1.exon1;Parent=BSUD.3904.1.p1
contig_2074	transdecoder	CDS	492073	492108	.	-	0	ID=cds.BSUD.3904.1.p1;Parent=BSUD.3904.1.p1
contig_2074	transdecoder	exon	483519	483707	.	-	.	ID=BSUD.3904.1.p1.exon2;Parent=BSUD.3904.1.p1
contig_2074	transdecoder	CDS	483519	483707	.	-	0	ID=cds.BSUD.3904.1.p1;Parent=BSUD.3904.1.p1
contig_2074	transdecoder	exon	482134	482208	.	-	.	ID=BSUD.3904.1.p1.exon3;Parent=BSUD.3904.1.p1
contig_2074	transdecoder	CDS	482134	482208	.	-	0	ID=cds.BSUD.3904.1.p1;Parent=BSUD.3904.1.p1
contig_2074	transdecoder	exon	481754	481855	.	-	.	ID=BSUD.3904.1.p1.exon4;Parent=BSUD.3904.1.p1
contig_2074	transdecoder	CDS	481754	481855	.	-	0	ID=cds.BSUD.3904.1.p1;Parent=BSUD.3904.1.p1
contig_2074	transdecoder	exon	481288	481458	.	-	.	ID=BSUD.3904.1.p1.exon5;Parent=BSUD.3904.1.p1
contig_2074	transdecoder	CDS	481288	481458	.	-	0	ID=cds.BSUD.3904.1.p1;Parent=BSUD.3904.1.p1
contig_2074	transdecoder	exon	480649	480732	.	-	.	ID=BSUD.3904.1.p1.exon6;Parent=BSUD.3904.1.p1
contig_2074	transdecoder	CDS	480649	480732	.	-	0	ID=cds.BSUD.3904.1.p1;Parent=BSUD.3904.1.p1
contig_2074	transdecoder	exon	472527	476616	.	-	.	ID=BSUD.3904.1.p1.exon7;Parent=BSUD.3904.1.p1
contig_2074	transdecoder	CDS	476545	476616	.	-	0	ID=cds.BSUD.3904.1.p1;Parent=BSUD.3904.1.p1
contig_2074	transdecoder	three_prime_UTR	472527	476544	.	-	.	ID=BSUD.3904.1.p1.utr3p1;Parent=BSUD.3904.1.p1
contig_2074	transdecoder	gene	492354	508310	.	+	.	ID=BSUD.3905;Interpro=IPR003819 (TauD/TfdA-like domain)---IPR010376 (Gamma-butyrobetaine hydroxylase-like, N-terminal)---IPR012776 (Trimethyllysine dioxygenase)---IPR038492 (GBBH-like, N-terminal domain superfamily)---IPR042098 (Taurine dioxygenase TauD-like superfamily)
contig_2074	transdecoder	mRNA	492354	508297	.	+	.	ID=BSUD.3905.1.p1;Parent=BSUD.3905;Interpro=IPR003819 (TauD/TfdA-like domain)---IPR010376 (Gamma-butyrobetaine hydroxylase-like, N-terminal)---IPR012776 (Trimethyllysine dioxygenase)---IPR038492 (GBBH-like, N-terminal domain superfamily)---IPR042098 (Taurine dioxygenase TauD-like superfamily)
contig_2074	transdecoder	five_prime_UTR	492354	492485	.	+	.	ID=BSUD.3905.1.p1.utr5p1;Parent=BSUD.3905.1.p1
contig_2074	transdecoder	five_prime_UTR	495745	495953	.	+	.	ID=BSUD.3905.1.p1.utr5p2;Parent=BSUD.3905.1.p1
contig_2074	transdecoder	five_prime_UTR	500102	500109	.	+	.	ID=BSUD.3905.1.p1.utr5p3;Parent=BSUD.3905.1.p1
contig_2074	transdecoder	exon	492354	492485	.	+	.	ID=BSUD.3905.1.p1.exon1;Parent=BSUD.3905.1.p1
contig_2074	transdecoder	exon	495745	495953	.	+	.	ID=BSUD.3905.1.p1.exon2;Parent=BSUD.3905.1.p1
contig_2074	transdecoder	exon	500102	500650	.	+	.	ID=BSUD.3905.1.p1.exon3;Parent=BSUD.3905.1.p1
contig_2074	transdecoder	CDS	500110	500650	.	+	0	ID=cds.BSUD.3905.1.p1;Parent=BSUD.3905.1.p1
contig_2074	transdecoder	exon	502044	502264	.	+	.	ID=BSUD.3905.1.p1.exon4;Parent=BSUD.3905.1.p1
contig_2074	transdecoder	CDS	502044	502264	.	+	2	ID=cds.BSUD.3905.1.p1;Parent=BSUD.3905.1.p1
contig_2074	transdecoder	exon	502738	502913	.	+	.	ID=BSUD.3905.1.p1.exon5;Parent=BSUD.3905.1.p1
contig_2074	transdecoder	CDS	502738	502913	.	+	0	ID=cds.BSUD.3905.1.p1;Parent=BSUD.3905.1.p1
contig_2074	transdecoder	exon	506553	506795	.	+	.	ID=BSUD.3905.1.p1.exon6;Parent=BSUD.3905.1.p1
contig_2074	transdecoder	CDS	506553	506795	.	+	1	ID=cds.BSUD.3905.1.p1;Parent=BSUD.3905.1.p1
contig_2074	transdecoder	exon	507164	508297	.	+	.	ID=BSUD.3905.1.p1.exon7;Parent=BSUD.3905.1.p1
contig_2074	transdecoder	CDS	507164	507431	.	+	1	ID=cds.BSUD.3905.1.p1;Parent=BSUD.3905.1.p1
contig_2074	transdecoder	three_prime_UTR	507432	508297	.	+	.	ID=BSUD.3905.1.p1.utr3p1;Parent=BSUD.3905.1.p1
contig_2074	transdecoder	mRNA	492362	508297	.	+	.	ID=BSUD.3905.2.p1;Parent=BSUD.3905;Interpro=IPR003819 (TauD/TfdA-like domain)---IPR010376 (Gamma-butyrobetaine hydroxylase-like, N-terminal)---IPR012776 (Trimethyllysine dioxygenase)---IPR038492 (GBBH-like, N-terminal domain superfamily)---IPR042098 (Taurine dioxygenase TauD-like superfamily)
contig_2074	transdecoder	five_prime_UTR	492362	492398	.	+	.	ID=BSUD.3905.2.p1.utr5p1;Parent=BSUD.3905.2.p1
contig_2074	transdecoder	five_prime_UTR	495745	495953	.	+	.	ID=BSUD.3905.2.p1.utr5p2;Parent=BSUD.3905.2.p1
contig_2074	transdecoder	five_prime_UTR	500102	500109	.	+	.	ID=BSUD.3905.2.p1.utr5p3;Parent=BSUD.3905.2.p1
contig_2074	transdecoder	exon	492362	492398	.	+	.	ID=BSUD.3905.2.p1.exon1;Parent=BSUD.3905.2.p1
contig_2074	transdecoder	exon	495745	495953	.	+	.	ID=BSUD.3905.2.p1.exon2;Parent=BSUD.3905.2.p1
contig_2074	transdecoder	exon	500102	500650	.	+	.	ID=BSUD.3905.2.p1.exon3;Parent=BSUD.3905.2.p1
contig_2074	transdecoder	CDS	500110	500650	.	+	0	ID=cds.BSUD.3905.2.p1;Parent=BSUD.3905.2.p1
contig_2074	transdecoder	exon	502044	502264	.	+	.	ID=BSUD.3905.2.p1.exon4;Parent=BSUD.3905.2.p1
contig_2074	transdecoder	CDS	502044	502264	.	+	2	ID=cds.BSUD.3905.2.p1;Parent=BSUD.3905.2.p1
contig_2074	transdecoder	exon	502738	502913	.	+	.	ID=BSUD.3905.2.p1.exon5;Parent=BSUD.3905.2.p1
contig_2074	transdecoder	CDS	502738	502913	.	+	0	ID=cds.BSUD.3905.2.p1;Parent=BSUD.3905.2.p1
contig_2074	transdecoder	exon	506553	506795	.	+	.	ID=BSUD.3905.2.p1.exon6;Parent=BSUD.3905.2.p1
contig_2074	transdecoder	CDS	506553	506795	.	+	1	ID=cds.BSUD.3905.2.p1;Parent=BSUD.3905.2.p1
contig_2074	transdecoder	exon	507164	508297	.	+	.	ID=BSUD.3905.2.p1.exon7;Parent=BSUD.3905.2.p1
contig_2074	transdecoder	CDS	507164	507431	.	+	1	ID=cds.BSUD.3905.2.p1;Parent=BSUD.3905.2.p1
contig_2074	transdecoder	three_prime_UTR	507432	508297	.	+	.	ID=BSUD.3905.2.p1.utr3p1;Parent=BSUD.3905.2.p1
contig_2074	transdecoder	mRNA	492364	508297	.	+	.	ID=BSUD.3905.3.p1;Parent=BSUD.3905;Interpro=IPR003819 (TauD/TfdA-like domain)---IPR010376 (Gamma-butyrobetaine hydroxylase-like, N-terminal)---IPR012776 (Trimethyllysine dioxygenase)---IPR038492 (GBBH-like, N-terminal domain superfamily)---IPR042098 (Taurine dioxygenase TauD-like superfamily)
contig_2074	transdecoder	five_prime_UTR	492364	492615	.	+	.	ID=BSUD.3905.3.p1.utr5p1;Parent=BSUD.3905.3.p1
contig_2074	transdecoder	five_prime_UTR	495745	495953	.	+	.	ID=BSUD.3905.3.p1.utr5p2;Parent=BSUD.3905.3.p1
contig_2074	transdecoder	five_prime_UTR	500102	500109	.	+	.	ID=BSUD.3905.3.p1.utr5p3;Parent=BSUD.3905.3.p1
contig_2074	transdecoder	exon	492364	492615	.	+	.	ID=BSUD.3905.3.p1.exon1;Parent=BSUD.3905.3.p1
contig_2074	transdecoder	exon	495745	495953	.	+	.	ID=BSUD.3905.3.p1.exon2;Parent=BSUD.3905.3.p1
contig_2074	transdecoder	exon	500102	500650	.	+	.	ID=BSUD.3905.3.p1.exon3;Parent=BSUD.3905.3.p1
contig_2074	transdecoder	CDS	500110	500650	.	+	0	ID=cds.BSUD.3905.3.p1;Parent=BSUD.3905.3.p1
contig_2074	transdecoder	exon	502044	502264	.	+	.	ID=BSUD.3905.3.p1.exon4;Parent=BSUD.3905.3.p1
contig_2074	transdecoder	CDS	502044	502264	.	+	2	ID=cds.BSUD.3905.3.p1;Parent=BSUD.3905.3.p1
contig_2074	transdecoder	exon	502738	502913	.	+	.	ID=BSUD.3905.3.p1.exon5;Parent=BSUD.3905.3.p1
contig_2074	transdecoder	CDS	502738	502913	.	+	0	ID=cds.BSUD.3905.3.p1;Parent=BSUD.3905.3.p1
contig_2074	transdecoder	exon	506553	506795	.	+	.	ID=BSUD.3905.3.p1.exon6;Parent=BSUD.3905.3.p1
contig_2074	transdecoder	CDS	506553	506795	.	+	1	ID=cds.BSUD.3905.3.p1;Parent=BSUD.3905.3.p1
contig_2074	transdecoder	exon	507164	508297	.	+	.	ID=BSUD.3905.3.p1.exon7;Parent=BSUD.3905.3.p1
contig_2074	transdecoder	CDS	507164	507431	.	+	1	ID=cds.BSUD.3905.3.p1;Parent=BSUD.3905.3.p1
contig_2074	transdecoder	three_prime_UTR	507432	508297	.	+	.	ID=BSUD.3905.3.p1.utr3p1;Parent=BSUD.3905.3.p1
contig_2074	transdecoder	mRNA	492375	508297	.	+	.	ID=BSUD.3905.4.p1;Parent=BSUD.3905;Interpro=IPR003819 (TauD/TfdA-like domain)---IPR010376 (Gamma-butyrobetaine hydroxylase-like, N-terminal)---IPR012776 (Trimethyllysine dioxygenase)---IPR038492 (GBBH-like, N-terminal domain superfamily)---IPR042098 (Taurine dioxygenase TauD-like superfamily)
contig_2074	transdecoder	five_prime_UTR	492375	492398	.	+	.	ID=BSUD.3905.4.p1.utr5p1;Parent=BSUD.3905.4.p1
contig_2074	transdecoder	five_prime_UTR	495745	498587	.	+	.	ID=BSUD.3905.4.p1.utr5p2;Parent=BSUD.3905.4.p1
contig_2074	transdecoder	five_prime_UTR	500102	500109	.	+	.	ID=BSUD.3905.4.p1.utr5p3;Parent=BSUD.3905.4.p1
contig_2074	transdecoder	exon	492375	492398	.	+	.	ID=BSUD.3905.4.p1.exon1;Parent=BSUD.3905.4.p1
contig_2074	transdecoder	exon	495745	498587	.	+	.	ID=BSUD.3905.4.p1.exon2;Parent=BSUD.3905.4.p1
contig_2074	transdecoder	exon	500102	500650	.	+	.	ID=BSUD.3905.4.p1.exon3;Parent=BSUD.3905.4.p1
contig_2074	transdecoder	CDS	500110	500650	.	+	0	ID=cds.BSUD.3905.4.p1;Parent=BSUD.3905.4.p1
contig_2074	transdecoder	exon	502044	502264	.	+	.	ID=BSUD.3905.4.p1.exon4;Parent=BSUD.3905.4.p1
contig_2074	transdecoder	CDS	502044	502264	.	+	2	ID=cds.BSUD.3905.4.p1;Parent=BSUD.3905.4.p1
contig_2074	transdecoder	exon	502738	502913	.	+	.	ID=BSUD.3905.4.p1.exon5;Parent=BSUD.3905.4.p1
contig_2074	transdecoder	CDS	502738	502913	.	+	0	ID=cds.BSUD.3905.4.p1;Parent=BSUD.3905.4.p1
contig_2074	transdecoder	exon	506553	506795	.	+	.	ID=BSUD.3905.4.p1.exon6;Parent=BSUD.3905.4.p1
contig_2074	transdecoder	CDS	506553	506795	.	+	1	ID=cds.BSUD.3905.4.p1;Parent=BSUD.3905.4.p1
contig_2074	transdecoder	exon	507164	508297	.	+	.	ID=BSUD.3905.4.p1.exon7;Parent=BSUD.3905.4.p1
contig_2074	transdecoder	CDS	507164	507431	.	+	1	ID=cds.BSUD.3905.4.p1;Parent=BSUD.3905.4.p1
contig_2074	transdecoder	three_prime_UTR	507432	508297	.	+	.	ID=BSUD.3905.4.p1.utr3p1;Parent=BSUD.3905.4.p1
contig_2074	transdecoder	mRNA	492618	508310	.	+	.	ID=BSUD.3905.5.p1;Parent=BSUD.3905;Interpro=IPR003819 (TauD/TfdA-like domain)---IPR010376 (Gamma-butyrobetaine hydroxylase-like, N-terminal)---IPR012776 (Trimethyllysine dioxygenase)---IPR038492 (GBBH-like, N-terminal domain superfamily)---IPR042098 (Taurine dioxygenase TauD-like superfamily)
contig_2074	transdecoder	five_prime_UTR	492618	493549	.	+	.	ID=BSUD.3905.5.p1.utr5p1;Parent=BSUD.3905.5.p1
contig_2074	transdecoder	five_prime_UTR	495745	495953	.	+	.	ID=BSUD.3905.5.p1.utr5p2;Parent=BSUD.3905.5.p1
contig_2074	transdecoder	five_prime_UTR	500102	500109	.	+	.	ID=BSUD.3905.5.p1.utr5p3;Parent=BSUD.3905.5.p1
contig_2074	transdecoder	exon	492618	493549	.	+	.	ID=BSUD.3905.5.p1.exon1;Parent=BSUD.3905.5.p1
contig_2074	transdecoder	exon	495745	495953	.	+	.	ID=BSUD.3905.5.p1.exon2;Parent=BSUD.3905.5.p1
contig_2074	transdecoder	exon	500102	500650	.	+	.	ID=BSUD.3905.5.p1.exon3;Parent=BSUD.3905.5.p1
contig_2074	transdecoder	CDS	500110	500650	.	+	0	ID=cds.BSUD.3905.5.p1;Parent=BSUD.3905.5.p1
contig_2074	transdecoder	exon	502044	502264	.	+	.	ID=BSUD.3905.5.p1.exon4;Parent=BSUD.3905.5.p1
contig_2074	transdecoder	CDS	502044	502264	.	+	2	ID=cds.BSUD.3905.5.p1;Parent=BSUD.3905.5.p1
contig_2074	transdecoder	exon	502738	502913	.	+	.	ID=BSUD.3905.5.p1.exon5;Parent=BSUD.3905.5.p1
contig_2074	transdecoder	CDS	502738	502913	.	+	0	ID=cds.BSUD.3905.5.p1;Parent=BSUD.3905.5.p1
contig_2074	transdecoder	exon	506553	506795	.	+	.	ID=BSUD.3905.5.p1.exon6;Parent=BSUD.3905.5.p1
contig_2074	transdecoder	CDS	506553	506795	.	+	1	ID=cds.BSUD.3905.5.p1;Parent=BSUD.3905.5.p1
contig_2074	transdecoder	exon	507164	508310	.	+	.	ID=BSUD.3905.5.p1.exon7;Parent=BSUD.3905.5.p1
contig_2074	transdecoder	CDS	507164	507431	.	+	1	ID=cds.BSUD.3905.5.p1;Parent=BSUD.3905.5.p1
contig_2074	transdecoder	three_prime_UTR	507432	508310	.	+	.	ID=BSUD.3905.5.p1.utr3p1;Parent=BSUD.3905.5.p1
contig_2074	transdecoder	gene	509421	529462	.	+	.	ID=BSUD.3901;Interpro=IPR012858 (Dendritic cell-specific transmembrane protein-like)
contig_2074	transdecoder	mRNA	509421	529356	.	+	.	ID=BSUD.3901.1.p1;Parent=BSUD.3901;Interpro=IPR012858 (Dendritic cell-specific transmembrane protein-like)
contig_2074	transdecoder	five_prime_UTR	509421	509624	.	+	.	ID=BSUD.3901.1.p1.utr5p1;Parent=BSUD.3901.1.p1
contig_2074	transdecoder	exon	509421	510359	.	+	.	ID=BSUD.3901.1.p1.exon1;Parent=BSUD.3901.1.p1
contig_2074	transdecoder	CDS	509625	510359	.	+	0	ID=cds.BSUD.3901.1.p1;Parent=BSUD.3901.1.p1
contig_2074	transdecoder	exon	510897	511028	.	+	.	ID=BSUD.3901.1.p1.exon2;Parent=BSUD.3901.1.p1
contig_2074	transdecoder	CDS	510897	511028	.	+	0	ID=cds.BSUD.3901.1.p1;Parent=BSUD.3901.1.p1
contig_2074	transdecoder	exon	512660	512882	.	+	.	ID=BSUD.3901.1.p1.exon3;Parent=BSUD.3901.1.p1
contig_2074	transdecoder	CDS	512660	512882	.	+	0	ID=cds.BSUD.3901.1.p1;Parent=BSUD.3901.1.p1
contig_2074	transdecoder	exon	514085	514150	.	+	.	ID=BSUD.3901.1.p1.exon4;Parent=BSUD.3901.1.p1
contig_2074	transdecoder	CDS	514085	514150	.	+	2	ID=cds.BSUD.3901.1.p1;Parent=BSUD.3901.1.p1
contig_2074	transdecoder	exon	514718	514812	.	+	.	ID=BSUD.3901.1.p1.exon5;Parent=BSUD.3901.1.p1
contig_2074	transdecoder	CDS	514718	514812	.	+	2	ID=cds.BSUD.3901.1.p1;Parent=BSUD.3901.1.p1
contig_2074	transdecoder	exon	516928	517071	.	+	.	ID=BSUD.3901.1.p1.exon6;Parent=BSUD.3901.1.p1
contig_2074	transdecoder	CDS	516928	517071	.	+	0	ID=cds.BSUD.3901.1.p1;Parent=BSUD.3901.1.p1
contig_2074	transdecoder	exon	517550	517740	.	+	.	ID=BSUD.3901.1.p1.exon7;Parent=BSUD.3901.1.p1
contig_2074	transdecoder	CDS	517550	517740	.	+	0	ID=cds.BSUD.3901.1.p1;Parent=BSUD.3901.1.p1
contig_2074	transdecoder	exon	518262	518396	.	+	.	ID=BSUD.3901.1.p1.exon8;Parent=BSUD.3901.1.p1
contig_2074	transdecoder	CDS	518262	518274	.	+	1	ID=cds.BSUD.3901.1.p1;Parent=BSUD.3901.1.p1
contig_2074	transdecoder	exon	518739	518845	.	+	.	ID=BSUD.3901.1.p1.exon9;Parent=BSUD.3901.1.p1
contig_2074	transdecoder	exon	520151	520222	.	+	.	ID=BSUD.3901.1.p1.exon10;Parent=BSUD.3901.1.p1
contig_2074	transdecoder	exon	521813	522018	.	+	.	ID=BSUD.3901.1.p1.exon11;Parent=BSUD.3901.1.p1
contig_2074	transdecoder	exon	522634	522808	.	+	.	ID=BSUD.3901.1.p1.exon12;Parent=BSUD.3901.1.p1
contig_2074	transdecoder	exon	523768	523928	.	+	.	ID=BSUD.3901.1.p1.exon13;Parent=BSUD.3901.1.p1
contig_2074	transdecoder	exon	528661	529356	.	+	.	ID=BSUD.3901.1.p1.exon14;Parent=BSUD.3901.1.p1
contig_2074	transdecoder	three_prime_UTR	518275	518396	.	+	.	ID=BSUD.3901.1.p1.utr3p1;Parent=BSUD.3901.1.p1
contig_2074	transdecoder	three_prime_UTR	518739	518845	.	+	.	ID=BSUD.3901.1.p1.utr3p2;Parent=BSUD.3901.1.p1
contig_2074	transdecoder	three_prime_UTR	520151	520222	.	+	.	ID=BSUD.3901.1.p1.utr3p3;Parent=BSUD.3901.1.p1
contig_2074	transdecoder	three_prime_UTR	521813	522018	.	+	.	ID=BSUD.3901.1.p1.utr3p4;Parent=BSUD.3901.1.p1
contig_2074	transdecoder	three_prime_UTR	522634	522808	.	+	.	ID=BSUD.3901.1.p1.utr3p5;Parent=BSUD.3901.1.p1
contig_2074	transdecoder	three_prime_UTR	523768	523928	.	+	.	ID=BSUD.3901.1.p1.utr3p6;Parent=BSUD.3901.1.p1
contig_2074	transdecoder	three_prime_UTR	528661	529356	.	+	.	ID=BSUD.3901.1.p1.utr3p7;Parent=BSUD.3901.1.p1
contig_2074	transdecoder	mRNA	509421	529462	.	+	.	ID=BSUD.3901.2.p1;Parent=BSUD.3901;Interpro=IPR012858 (Dendritic cell-specific transmembrane protein-like)
contig_2074	transdecoder	five_prime_UTR	509421	509624	.	+	.	ID=BSUD.3901.2.p1.utr5p1;Parent=BSUD.3901.2.p1
contig_2074	transdecoder	exon	509421	510359	.	+	.	ID=BSUD.3901.2.p1.exon1;Parent=BSUD.3901.2.p1
contig_2074	transdecoder	CDS	509625	510359	.	+	0	ID=cds.BSUD.3901.2.p1;Parent=BSUD.3901.2.p1
contig_2074	transdecoder	exon	510897	511028	.	+	.	ID=BSUD.3901.2.p1.exon2;Parent=BSUD.3901.2.p1
contig_2074	transdecoder	CDS	510897	511028	.	+	0	ID=cds.BSUD.3901.2.p1;Parent=BSUD.3901.2.p1
contig_2074	transdecoder	exon	512660	512882	.	+	.	ID=BSUD.3901.2.p1.exon3;Parent=BSUD.3901.2.p1
contig_2074	transdecoder	CDS	512660	512882	.	+	0	ID=cds.BSUD.3901.2.p1;Parent=BSUD.3901.2.p1
contig_2074	transdecoder	exon	514085	514150	.	+	.	ID=BSUD.3901.2.p1.exon4;Parent=BSUD.3901.2.p1
contig_2074	transdecoder	CDS	514085	514150	.	+	2	ID=cds.BSUD.3901.2.p1;Parent=BSUD.3901.2.p1
contig_2074	transdecoder	exon	514718	514812	.	+	.	ID=BSUD.3901.2.p1.exon5;Parent=BSUD.3901.2.p1
contig_2074	transdecoder	CDS	514718	514812	.	+	2	ID=cds.BSUD.3901.2.p1;Parent=BSUD.3901.2.p1
contig_2074	transdecoder	exon	516928	517071	.	+	.	ID=BSUD.3901.2.p1.exon6;Parent=BSUD.3901.2.p1
contig_2074	transdecoder	CDS	516928	517071	.	+	0	ID=cds.BSUD.3901.2.p1;Parent=BSUD.3901.2.p1
contig_2074	transdecoder	exon	517550	517740	.	+	.	ID=BSUD.3901.2.p1.exon7;Parent=BSUD.3901.2.p1
contig_2074	transdecoder	CDS	517550	517740	.	+	0	ID=cds.BSUD.3901.2.p1;Parent=BSUD.3901.2.p1
contig_2074	transdecoder	exon	518248	518396	.	+	.	ID=BSUD.3901.2.p1.exon8;Parent=BSUD.3901.2.p1
contig_2074	transdecoder	CDS	518248	518396	.	+	1	ID=cds.BSUD.3901.2.p1;Parent=BSUD.3901.2.p1
contig_2074	transdecoder	exon	518739	518845	.	+	.	ID=BSUD.3901.2.p1.exon9;Parent=BSUD.3901.2.p1
contig_2074	transdecoder	CDS	518739	518845	.	+	2	ID=cds.BSUD.3901.2.p1;Parent=BSUD.3901.2.p1
contig_2074	transdecoder	exon	520151	520222	.	+	.	ID=BSUD.3901.2.p1.exon10;Parent=BSUD.3901.2.p1
contig_2074	transdecoder	CDS	520151	520222	.	+	0	ID=cds.BSUD.3901.2.p1;Parent=BSUD.3901.2.p1
contig_2074	transdecoder	exon	521813	522018	.	+	.	ID=BSUD.3901.2.p1.exon11;Parent=BSUD.3901.2.p1
contig_2074	transdecoder	CDS	521813	522018	.	+	0	ID=cds.BSUD.3901.2.p1;Parent=BSUD.3901.2.p1
contig_2074	transdecoder	exon	522634	522808	.	+	.	ID=BSUD.3901.2.p1.exon12;Parent=BSUD.3901.2.p1
contig_2074	transdecoder	CDS	522634	522808	.	+	1	ID=cds.BSUD.3901.2.p1;Parent=BSUD.3901.2.p1
contig_2074	transdecoder	exon	523768	523928	.	+	.	ID=BSUD.3901.2.p1.exon13;Parent=BSUD.3901.2.p1
contig_2074	transdecoder	CDS	523768	523928	.	+	0	ID=cds.BSUD.3901.2.p1;Parent=BSUD.3901.2.p1
contig_2074	transdecoder	exon	528661	529462	.	+	.	ID=BSUD.3901.2.p1.exon14;Parent=BSUD.3901.2.p1
contig_2074	transdecoder	CDS	528661	528793	.	+	1	ID=cds.BSUD.3901.2.p1;Parent=BSUD.3901.2.p1
contig_2074	transdecoder	three_prime_UTR	528794	529462	.	+	.	ID=BSUD.3901.2.p1.utr3p1;Parent=BSUD.3901.2.p1
contig_2074	transdecoder	mRNA	509433	525598	.	+	.	ID=BSUD.3901.3.p1;Parent=BSUD.3901;Interpro=IPR012858 (Dendritic cell-specific transmembrane protein-like)
contig_2074	transdecoder	five_prime_UTR	509433	509624	.	+	.	ID=BSUD.3901.3.p1.utr5p1;Parent=BSUD.3901.3.p1
contig_2074	transdecoder	exon	509433	510359	.	+	.	ID=BSUD.3901.3.p1.exon1;Parent=BSUD.3901.3.p1
contig_2074	transdecoder	CDS	509625	510359	.	+	0	ID=cds.BSUD.3901.3.p1;Parent=BSUD.3901.3.p1
contig_2074	transdecoder	exon	510897	511028	.	+	.	ID=BSUD.3901.3.p1.exon2;Parent=BSUD.3901.3.p1
contig_2074	transdecoder	CDS	510897	511028	.	+	0	ID=cds.BSUD.3901.3.p1;Parent=BSUD.3901.3.p1
contig_2074	transdecoder	exon	512660	512882	.	+	.	ID=BSUD.3901.3.p1.exon3;Parent=BSUD.3901.3.p1
contig_2074	transdecoder	CDS	512660	512882	.	+	0	ID=cds.BSUD.3901.3.p1;Parent=BSUD.3901.3.p1
contig_2074	transdecoder	exon	514085	514150	.	+	.	ID=BSUD.3901.3.p1.exon4;Parent=BSUD.3901.3.p1
contig_2074	transdecoder	CDS	514085	514150	.	+	2	ID=cds.BSUD.3901.3.p1;Parent=BSUD.3901.3.p1
contig_2074	transdecoder	exon	514718	514812	.	+	.	ID=BSUD.3901.3.p1.exon5;Parent=BSUD.3901.3.p1
contig_2074	transdecoder	CDS	514718	514812	.	+	2	ID=cds.BSUD.3901.3.p1;Parent=BSUD.3901.3.p1
contig_2074	transdecoder	exon	516928	517071	.	+	.	ID=BSUD.3901.3.p1.exon6;Parent=BSUD.3901.3.p1
contig_2074	transdecoder	CDS	516928	517071	.	+	0	ID=cds.BSUD.3901.3.p1;Parent=BSUD.3901.3.p1
contig_2074	transdecoder	exon	517550	517740	.	+	.	ID=BSUD.3901.3.p1.exon7;Parent=BSUD.3901.3.p1
contig_2074	transdecoder	CDS	517550	517740	.	+	0	ID=cds.BSUD.3901.3.p1;Parent=BSUD.3901.3.p1
contig_2074	transdecoder	exon	518248	518396	.	+	.	ID=BSUD.3901.3.p1.exon8;Parent=BSUD.3901.3.p1
contig_2074	transdecoder	CDS	518248	518396	.	+	1	ID=cds.BSUD.3901.3.p1;Parent=BSUD.3901.3.p1
contig_2074	transdecoder	exon	518739	518845	.	+	.	ID=BSUD.3901.3.p1.exon9;Parent=BSUD.3901.3.p1
contig_2074	transdecoder	CDS	518739	518845	.	+	2	ID=cds.BSUD.3901.3.p1;Parent=BSUD.3901.3.p1
contig_2074	transdecoder	exon	520151	520222	.	+	.	ID=BSUD.3901.3.p1.exon10;Parent=BSUD.3901.3.p1
contig_2074	transdecoder	CDS	520151	520222	.	+	0	ID=cds.BSUD.3901.3.p1;Parent=BSUD.3901.3.p1
contig_2074	transdecoder	exon	521813	522018	.	+	.	ID=BSUD.3901.3.p1.exon11;Parent=BSUD.3901.3.p1
contig_2074	transdecoder	CDS	521813	522018	.	+	0	ID=cds.BSUD.3901.3.p1;Parent=BSUD.3901.3.p1
contig_2074	transdecoder	exon	522634	522808	.	+	.	ID=BSUD.3901.3.p1.exon12;Parent=BSUD.3901.3.p1
contig_2074	transdecoder	CDS	522634	522808	.	+	1	ID=cds.BSUD.3901.3.p1;Parent=BSUD.3901.3.p1
contig_2074	transdecoder	exon	523768	523928	.	+	.	ID=BSUD.3901.3.p1.exon13;Parent=BSUD.3901.3.p1
contig_2074	transdecoder	CDS	523768	523928	.	+	0	ID=cds.BSUD.3901.3.p1;Parent=BSUD.3901.3.p1
contig_2074	transdecoder	exon	525238	525598	.	+	.	ID=BSUD.3901.3.p1.exon14;Parent=BSUD.3901.3.p1
contig_2074	transdecoder	CDS	525238	525355	.	+	1	ID=cds.BSUD.3901.3.p1;Parent=BSUD.3901.3.p1
contig_2074	transdecoder	three_prime_UTR	525356	525598	.	+	.	ID=BSUD.3901.3.p1.utr3p1;Parent=BSUD.3901.3.p1
contig_2074	tRNAscan-SE	pseudogene_tRNA	522278	522347	28.8	+	.	ID=contig_2074.trna4;Name=contig_2074.tRNA4-ArgTCT;isotype=Arg;anticodon=TCT;gene_biotype=pseudogene
contig_2074	tRNAscan-SE	exon	522278	522347	.	+	.	ID=contig_2074.trna4.exon1;Parent=contig_2074.trna4
contig_2074	transdecoder	gene	533073	541657	.	-	.	ID=BSUD.3902;Interpro=NA
contig_2074	transdecoder	mRNA	533073	541657	.	-	.	ID=BSUD.3902.1.p2;Parent=BSUD.3902;Interpro=NA
contig_2074	transdecoder	five_prime_UTR	541526	541657	.	-	.	ID=BSUD.3902.1.p2.utr5p1;Parent=BSUD.3902.1.p2
contig_2074	transdecoder	five_prime_UTR	539892	539956	.	-	.	ID=BSUD.3902.1.p2.utr5p2;Parent=BSUD.3902.1.p2
contig_2074	transdecoder	five_prime_UTR	534129	535486	.	-	.	ID=BSUD.3902.1.p2.utr5p3;Parent=BSUD.3902.1.p2
contig_2074	transdecoder	exon	541526	541657	.	-	.	ID=BSUD.3902.1.p2.exon1;Parent=BSUD.3902.1.p2
contig_2074	transdecoder	exon	539892	539956	.	-	.	ID=BSUD.3902.1.p2.exon2;Parent=BSUD.3902.1.p2
contig_2074	transdecoder	exon	533073	535486	.	-	.	ID=BSUD.3902.1.p2.exon3;Parent=BSUD.3902.1.p2
contig_2074	transdecoder	CDS	533958	534128	.	-	0	ID=cds.BSUD.3902.1.p2;Parent=BSUD.3902.1.p2
contig_2074	transdecoder	three_prime_UTR	533073	533957	.	-	.	ID=BSUD.3902.1.p2.utr3p1;Parent=BSUD.3902.1.p2
contig_2074	StringTie	gene	550540	550807	1000	+	.	ID=BSUD.3903
contig_2074	StringTie	transcript	550540	550807	1000	+	.	ID=BSUD.3903.1;Parent=BSUD.3903
contig_2074	StringTie	exon	550540	550807	1000	+	.	ID=BSUD.3903.1.exon1;Parent=BSUD.3903.1
contig_2075	transdecoder	gene	26697	40325	.	-	.	ID=BSUD.3906;Interpro=IPR006652 (Kelch repeat type 1)---IPR015915 (Kelch-type beta propeller)
contig_2075	transdecoder	mRNA	26697	40325	.	-	.	ID=BSUD.3906.1.p1;Parent=BSUD.3906;Interpro=IPR006652 (Kelch repeat type 1)---IPR015915 (Kelch-type beta propeller)
contig_2075	transdecoder	five_prime_UTR	40198	40325	.	-	.	ID=BSUD.3906.1.p1.utr5p1;Parent=BSUD.3906.1.p1
contig_2075	transdecoder	five_prime_UTR	37653	37691	.	-	.	ID=BSUD.3906.1.p1.utr5p2;Parent=BSUD.3906.1.p1
contig_2075	transdecoder	exon	40198	40325	.	-	.	ID=BSUD.3906.1.p1.exon1;Parent=BSUD.3906.1.p1
contig_2075	transdecoder	exon	37445	37691	.	-	.	ID=BSUD.3906.1.p1.exon2;Parent=BSUD.3906.1.p1
contig_2075	transdecoder	CDS	37445	37652	.	-	0	ID=cds.BSUD.3906.1.p1;Parent=BSUD.3906.1.p1
contig_2075	transdecoder	exon	32532	32684	.	-	.	ID=BSUD.3906.1.p1.exon3;Parent=BSUD.3906.1.p1
contig_2075	transdecoder	CDS	32532	32684	.	-	2	ID=cds.BSUD.3906.1.p1;Parent=BSUD.3906.1.p1
contig_2075	transdecoder	exon	32069	32208	.	-	.	ID=BSUD.3906.1.p1.exon4;Parent=BSUD.3906.1.p1
contig_2075	transdecoder	CDS	32069	32208	.	-	2	ID=cds.BSUD.3906.1.p1;Parent=BSUD.3906.1.p1
contig_2075	transdecoder	exon	31863	31971	.	-	.	ID=BSUD.3906.1.p1.exon5;Parent=BSUD.3906.1.p1
contig_2075	transdecoder	CDS	31863	31971	.	-	0	ID=cds.BSUD.3906.1.p1;Parent=BSUD.3906.1.p1
contig_2075	transdecoder	exon	31424	31576	.	-	.	ID=BSUD.3906.1.p1.exon6;Parent=BSUD.3906.1.p1
contig_2075	transdecoder	CDS	31424	31576	.	-	2	ID=cds.BSUD.3906.1.p1;Parent=BSUD.3906.1.p1
contig_2075	transdecoder	exon	31157	31312	.	-	.	ID=BSUD.3906.1.p1.exon7;Parent=BSUD.3906.1.p1
contig_2075	transdecoder	CDS	31157	31312	.	-	2	ID=cds.BSUD.3906.1.p1;Parent=BSUD.3906.1.p1
contig_2075	transdecoder	exon	28851	29024	.	-	.	ID=BSUD.3906.1.p1.exon8;Parent=BSUD.3906.1.p1
contig_2075	transdecoder	CDS	28851	29024	.	-	2	ID=cds.BSUD.3906.1.p1;Parent=BSUD.3906.1.p1
contig_2075	transdecoder	exon	26697	27001	.	-	.	ID=BSUD.3906.1.p1.exon9;Parent=BSUD.3906.1.p1
contig_2075	transdecoder	CDS	26943	27001	.	-	2	ID=cds.BSUD.3906.1.p1;Parent=BSUD.3906.1.p1
contig_2075	transdecoder	three_prime_UTR	26697	26942	.	-	.	ID=BSUD.3906.1.p1.utr3p1;Parent=BSUD.3906.1.p1
contig_2077	transdecoder	gene	5243	9645	.	+	.	ID=BSUD.3907;Interpro=IPR002717 (Histone acetyltransferase domain, MYST-type)---IPR016181 (Acyl-CoA N-acyltransferase)---IPR036388 (Winged helix-like DNA-binding domain superfamily)---IPR037906 (Histone acetyltransferase KAT8)---IPR040706 (MYST, zinc finger domain)
contig_2077	transdecoder	mRNA	5243	9645	.	+	.	ID=BSUD.3907.1.p1;Parent=BSUD.3907;Interpro=IPR002717 (Histone acetyltransferase domain, MYST-type)---IPR016181 (Acyl-CoA N-acyltransferase)---IPR036388 (Winged helix-like DNA-binding domain superfamily)---IPR037906 (Histone acetyltransferase KAT8)---IPR040706 (MYST, zinc finger domain)
contig_2077	transdecoder	five_prime_UTR	5243	5401	.	+	.	ID=BSUD.3907.1.p1.utr5p1;Parent=BSUD.3907.1.p1
contig_2077	transdecoder	exon	5243	5452	.	+	.	ID=BSUD.3907.1.p1.exon1;Parent=BSUD.3907.1.p1
contig_2077	transdecoder	CDS	5402	5452	.	+	0	ID=cds.BSUD.3907.1.p1;Parent=BSUD.3907.1.p1
contig_2077	transdecoder	exon	6205	6408	.	+	.	ID=BSUD.3907.1.p1.exon2;Parent=BSUD.3907.1.p1
contig_2077	transdecoder	CDS	6205	6408	.	+	0	ID=cds.BSUD.3907.1.p1;Parent=BSUD.3907.1.p1
contig_2077	transdecoder	exon	6804	9645	.	+	.	ID=BSUD.3907.1.p1.exon3;Parent=BSUD.3907.1.p1
contig_2077	transdecoder	CDS	6804	7451	.	+	0	ID=cds.BSUD.3907.1.p1;Parent=BSUD.3907.1.p1
contig_2077	transdecoder	three_prime_UTR	7452	9645	.	+	.	ID=BSUD.3907.1.p1.utr3p1;Parent=BSUD.3907.1.p1
contig_2080	transdecoder	gene	7938	14344	.	-	.	ID=BSUD.4215;Interpro=IPR000436 (Sushi/SCR/CCP domain)---IPR035976 (Sushi/SCR/CCP superfamily)
contig_2080	transdecoder	mRNA	7938	14344	.	-	.	ID=BSUD.4215.1.p1;Parent=BSUD.4215;Interpro=IPR000436 (Sushi/SCR/CCP domain)---IPR035976 (Sushi/SCR/CCP superfamily)
contig_2080	transdecoder	five_prime_UTR	14194	14344	.	-	.	ID=BSUD.4215.1.p1.utr5p1;Parent=BSUD.4215.1.p1
contig_2080	transdecoder	exon	14044	14344	.	-	.	ID=BSUD.4215.1.p1.exon1;Parent=BSUD.4215.1.p1
contig_2080	transdecoder	CDS	14044	14193	.	-	0	ID=cds.BSUD.4215.1.p1;Parent=BSUD.4215.1.p1
contig_2080	transdecoder	exon	10992	11070	.	-	.	ID=BSUD.4215.1.p1.exon2;Parent=BSUD.4215.1.p1
contig_2080	transdecoder	CDS	10992	11070	.	-	0	ID=cds.BSUD.4215.1.p1;Parent=BSUD.4215.1.p1
contig_2080	transdecoder	exon	9109	9235	.	-	.	ID=BSUD.4215.1.p1.exon3;Parent=BSUD.4215.1.p1
contig_2080	transdecoder	CDS	9109	9235	.	-	2	ID=cds.BSUD.4215.1.p1;Parent=BSUD.4215.1.p1
contig_2080	transdecoder	exon	7938	8309	.	-	.	ID=BSUD.4215.1.p1.exon4;Parent=BSUD.4215.1.p1
contig_2080	transdecoder	CDS	8084	8309	.	-	1	ID=cds.BSUD.4215.1.p1;Parent=BSUD.4215.1.p1
contig_2080	transdecoder	three_prime_UTR	7938	8083	.	-	.	ID=BSUD.4215.1.p1.utr3p1;Parent=BSUD.4215.1.p1
contig_2080	transdecoder	mRNA	7938	14331	.	-	.	ID=BSUD.4215.2.p1;Parent=BSUD.4215;Interpro=IPR000436 (Sushi/SCR/CCP domain)---IPR035976 (Sushi/SCR/CCP superfamily)
contig_2080	transdecoder	five_prime_UTR	14194	14331	.	-	.	ID=BSUD.4215.2.p1.utr5p1;Parent=BSUD.4215.2.p1
contig_2080	transdecoder	exon	14044	14331	.	-	.	ID=BSUD.4215.2.p1.exon1;Parent=BSUD.4215.2.p1
contig_2080	transdecoder	CDS	14044	14193	.	-	0	ID=cds.BSUD.4215.2.p1;Parent=BSUD.4215.2.p1
contig_2080	transdecoder	exon	10992	11070	.	-	.	ID=BSUD.4215.2.p1.exon2;Parent=BSUD.4215.2.p1
contig_2080	transdecoder	CDS	10992	11070	.	-	0	ID=cds.BSUD.4215.2.p1;Parent=BSUD.4215.2.p1
contig_2080	transdecoder	exon	7938	9235	.	-	.	ID=BSUD.4215.2.p1.exon3;Parent=BSUD.4215.2.p1
contig_2080	transdecoder	CDS	9075	9235	.	-	2	ID=cds.BSUD.4215.2.p1;Parent=BSUD.4215.2.p1
contig_2080	transdecoder	three_prime_UTR	7938	9074	.	-	.	ID=BSUD.4215.2.p1.utr3p1;Parent=BSUD.4215.2.p1
contig_2080	tRNAscan-SE	pseudogene_tRNA	13912	13977	23.3	-	.	ID=contig_2080.trna9;Name=contig_2080.tRNA9-GlyTCC;isotype=Gly;anticodon=TCC;gene_biotype=pseudogene
contig_2080	tRNAscan-SE	exon	13912	13977	.	-	.	ID=contig_2080.trna9.exon1;Parent=contig_2080.trna9
contig_2080	transdecoder	gene	16952	37954	.	-	.	ID=BSUD.4216;Interpro=IPR011042 (Six-bladed beta-propeller, TolB-like)---IPR018119 (Strictosidine synthase, conserved region)
contig_2080	transdecoder	mRNA	16952	34060	.	-	.	ID=BSUD.4216.1.p1;Parent=BSUD.4216;Interpro=IPR011042 (Six-bladed beta-propeller, TolB-like)---IPR018119 (Strictosidine synthase, conserved region)
contig_2080	transdecoder	five_prime_UTR	33770	34060	.	-	.	ID=BSUD.4216.1.p1.utr5p1;Parent=BSUD.4216.1.p1
contig_2080	transdecoder	exon	33690	34060	.	-	.	ID=BSUD.4216.1.p1.exon1;Parent=BSUD.4216.1.p1
contig_2080	transdecoder	CDS	33690	33769	.	-	0	ID=cds.BSUD.4216.1.p1;Parent=BSUD.4216.1.p1
contig_2080	transdecoder	exon	30676	30791	.	-	.	ID=BSUD.4216.1.p1.exon2;Parent=BSUD.4216.1.p1
contig_2080	transdecoder	CDS	30676	30791	.	-	1	ID=cds.BSUD.4216.1.p1;Parent=BSUD.4216.1.p1
contig_2080	transdecoder	exon	29104	29196	.	-	.	ID=BSUD.4216.1.p1.exon3;Parent=BSUD.4216.1.p1
contig_2080	transdecoder	CDS	29104	29196	.	-	2	ID=cds.BSUD.4216.1.p1;Parent=BSUD.4216.1.p1
contig_2080	transdecoder	exon	27873	27980	.	-	.	ID=BSUD.4216.1.p1.exon4;Parent=BSUD.4216.1.p1
contig_2080	transdecoder	CDS	27873	27980	.	-	2	ID=cds.BSUD.4216.1.p1;Parent=BSUD.4216.1.p1
contig_2080	transdecoder	exon	25792	25963	.	-	.	ID=BSUD.4216.1.p1.exon5;Parent=BSUD.4216.1.p1
contig_2080	transdecoder	CDS	25792	25963	.	-	2	ID=cds.BSUD.4216.1.p1;Parent=BSUD.4216.1.p1
contig_2080	transdecoder	exon	24381	24518	.	-	.	ID=BSUD.4216.1.p1.exon6;Parent=BSUD.4216.1.p1
contig_2080	transdecoder	CDS	24381	24518	.	-	1	ID=cds.BSUD.4216.1.p1;Parent=BSUD.4216.1.p1
contig_2080	transdecoder	exon	23039	23231	.	-	.	ID=BSUD.4216.1.p1.exon7;Parent=BSUD.4216.1.p1
contig_2080	transdecoder	CDS	23039	23231	.	-	1	ID=cds.BSUD.4216.1.p1;Parent=BSUD.4216.1.p1
contig_2080	transdecoder	exon	19881	19983	.	-	.	ID=BSUD.4216.1.p1.exon8;Parent=BSUD.4216.1.p1
contig_2080	transdecoder	CDS	19881	19983	.	-	0	ID=cds.BSUD.4216.1.p1;Parent=BSUD.4216.1.p1
contig_2080	transdecoder	exon	18536	18675	.	-	.	ID=BSUD.4216.1.p1.exon9;Parent=BSUD.4216.1.p1
contig_2080	transdecoder	CDS	18536	18675	.	-	2	ID=cds.BSUD.4216.1.p1;Parent=BSUD.4216.1.p1
contig_2080	transdecoder	exon	16952	17558	.	-	.	ID=BSUD.4216.1.p1.exon10;Parent=BSUD.4216.1.p1
contig_2080	transdecoder	CDS	17439	17558	.	-	0	ID=cds.BSUD.4216.1.p1;Parent=BSUD.4216.1.p1
contig_2080	transdecoder	three_prime_UTR	16952	17438	.	-	.	ID=BSUD.4216.1.p1.utr3p1;Parent=BSUD.4216.1.p1
contig_2080	transdecoder	mRNA	16952	37954	.	-	.	ID=BSUD.4216.2.p1;Parent=BSUD.4216;Interpro=IPR011042 (Six-bladed beta-propeller, TolB-like)---IPR018119 (Strictosidine synthase, conserved region)
contig_2080	transdecoder	five_prime_UTR	37661	37954	.	-	.	ID=BSUD.4216.2.p1.utr5p1;Parent=BSUD.4216.2.p1
contig_2080	transdecoder	five_prime_UTR	30773	30791	.	-	.	ID=BSUD.4216.2.p1.utr5p2;Parent=BSUD.4216.2.p1
contig_2080	transdecoder	exon	37661	37954	.	-	.	ID=BSUD.4216.2.p1.exon1;Parent=BSUD.4216.2.p1
contig_2080	transdecoder	exon	30676	30791	.	-	.	ID=BSUD.4216.2.p1.exon2;Parent=BSUD.4216.2.p1
contig_2080	transdecoder	CDS	30676	30772	.	-	0	ID=cds.BSUD.4216.2.p1;Parent=BSUD.4216.2.p1
contig_2080	transdecoder	exon	29104	29196	.	-	.	ID=BSUD.4216.2.p1.exon3;Parent=BSUD.4216.2.p1
contig_2080	transdecoder	CDS	29104	29196	.	-	2	ID=cds.BSUD.4216.2.p1;Parent=BSUD.4216.2.p1
contig_2080	transdecoder	exon	27873	27980	.	-	.	ID=BSUD.4216.2.p1.exon4;Parent=BSUD.4216.2.p1
contig_2080	transdecoder	CDS	27873	27980	.	-	2	ID=cds.BSUD.4216.2.p1;Parent=BSUD.4216.2.p1
contig_2080	transdecoder	exon	25792	25963	.	-	.	ID=BSUD.4216.2.p1.exon5;Parent=BSUD.4216.2.p1
contig_2080	transdecoder	CDS	25792	25963	.	-	2	ID=cds.BSUD.4216.2.p1;Parent=BSUD.4216.2.p1
contig_2080	transdecoder	exon	24381	24518	.	-	.	ID=BSUD.4216.2.p1.exon6;Parent=BSUD.4216.2.p1
contig_2080	transdecoder	CDS	24381	24518	.	-	1	ID=cds.BSUD.4216.2.p1;Parent=BSUD.4216.2.p1
contig_2080	transdecoder	exon	23039	23231	.	-	.	ID=BSUD.4216.2.p1.exon7;Parent=BSUD.4216.2.p1
contig_2080	transdecoder	CDS	23039	23231	.	-	1	ID=cds.BSUD.4216.2.p1;Parent=BSUD.4216.2.p1
contig_2080	transdecoder	exon	19881	19983	.	-	.	ID=BSUD.4216.2.p1.exon8;Parent=BSUD.4216.2.p1
contig_2080	transdecoder	CDS	19881	19983	.	-	0	ID=cds.BSUD.4216.2.p1;Parent=BSUD.4216.2.p1
contig_2080	transdecoder	exon	18536	18675	.	-	.	ID=BSUD.4216.2.p1.exon9;Parent=BSUD.4216.2.p1
contig_2080	transdecoder	CDS	18536	18675	.	-	2	ID=cds.BSUD.4216.2.p1;Parent=BSUD.4216.2.p1
contig_2080	transdecoder	exon	16952	17558	.	-	.	ID=BSUD.4216.2.p1.exon10;Parent=BSUD.4216.2.p1
contig_2080	transdecoder	CDS	17439	17558	.	-	0	ID=cds.BSUD.4216.2.p1;Parent=BSUD.4216.2.p1
contig_2080	transdecoder	three_prime_UTR	16952	17438	.	-	.	ID=BSUD.4216.2.p1.utr3p1;Parent=BSUD.4216.2.p1
contig_2080	transdecoder	mRNA	16952	31552	.	-	.	ID=BSUD.4216.3.p1;Parent=BSUD.4216;Interpro=IPR011042 (Six-bladed beta-propeller, TolB-like)---IPR018119 (Strictosidine synthase, conserved region)
contig_2080	transdecoder	five_prime_UTR	31126	31552	.	-	.	ID=BSUD.4216.3.p1.utr5p1;Parent=BSUD.4216.3.p1
contig_2080	transdecoder	five_prime_UTR	30773	30791	.	-	.	ID=BSUD.4216.3.p1.utr5p2;Parent=BSUD.4216.3.p1
contig_2080	transdecoder	exon	31126	31552	.	-	.	ID=BSUD.4216.3.p1.exon1;Parent=BSUD.4216.3.p1
contig_2080	transdecoder	exon	30676	30791	.	-	.	ID=BSUD.4216.3.p1.exon2;Parent=BSUD.4216.3.p1
contig_2080	transdecoder	CDS	30676	30772	.	-	0	ID=cds.BSUD.4216.3.p1;Parent=BSUD.4216.3.p1
contig_2080	transdecoder	exon	29104	29196	.	-	.	ID=BSUD.4216.3.p1.exon3;Parent=BSUD.4216.3.p1
contig_2080	transdecoder	CDS	29104	29196	.	-	2	ID=cds.BSUD.4216.3.p1;Parent=BSUD.4216.3.p1
contig_2080	transdecoder	exon	27873	27980	.	-	.	ID=BSUD.4216.3.p1.exon4;Parent=BSUD.4216.3.p1
contig_2080	transdecoder	CDS	27873	27980	.	-	2	ID=cds.BSUD.4216.3.p1;Parent=BSUD.4216.3.p1
contig_2080	transdecoder	exon	25792	25963	.	-	.	ID=BSUD.4216.3.p1.exon5;Parent=BSUD.4216.3.p1
contig_2080	transdecoder	CDS	25792	25963	.	-	2	ID=cds.BSUD.4216.3.p1;Parent=BSUD.4216.3.p1
contig_2080	transdecoder	exon	24381	24518	.	-	.	ID=BSUD.4216.3.p1.exon6;Parent=BSUD.4216.3.p1
contig_2080	transdecoder	CDS	24381	24518	.	-	1	ID=cds.BSUD.4216.3.p1;Parent=BSUD.4216.3.p1
contig_2080	transdecoder	exon	23039	23231	.	-	.	ID=BSUD.4216.3.p1.exon7;Parent=BSUD.4216.3.p1
contig_2080	transdecoder	CDS	23039	23231	.	-	1	ID=cds.BSUD.4216.3.p1;Parent=BSUD.4216.3.p1
contig_2080	transdecoder	exon	19881	19983	.	-	.	ID=BSUD.4216.3.p1.exon8;Parent=BSUD.4216.3.p1
contig_2080	transdecoder	CDS	19881	19983	.	-	0	ID=cds.BSUD.4216.3.p1;Parent=BSUD.4216.3.p1
contig_2080	transdecoder	exon	18536	18675	.	-	.	ID=BSUD.4216.3.p1.exon9;Parent=BSUD.4216.3.p1
contig_2080	transdecoder	CDS	18536	18675	.	-	2	ID=cds.BSUD.4216.3.p1;Parent=BSUD.4216.3.p1
contig_2080	transdecoder	exon	16952	17558	.	-	.	ID=BSUD.4216.3.p1.exon10;Parent=BSUD.4216.3.p1
contig_2080	transdecoder	CDS	17439	17558	.	-	0	ID=cds.BSUD.4216.3.p1;Parent=BSUD.4216.3.p1
contig_2080	transdecoder	three_prime_UTR	16952	17438	.	-	.	ID=BSUD.4216.3.p1.utr3p1;Parent=BSUD.4216.3.p1
contig_2080	tRNAscan-SE	pseudogene_tRNA	18101	18169	22.7	+	.	ID=contig_2080.trna1;Name=contig_2080.tRNA1-GlyTCC;isotype=Gly;anticodon=TCC;gene_biotype=pseudogene
contig_2080	tRNAscan-SE	exon	18101	18169	.	+	.	ID=contig_2080.trna1.exon1;Parent=contig_2080.trna1
contig_2080	transdecoder	gene	42556	63145	.	-	.	ID=BSUD.4217;Interpro=IPR003124 (WH2 domain)---IPR028288 (SCAR/WAVE family)
contig_2080	transdecoder	mRNA	42556	63145	.	-	.	ID=BSUD.4217.1.p1;Parent=BSUD.4217;Interpro=IPR003124 (WH2 domain)---IPR028288 (SCAR/WAVE family)
contig_2080	transdecoder	five_prime_UTR	63015	63145	.	-	.	ID=BSUD.4217.1.p1.utr5p1;Parent=BSUD.4217.1.p1
contig_2080	transdecoder	five_prime_UTR	56842	56870	.	-	.	ID=BSUD.4217.1.p1.utr5p2;Parent=BSUD.4217.1.p1
contig_2080	transdecoder	exon	63015	63145	.	-	.	ID=BSUD.4217.1.p1.exon1;Parent=BSUD.4217.1.p1
contig_2080	transdecoder	exon	56574	56870	.	-	.	ID=BSUD.4217.1.p1.exon2;Parent=BSUD.4217.1.p1
contig_2080	transdecoder	CDS	56574	56841	.	-	0	ID=cds.BSUD.4217.1.p1;Parent=BSUD.4217.1.p1
contig_2080	transdecoder	exon	55711	55864	.	-	.	ID=BSUD.4217.1.p1.exon3;Parent=BSUD.4217.1.p1
contig_2080	transdecoder	CDS	55711	55864	.	-	2	ID=cds.BSUD.4217.1.p1;Parent=BSUD.4217.1.p1
contig_2080	transdecoder	exon	54589	54718	.	-	.	ID=BSUD.4217.1.p1.exon4;Parent=BSUD.4217.1.p1
contig_2080	transdecoder	CDS	54589	54718	.	-	1	ID=cds.BSUD.4217.1.p1;Parent=BSUD.4217.1.p1
contig_2080	transdecoder	exon	51825	51929	.	-	.	ID=BSUD.4217.1.p1.exon5;Parent=BSUD.4217.1.p1
contig_2080	transdecoder	CDS	51825	51929	.	-	0	ID=cds.BSUD.4217.1.p1;Parent=BSUD.4217.1.p1
contig_2080	transdecoder	exon	50257	50514	.	-	.	ID=BSUD.4217.1.p1.exon6;Parent=BSUD.4217.1.p1
contig_2080	transdecoder	CDS	50257	50514	.	-	0	ID=cds.BSUD.4217.1.p1;Parent=BSUD.4217.1.p1
contig_2080	transdecoder	exon	49087	49334	.	-	.	ID=BSUD.4217.1.p1.exon7;Parent=BSUD.4217.1.p1
contig_2080	transdecoder	CDS	49087	49334	.	-	0	ID=cds.BSUD.4217.1.p1;Parent=BSUD.4217.1.p1
contig_2080	transdecoder	exon	48557	48834	.	-	.	ID=BSUD.4217.1.p1.exon8;Parent=BSUD.4217.1.p1
contig_2080	transdecoder	CDS	48557	48834	.	-	1	ID=cds.BSUD.4217.1.p1;Parent=BSUD.4217.1.p1
contig_2080	transdecoder	exon	42556	47491	.	-	.	ID=BSUD.4217.1.p1.exon9;Parent=BSUD.4217.1.p1
contig_2080	transdecoder	CDS	47313	47491	.	-	2	ID=cds.BSUD.4217.1.p1;Parent=BSUD.4217.1.p1
contig_2080	transdecoder	three_prime_UTR	42556	47312	.	-	.	ID=BSUD.4217.1.p1.utr3p1;Parent=BSUD.4217.1.p1
contig_2080	tRNAscan-SE	pseudogene_tRNA	49822	49890	24.9	+	.	ID=contig_2080.trna2;Name=contig_2080.tRNA2-GlnCTG;isotype=Gln;anticodon=CTG;gene_biotype=pseudogene
contig_2080	tRNAscan-SE	exon	49822	49890	.	+	.	ID=contig_2080.trna2.exon1;Parent=contig_2080.trna2
contig_2080	transdecoder	gene	65771	81981	.	+	.	ID=BSUD.4218;Interpro=IPR029309 (Calcium-responsive transcription factor)
contig_2080	transdecoder	mRNA	65771	81981	.	+	.	ID=BSUD.4218.1.p1;Parent=BSUD.4218;Interpro=IPR029309 (Calcium-responsive transcription factor)
contig_2080	transdecoder	five_prime_UTR	65771	65853	.	+	.	ID=BSUD.4218.1.p1.utr5p1;Parent=BSUD.4218.1.p1
contig_2080	transdecoder	five_prime_UTR	68742	68754	.	+	.	ID=BSUD.4218.1.p1.utr5p2;Parent=BSUD.4218.1.p1
contig_2080	transdecoder	exon	65771	65853	.	+	.	ID=BSUD.4218.1.p1.exon1;Parent=BSUD.4218.1.p1
contig_2080	transdecoder	exon	68742	68959	.	+	.	ID=BSUD.4218.1.p1.exon2;Parent=BSUD.4218.1.p1
contig_2080	transdecoder	CDS	68755	68959	.	+	0	ID=cds.BSUD.4218.1.p1;Parent=BSUD.4218.1.p1
contig_2080	transdecoder	exon	69224	69466	.	+	.	ID=BSUD.4218.1.p1.exon3;Parent=BSUD.4218.1.p1
contig_2080	transdecoder	CDS	69224	69466	.	+	2	ID=cds.BSUD.4218.1.p1;Parent=BSUD.4218.1.p1
contig_2080	transdecoder	exon	71844	71986	.	+	.	ID=BSUD.4218.1.p1.exon4;Parent=BSUD.4218.1.p1
contig_2080	transdecoder	CDS	71844	71986	.	+	2	ID=cds.BSUD.4218.1.p1;Parent=BSUD.4218.1.p1
contig_2080	transdecoder	exon	72559	72748	.	+	.	ID=BSUD.4218.1.p1.exon5;Parent=BSUD.4218.1.p1
contig_2080	transdecoder	CDS	72559	72748	.	+	0	ID=cds.BSUD.4218.1.p1;Parent=BSUD.4218.1.p1
contig_2080	transdecoder	exon	72860	72974	.	+	.	ID=BSUD.4218.1.p1.exon6;Parent=BSUD.4218.1.p1
contig_2080	transdecoder	CDS	72860	72974	.	+	2	ID=cds.BSUD.4218.1.p1;Parent=BSUD.4218.1.p1
contig_2080	transdecoder	exon	73739	73876	.	+	.	ID=BSUD.4218.1.p1.exon7;Parent=BSUD.4218.1.p1
contig_2080	transdecoder	CDS	73739	73876	.	+	1	ID=cds.BSUD.4218.1.p1;Parent=BSUD.4218.1.p1
contig_2080	transdecoder	exon	74083	74289	.	+	.	ID=BSUD.4218.1.p1.exon8;Parent=BSUD.4218.1.p1
contig_2080	transdecoder	CDS	74083	74289	.	+	1	ID=cds.BSUD.4218.1.p1;Parent=BSUD.4218.1.p1
contig_2080	transdecoder	exon	75068	75221	.	+	.	ID=BSUD.4218.1.p1.exon9;Parent=BSUD.4218.1.p1
contig_2080	transdecoder	CDS	75068	75221	.	+	1	ID=cds.BSUD.4218.1.p1;Parent=BSUD.4218.1.p1
contig_2080	transdecoder	exon	76727	76886	.	+	.	ID=BSUD.4218.1.p1.exon10;Parent=BSUD.4218.1.p1
contig_2080	transdecoder	CDS	76727	76886	.	+	0	ID=cds.BSUD.4218.1.p1;Parent=BSUD.4218.1.p1
contig_2080	transdecoder	exon	77144	77283	.	+	.	ID=BSUD.4218.1.p1.exon11;Parent=BSUD.4218.1.p1
contig_2080	transdecoder	CDS	77144	77283	.	+	2	ID=cds.BSUD.4218.1.p1;Parent=BSUD.4218.1.p1
contig_2080	transdecoder	exon	78876	79314	.	+	.	ID=BSUD.4218.1.p1.exon12;Parent=BSUD.4218.1.p1
contig_2080	transdecoder	CDS	78876	79314	.	+	0	ID=cds.BSUD.4218.1.p1;Parent=BSUD.4218.1.p1
contig_2080	transdecoder	exon	81009	81981	.	+	.	ID=BSUD.4218.1.p1.exon13;Parent=BSUD.4218.1.p1
contig_2080	transdecoder	CDS	81009	81058	.	+	2	ID=cds.BSUD.4218.1.p1;Parent=BSUD.4218.1.p1
contig_2080	transdecoder	three_prime_UTR	81059	81981	.	+	.	ID=BSUD.4218.1.p1.utr3p1;Parent=BSUD.4218.1.p1
contig_2080	transdecoder	mRNA	65865	68145	.	+	.	ID=BSUD.4218.2.p1;Parent=BSUD.4218;Interpro=IPR029309 (Calcium-responsive transcription factor)
contig_2080	transdecoder	five_prime_UTR	65865	67294	.	+	.	ID=BSUD.4218.2.p1.utr5p1;Parent=BSUD.4218.2.p1
contig_2080	transdecoder	exon	65865	68145	.	+	.	ID=BSUD.4218.2.p1.exon1;Parent=BSUD.4218.2.p1
contig_2080	transdecoder	CDS	67295	67507	.	+	0	ID=cds.BSUD.4218.2.p1;Parent=BSUD.4218.2.p1
contig_2080	transdecoder	three_prime_UTR	67508	68145	.	+	.	ID=BSUD.4218.2.p1.utr3p1;Parent=BSUD.4218.2.p1
contig_2080	transdecoder	mRNA	65906	81974	.	+	.	ID=BSUD.4218.3.p1;Parent=BSUD.4218;Interpro=IPR029309 (Calcium-responsive transcription factor)
contig_2080	transdecoder	five_prime_UTR	65906	66098	.	+	.	ID=BSUD.4218.3.p1.utr5p1;Parent=BSUD.4218.3.p1
contig_2080	transdecoder	five_prime_UTR	68742	68754	.	+	.	ID=BSUD.4218.3.p1.utr5p2;Parent=BSUD.4218.3.p1
contig_2080	transdecoder	exon	65906	66098	.	+	.	ID=BSUD.4218.3.p1.exon1;Parent=BSUD.4218.3.p1
contig_2080	transdecoder	exon	68742	68959	.	+	.	ID=BSUD.4218.3.p1.exon2;Parent=BSUD.4218.3.p1
contig_2080	transdecoder	CDS	68755	68959	.	+	0	ID=cds.BSUD.4218.3.p1;Parent=BSUD.4218.3.p1
contig_2080	transdecoder	exon	69224	69466	.	+	.	ID=BSUD.4218.3.p1.exon3;Parent=BSUD.4218.3.p1
contig_2080	transdecoder	CDS	69224	69466	.	+	2	ID=cds.BSUD.4218.3.p1;Parent=BSUD.4218.3.p1
contig_2080	transdecoder	exon	71844	71986	.	+	.	ID=BSUD.4218.3.p1.exon4;Parent=BSUD.4218.3.p1
contig_2080	transdecoder	CDS	71844	71986	.	+	2	ID=cds.BSUD.4218.3.p1;Parent=BSUD.4218.3.p1
contig_2080	transdecoder	exon	72559	72748	.	+	.	ID=BSUD.4218.3.p1.exon5;Parent=BSUD.4218.3.p1
contig_2080	transdecoder	CDS	72559	72748	.	+	0	ID=cds.BSUD.4218.3.p1;Parent=BSUD.4218.3.p1
contig_2080	transdecoder	exon	72860	72974	.	+	.	ID=BSUD.4218.3.p1.exon6;Parent=BSUD.4218.3.p1
contig_2080	transdecoder	CDS	72860	72974	.	+	2	ID=cds.BSUD.4218.3.p1;Parent=BSUD.4218.3.p1
contig_2080	transdecoder	exon	73739	73876	.	+	.	ID=BSUD.4218.3.p1.exon7;Parent=BSUD.4218.3.p1
contig_2080	transdecoder	CDS	73739	73876	.	+	1	ID=cds.BSUD.4218.3.p1;Parent=BSUD.4218.3.p1
contig_2080	transdecoder	exon	74083	74289	.	+	.	ID=BSUD.4218.3.p1.exon8;Parent=BSUD.4218.3.p1
contig_2080	transdecoder	CDS	74083	74289	.	+	1	ID=cds.BSUD.4218.3.p1;Parent=BSUD.4218.3.p1
contig_2080	transdecoder	exon	75068	75221	.	+	.	ID=BSUD.4218.3.p1.exon9;Parent=BSUD.4218.3.p1
contig_2080	transdecoder	CDS	75068	75221	.	+	1	ID=cds.BSUD.4218.3.p1;Parent=BSUD.4218.3.p1
contig_2080	transdecoder	exon	76727	76886	.	+	.	ID=BSUD.4218.3.p1.exon10;Parent=BSUD.4218.3.p1
contig_2080	transdecoder	CDS	76727	76886	.	+	0	ID=cds.BSUD.4218.3.p1;Parent=BSUD.4218.3.p1
contig_2080	transdecoder	exon	77144	77283	.	+	.	ID=BSUD.4218.3.p1.exon11;Parent=BSUD.4218.3.p1
contig_2080	transdecoder	CDS	77144	77283	.	+	2	ID=cds.BSUD.4218.3.p1;Parent=BSUD.4218.3.p1
contig_2080	transdecoder	exon	78876	79314	.	+	.	ID=BSUD.4218.3.p1.exon12;Parent=BSUD.4218.3.p1
contig_2080	transdecoder	CDS	78876	79314	.	+	0	ID=cds.BSUD.4218.3.p1;Parent=BSUD.4218.3.p1
contig_2080	transdecoder	exon	81009	81974	.	+	.	ID=BSUD.4218.3.p1.exon13;Parent=BSUD.4218.3.p1
contig_2080	transdecoder	CDS	81009	81058	.	+	2	ID=cds.BSUD.4218.3.p1;Parent=BSUD.4218.3.p1
contig_2080	transdecoder	three_prime_UTR	81059	81974	.	+	.	ID=BSUD.4218.3.p1.utr3p1;Parent=BSUD.4218.3.p1
contig_2080	transdecoder	mRNA	65906	81980	.	+	.	ID=BSUD.4218.4.p1;Parent=BSUD.4218;Interpro=IPR029309 (Calcium-responsive transcription factor)
contig_2080	transdecoder	five_prime_UTR	65906	67650	.	+	.	ID=BSUD.4218.4.p1.utr5p1;Parent=BSUD.4218.4.p1
contig_2080	transdecoder	exon	65906	67706	.	+	.	ID=BSUD.4218.4.p1.exon1;Parent=BSUD.4218.4.p1
contig_2080	transdecoder	CDS	67651	67706	.	+	0	ID=cds.BSUD.4218.4.p1;Parent=BSUD.4218.4.p1
contig_2080	transdecoder	exon	68742	68959	.	+	.	ID=BSUD.4218.4.p1.exon2;Parent=BSUD.4218.4.p1
contig_2080	transdecoder	CDS	68742	68959	.	+	1	ID=cds.BSUD.4218.4.p1;Parent=BSUD.4218.4.p1
contig_2080	transdecoder	exon	69224	69466	.	+	.	ID=BSUD.4218.4.p1.exon3;Parent=BSUD.4218.4.p1
contig_2080	transdecoder	CDS	69224	69466	.	+	2	ID=cds.BSUD.4218.4.p1;Parent=BSUD.4218.4.p1
contig_2080	transdecoder	exon	71844	71986	.	+	.	ID=BSUD.4218.4.p1.exon4;Parent=BSUD.4218.4.p1
contig_2080	transdecoder	CDS	71844	71986	.	+	2	ID=cds.BSUD.4218.4.p1;Parent=BSUD.4218.4.p1
contig_2080	transdecoder	exon	72559	72748	.	+	.	ID=BSUD.4218.4.p1.exon5;Parent=BSUD.4218.4.p1
contig_2080	transdecoder	CDS	72559	72748	.	+	0	ID=cds.BSUD.4218.4.p1;Parent=BSUD.4218.4.p1
contig_2080	transdecoder	exon	72860	72974	.	+	.	ID=BSUD.4218.4.p1.exon6;Parent=BSUD.4218.4.p1
contig_2080	transdecoder	CDS	72860	72974	.	+	2	ID=cds.BSUD.4218.4.p1;Parent=BSUD.4218.4.p1
contig_2080	transdecoder	exon	73739	73876	.	+	.	ID=BSUD.4218.4.p1.exon7;Parent=BSUD.4218.4.p1
contig_2080	transdecoder	CDS	73739	73876	.	+	1	ID=cds.BSUD.4218.4.p1;Parent=BSUD.4218.4.p1
contig_2080	transdecoder	exon	74083	74289	.	+	.	ID=BSUD.4218.4.p1.exon8;Parent=BSUD.4218.4.p1
contig_2080	transdecoder	CDS	74083	74289	.	+	1	ID=cds.BSUD.4218.4.p1;Parent=BSUD.4218.4.p1
contig_2080	transdecoder	exon	75068	75221	.	+	.	ID=BSUD.4218.4.p1.exon9;Parent=BSUD.4218.4.p1
contig_2080	transdecoder	CDS	75068	75221	.	+	1	ID=cds.BSUD.4218.4.p1;Parent=BSUD.4218.4.p1
contig_2080	transdecoder	exon	76727	76886	.	+	.	ID=BSUD.4218.4.p1.exon10;Parent=BSUD.4218.4.p1
contig_2080	transdecoder	CDS	76727	76886	.	+	0	ID=cds.BSUD.4218.4.p1;Parent=BSUD.4218.4.p1
contig_2080	transdecoder	exon	77144	77283	.	+	.	ID=BSUD.4218.4.p1.exon11;Parent=BSUD.4218.4.p1
contig_2080	transdecoder	CDS	77144	77283	.	+	2	ID=cds.BSUD.4218.4.p1;Parent=BSUD.4218.4.p1
contig_2080	transdecoder	exon	78876	79314	.	+	.	ID=BSUD.4218.4.p1.exon12;Parent=BSUD.4218.4.p1
contig_2080	transdecoder	CDS	78876	79314	.	+	0	ID=cds.BSUD.4218.4.p1;Parent=BSUD.4218.4.p1
contig_2080	transdecoder	exon	81009	81980	.	+	.	ID=BSUD.4218.4.p1.exon13;Parent=BSUD.4218.4.p1
contig_2080	transdecoder	CDS	81009	81058	.	+	2	ID=cds.BSUD.4218.4.p1;Parent=BSUD.4218.4.p1
contig_2080	transdecoder	three_prime_UTR	81059	81980	.	+	.	ID=BSUD.4218.4.p1.utr3p1;Parent=BSUD.4218.4.p1
contig_2080	transdecoder	gene	85732	87281	.	-	.	ID=BSUD.4219;Interpro=NA
contig_2080	transdecoder	mRNA	85732	87281	.	-	.	ID=BSUD.4219.1.p1;Parent=BSUD.4219;Interpro=NA
contig_2080	transdecoder	five_prime_UTR	86823	87281	.	-	.	ID=BSUD.4219.1.p1.utr5p1;Parent=BSUD.4219.1.p1
contig_2080	transdecoder	exon	85732	87281	.	-	.	ID=BSUD.4219.1.p1.exon1;Parent=BSUD.4219.1.p1
contig_2080	transdecoder	CDS	86595	86822	.	-	0	ID=cds.BSUD.4219.1.p1;Parent=BSUD.4219.1.p1
contig_2080	transdecoder	three_prime_UTR	85732	86594	.	-	.	ID=BSUD.4219.1.p1.utr3p1;Parent=BSUD.4219.1.p1
contig_2080	transdecoder	gene	90659	144186	.	-	.	ID=BSUD.4220;Interpro=NA
contig_2080	transdecoder	mRNA	90659	144186	.	-	.	ID=BSUD.4220.1.p1;Parent=BSUD.4220;Interpro=NA
contig_2080	transdecoder	five_prime_UTR	144078	144186	.	-	.	ID=BSUD.4220.1.p1.utr5p1;Parent=BSUD.4220.1.p1
contig_2080	transdecoder	five_prime_UTR	141129	141182	.	-	.	ID=BSUD.4220.1.p1.utr5p2;Parent=BSUD.4220.1.p1
contig_2080	transdecoder	exon	144078	144186	.	-	.	ID=BSUD.4220.1.p1.exon1;Parent=BSUD.4220.1.p1
contig_2080	transdecoder	exon	141018	141182	.	-	.	ID=BSUD.4220.1.p1.exon2;Parent=BSUD.4220.1.p1
contig_2080	transdecoder	CDS	141018	141128	.	-	0	ID=cds.BSUD.4220.1.p1;Parent=BSUD.4220.1.p1
contig_2080	transdecoder	exon	140481	140573	.	-	.	ID=BSUD.4220.1.p1.exon3;Parent=BSUD.4220.1.p1
contig_2080	transdecoder	CDS	140481	140573	.	-	0	ID=cds.BSUD.4220.1.p1;Parent=BSUD.4220.1.p1
contig_2080	transdecoder	exon	138804	139070	.	-	.	ID=BSUD.4220.1.p1.exon4;Parent=BSUD.4220.1.p1
contig_2080	transdecoder	CDS	138804	139070	.	-	0	ID=cds.BSUD.4220.1.p1;Parent=BSUD.4220.1.p1
contig_2080	transdecoder	exon	136779	137164	.	-	.	ID=BSUD.4220.1.p1.exon5;Parent=BSUD.4220.1.p1
contig_2080	transdecoder	CDS	136779	137164	.	-	0	ID=cds.BSUD.4220.1.p1;Parent=BSUD.4220.1.p1
contig_2080	transdecoder	exon	136196	136385	.	-	.	ID=BSUD.4220.1.p1.exon6;Parent=BSUD.4220.1.p1
contig_2080	transdecoder	CDS	136196	136385	.	-	1	ID=cds.BSUD.4220.1.p1;Parent=BSUD.4220.1.p1
contig_2080	transdecoder	exon	135860	136081	.	-	.	ID=BSUD.4220.1.p1.exon7;Parent=BSUD.4220.1.p1
contig_2080	transdecoder	CDS	135860	136081	.	-	0	ID=cds.BSUD.4220.1.p1;Parent=BSUD.4220.1.p1
contig_2080	transdecoder	exon	134497	134637	.	-	.	ID=BSUD.4220.1.p1.exon8;Parent=BSUD.4220.1.p1
contig_2080	transdecoder	CDS	134497	134637	.	-	0	ID=cds.BSUD.4220.1.p1;Parent=BSUD.4220.1.p1
contig_2080	transdecoder	exon	133832	133927	.	-	.	ID=BSUD.4220.1.p1.exon9;Parent=BSUD.4220.1.p1
contig_2080	transdecoder	CDS	133832	133927	.	-	0	ID=cds.BSUD.4220.1.p1;Parent=BSUD.4220.1.p1
contig_2080	transdecoder	exon	133294	133422	.	-	.	ID=BSUD.4220.1.p1.exon10;Parent=BSUD.4220.1.p1
contig_2080	transdecoder	CDS	133294	133422	.	-	0	ID=cds.BSUD.4220.1.p1;Parent=BSUD.4220.1.p1
contig_2080	transdecoder	exon	132546	132663	.	-	.	ID=BSUD.4220.1.p1.exon11;Parent=BSUD.4220.1.p1
contig_2080	transdecoder	CDS	132546	132663	.	-	0	ID=cds.BSUD.4220.1.p1;Parent=BSUD.4220.1.p1
contig_2080	transdecoder	exon	132026	132177	.	-	.	ID=BSUD.4220.1.p1.exon12;Parent=BSUD.4220.1.p1
contig_2080	transdecoder	CDS	132026	132177	.	-	2	ID=cds.BSUD.4220.1.p1;Parent=BSUD.4220.1.p1
contig_2080	transdecoder	exon	131528	131641	.	-	.	ID=BSUD.4220.1.p1.exon13;Parent=BSUD.4220.1.p1
contig_2080	transdecoder	CDS	131528	131641	.	-	0	ID=cds.BSUD.4220.1.p1;Parent=BSUD.4220.1.p1
contig_2080	transdecoder	exon	130634	130763	.	-	.	ID=BSUD.4220.1.p1.exon14;Parent=BSUD.4220.1.p1
contig_2080	transdecoder	CDS	130634	130763	.	-	0	ID=cds.BSUD.4220.1.p1;Parent=BSUD.4220.1.p1
contig_2080	transdecoder	exon	130430	130536	.	-	.	ID=BSUD.4220.1.p1.exon15;Parent=BSUD.4220.1.p1
contig_2080	transdecoder	CDS	130430	130536	.	-	2	ID=cds.BSUD.4220.1.p1;Parent=BSUD.4220.1.p1
contig_2080	transdecoder	exon	129538	129672	.	-	.	ID=BSUD.4220.1.p1.exon16;Parent=BSUD.4220.1.p1
contig_2080	transdecoder	CDS	129538	129672	.	-	0	ID=cds.BSUD.4220.1.p1;Parent=BSUD.4220.1.p1
contig_2080	transdecoder	exon	105267	106982	.	-	.	ID=BSUD.4220.1.p1.exon17;Parent=BSUD.4220.1.p1
contig_2080	transdecoder	CDS	105267	106982	.	-	0	ID=cds.BSUD.4220.1.p1;Parent=BSUD.4220.1.p1
contig_2080	transdecoder	exon	102633	104744	.	-	.	ID=BSUD.4220.1.p1.exon18;Parent=BSUD.4220.1.p1
contig_2080	transdecoder	CDS	102633	104744	.	-	0	ID=cds.BSUD.4220.1.p1;Parent=BSUD.4220.1.p1
contig_2080	transdecoder	exon	99662	101791	.	-	.	ID=BSUD.4220.1.p1.exon19;Parent=BSUD.4220.1.p1
contig_2080	transdecoder	CDS	99662	101791	.	-	0	ID=cds.BSUD.4220.1.p1;Parent=BSUD.4220.1.p1
contig_2080	transdecoder	exon	98196	98399	.	-	.	ID=BSUD.4220.1.p1.exon20;Parent=BSUD.4220.1.p1
contig_2080	transdecoder	CDS	98196	98399	.	-	0	ID=cds.BSUD.4220.1.p1;Parent=BSUD.4220.1.p1
contig_2080	transdecoder	exon	90659	90805	.	-	.	ID=BSUD.4220.1.p1.exon21;Parent=BSUD.4220.1.p1
contig_2080	transdecoder	CDS	90659	90805	.	-	0	ID=cds.BSUD.4220.1.p1;Parent=BSUD.4220.1.p1
contig_2080	transdecoder	mRNA	90659	144183	.	-	.	ID=BSUD.4220.2.p1;Parent=BSUD.4220;Interpro=NA
contig_2080	transdecoder	five_prime_UTR	144078	144183	.	-	.	ID=BSUD.4220.2.p1.utr5p1;Parent=BSUD.4220.2.p1
contig_2080	transdecoder	five_prime_UTR	141129	141182	.	-	.	ID=BSUD.4220.2.p1.utr5p2;Parent=BSUD.4220.2.p1
contig_2080	transdecoder	exon	144078	144183	.	-	.	ID=BSUD.4220.2.p1.exon1;Parent=BSUD.4220.2.p1
contig_2080	transdecoder	exon	141018	141182	.	-	.	ID=BSUD.4220.2.p1.exon2;Parent=BSUD.4220.2.p1
contig_2080	transdecoder	CDS	141018	141128	.	-	0	ID=cds.BSUD.4220.2.p1;Parent=BSUD.4220.2.p1
contig_2080	transdecoder	exon	140481	140573	.	-	.	ID=BSUD.4220.2.p1.exon3;Parent=BSUD.4220.2.p1
contig_2080	transdecoder	CDS	140481	140573	.	-	0	ID=cds.BSUD.4220.2.p1;Parent=BSUD.4220.2.p1
contig_2080	transdecoder	exon	138804	139070	.	-	.	ID=BSUD.4220.2.p1.exon4;Parent=BSUD.4220.2.p1
contig_2080	transdecoder	CDS	138804	139070	.	-	0	ID=cds.BSUD.4220.2.p1;Parent=BSUD.4220.2.p1
contig_2080	transdecoder	exon	136779	137164	.	-	.	ID=BSUD.4220.2.p1.exon5;Parent=BSUD.4220.2.p1
contig_2080	transdecoder	CDS	136779	137164	.	-	0	ID=cds.BSUD.4220.2.p1;Parent=BSUD.4220.2.p1
contig_2080	transdecoder	exon	136196	136385	.	-	.	ID=BSUD.4220.2.p1.exon6;Parent=BSUD.4220.2.p1
contig_2080	transdecoder	CDS	136196	136385	.	-	1	ID=cds.BSUD.4220.2.p1;Parent=BSUD.4220.2.p1
contig_2080	transdecoder	exon	135860	136081	.	-	.	ID=BSUD.4220.2.p1.exon7;Parent=BSUD.4220.2.p1
contig_2080	transdecoder	CDS	135860	136081	.	-	0	ID=cds.BSUD.4220.2.p1;Parent=BSUD.4220.2.p1
contig_2080	transdecoder	exon	134497	134637	.	-	.	ID=BSUD.4220.2.p1.exon8;Parent=BSUD.4220.2.p1
contig_2080	transdecoder	CDS	134497	134637	.	-	0	ID=cds.BSUD.4220.2.p1;Parent=BSUD.4220.2.p1
contig_2080	transdecoder	exon	133832	133927	.	-	.	ID=BSUD.4220.2.p1.exon9;Parent=BSUD.4220.2.p1
contig_2080	transdecoder	CDS	133832	133927	.	-	0	ID=cds.BSUD.4220.2.p1;Parent=BSUD.4220.2.p1
contig_2080	transdecoder	exon	133294	133422	.	-	.	ID=BSUD.4220.2.p1.exon10;Parent=BSUD.4220.2.p1
contig_2080	transdecoder	CDS	133294	133422	.	-	0	ID=cds.BSUD.4220.2.p1;Parent=BSUD.4220.2.p1
contig_2080	transdecoder	exon	132546	132663	.	-	.	ID=BSUD.4220.2.p1.exon11;Parent=BSUD.4220.2.p1
contig_2080	transdecoder	CDS	132546	132663	.	-	0	ID=cds.BSUD.4220.2.p1;Parent=BSUD.4220.2.p1
contig_2080	transdecoder	exon	132026	132177	.	-	.	ID=BSUD.4220.2.p1.exon12;Parent=BSUD.4220.2.p1
contig_2080	transdecoder	CDS	132026	132177	.	-	2	ID=cds.BSUD.4220.2.p1;Parent=BSUD.4220.2.p1
contig_2080	transdecoder	exon	131528	131641	.	-	.	ID=BSUD.4220.2.p1.exon13;Parent=BSUD.4220.2.p1
contig_2080	transdecoder	CDS	131528	131641	.	-	0	ID=cds.BSUD.4220.2.p1;Parent=BSUD.4220.2.p1
contig_2080	transdecoder	exon	130634	130763	.	-	.	ID=BSUD.4220.2.p1.exon14;Parent=BSUD.4220.2.p1
contig_2080	transdecoder	CDS	130634	130763	.	-	0	ID=cds.BSUD.4220.2.p1;Parent=BSUD.4220.2.p1
contig_2080	transdecoder	exon	130430	130536	.	-	.	ID=BSUD.4220.2.p1.exon15;Parent=BSUD.4220.2.p1
contig_2080	transdecoder	CDS	130430	130536	.	-	2	ID=cds.BSUD.4220.2.p1;Parent=BSUD.4220.2.p1
contig_2080	transdecoder	exon	129538	129672	.	-	.	ID=BSUD.4220.2.p1.exon16;Parent=BSUD.4220.2.p1
contig_2080	transdecoder	CDS	129538	129672	.	-	0	ID=cds.BSUD.4220.2.p1;Parent=BSUD.4220.2.p1
contig_2080	transdecoder	exon	109761	126086	.	-	.	ID=BSUD.4220.2.p1.exon17;Parent=BSUD.4220.2.p1
contig_2080	transdecoder	CDS	109761	126086	.	-	0	ID=cds.BSUD.4220.2.p1;Parent=BSUD.4220.2.p1
contig_2080	transdecoder	exon	105267	106982	.	-	.	ID=BSUD.4220.2.p1.exon18;Parent=BSUD.4220.2.p1
contig_2080	transdecoder	CDS	105267	106982	.	-	0	ID=cds.BSUD.4220.2.p1;Parent=BSUD.4220.2.p1
contig_2080	transdecoder	exon	102633	104744	.	-	.	ID=BSUD.4220.2.p1.exon19;Parent=BSUD.4220.2.p1
contig_2080	transdecoder	CDS	102633	104744	.	-	0	ID=cds.BSUD.4220.2.p1;Parent=BSUD.4220.2.p1
contig_2080	transdecoder	exon	99662	101791	.	-	.	ID=BSUD.4220.2.p1.exon20;Parent=BSUD.4220.2.p1
contig_2080	transdecoder	CDS	99662	101791	.	-	0	ID=cds.BSUD.4220.2.p1;Parent=BSUD.4220.2.p1
contig_2080	transdecoder	exon	98196	98399	.	-	.	ID=BSUD.4220.2.p1.exon21;Parent=BSUD.4220.2.p1
contig_2080	transdecoder	CDS	98196	98399	.	-	0	ID=cds.BSUD.4220.2.p1;Parent=BSUD.4220.2.p1
contig_2080	transdecoder	exon	90659	90805	.	-	.	ID=BSUD.4220.2.p1.exon22;Parent=BSUD.4220.2.p1
contig_2080	transdecoder	CDS	90659	90805	.	-	0	ID=cds.BSUD.4220.2.p1;Parent=BSUD.4220.2.p1
contig_2080	transdecoder	mRNA	112284	125539	.	-	.	ID=BSUD.4220.3.p1;Parent=BSUD.4220;Interpro=NA
contig_2080	transdecoder	exon	124923	125539	.	-	.	ID=BSUD.4220.3.p1.exon1;Parent=BSUD.4220.3.p1
contig_2080	transdecoder	CDS	124923	125537	.	-	0	ID=cds.BSUD.4220.3.p1;Parent=BSUD.4220.3.p1
contig_2080	transdecoder	exon	112284	114380	.	-	.	ID=BSUD.4220.3.p1.exon2;Parent=BSUD.4220.3.p1
contig_2080	transdecoder	CDS	112284	114380	.	-	0	ID=cds.BSUD.4220.3.p1;Parent=BSUD.4220.3.p1
contig_2080	transdecoder	gene	191425	191639	.	-	.	ID=BSUD.4221;Interpro=IPR003959 (ATPase, AAA-type, core)---IPR003960 (ATPase, AAA-type, conserved site)---IPR027417 (P-loop containing nucleoside triphosphate hydrolase)---IPR031255 (Vacuolar protein sorting-associated protein 4)
contig_2080	transdecoder	mRNA	191425	191639	.	-	.	ID=BSUD.4221.1.p1;Parent=BSUD.4221;Interpro=IPR003959 (ATPase, AAA-type, core)---IPR003960 (ATPase, AAA-type, conserved site)---IPR027417 (P-loop containing nucleoside triphosphate hydrolase)---IPR031255 (Vacuolar protein sorting-associated protein 4)
contig_2080	transdecoder	exon	191425	191639	.	-	.	ID=BSUD.4221.1.p1.exon1;Parent=BSUD.4221.1.p1
contig_2080	transdecoder	CDS	191427	191639	.	-	0	ID=cds.BSUD.4221.1.p1;Parent=BSUD.4221.1.p1
contig_2080	tRNAscan-SE	tRNA	195729	195793	21.7	+	.	ID=contig_2080.trna3;Name=contig_2080.tRNA3-SerCGA;isotype=Ser;anticodon=CGA;gene_biotype=tRNA
contig_2080	tRNAscan-SE	exon	195729	195793	.	+	.	ID=contig_2080.trna3.exon1;Parent=contig_2080.trna3
contig_2080	transdecoder	gene	212347	224797	.	+	.	ID=BSUD.4222;Interpro=IPR000402 (Sodium/potassium-transporting ATPase subunit beta)---IPR038702 (Sodium/potassium-transporting ATPase subunit beta superfamily)
contig_2080	transdecoder	mRNA	212347	221486	.	+	.	ID=BSUD.4222.1.p1;Parent=BSUD.4222;Interpro=IPR000402 (Sodium/potassium-transporting ATPase subunit beta)---IPR038702 (Sodium/potassium-transporting ATPase subunit beta superfamily)
contig_2080	transdecoder	five_prime_UTR	212347	212561	.	+	.	ID=BSUD.4222.1.p1.utr5p1;Parent=BSUD.4222.1.p1
contig_2080	transdecoder	five_prime_UTR	215415	215430	.	+	.	ID=BSUD.4222.1.p1.utr5p2;Parent=BSUD.4222.1.p1
contig_2080	transdecoder	exon	212347	212561	.	+	.	ID=BSUD.4222.1.p1.exon1;Parent=BSUD.4222.1.p1
contig_2080	transdecoder	exon	215415	215543	.	+	.	ID=BSUD.4222.1.p1.exon2;Parent=BSUD.4222.1.p1
contig_2080	transdecoder	CDS	215431	215543	.	+	0	ID=cds.BSUD.4222.1.p1;Parent=BSUD.4222.1.p1
contig_2080	transdecoder	exon	215864	216030	.	+	.	ID=BSUD.4222.1.p1.exon3;Parent=BSUD.4222.1.p1
contig_2080	transdecoder	CDS	215864	216030	.	+	1	ID=cds.BSUD.4222.1.p1;Parent=BSUD.4222.1.p1
contig_2080	transdecoder	exon	217843	217956	.	+	.	ID=BSUD.4222.1.p1.exon4;Parent=BSUD.4222.1.p1
contig_2080	transdecoder	CDS	217843	217956	.	+	2	ID=cds.BSUD.4222.1.p1;Parent=BSUD.4222.1.p1
contig_2080	transdecoder	exon	218654	218826	.	+	.	ID=BSUD.4222.1.p1.exon5;Parent=BSUD.4222.1.p1
contig_2080	transdecoder	CDS	218654	218826	.	+	2	ID=cds.BSUD.4222.1.p1;Parent=BSUD.4222.1.p1
contig_2080	transdecoder	exon	219419	219538	.	+	.	ID=BSUD.4222.1.p1.exon6;Parent=BSUD.4222.1.p1
contig_2080	transdecoder	CDS	219419	219538	.	+	0	ID=cds.BSUD.4222.1.p1;Parent=BSUD.4222.1.p1
contig_2080	transdecoder	exon	221058	221486	.	+	.	ID=BSUD.4222.1.p1.exon7;Parent=BSUD.4222.1.p1
contig_2080	transdecoder	CDS	221058	221339	.	+	0	ID=cds.BSUD.4222.1.p1;Parent=BSUD.4222.1.p1
contig_2080	transdecoder	three_prime_UTR	221340	221486	.	+	.	ID=BSUD.4222.1.p1.utr3p1;Parent=BSUD.4222.1.p1
contig_2080	transdecoder	mRNA	212393	224797	.	+	.	ID=BSUD.4222.2.p1;Parent=BSUD.4222;Interpro=IPR000402 (Sodium/potassium-transporting ATPase subunit beta)---IPR038702 (Sodium/potassium-transporting ATPase subunit beta superfamily)
contig_2080	transdecoder	five_prime_UTR	212393	212561	.	+	.	ID=BSUD.4222.2.p1.utr5p1;Parent=BSUD.4222.2.p1
contig_2080	transdecoder	five_prime_UTR	215418	215430	.	+	.	ID=BSUD.4222.2.p1.utr5p2;Parent=BSUD.4222.2.p1
contig_2080	transdecoder	exon	212393	212561	.	+	.	ID=BSUD.4222.2.p1.exon1;Parent=BSUD.4222.2.p1
contig_2080	transdecoder	exon	215418	215543	.	+	.	ID=BSUD.4222.2.p1.exon2;Parent=BSUD.4222.2.p1
contig_2080	transdecoder	CDS	215431	215543	.	+	0	ID=cds.BSUD.4222.2.p1;Parent=BSUD.4222.2.p1
contig_2080	transdecoder	exon	215864	216030	.	+	.	ID=BSUD.4222.2.p1.exon3;Parent=BSUD.4222.2.p1
contig_2080	transdecoder	CDS	215864	216030	.	+	1	ID=cds.BSUD.4222.2.p1;Parent=BSUD.4222.2.p1
contig_2080	transdecoder	exon	217843	217956	.	+	.	ID=BSUD.4222.2.p1.exon4;Parent=BSUD.4222.2.p1
contig_2080	transdecoder	CDS	217843	217956	.	+	2	ID=cds.BSUD.4222.2.p1;Parent=BSUD.4222.2.p1
contig_2080	transdecoder	exon	218654	218826	.	+	.	ID=BSUD.4222.2.p1.exon5;Parent=BSUD.4222.2.p1
contig_2080	transdecoder	CDS	218654	218826	.	+	2	ID=cds.BSUD.4222.2.p1;Parent=BSUD.4222.2.p1
contig_2080	transdecoder	exon	219419	219538	.	+	.	ID=BSUD.4222.2.p1.exon6;Parent=BSUD.4222.2.p1
contig_2080	transdecoder	CDS	219419	219538	.	+	0	ID=cds.BSUD.4222.2.p1;Parent=BSUD.4222.2.p1
contig_2080	transdecoder	exon	221058	224797	.	+	.	ID=BSUD.4222.2.p1.exon7;Parent=BSUD.4222.2.p1
contig_2080	transdecoder	CDS	221058	221339	.	+	0	ID=cds.BSUD.4222.2.p1;Parent=BSUD.4222.2.p1
contig_2080	transdecoder	three_prime_UTR	221340	224797	.	+	.	ID=BSUD.4222.2.p1.utr3p1;Parent=BSUD.4222.2.p1
contig_2080	transdecoder	gene	225075	246504	.	-	.	ID=BSUD.4223;Interpro=IPR001680 (WD40 repeat)---IPR015943 (WD40/YVTN repeat-like-containing domain superfamily)---IPR019775 (WD40 repeat, conserved site)---IPR032847 (Pre-mRNA-processing factor 17)---IPR036322 (WD40-repeat-containing domain superfamily)
contig_2080	transdecoder	mRNA	225075	246504	.	-	.	ID=BSUD.4223.1.p1;Parent=BSUD.4223;Interpro=IPR001680 (WD40 repeat)---IPR015943 (WD40/YVTN repeat-like-containing domain superfamily)---IPR019775 (WD40 repeat, conserved site)---IPR032847 (Pre-mRNA-processing factor 17)---IPR036322 (WD40-repeat-containing domain superfamily)
contig_2080	transdecoder	five_prime_UTR	246469	246504	.	-	.	ID=BSUD.4223.1.p1.utr5p1;Parent=BSUD.4223.1.p1
contig_2080	transdecoder	exon	246304	246504	.	-	.	ID=BSUD.4223.1.p1.exon1;Parent=BSUD.4223.1.p1
contig_2080	transdecoder	CDS	246304	246468	.	-	0	ID=cds.BSUD.4223.1.p1;Parent=BSUD.4223.1.p1
contig_2080	transdecoder	exon	243876	243962	.	-	.	ID=BSUD.4223.1.p1.exon2;Parent=BSUD.4223.1.p1
contig_2080	transdecoder	CDS	243876	243962	.	-	0	ID=cds.BSUD.4223.1.p1;Parent=BSUD.4223.1.p1
contig_2080	transdecoder	exon	243062	243191	.	-	.	ID=BSUD.4223.1.p1.exon3;Parent=BSUD.4223.1.p1
contig_2080	transdecoder	CDS	243062	243191	.	-	0	ID=cds.BSUD.4223.1.p1;Parent=BSUD.4223.1.p1
contig_2080	transdecoder	exon	242582	242665	.	-	.	ID=BSUD.4223.1.p1.exon4;Parent=BSUD.4223.1.p1
contig_2080	transdecoder	CDS	242582	242665	.	-	2	ID=cds.BSUD.4223.1.p1;Parent=BSUD.4223.1.p1
contig_2080	transdecoder	exon	242175	242323	.	-	.	ID=BSUD.4223.1.p1.exon5;Parent=BSUD.4223.1.p1
contig_2080	transdecoder	CDS	242175	242323	.	-	2	ID=cds.BSUD.4223.1.p1;Parent=BSUD.4223.1.p1
contig_2080	transdecoder	exon	241673	241769	.	-	.	ID=BSUD.4223.1.p1.exon6;Parent=BSUD.4223.1.p1
contig_2080	transdecoder	CDS	241673	241769	.	-	0	ID=cds.BSUD.4223.1.p1;Parent=BSUD.4223.1.p1
contig_2080	transdecoder	exon	241242	241456	.	-	.	ID=BSUD.4223.1.p1.exon7;Parent=BSUD.4223.1.p1
contig_2080	transdecoder	CDS	241242	241456	.	-	2	ID=cds.BSUD.4223.1.p1;Parent=BSUD.4223.1.p1
contig_2080	transdecoder	exon	238306	238453	.	-	.	ID=BSUD.4223.1.p1.exon8;Parent=BSUD.4223.1.p1
contig_2080	transdecoder	CDS	238306	238453	.	-	0	ID=cds.BSUD.4223.1.p1;Parent=BSUD.4223.1.p1
contig_2080	transdecoder	exon	237807	237922	.	-	.	ID=BSUD.4223.1.p1.exon9;Parent=BSUD.4223.1.p1
contig_2080	transdecoder	CDS	237807	237922	.	-	2	ID=cds.BSUD.4223.1.p1;Parent=BSUD.4223.1.p1
contig_2080	transdecoder	exon	233505	233638	.	-	.	ID=BSUD.4223.1.p1.exon10;Parent=BSUD.4223.1.p1
contig_2080	transdecoder	CDS	233505	233638	.	-	0	ID=cds.BSUD.4223.1.p1;Parent=BSUD.4223.1.p1
contig_2080	transdecoder	exon	232120	232196	.	-	.	ID=BSUD.4223.1.p1.exon11;Parent=BSUD.4223.1.p1
contig_2080	transdecoder	CDS	232120	232196	.	-	1	ID=cds.BSUD.4223.1.p1;Parent=BSUD.4223.1.p1
contig_2080	transdecoder	exon	231663	231763	.	-	.	ID=BSUD.4223.1.p1.exon12;Parent=BSUD.4223.1.p1
contig_2080	transdecoder	CDS	231663	231763	.	-	2	ID=cds.BSUD.4223.1.p1;Parent=BSUD.4223.1.p1
contig_2080	transdecoder	exon	231430	231473	.	-	.	ID=BSUD.4223.1.p1.exon13;Parent=BSUD.4223.1.p1
contig_2080	transdecoder	CDS	231430	231473	.	-	0	ID=cds.BSUD.4223.1.p1;Parent=BSUD.4223.1.p1
contig_2080	transdecoder	exon	225075	226213	.	-	.	ID=BSUD.4223.1.p1.exon14;Parent=BSUD.4223.1.p1
contig_2080	transdecoder	CDS	226036	226213	.	-	1	ID=cds.BSUD.4223.1.p1;Parent=BSUD.4223.1.p1
contig_2080	transdecoder	three_prime_UTR	225075	226035	.	-	.	ID=BSUD.4223.1.p1.utr3p1;Parent=BSUD.4223.1.p1
contig_2080	transdecoder	mRNA	225785	246504	.	-	.	ID=BSUD.4223.2.p1;Parent=BSUD.4223;Interpro=IPR001680 (WD40 repeat)---IPR015943 (WD40/YVTN repeat-like-containing domain superfamily)---IPR019775 (WD40 repeat, conserved site)---IPR032847 (Pre-mRNA-processing factor 17)---IPR036322 (WD40-repeat-containing domain superfamily)
contig_2080	transdecoder	five_prime_UTR	246469	246504	.	-	.	ID=BSUD.4223.2.p1.utr5p1;Parent=BSUD.4223.2.p1
contig_2080	transdecoder	exon	246304	246504	.	-	.	ID=BSUD.4223.2.p1.exon1;Parent=BSUD.4223.2.p1
contig_2080	transdecoder	CDS	246304	246468	.	-	0	ID=cds.BSUD.4223.2.p1;Parent=BSUD.4223.2.p1
contig_2080	transdecoder	exon	243876	243962	.	-	.	ID=BSUD.4223.2.p1.exon2;Parent=BSUD.4223.2.p1
contig_2080	transdecoder	CDS	243876	243962	.	-	0	ID=cds.BSUD.4223.2.p1;Parent=BSUD.4223.2.p1
contig_2080	transdecoder	exon	243062	243191	.	-	.	ID=BSUD.4223.2.p1.exon3;Parent=BSUD.4223.2.p1
contig_2080	transdecoder	CDS	243062	243191	.	-	0	ID=cds.BSUD.4223.2.p1;Parent=BSUD.4223.2.p1
contig_2080	transdecoder	exon	242582	242665	.	-	.	ID=BSUD.4223.2.p1.exon4;Parent=BSUD.4223.2.p1
contig_2080	transdecoder	CDS	242582	242665	.	-	2	ID=cds.BSUD.4223.2.p1;Parent=BSUD.4223.2.p1
contig_2080	transdecoder	exon	242175	242323	.	-	.	ID=BSUD.4223.2.p1.exon5;Parent=BSUD.4223.2.p1
contig_2080	transdecoder	CDS	242175	242323	.	-	2	ID=cds.BSUD.4223.2.p1;Parent=BSUD.4223.2.p1
contig_2080	transdecoder	exon	241673	241769	.	-	.	ID=BSUD.4223.2.p1.exon6;Parent=BSUD.4223.2.p1
contig_2080	transdecoder	CDS	241673	241769	.	-	0	ID=cds.BSUD.4223.2.p1;Parent=BSUD.4223.2.p1
contig_2080	transdecoder	exon	241242	241456	.	-	.	ID=BSUD.4223.2.p1.exon7;Parent=BSUD.4223.2.p1
contig_2080	transdecoder	CDS	241242	241456	.	-	2	ID=cds.BSUD.4223.2.p1;Parent=BSUD.4223.2.p1
contig_2080	transdecoder	exon	238306	238453	.	-	.	ID=BSUD.4223.2.p1.exon8;Parent=BSUD.4223.2.p1
contig_2080	transdecoder	CDS	238306	238453	.	-	0	ID=cds.BSUD.4223.2.p1;Parent=BSUD.4223.2.p1
contig_2080	transdecoder	exon	237807	237922	.	-	.	ID=BSUD.4223.2.p1.exon9;Parent=BSUD.4223.2.p1
contig_2080	transdecoder	CDS	237807	237922	.	-	2	ID=cds.BSUD.4223.2.p1;Parent=BSUD.4223.2.p1
contig_2080	transdecoder	exon	233505	233638	.	-	.	ID=BSUD.4223.2.p1.exon10;Parent=BSUD.4223.2.p1
contig_2080	transdecoder	CDS	233505	233638	.	-	0	ID=cds.BSUD.4223.2.p1;Parent=BSUD.4223.2.p1
contig_2080	transdecoder	exon	232120	232196	.	-	.	ID=BSUD.4223.2.p1.exon11;Parent=BSUD.4223.2.p1
contig_2080	transdecoder	CDS	232120	232196	.	-	1	ID=cds.BSUD.4223.2.p1;Parent=BSUD.4223.2.p1
contig_2080	transdecoder	exon	231661	231763	.	-	.	ID=BSUD.4223.2.p1.exon12;Parent=BSUD.4223.2.p1
contig_2080	transdecoder	CDS	231661	231763	.	-	2	ID=cds.BSUD.4223.2.p1;Parent=BSUD.4223.2.p1
contig_2080	transdecoder	exon	231430	231470	.	-	.	ID=BSUD.4223.2.p1.exon13;Parent=BSUD.4223.2.p1
contig_2080	transdecoder	CDS	231449	231470	.	-	1	ID=cds.BSUD.4223.2.p1;Parent=BSUD.4223.2.p1
contig_2080	transdecoder	exon	225785	226213	.	-	.	ID=BSUD.4223.2.p1.exon14;Parent=BSUD.4223.2.p1
contig_2080	transdecoder	three_prime_UTR	231430	231448	.	-	.	ID=BSUD.4223.2.p1.utr3p1;Parent=BSUD.4223.2.p1
contig_2080	transdecoder	three_prime_UTR	225785	226213	.	-	.	ID=BSUD.4223.2.p1.utr3p2;Parent=BSUD.4223.2.p1
contig_2080	transdecoder	gene	256323	305777	.	+	.	ID=BSUD.4224;Interpro=IPR000089 (Biotin/lipoyl attachment)---IPR001882 (Biotin-binding site)---IPR005479 (Carbamoyl-phosphate synthetase large subunit-like, ATP-binding domain)---IPR005481 (Biotin carboxylase-like, N-terminal domain)---IPR005482 (Biotin carboxylase, C-terminal)---IPR011053 (Single hybrid motif)---IPR011054 (Rudiment single hybrid motif)---IPR011761 (ATP-grasp fold)---IPR011762 (Acetyl-coenzyme A carboxyltransferase, N-terminal)---IPR011763 (Acetyl-coenzyme A carboxyltransferase, C-terminal)---IPR011764 (Biotin carboxylation domain)---IPR013537 (Acetyl-CoA carboxylase, central domain)---IPR013815 (ATP-grasp fold, subdomain 1)---IPR016024 (Armadillo-type fold)---IPR016185 (Pre-ATP-grasp domain superfamily)---IPR029045 (ClpP/crotonase-like domain superfamily)---IPR034733 (Acetyl-CoA carboxylase)
contig_2080	transdecoder	mRNA	256323	305777	.	+	.	ID=BSUD.4224.1.p1;Parent=BSUD.4224;Interpro=IPR000089 (Biotin/lipoyl attachment)---IPR001882 (Biotin-binding site)---IPR005479 (Carbamoyl-phosphate synthetase large subunit-like, ATP-binding domain)---IPR005481 (Biotin carboxylase-like, N-terminal domain)---IPR005482 (Biotin carboxylase, C-terminal)---IPR011053 (Single hybrid motif)---IPR011054 (Rudiment single hybrid motif)---IPR011761 (ATP-grasp fold)---IPR011762 (Acetyl-coenzyme A carboxyltransferase, N-terminal)---IPR011763 (Acetyl-coenzyme A carboxyltransferase, C-terminal)---IPR011764 (Biotin carboxylation domain)---IPR013537 (Acetyl-CoA carboxylase, central domain)---IPR013815 (ATP-grasp fold, subdomain 1)---IPR016024 (Armadillo-type fold)---IPR016185 (Pre-ATP-grasp domain superfamily)---IPR029045 (ClpP/crotonase-like domain superfamily)---IPR034733 (Acetyl-CoA carboxylase)
contig_2080	transdecoder	five_prime_UTR	256323	256364	.	+	.	ID=BSUD.4224.1.p1.utr5p1;Parent=BSUD.4224.1.p1
contig_2080	transdecoder	five_prime_UTR	262845	262941	.	+	.	ID=BSUD.4224.1.p1.utr5p2;Parent=BSUD.4224.1.p1
contig_2080	transdecoder	exon	256323	256364	.	+	.	ID=BSUD.4224.1.p1.exon1;Parent=BSUD.4224.1.p1
contig_2080	transdecoder	exon	262845	263306	.	+	.	ID=BSUD.4224.1.p1.exon2;Parent=BSUD.4224.1.p1
contig_2080	transdecoder	CDS	262942	263306	.	+	0	ID=cds.BSUD.4224.1.p1;Parent=BSUD.4224.1.p1
contig_2080	transdecoder	exon	271288	271411	.	+	.	ID=BSUD.4224.1.p1.exon3;Parent=BSUD.4224.1.p1
contig_2080	transdecoder	CDS	271288	271411	.	+	1	ID=cds.BSUD.4224.1.p1;Parent=BSUD.4224.1.p1
contig_2080	transdecoder	exon	271611	271749	.	+	.	ID=BSUD.4224.1.p1.exon4;Parent=BSUD.4224.1.p1
contig_2080	transdecoder	CDS	271611	271749	.	+	0	ID=cds.BSUD.4224.1.p1;Parent=BSUD.4224.1.p1
contig_2080	transdecoder	exon	272071	272262	.	+	.	ID=BSUD.4224.1.p1.exon5;Parent=BSUD.4224.1.p1
contig_2080	transdecoder	CDS	272071	272262	.	+	2	ID=cds.BSUD.4224.1.p1;Parent=BSUD.4224.1.p1
contig_2080	transdecoder	exon	272698	272796	.	+	.	ID=BSUD.4224.1.p1.exon6;Parent=BSUD.4224.1.p1
contig_2080	transdecoder	CDS	272698	272796	.	+	2	ID=cds.BSUD.4224.1.p1;Parent=BSUD.4224.1.p1
contig_2080	transdecoder	exon	272906	273117	.	+	.	ID=BSUD.4224.1.p1.exon7;Parent=BSUD.4224.1.p1
contig_2080	transdecoder	CDS	272906	273117	.	+	2	ID=cds.BSUD.4224.1.p1;Parent=BSUD.4224.1.p1
contig_2080	transdecoder	exon	274063	274272	.	+	.	ID=BSUD.4224.1.p1.exon8;Parent=BSUD.4224.1.p1
contig_2080	transdecoder	CDS	274063	274272	.	+	0	ID=cds.BSUD.4224.1.p1;Parent=BSUD.4224.1.p1
contig_2080	transdecoder	exon	275783	275956	.	+	.	ID=BSUD.4224.1.p1.exon9;Parent=BSUD.4224.1.p1
contig_2080	transdecoder	CDS	275783	275956	.	+	0	ID=cds.BSUD.4224.1.p1;Parent=BSUD.4224.1.p1
contig_2080	transdecoder	exon	276508	276669	.	+	.	ID=BSUD.4224.1.p1.exon10;Parent=BSUD.4224.1.p1
contig_2080	transdecoder	CDS	276508	276669	.	+	0	ID=cds.BSUD.4224.1.p1;Parent=BSUD.4224.1.p1
contig_2080	transdecoder	exon	276809	276972	.	+	.	ID=BSUD.4224.1.p1.exon11;Parent=BSUD.4224.1.p1
contig_2080	transdecoder	CDS	276809	276972	.	+	0	ID=cds.BSUD.4224.1.p1;Parent=BSUD.4224.1.p1
contig_2080	transdecoder	exon	277461	277715	.	+	.	ID=BSUD.4224.1.p1.exon12;Parent=BSUD.4224.1.p1
contig_2080	transdecoder	CDS	277461	277715	.	+	1	ID=cds.BSUD.4224.1.p1;Parent=BSUD.4224.1.p1
contig_2080	transdecoder	exon	277931	278012	.	+	.	ID=BSUD.4224.1.p1.exon13;Parent=BSUD.4224.1.p1
contig_2080	transdecoder	CDS	277931	278012	.	+	1	ID=cds.BSUD.4224.1.p1;Parent=BSUD.4224.1.p1
contig_2080	transdecoder	exon	278216	278427	.	+	.	ID=BSUD.4224.1.p1.exon14;Parent=BSUD.4224.1.p1
contig_2080	transdecoder	CDS	278216	278427	.	+	0	ID=cds.BSUD.4224.1.p1;Parent=BSUD.4224.1.p1
contig_2080	transdecoder	exon	278851	278979	.	+	.	ID=BSUD.4224.1.p1.exon15;Parent=BSUD.4224.1.p1
contig_2080	transdecoder	CDS	278851	278979	.	+	1	ID=cds.BSUD.4224.1.p1;Parent=BSUD.4224.1.p1
contig_2080	transdecoder	exon	279327	279417	.	+	.	ID=BSUD.4224.1.p1.exon16;Parent=BSUD.4224.1.p1
contig_2080	transdecoder	CDS	279327	279417	.	+	1	ID=cds.BSUD.4224.1.p1;Parent=BSUD.4224.1.p1
contig_2080	transdecoder	exon	280227	280442	.	+	.	ID=BSUD.4224.1.p1.exon17;Parent=BSUD.4224.1.p1
contig_2080	transdecoder	CDS	280227	280442	.	+	0	ID=cds.BSUD.4224.1.p1;Parent=BSUD.4224.1.p1
contig_2080	transdecoder	exon	280975	281094	.	+	.	ID=BSUD.4224.1.p1.exon18;Parent=BSUD.4224.1.p1
contig_2080	transdecoder	CDS	280975	281094	.	+	0	ID=cds.BSUD.4224.1.p1;Parent=BSUD.4224.1.p1
contig_2080	transdecoder	exon	282999	283188	.	+	.	ID=BSUD.4224.1.p1.exon19;Parent=BSUD.4224.1.p1
contig_2080	transdecoder	CDS	282999	283188	.	+	0	ID=cds.BSUD.4224.1.p1;Parent=BSUD.4224.1.p1
contig_2080	transdecoder	exon	284007	284131	.	+	.	ID=BSUD.4224.1.p1.exon20;Parent=BSUD.4224.1.p1
contig_2080	transdecoder	CDS	284007	284131	.	+	2	ID=cds.BSUD.4224.1.p1;Parent=BSUD.4224.1.p1
contig_2080	transdecoder	exon	284374	284601	.	+	.	ID=BSUD.4224.1.p1.exon21;Parent=BSUD.4224.1.p1
contig_2080	transdecoder	CDS	284374	284601	.	+	0	ID=cds.BSUD.4224.1.p1;Parent=BSUD.4224.1.p1
contig_2080	transdecoder	exon	284869	284958	.	+	.	ID=BSUD.4224.1.p1.exon22;Parent=BSUD.4224.1.p1
contig_2080	transdecoder	CDS	284869	284958	.	+	0	ID=cds.BSUD.4224.1.p1;Parent=BSUD.4224.1.p1
contig_2080	transdecoder	exon	285220	285338	.	+	.	ID=BSUD.4224.1.p1.exon23;Parent=BSUD.4224.1.p1
contig_2080	transdecoder	CDS	285220	285338	.	+	0	ID=cds.BSUD.4224.1.p1;Parent=BSUD.4224.1.p1
contig_2080	transdecoder	exon	286410	286559	.	+	.	ID=BSUD.4224.1.p1.exon24;Parent=BSUD.4224.1.p1
contig_2080	transdecoder	CDS	286410	286559	.	+	1	ID=cds.BSUD.4224.1.p1;Parent=BSUD.4224.1.p1
contig_2080	transdecoder	exon	286679	286781	.	+	.	ID=BSUD.4224.1.p1.exon25;Parent=BSUD.4224.1.p1
contig_2080	transdecoder	CDS	286679	286781	.	+	1	ID=cds.BSUD.4224.1.p1;Parent=BSUD.4224.1.p1
contig_2080	transdecoder	exon	286880	286999	.	+	.	ID=BSUD.4224.1.p1.exon26;Parent=BSUD.4224.1.p1
contig_2080	transdecoder	CDS	286880	286999	.	+	0	ID=cds.BSUD.4224.1.p1;Parent=BSUD.4224.1.p1
contig_2080	transdecoder	exon	287201	287257	.	+	.	ID=BSUD.4224.1.p1.exon27;Parent=BSUD.4224.1.p1
contig_2080	transdecoder	CDS	287201	287257	.	+	0	ID=cds.BSUD.4224.1.p1;Parent=BSUD.4224.1.p1
contig_2080	transdecoder	exon	289500	289541	.	+	.	ID=BSUD.4224.1.p1.exon28;Parent=BSUD.4224.1.p1
contig_2080	transdecoder	CDS	289500	289541	.	+	0	ID=cds.BSUD.4224.1.p1;Parent=BSUD.4224.1.p1
contig_2080	transdecoder	exon	289862	289999	.	+	.	ID=BSUD.4224.1.p1.exon29;Parent=BSUD.4224.1.p1
contig_2080	transdecoder	CDS	289862	289999	.	+	0	ID=cds.BSUD.4224.1.p1;Parent=BSUD.4224.1.p1
contig_2080	transdecoder	exon	290095	290172	.	+	.	ID=BSUD.4224.1.p1.exon30;Parent=BSUD.4224.1.p1
contig_2080	transdecoder	CDS	290095	290172	.	+	0	ID=cds.BSUD.4224.1.p1;Parent=BSUD.4224.1.p1
contig_2080	transdecoder	exon	290318	290407	.	+	.	ID=BSUD.4224.1.p1.exon31;Parent=BSUD.4224.1.p1
contig_2080	transdecoder	CDS	290318	290407	.	+	0	ID=cds.BSUD.4224.1.p1;Parent=BSUD.4224.1.p1
contig_2080	transdecoder	exon	292418	292489	.	+	.	ID=BSUD.4224.1.p1.exon32;Parent=BSUD.4224.1.p1
contig_2080	transdecoder	CDS	292418	292489	.	+	0	ID=cds.BSUD.4224.1.p1;Parent=BSUD.4224.1.p1
contig_2080	transdecoder	exon	292634	292725	.	+	.	ID=BSUD.4224.1.p1.exon33;Parent=BSUD.4224.1.p1
contig_2080	transdecoder	CDS	292634	292725	.	+	0	ID=cds.BSUD.4224.1.p1;Parent=BSUD.4224.1.p1
contig_2080	transdecoder	exon	293802	293913	.	+	.	ID=BSUD.4224.1.p1.exon34;Parent=BSUD.4224.1.p1
contig_2080	transdecoder	CDS	293802	293913	.	+	1	ID=cds.BSUD.4224.1.p1;Parent=BSUD.4224.1.p1
contig_2080	transdecoder	exon	294480	294782	.	+	.	ID=BSUD.4224.1.p1.exon35;Parent=BSUD.4224.1.p1
contig_2080	transdecoder	CDS	294480	294782	.	+	0	ID=cds.BSUD.4224.1.p1;Parent=BSUD.4224.1.p1
contig_2080	transdecoder	exon	296241	296372	.	+	.	ID=BSUD.4224.1.p1.exon36;Parent=BSUD.4224.1.p1
contig_2080	transdecoder	CDS	296241	296372	.	+	0	ID=cds.BSUD.4224.1.p1;Parent=BSUD.4224.1.p1
contig_2080	transdecoder	exon	296924	297061	.	+	.	ID=BSUD.4224.1.p1.exon37;Parent=BSUD.4224.1.p1
contig_2080	transdecoder	CDS	296924	297061	.	+	0	ID=cds.BSUD.4224.1.p1;Parent=BSUD.4224.1.p1
contig_2080	transdecoder	exon	297249	297369	.	+	.	ID=BSUD.4224.1.p1.exon38;Parent=BSUD.4224.1.p1
contig_2080	transdecoder	CDS	297249	297369	.	+	0	ID=cds.BSUD.4224.1.p1;Parent=BSUD.4224.1.p1
contig_2080	transdecoder	exon	297505	297602	.	+	.	ID=BSUD.4224.1.p1.exon39;Parent=BSUD.4224.1.p1
contig_2080	transdecoder	CDS	297505	297602	.	+	2	ID=cds.BSUD.4224.1.p1;Parent=BSUD.4224.1.p1
contig_2080	transdecoder	exon	298208	298318	.	+	.	ID=BSUD.4224.1.p1.exon40;Parent=BSUD.4224.1.p1
contig_2080	transdecoder	CDS	298208	298318	.	+	0	ID=cds.BSUD.4224.1.p1;Parent=BSUD.4224.1.p1
contig_2080	transdecoder	exon	298439	298582	.	+	.	ID=BSUD.4224.1.p1.exon41;Parent=BSUD.4224.1.p1
contig_2080	transdecoder	CDS	298439	298582	.	+	0	ID=cds.BSUD.4224.1.p1;Parent=BSUD.4224.1.p1
contig_2080	transdecoder	exon	298731	298845	.	+	.	ID=BSUD.4224.1.p1.exon42;Parent=BSUD.4224.1.p1
contig_2080	transdecoder	CDS	298731	298845	.	+	0	ID=cds.BSUD.4224.1.p1;Parent=BSUD.4224.1.p1
contig_2080	transdecoder	exon	298999	299092	.	+	.	ID=BSUD.4224.1.p1.exon43;Parent=BSUD.4224.1.p1
contig_2080	transdecoder	CDS	298999	299092	.	+	2	ID=cds.BSUD.4224.1.p1;Parent=BSUD.4224.1.p1
contig_2080	transdecoder	exon	300610	300706	.	+	.	ID=BSUD.4224.1.p1.exon44;Parent=BSUD.4224.1.p1
contig_2080	transdecoder	CDS	300610	300706	.	+	1	ID=cds.BSUD.4224.1.p1;Parent=BSUD.4224.1.p1
contig_2080	transdecoder	exon	300791	300926	.	+	.	ID=BSUD.4224.1.p1.exon45;Parent=BSUD.4224.1.p1
contig_2080	transdecoder	CDS	300791	300926	.	+	0	ID=cds.BSUD.4224.1.p1;Parent=BSUD.4224.1.p1
contig_2080	transdecoder	exon	302367	302544	.	+	.	ID=BSUD.4224.1.p1.exon46;Parent=BSUD.4224.1.p1
contig_2080	transdecoder	CDS	302367	302544	.	+	2	ID=cds.BSUD.4224.1.p1;Parent=BSUD.4224.1.p1
contig_2080	transdecoder	exon	302781	303048	.	+	.	ID=BSUD.4224.1.p1.exon47;Parent=BSUD.4224.1.p1
contig_2080	transdecoder	CDS	302781	303048	.	+	1	ID=cds.BSUD.4224.1.p1;Parent=BSUD.4224.1.p1
contig_2080	transdecoder	exon	303595	303765	.	+	.	ID=BSUD.4224.1.p1.exon48;Parent=BSUD.4224.1.p1
contig_2080	transdecoder	CDS	303595	303765	.	+	0	ID=cds.BSUD.4224.1.p1;Parent=BSUD.4224.1.p1
contig_2080	transdecoder	exon	304211	304335	.	+	.	ID=BSUD.4224.1.p1.exon49;Parent=BSUD.4224.1.p1
contig_2080	transdecoder	CDS	304211	304335	.	+	0	ID=cds.BSUD.4224.1.p1;Parent=BSUD.4224.1.p1
contig_2080	transdecoder	exon	304791	305777	.	+	.	ID=BSUD.4224.1.p1.exon50;Parent=BSUD.4224.1.p1
contig_2080	transdecoder	CDS	304791	304929	.	+	1	ID=cds.BSUD.4224.1.p1;Parent=BSUD.4224.1.p1
contig_2080	transdecoder	three_prime_UTR	304930	305777	.	+	.	ID=BSUD.4224.1.p1.utr3p1;Parent=BSUD.4224.1.p1
contig_2080	transdecoder	mRNA	267701	305777	.	+	.	ID=BSUD.4224.2.p1;Parent=BSUD.4224;Interpro=IPR000089 (Biotin/lipoyl attachment)---IPR001882 (Biotin-binding site)---IPR005479 (Carbamoyl-phosphate synthetase large subunit-like, ATP-binding domain)---IPR005481 (Biotin carboxylase-like, N-terminal domain)---IPR005482 (Biotin carboxylase, C-terminal)---IPR011053 (Single hybrid motif)---IPR011054 (Rudiment single hybrid motif)---IPR011761 (ATP-grasp fold)---IPR011762 (Acetyl-coenzyme A carboxyltransferase, N-terminal)---IPR011763 (Acetyl-coenzyme A carboxyltransferase, C-terminal)---IPR011764 (Biotin carboxylation domain)---IPR013537 (Acetyl-CoA carboxylase, central domain)---IPR013815 (ATP-grasp fold, subdomain 1)---IPR016024 (Armadillo-type fold)---IPR016185 (Pre-ATP-grasp domain superfamily)---IPR029045 (ClpP/crotonase-like domain superfamily)---IPR034733 (Acetyl-CoA carboxylase)
contig_2080	transdecoder	five_prime_UTR	267701	267810	.	+	.	ID=BSUD.4224.2.p1.utr5p1;Parent=BSUD.4224.2.p1
contig_2080	transdecoder	exon	267701	267884	.	+	.	ID=BSUD.4224.2.p1.exon1;Parent=BSUD.4224.2.p1
contig_2080	transdecoder	CDS	267811	267884	.	+	0	ID=cds.BSUD.4224.2.p1;Parent=BSUD.4224.2.p1
contig_2080	transdecoder	exon	271288	271411	.	+	.	ID=BSUD.4224.2.p1.exon2;Parent=BSUD.4224.2.p1
contig_2080	transdecoder	CDS	271288	271411	.	+	1	ID=cds.BSUD.4224.2.p1;Parent=BSUD.4224.2.p1
contig_2080	transdecoder	exon	271611	271749	.	+	.	ID=BSUD.4224.2.p1.exon3;Parent=BSUD.4224.2.p1
contig_2080	transdecoder	CDS	271611	271749	.	+	0	ID=cds.BSUD.4224.2.p1;Parent=BSUD.4224.2.p1
contig_2080	transdecoder	exon	272071	272262	.	+	.	ID=BSUD.4224.2.p1.exon4;Parent=BSUD.4224.2.p1
contig_2080	transdecoder	CDS	272071	272262	.	+	2	ID=cds.BSUD.4224.2.p1;Parent=BSUD.4224.2.p1
contig_2080	transdecoder	exon	272698	272796	.	+	.	ID=BSUD.4224.2.p1.exon5;Parent=BSUD.4224.2.p1
contig_2080	transdecoder	CDS	272698	272796	.	+	2	ID=cds.BSUD.4224.2.p1;Parent=BSUD.4224.2.p1
contig_2080	transdecoder	exon	272906	273117	.	+	.	ID=BSUD.4224.2.p1.exon6;Parent=BSUD.4224.2.p1
contig_2080	transdecoder	CDS	272906	273117	.	+	2	ID=cds.BSUD.4224.2.p1;Parent=BSUD.4224.2.p1
contig_2080	transdecoder	exon	274063	274272	.	+	.	ID=BSUD.4224.2.p1.exon7;Parent=BSUD.4224.2.p1
contig_2080	transdecoder	CDS	274063	274272	.	+	0	ID=cds.BSUD.4224.2.p1;Parent=BSUD.4224.2.p1
contig_2080	transdecoder	exon	275783	275956	.	+	.	ID=BSUD.4224.2.p1.exon8;Parent=BSUD.4224.2.p1
contig_2080	transdecoder	CDS	275783	275956	.	+	0	ID=cds.BSUD.4224.2.p1;Parent=BSUD.4224.2.p1
contig_2080	transdecoder	exon	276508	276669	.	+	.	ID=BSUD.4224.2.p1.exon9;Parent=BSUD.4224.2.p1
contig_2080	transdecoder	CDS	276508	276669	.	+	0	ID=cds.BSUD.4224.2.p1;Parent=BSUD.4224.2.p1
contig_2080	transdecoder	exon	276809	276972	.	+	.	ID=BSUD.4224.2.p1.exon10;Parent=BSUD.4224.2.p1
contig_2080	transdecoder	CDS	276809	276972	.	+	0	ID=cds.BSUD.4224.2.p1;Parent=BSUD.4224.2.p1
contig_2080	transdecoder	exon	277461	277715	.	+	.	ID=BSUD.4224.2.p1.exon11;Parent=BSUD.4224.2.p1
contig_2080	transdecoder	CDS	277461	277715	.	+	1	ID=cds.BSUD.4224.2.p1;Parent=BSUD.4224.2.p1
contig_2080	transdecoder	exon	277931	278012	.	+	.	ID=BSUD.4224.2.p1.exon12;Parent=BSUD.4224.2.p1
contig_2080	transdecoder	CDS	277931	278012	.	+	1	ID=cds.BSUD.4224.2.p1;Parent=BSUD.4224.2.p1
contig_2080	transdecoder	exon	278216	278427	.	+	.	ID=BSUD.4224.2.p1.exon13;Parent=BSUD.4224.2.p1
contig_2080	transdecoder	CDS	278216	278427	.	+	0	ID=cds.BSUD.4224.2.p1;Parent=BSUD.4224.2.p1
contig_2080	transdecoder	exon	278851	278979	.	+	.	ID=BSUD.4224.2.p1.exon14;Parent=BSUD.4224.2.p1
contig_2080	transdecoder	CDS	278851	278979	.	+	1	ID=cds.BSUD.4224.2.p1;Parent=BSUD.4224.2.p1
contig_2080	transdecoder	exon	279327	279417	.	+	.	ID=BSUD.4224.2.p1.exon15;Parent=BSUD.4224.2.p1
contig_2080	transdecoder	CDS	279327	279417	.	+	1	ID=cds.BSUD.4224.2.p1;Parent=BSUD.4224.2.p1
contig_2080	transdecoder	exon	280227	280442	.	+	.	ID=BSUD.4224.2.p1.exon16;Parent=BSUD.4224.2.p1
contig_2080	transdecoder	CDS	280227	280442	.	+	0	ID=cds.BSUD.4224.2.p1;Parent=BSUD.4224.2.p1
contig_2080	transdecoder	exon	280975	281094	.	+	.	ID=BSUD.4224.2.p1.exon17;Parent=BSUD.4224.2.p1
contig_2080	transdecoder	CDS	280975	281094	.	+	0	ID=cds.BSUD.4224.2.p1;Parent=BSUD.4224.2.p1
contig_2080	transdecoder	exon	282999	283188	.	+	.	ID=BSUD.4224.2.p1.exon18;Parent=BSUD.4224.2.p1
contig_2080	transdecoder	CDS	282999	283188	.	+	0	ID=cds.BSUD.4224.2.p1;Parent=BSUD.4224.2.p1
contig_2080	transdecoder	exon	284007	284131	.	+	.	ID=BSUD.4224.2.p1.exon19;Parent=BSUD.4224.2.p1
contig_2080	transdecoder	CDS	284007	284131	.	+	2	ID=cds.BSUD.4224.2.p1;Parent=BSUD.4224.2.p1
contig_2080	transdecoder	exon	284374	284601	.	+	.	ID=BSUD.4224.2.p1.exon20;Parent=BSUD.4224.2.p1
contig_2080	transdecoder	CDS	284374	284601	.	+	0	ID=cds.BSUD.4224.2.p1;Parent=BSUD.4224.2.p1
contig_2080	transdecoder	exon	284869	284958	.	+	.	ID=BSUD.4224.2.p1.exon21;Parent=BSUD.4224.2.p1
contig_2080	transdecoder	CDS	284869	284958	.	+	0	ID=cds.BSUD.4224.2.p1;Parent=BSUD.4224.2.p1
contig_2080	transdecoder	exon	285220	285338	.	+	.	ID=BSUD.4224.2.p1.exon22;Parent=BSUD.4224.2.p1
contig_2080	transdecoder	CDS	285220	285338	.	+	0	ID=cds.BSUD.4224.2.p1;Parent=BSUD.4224.2.p1
contig_2080	transdecoder	exon	286410	286559	.	+	.	ID=BSUD.4224.2.p1.exon23;Parent=BSUD.4224.2.p1
contig_2080	transdecoder	CDS	286410	286559	.	+	1	ID=cds.BSUD.4224.2.p1;Parent=BSUD.4224.2.p1
contig_2080	transdecoder	exon	286679	286781	.	+	.	ID=BSUD.4224.2.p1.exon24;Parent=BSUD.4224.2.p1
contig_2080	transdecoder	CDS	286679	286781	.	+	1	ID=cds.BSUD.4224.2.p1;Parent=BSUD.4224.2.p1
contig_2080	transdecoder	exon	286880	286999	.	+	.	ID=BSUD.4224.2.p1.exon25;Parent=BSUD.4224.2.p1
contig_2080	transdecoder	CDS	286880	286999	.	+	0	ID=cds.BSUD.4224.2.p1;Parent=BSUD.4224.2.p1
contig_2080	transdecoder	exon	287201	287257	.	+	.	ID=BSUD.4224.2.p1.exon26;Parent=BSUD.4224.2.p1
contig_2080	transdecoder	CDS	287201	287257	.	+	0	ID=cds.BSUD.4224.2.p1;Parent=BSUD.4224.2.p1
contig_2080	transdecoder	exon	289500	289541	.	+	.	ID=BSUD.4224.2.p1.exon27;Parent=BSUD.4224.2.p1
contig_2080	transdecoder	CDS	289500	289541	.	+	0	ID=cds.BSUD.4224.2.p1;Parent=BSUD.4224.2.p1
contig_2080	transdecoder	exon	289862	289999	.	+	.	ID=BSUD.4224.2.p1.exon28;Parent=BSUD.4224.2.p1
contig_2080	transdecoder	CDS	289862	289999	.	+	0	ID=cds.BSUD.4224.2.p1;Parent=BSUD.4224.2.p1
contig_2080	transdecoder	exon	290095	290172	.	+	.	ID=BSUD.4224.2.p1.exon29;Parent=BSUD.4224.2.p1
contig_2080	transdecoder	CDS	290095	290172	.	+	0	ID=cds.BSUD.4224.2.p1;Parent=BSUD.4224.2.p1
contig_2080	transdecoder	exon	290318	290407	.	+	.	ID=BSUD.4224.2.p1.exon30;Parent=BSUD.4224.2.p1
contig_2080	transdecoder	CDS	290318	290407	.	+	0	ID=cds.BSUD.4224.2.p1;Parent=BSUD.4224.2.p1
contig_2080	transdecoder	exon	292418	292489	.	+	.	ID=BSUD.4224.2.p1.exon31;Parent=BSUD.4224.2.p1
contig_2080	transdecoder	CDS	292418	292489	.	+	0	ID=cds.BSUD.4224.2.p1;Parent=BSUD.4224.2.p1
contig_2080	transdecoder	exon	292634	292725	.	+	.	ID=BSUD.4224.2.p1.exon32;Parent=BSUD.4224.2.p1
contig_2080	transdecoder	CDS	292634	292725	.	+	0	ID=cds.BSUD.4224.2.p1;Parent=BSUD.4224.2.p1
contig_2080	transdecoder	exon	293802	293913	.	+	.	ID=BSUD.4224.2.p1.exon33;Parent=BSUD.4224.2.p1
contig_2080	transdecoder	CDS	293802	293913	.	+	1	ID=cds.BSUD.4224.2.p1;Parent=BSUD.4224.2.p1
contig_2080	transdecoder	exon	294480	294782	.	+	.	ID=BSUD.4224.2.p1.exon34;Parent=BSUD.4224.2.p1
contig_2080	transdecoder	CDS	294480	294782	.	+	0	ID=cds.BSUD.4224.2.p1;Parent=BSUD.4224.2.p1
contig_2080	transdecoder	exon	296241	296372	.	+	.	ID=BSUD.4224.2.p1.exon35;Parent=BSUD.4224.2.p1
contig_2080	transdecoder	CDS	296241	296372	.	+	0	ID=cds.BSUD.4224.2.p1;Parent=BSUD.4224.2.p1
contig_2080	transdecoder	exon	296924	297061	.	+	.	ID=BSUD.4224.2.p1.exon36;Parent=BSUD.4224.2.p1
contig_2080	transdecoder	CDS	296924	297061	.	+	0	ID=cds.BSUD.4224.2.p1;Parent=BSUD.4224.2.p1
contig_2080	transdecoder	exon	297249	297369	.	+	.	ID=BSUD.4224.2.p1.exon37;Parent=BSUD.4224.2.p1
contig_2080	transdecoder	CDS	297249	297369	.	+	0	ID=cds.BSUD.4224.2.p1;Parent=BSUD.4224.2.p1
contig_2080	transdecoder	exon	297505	297602	.	+	.	ID=BSUD.4224.2.p1.exon38;Parent=BSUD.4224.2.p1
contig_2080	transdecoder	CDS	297505	297602	.	+	2	ID=cds.BSUD.4224.2.p1;Parent=BSUD.4224.2.p1
contig_2080	transdecoder	exon	298208	298318	.	+	.	ID=BSUD.4224.2.p1.exon39;Parent=BSUD.4224.2.p1
contig_2080	transdecoder	CDS	298208	298318	.	+	0	ID=cds.BSUD.4224.2.p1;Parent=BSUD.4224.2.p1
contig_2080	transdecoder	exon	298439	298582	.	+	.	ID=BSUD.4224.2.p1.exon40;Parent=BSUD.4224.2.p1
contig_2080	transdecoder	CDS	298439	298582	.	+	0	ID=cds.BSUD.4224.2.p1;Parent=BSUD.4224.2.p1
contig_2080	transdecoder	exon	298731	298845	.	+	.	ID=BSUD.4224.2.p1.exon41;Parent=BSUD.4224.2.p1
contig_2080	transdecoder	CDS	298731	298845	.	+	0	ID=cds.BSUD.4224.2.p1;Parent=BSUD.4224.2.p1
contig_2080	transdecoder	exon	298999	299092	.	+	.	ID=BSUD.4224.2.p1.exon42;Parent=BSUD.4224.2.p1
contig_2080	transdecoder	CDS	298999	299092	.	+	2	ID=cds.BSUD.4224.2.p1;Parent=BSUD.4224.2.p1
contig_2080	transdecoder	exon	300610	300706	.	+	.	ID=BSUD.4224.2.p1.exon43;Parent=BSUD.4224.2.p1
contig_2080	transdecoder	CDS	300610	300706	.	+	1	ID=cds.BSUD.4224.2.p1;Parent=BSUD.4224.2.p1
contig_2080	transdecoder	exon	300791	300926	.	+	.	ID=BSUD.4224.2.p1.exon44;Parent=BSUD.4224.2.p1
contig_2080	transdecoder	CDS	300791	300926	.	+	0	ID=cds.BSUD.4224.2.p1;Parent=BSUD.4224.2.p1
contig_2080	transdecoder	exon	302367	302544	.	+	.	ID=BSUD.4224.2.p1.exon45;Parent=BSUD.4224.2.p1
contig_2080	transdecoder	CDS	302367	302544	.	+	2	ID=cds.BSUD.4224.2.p1;Parent=BSUD.4224.2.p1
contig_2080	transdecoder	exon	302781	303048	.	+	.	ID=BSUD.4224.2.p1.exon46;Parent=BSUD.4224.2.p1
contig_2080	transdecoder	CDS	302781	303048	.	+	1	ID=cds.BSUD.4224.2.p1;Parent=BSUD.4224.2.p1
contig_2080	transdecoder	exon	303595	303765	.	+	.	ID=BSUD.4224.2.p1.exon47;Parent=BSUD.4224.2.p1
contig_2080	transdecoder	CDS	303595	303765	.	+	0	ID=cds.BSUD.4224.2.p1;Parent=BSUD.4224.2.p1
contig_2080	transdecoder	exon	304211	304335	.	+	.	ID=BSUD.4224.2.p1.exon48;Parent=BSUD.4224.2.p1
contig_2080	transdecoder	CDS	304211	304335	.	+	0	ID=cds.BSUD.4224.2.p1;Parent=BSUD.4224.2.p1
contig_2080	transdecoder	exon	304791	305777	.	+	.	ID=BSUD.4224.2.p1.exon49;Parent=BSUD.4224.2.p1
contig_2080	transdecoder	CDS	304791	304929	.	+	1	ID=cds.BSUD.4224.2.p1;Parent=BSUD.4224.2.p1
contig_2080	transdecoder	three_prime_UTR	304930	305777	.	+	.	ID=BSUD.4224.2.p1.utr3p1;Parent=BSUD.4224.2.p1
contig_2080	transdecoder	mRNA	267701	305777	.	+	.	ID=BSUD.4224.3.p1;Parent=BSUD.4224;Interpro=IPR000089 (Biotin/lipoyl attachment)---IPR001882 (Biotin-binding site)---IPR005479 (Carbamoyl-phosphate synthetase large subunit-like, ATP-binding domain)---IPR005481 (Biotin carboxylase-like, N-terminal domain)---IPR005482 (Biotin carboxylase, C-terminal)---IPR011053 (Single hybrid motif)---IPR011054 (Rudiment single hybrid motif)---IPR011761 (ATP-grasp fold)---IPR011762 (Acetyl-coenzyme A carboxyltransferase, N-terminal)---IPR011763 (Acetyl-coenzyme A carboxyltransferase, C-terminal)---IPR011764 (Biotin carboxylation domain)---IPR013537 (Acetyl-CoA carboxylase, central domain)---IPR013815 (ATP-grasp fold, subdomain 1)---IPR016024 (Armadillo-type fold)---IPR016185 (Pre-ATP-grasp domain superfamily)---IPR029045 (ClpP/crotonase-like domain superfamily)---IPR034733 (Acetyl-CoA carboxylase)
contig_2080	transdecoder	five_prime_UTR	267701	267810	.	+	.	ID=BSUD.4224.3.p1.utr5p1;Parent=BSUD.4224.3.p1
contig_2080	transdecoder	exon	267701	267884	.	+	.	ID=BSUD.4224.3.p1.exon1;Parent=BSUD.4224.3.p1
contig_2080	transdecoder	CDS	267811	267884	.	+	0	ID=cds.BSUD.4224.3.p1;Parent=BSUD.4224.3.p1
contig_2080	transdecoder	exon	271288	271411	.	+	.	ID=BSUD.4224.3.p1.exon2;Parent=BSUD.4224.3.p1
contig_2080	transdecoder	CDS	271288	271411	.	+	1	ID=cds.BSUD.4224.3.p1;Parent=BSUD.4224.3.p1
contig_2080	transdecoder	exon	271611	271749	.	+	.	ID=BSUD.4224.3.p1.exon3;Parent=BSUD.4224.3.p1
contig_2080	transdecoder	CDS	271611	271749	.	+	0	ID=cds.BSUD.4224.3.p1;Parent=BSUD.4224.3.p1
contig_2080	transdecoder	exon	272071	272262	.	+	.	ID=BSUD.4224.3.p1.exon4;Parent=BSUD.4224.3.p1
contig_2080	transdecoder	CDS	272071	272262	.	+	2	ID=cds.BSUD.4224.3.p1;Parent=BSUD.4224.3.p1
contig_2080	transdecoder	exon	272698	272796	.	+	.	ID=BSUD.4224.3.p1.exon5;Parent=BSUD.4224.3.p1
contig_2080	transdecoder	CDS	272698	272796	.	+	2	ID=cds.BSUD.4224.3.p1;Parent=BSUD.4224.3.p1
contig_2080	transdecoder	exon	272906	273117	.	+	.	ID=BSUD.4224.3.p1.exon6;Parent=BSUD.4224.3.p1
contig_2080	transdecoder	CDS	272906	273117	.	+	2	ID=cds.BSUD.4224.3.p1;Parent=BSUD.4224.3.p1
contig_2080	transdecoder	exon	274063	274272	.	+	.	ID=BSUD.4224.3.p1.exon7;Parent=BSUD.4224.3.p1
contig_2080	transdecoder	CDS	274063	274272	.	+	0	ID=cds.BSUD.4224.3.p1;Parent=BSUD.4224.3.p1
contig_2080	transdecoder	exon	275783	275956	.	+	.	ID=BSUD.4224.3.p1.exon8;Parent=BSUD.4224.3.p1
contig_2080	transdecoder	CDS	275783	275956	.	+	0	ID=cds.BSUD.4224.3.p1;Parent=BSUD.4224.3.p1
contig_2080	transdecoder	exon	276508	276669	.	+	.	ID=BSUD.4224.3.p1.exon9;Parent=BSUD.4224.3.p1
contig_2080	transdecoder	CDS	276508	276669	.	+	0	ID=cds.BSUD.4224.3.p1;Parent=BSUD.4224.3.p1
contig_2080	transdecoder	exon	276809	276972	.	+	.	ID=BSUD.4224.3.p1.exon10;Parent=BSUD.4224.3.p1
contig_2080	transdecoder	CDS	276809	276972	.	+	0	ID=cds.BSUD.4224.3.p1;Parent=BSUD.4224.3.p1
contig_2080	transdecoder	exon	277461	277715	.	+	.	ID=BSUD.4224.3.p1.exon11;Parent=BSUD.4224.3.p1
contig_2080	transdecoder	CDS	277461	277715	.	+	1	ID=cds.BSUD.4224.3.p1;Parent=BSUD.4224.3.p1
contig_2080	transdecoder	exon	277931	278012	.	+	.	ID=BSUD.4224.3.p1.exon12;Parent=BSUD.4224.3.p1
contig_2080	transdecoder	CDS	277931	278012	.	+	1	ID=cds.BSUD.4224.3.p1;Parent=BSUD.4224.3.p1
contig_2080	transdecoder	exon	278216	278427	.	+	.	ID=BSUD.4224.3.p1.exon13;Parent=BSUD.4224.3.p1
contig_2080	transdecoder	CDS	278216	278427	.	+	0	ID=cds.BSUD.4224.3.p1;Parent=BSUD.4224.3.p1
contig_2080	transdecoder	exon	278851	278979	.	+	.	ID=BSUD.4224.3.p1.exon14;Parent=BSUD.4224.3.p1
contig_2080	transdecoder	CDS	278851	278979	.	+	1	ID=cds.BSUD.4224.3.p1;Parent=BSUD.4224.3.p1
contig_2080	transdecoder	exon	279327	279417	.	+	.	ID=BSUD.4224.3.p1.exon15;Parent=BSUD.4224.3.p1
contig_2080	transdecoder	CDS	279327	279417	.	+	1	ID=cds.BSUD.4224.3.p1;Parent=BSUD.4224.3.p1
contig_2080	transdecoder	exon	280227	280442	.	+	.	ID=BSUD.4224.3.p1.exon16;Parent=BSUD.4224.3.p1
contig_2080	transdecoder	CDS	280227	280442	.	+	0	ID=cds.BSUD.4224.3.p1;Parent=BSUD.4224.3.p1
contig_2080	transdecoder	exon	280975	281094	.	+	.	ID=BSUD.4224.3.p1.exon17;Parent=BSUD.4224.3.p1
contig_2080	transdecoder	CDS	280975	281094	.	+	0	ID=cds.BSUD.4224.3.p1;Parent=BSUD.4224.3.p1
contig_2080	transdecoder	exon	282999	283188	.	+	.	ID=BSUD.4224.3.p1.exon18;Parent=BSUD.4224.3.p1
contig_2080	transdecoder	CDS	282999	283188	.	+	0	ID=cds.BSUD.4224.3.p1;Parent=BSUD.4224.3.p1
contig_2080	transdecoder	exon	284007	284131	.	+	.	ID=BSUD.4224.3.p1.exon19;Parent=BSUD.4224.3.p1
contig_2080	transdecoder	CDS	284007	284131	.	+	2	ID=cds.BSUD.4224.3.p1;Parent=BSUD.4224.3.p1
contig_2080	transdecoder	exon	284374	284601	.	+	.	ID=BSUD.4224.3.p1.exon20;Parent=BSUD.4224.3.p1
contig_2080	transdecoder	CDS	284374	284601	.	+	0	ID=cds.BSUD.4224.3.p1;Parent=BSUD.4224.3.p1
contig_2080	transdecoder	exon	284869	284958	.	+	.	ID=BSUD.4224.3.p1.exon21;Parent=BSUD.4224.3.p1
contig_2080	transdecoder	CDS	284869	284958	.	+	0	ID=cds.BSUD.4224.3.p1;Parent=BSUD.4224.3.p1
contig_2080	transdecoder	exon	285220	285338	.	+	.	ID=BSUD.4224.3.p1.exon22;Parent=BSUD.4224.3.p1
contig_2080	transdecoder	CDS	285220	285338	.	+	0	ID=cds.BSUD.4224.3.p1;Parent=BSUD.4224.3.p1
contig_2080	transdecoder	exon	286410	286559	.	+	.	ID=BSUD.4224.3.p1.exon23;Parent=BSUD.4224.3.p1
contig_2080	transdecoder	CDS	286410	286559	.	+	1	ID=cds.BSUD.4224.3.p1;Parent=BSUD.4224.3.p1
contig_2080	transdecoder	exon	286679	286781	.	+	.	ID=BSUD.4224.3.p1.exon24;Parent=BSUD.4224.3.p1
contig_2080	transdecoder	CDS	286679	286781	.	+	1	ID=cds.BSUD.4224.3.p1;Parent=BSUD.4224.3.p1
contig_2080	transdecoder	exon	286880	286999	.	+	.	ID=BSUD.4224.3.p1.exon25;Parent=BSUD.4224.3.p1
contig_2080	transdecoder	CDS	286880	286999	.	+	0	ID=cds.BSUD.4224.3.p1;Parent=BSUD.4224.3.p1
contig_2080	transdecoder	exon	287201	287281	.	+	.	ID=BSUD.4224.3.p1.exon26;Parent=BSUD.4224.3.p1
contig_2080	transdecoder	CDS	287201	287281	.	+	0	ID=cds.BSUD.4224.3.p1;Parent=BSUD.4224.3.p1
contig_2080	transdecoder	exon	289500	289541	.	+	.	ID=BSUD.4224.3.p1.exon27;Parent=BSUD.4224.3.p1
contig_2080	transdecoder	CDS	289500	289541	.	+	0	ID=cds.BSUD.4224.3.p1;Parent=BSUD.4224.3.p1
contig_2080	transdecoder	exon	289862	289999	.	+	.	ID=BSUD.4224.3.p1.exon28;Parent=BSUD.4224.3.p1
contig_2080	transdecoder	CDS	289862	289999	.	+	0	ID=cds.BSUD.4224.3.p1;Parent=BSUD.4224.3.p1
contig_2080	transdecoder	exon	290095	290172	.	+	.	ID=BSUD.4224.3.p1.exon29;Parent=BSUD.4224.3.p1
contig_2080	transdecoder	CDS	290095	290172	.	+	0	ID=cds.BSUD.4224.3.p1;Parent=BSUD.4224.3.p1
contig_2080	transdecoder	exon	290318	290407	.	+	.	ID=BSUD.4224.3.p1.exon30;Parent=BSUD.4224.3.p1
contig_2080	transdecoder	CDS	290318	290407	.	+	0	ID=cds.BSUD.4224.3.p1;Parent=BSUD.4224.3.p1
contig_2080	transdecoder	exon	292418	292489	.	+	.	ID=BSUD.4224.3.p1.exon31;Parent=BSUD.4224.3.p1
contig_2080	transdecoder	CDS	292418	292489	.	+	0	ID=cds.BSUD.4224.3.p1;Parent=BSUD.4224.3.p1
contig_2080	transdecoder	exon	292634	292725	.	+	.	ID=BSUD.4224.3.p1.exon32;Parent=BSUD.4224.3.p1
contig_2080	transdecoder	CDS	292634	292725	.	+	0	ID=cds.BSUD.4224.3.p1;Parent=BSUD.4224.3.p1
contig_2080	transdecoder	exon	293802	293913	.	+	.	ID=BSUD.4224.3.p1.exon33;Parent=BSUD.4224.3.p1
contig_2080	transdecoder	CDS	293802	293913	.	+	1	ID=cds.BSUD.4224.3.p1;Parent=BSUD.4224.3.p1
contig_2080	transdecoder	exon	294480	294782	.	+	.	ID=BSUD.4224.3.p1.exon34;Parent=BSUD.4224.3.p1
contig_2080	transdecoder	CDS	294480	294782	.	+	0	ID=cds.BSUD.4224.3.p1;Parent=BSUD.4224.3.p1
contig_2080	transdecoder	exon	296241	296372	.	+	.	ID=BSUD.4224.3.p1.exon35;Parent=BSUD.4224.3.p1
contig_2080	transdecoder	CDS	296241	296372	.	+	0	ID=cds.BSUD.4224.3.p1;Parent=BSUD.4224.3.p1
contig_2080	transdecoder	exon	296924	297061	.	+	.	ID=BSUD.4224.3.p1.exon36;Parent=BSUD.4224.3.p1
contig_2080	transdecoder	CDS	296924	297061	.	+	0	ID=cds.BSUD.4224.3.p1;Parent=BSUD.4224.3.p1
contig_2080	transdecoder	exon	297249	297369	.	+	.	ID=BSUD.4224.3.p1.exon37;Parent=BSUD.4224.3.p1
contig_2080	transdecoder	CDS	297249	297369	.	+	0	ID=cds.BSUD.4224.3.p1;Parent=BSUD.4224.3.p1
contig_2080	transdecoder	exon	297505	297602	.	+	.	ID=BSUD.4224.3.p1.exon38;Parent=BSUD.4224.3.p1
contig_2080	transdecoder	CDS	297505	297602	.	+	2	ID=cds.BSUD.4224.3.p1;Parent=BSUD.4224.3.p1
contig_2080	transdecoder	exon	298208	298318	.	+	.	ID=BSUD.4224.3.p1.exon39;Parent=BSUD.4224.3.p1
contig_2080	transdecoder	CDS	298208	298318	.	+	0	ID=cds.BSUD.4224.3.p1;Parent=BSUD.4224.3.p1
contig_2080	transdecoder	exon	298439	298582	.	+	.	ID=BSUD.4224.3.p1.exon40;Parent=BSUD.4224.3.p1
contig_2080	transdecoder	CDS	298439	298582	.	+	0	ID=cds.BSUD.4224.3.p1;Parent=BSUD.4224.3.p1
contig_2080	transdecoder	exon	298731	298845	.	+	.	ID=BSUD.4224.3.p1.exon41;Parent=BSUD.4224.3.p1
contig_2080	transdecoder	CDS	298731	298845	.	+	0	ID=cds.BSUD.4224.3.p1;Parent=BSUD.4224.3.p1
contig_2080	transdecoder	exon	298999	299092	.	+	.	ID=BSUD.4224.3.p1.exon42;Parent=BSUD.4224.3.p1
contig_2080	transdecoder	CDS	298999	299092	.	+	2	ID=cds.BSUD.4224.3.p1;Parent=BSUD.4224.3.p1
contig_2080	transdecoder	exon	300610	300706	.	+	.	ID=BSUD.4224.3.p1.exon43;Parent=BSUD.4224.3.p1
contig_2080	transdecoder	CDS	300610	300706	.	+	1	ID=cds.BSUD.4224.3.p1;Parent=BSUD.4224.3.p1
contig_2080	transdecoder	exon	300791	300926	.	+	.	ID=BSUD.4224.3.p1.exon44;Parent=BSUD.4224.3.p1
contig_2080	transdecoder	CDS	300791	300926	.	+	0	ID=cds.BSUD.4224.3.p1;Parent=BSUD.4224.3.p1
contig_2080	transdecoder	exon	302367	302544	.	+	.	ID=BSUD.4224.3.p1.exon45;Parent=BSUD.4224.3.p1
contig_2080	transdecoder	CDS	302367	302544	.	+	2	ID=cds.BSUD.4224.3.p1;Parent=BSUD.4224.3.p1
contig_2080	transdecoder	exon	302781	303048	.	+	.	ID=BSUD.4224.3.p1.exon46;Parent=BSUD.4224.3.p1
contig_2080	transdecoder	CDS	302781	303048	.	+	1	ID=cds.BSUD.4224.3.p1;Parent=BSUD.4224.3.p1
contig_2080	transdecoder	exon	303595	303765	.	+	.	ID=BSUD.4224.3.p1.exon47;Parent=BSUD.4224.3.p1
contig_2080	transdecoder	CDS	303595	303765	.	+	0	ID=cds.BSUD.4224.3.p1;Parent=BSUD.4224.3.p1
contig_2080	transdecoder	exon	304211	304335	.	+	.	ID=BSUD.4224.3.p1.exon48;Parent=BSUD.4224.3.p1
contig_2080	transdecoder	CDS	304211	304335	.	+	0	ID=cds.BSUD.4224.3.p1;Parent=BSUD.4224.3.p1
contig_2080	transdecoder	exon	304791	305777	.	+	.	ID=BSUD.4224.3.p1.exon49;Parent=BSUD.4224.3.p1
contig_2080	transdecoder	CDS	304791	304929	.	+	1	ID=cds.BSUD.4224.3.p1;Parent=BSUD.4224.3.p1
contig_2080	transdecoder	three_prime_UTR	304930	305777	.	+	.	ID=BSUD.4224.3.p1.utr3p1;Parent=BSUD.4224.3.p1
contig_2080	transdecoder	mRNA	267720	305777	.	+	.	ID=BSUD.4224.4.p1;Parent=BSUD.4224;Interpro=IPR000089 (Biotin/lipoyl attachment)---IPR001882 (Biotin-binding site)---IPR005479 (Carbamoyl-phosphate synthetase large subunit-like, ATP-binding domain)---IPR005481 (Biotin carboxylase-like, N-terminal domain)---IPR005482 (Biotin carboxylase, C-terminal)---IPR011053 (Single hybrid motif)---IPR011054 (Rudiment single hybrid motif)---IPR011761 (ATP-grasp fold)---IPR011762 (Acetyl-coenzyme A carboxyltransferase, N-terminal)---IPR011763 (Acetyl-coenzyme A carboxyltransferase, C-terminal)---IPR011764 (Biotin carboxylation domain)---IPR013537 (Acetyl-CoA carboxylase, central domain)---IPR013815 (ATP-grasp fold, subdomain 1)---IPR016024 (Armadillo-type fold)---IPR016185 (Pre-ATP-grasp domain superfamily)---IPR029045 (ClpP/crotonase-like domain superfamily)---IPR034733 (Acetyl-CoA carboxylase)
contig_2080	transdecoder	five_prime_UTR	267720	267810	.	+	.	ID=BSUD.4224.4.p1.utr5p1;Parent=BSUD.4224.4.p1
contig_2080	transdecoder	exon	267720	267884	.	+	.	ID=BSUD.4224.4.p1.exon1;Parent=BSUD.4224.4.p1
contig_2080	transdecoder	CDS	267811	267884	.	+	0	ID=cds.BSUD.4224.4.p1;Parent=BSUD.4224.4.p1
contig_2080	transdecoder	exon	271288	271411	.	+	.	ID=BSUD.4224.4.p1.exon2;Parent=BSUD.4224.4.p1
contig_2080	transdecoder	CDS	271288	271411	.	+	1	ID=cds.BSUD.4224.4.p1;Parent=BSUD.4224.4.p1
contig_2080	transdecoder	exon	271611	271749	.	+	.	ID=BSUD.4224.4.p1.exon3;Parent=BSUD.4224.4.p1
contig_2080	transdecoder	CDS	271611	271749	.	+	0	ID=cds.BSUD.4224.4.p1;Parent=BSUD.4224.4.p1
contig_2080	transdecoder	exon	272071	272262	.	+	.	ID=BSUD.4224.4.p1.exon4;Parent=BSUD.4224.4.p1
contig_2080	transdecoder	CDS	272071	272262	.	+	2	ID=cds.BSUD.4224.4.p1;Parent=BSUD.4224.4.p1
contig_2080	transdecoder	exon	272698	272796	.	+	.	ID=BSUD.4224.4.p1.exon5;Parent=BSUD.4224.4.p1
contig_2080	transdecoder	CDS	272698	272796	.	+	2	ID=cds.BSUD.4224.4.p1;Parent=BSUD.4224.4.p1
contig_2080	transdecoder	exon	272906	273117	.	+	.	ID=BSUD.4224.4.p1.exon6;Parent=BSUD.4224.4.p1
contig_2080	transdecoder	CDS	272906	273117	.	+	2	ID=cds.BSUD.4224.4.p1;Parent=BSUD.4224.4.p1
contig_2080	transdecoder	exon	274063	274272	.	+	.	ID=BSUD.4224.4.p1.exon7;Parent=BSUD.4224.4.p1
contig_2080	transdecoder	CDS	274063	274272	.	+	0	ID=cds.BSUD.4224.4.p1;Parent=BSUD.4224.4.p1
contig_2080	transdecoder	exon	275783	275956	.	+	.	ID=BSUD.4224.4.p1.exon8;Parent=BSUD.4224.4.p1
contig_2080	transdecoder	CDS	275783	275956	.	+	0	ID=cds.BSUD.4224.4.p1;Parent=BSUD.4224.4.p1
contig_2080	transdecoder	exon	276508	276669	.	+	.	ID=BSUD.4224.4.p1.exon9;Parent=BSUD.4224.4.p1
contig_2080	transdecoder	CDS	276508	276669	.	+	0	ID=cds.BSUD.4224.4.p1;Parent=BSUD.4224.4.p1
contig_2080	transdecoder	exon	276809	276972	.	+	.	ID=BSUD.4224.4.p1.exon10;Parent=BSUD.4224.4.p1
contig_2080	transdecoder	CDS	276809	276972	.	+	0	ID=cds.BSUD.4224.4.p1;Parent=BSUD.4224.4.p1
contig_2080	transdecoder	exon	277461	277715	.	+	.	ID=BSUD.4224.4.p1.exon11;Parent=BSUD.4224.4.p1
contig_2080	transdecoder	CDS	277461	277715	.	+	1	ID=cds.BSUD.4224.4.p1;Parent=BSUD.4224.4.p1
contig_2080	transdecoder	exon	277931	278012	.	+	.	ID=BSUD.4224.4.p1.exon12;Parent=BSUD.4224.4.p1
contig_2080	transdecoder	CDS	277931	278012	.	+	1	ID=cds.BSUD.4224.4.p1;Parent=BSUD.4224.4.p1
contig_2080	transdecoder	exon	278216	278427	.	+	.	ID=BSUD.4224.4.p1.exon13;Parent=BSUD.4224.4.p1
contig_2080	transdecoder	CDS	278216	278427	.	+	0	ID=cds.BSUD.4224.4.p1;Parent=BSUD.4224.4.p1
contig_2080	transdecoder	exon	278851	278979	.	+	.	ID=BSUD.4224.4.p1.exon14;Parent=BSUD.4224.4.p1
contig_2080	transdecoder	CDS	278851	278979	.	+	1	ID=cds.BSUD.4224.4.p1;Parent=BSUD.4224.4.p1
contig_2080	transdecoder	exon	279327	279417	.	+	.	ID=BSUD.4224.4.p1.exon15;Parent=BSUD.4224.4.p1
contig_2080	transdecoder	CDS	279327	279417	.	+	1	ID=cds.BSUD.4224.4.p1;Parent=BSUD.4224.4.p1
contig_2080	transdecoder	exon	280227	280442	.	+	.	ID=BSUD.4224.4.p1.exon16;Parent=BSUD.4224.4.p1
contig_2080	transdecoder	CDS	280227	280442	.	+	0	ID=cds.BSUD.4224.4.p1;Parent=BSUD.4224.4.p1
contig_2080	transdecoder	exon	280975	281094	.	+	.	ID=BSUD.4224.4.p1.exon17;Parent=BSUD.4224.4.p1
contig_2080	transdecoder	CDS	280975	281094	.	+	0	ID=cds.BSUD.4224.4.p1;Parent=BSUD.4224.4.p1
contig_2080	transdecoder	exon	282999	283188	.	+	.	ID=BSUD.4224.4.p1.exon18;Parent=BSUD.4224.4.p1
contig_2080	transdecoder	CDS	282999	283188	.	+	0	ID=cds.BSUD.4224.4.p1;Parent=BSUD.4224.4.p1
contig_2080	transdecoder	exon	284007	284131	.	+	.	ID=BSUD.4224.4.p1.exon19;Parent=BSUD.4224.4.p1
contig_2080	transdecoder	CDS	284007	284131	.	+	2	ID=cds.BSUD.4224.4.p1;Parent=BSUD.4224.4.p1
contig_2080	transdecoder	exon	284374	284601	.	+	.	ID=BSUD.4224.4.p1.exon20;Parent=BSUD.4224.4.p1
contig_2080	transdecoder	CDS	284374	284601	.	+	0	ID=cds.BSUD.4224.4.p1;Parent=BSUD.4224.4.p1
contig_2080	transdecoder	exon	284869	284958	.	+	.	ID=BSUD.4224.4.p1.exon21;Parent=BSUD.4224.4.p1
contig_2080	transdecoder	CDS	284869	284958	.	+	0	ID=cds.BSUD.4224.4.p1;Parent=BSUD.4224.4.p1
contig_2080	transdecoder	exon	285220	285338	.	+	.	ID=BSUD.4224.4.p1.exon22;Parent=BSUD.4224.4.p1
contig_2080	transdecoder	CDS	285220	285338	.	+	0	ID=cds.BSUD.4224.4.p1;Parent=BSUD.4224.4.p1
contig_2080	transdecoder	exon	286410	286559	.	+	.	ID=BSUD.4224.4.p1.exon23;Parent=BSUD.4224.4.p1
contig_2080	transdecoder	CDS	286410	286559	.	+	1	ID=cds.BSUD.4224.4.p1;Parent=BSUD.4224.4.p1
contig_2080	transdecoder	exon	286679	286781	.	+	.	ID=BSUD.4224.4.p1.exon24;Parent=BSUD.4224.4.p1
contig_2080	transdecoder	CDS	286679	286781	.	+	1	ID=cds.BSUD.4224.4.p1;Parent=BSUD.4224.4.p1
contig_2080	transdecoder	exon	286880	286999	.	+	.	ID=BSUD.4224.4.p1.exon25;Parent=BSUD.4224.4.p1
contig_2080	transdecoder	CDS	286880	286999	.	+	0	ID=cds.BSUD.4224.4.p1;Parent=BSUD.4224.4.p1
contig_2080	transdecoder	exon	287201	287257	.	+	.	ID=BSUD.4224.4.p1.exon26;Parent=BSUD.4224.4.p1
contig_2080	transdecoder	CDS	287201	287257	.	+	0	ID=cds.BSUD.4224.4.p1;Parent=BSUD.4224.4.p1
contig_2080	transdecoder	exon	289500	289541	.	+	.	ID=BSUD.4224.4.p1.exon27;Parent=BSUD.4224.4.p1
contig_2080	transdecoder	CDS	289500	289541	.	+	0	ID=cds.BSUD.4224.4.p1;Parent=BSUD.4224.4.p1
contig_2080	transdecoder	exon	289862	289999	.	+	.	ID=BSUD.4224.4.p1.exon28;Parent=BSUD.4224.4.p1
contig_2080	transdecoder	CDS	289862	289999	.	+	0	ID=cds.BSUD.4224.4.p1;Parent=BSUD.4224.4.p1
contig_2080	transdecoder	exon	290095	290172	.	+	.	ID=BSUD.4224.4.p1.exon29;Parent=BSUD.4224.4.p1
contig_2080	transdecoder	CDS	290095	290172	.	+	0	ID=cds.BSUD.4224.4.p1;Parent=BSUD.4224.4.p1
contig_2080	transdecoder	exon	290318	290407	.	+	.	ID=BSUD.4224.4.p1.exon30;Parent=BSUD.4224.4.p1
contig_2080	transdecoder	CDS	290318	290407	.	+	0	ID=cds.BSUD.4224.4.p1;Parent=BSUD.4224.4.p1
contig_2080	transdecoder	exon	291761	291787	.	+	.	ID=BSUD.4224.4.p1.exon31;Parent=BSUD.4224.4.p1
contig_2080	transdecoder	CDS	291761	291787	.	+	0	ID=cds.BSUD.4224.4.p1;Parent=BSUD.4224.4.p1
contig_2080	transdecoder	exon	292418	292489	.	+	.	ID=BSUD.4224.4.p1.exon32;Parent=BSUD.4224.4.p1
contig_2080	transdecoder	CDS	292418	292489	.	+	0	ID=cds.BSUD.4224.4.p1;Parent=BSUD.4224.4.p1
contig_2080	transdecoder	exon	292634	292725	.	+	.	ID=BSUD.4224.4.p1.exon33;Parent=BSUD.4224.4.p1
contig_2080	transdecoder	CDS	292634	292725	.	+	0	ID=cds.BSUD.4224.4.p1;Parent=BSUD.4224.4.p1
contig_2080	transdecoder	exon	293802	293913	.	+	.	ID=BSUD.4224.4.p1.exon34;Parent=BSUD.4224.4.p1
contig_2080	transdecoder	CDS	293802	293913	.	+	1	ID=cds.BSUD.4224.4.p1;Parent=BSUD.4224.4.p1
contig_2080	transdecoder	exon	294480	294782	.	+	.	ID=BSUD.4224.4.p1.exon35;Parent=BSUD.4224.4.p1
contig_2080	transdecoder	CDS	294480	294782	.	+	0	ID=cds.BSUD.4224.4.p1;Parent=BSUD.4224.4.p1
contig_2080	transdecoder	exon	296241	296372	.	+	.	ID=BSUD.4224.4.p1.exon36;Parent=BSUD.4224.4.p1
contig_2080	transdecoder	CDS	296241	296372	.	+	0	ID=cds.BSUD.4224.4.p1;Parent=BSUD.4224.4.p1
contig_2080	transdecoder	exon	296924	297061	.	+	.	ID=BSUD.4224.4.p1.exon37;Parent=BSUD.4224.4.p1
contig_2080	transdecoder	CDS	296924	297061	.	+	0	ID=cds.BSUD.4224.4.p1;Parent=BSUD.4224.4.p1
contig_2080	transdecoder	exon	297249	297369	.	+	.	ID=BSUD.4224.4.p1.exon38;Parent=BSUD.4224.4.p1
contig_2080	transdecoder	CDS	297249	297369	.	+	0	ID=cds.BSUD.4224.4.p1;Parent=BSUD.4224.4.p1
contig_2080	transdecoder	exon	297505	297602	.	+	.	ID=BSUD.4224.4.p1.exon39;Parent=BSUD.4224.4.p1
contig_2080	transdecoder	CDS	297505	297602	.	+	2	ID=cds.BSUD.4224.4.p1;Parent=BSUD.4224.4.p1
contig_2080	transdecoder	exon	298208	298318	.	+	.	ID=BSUD.4224.4.p1.exon40;Parent=BSUD.4224.4.p1
contig_2080	transdecoder	CDS	298208	298318	.	+	0	ID=cds.BSUD.4224.4.p1;Parent=BSUD.4224.4.p1
contig_2080	transdecoder	exon	298439	298582	.	+	.	ID=BSUD.4224.4.p1.exon41;Parent=BSUD.4224.4.p1
contig_2080	transdecoder	CDS	298439	298582	.	+	0	ID=cds.BSUD.4224.4.p1;Parent=BSUD.4224.4.p1
contig_2080	transdecoder	exon	298731	298845	.	+	.	ID=BSUD.4224.4.p1.exon42;Parent=BSUD.4224.4.p1
contig_2080	transdecoder	CDS	298731	298845	.	+	0	ID=cds.BSUD.4224.4.p1;Parent=BSUD.4224.4.p1
contig_2080	transdecoder	exon	298999	299092	.	+	.	ID=BSUD.4224.4.p1.exon43;Parent=BSUD.4224.4.p1
contig_2080	transdecoder	CDS	298999	299092	.	+	2	ID=cds.BSUD.4224.4.p1;Parent=BSUD.4224.4.p1
contig_2080	transdecoder	exon	300610	300706	.	+	.	ID=BSUD.4224.4.p1.exon44;Parent=BSUD.4224.4.p1
contig_2080	transdecoder	CDS	300610	300706	.	+	1	ID=cds.BSUD.4224.4.p1;Parent=BSUD.4224.4.p1
contig_2080	transdecoder	exon	300791	300926	.	+	.	ID=BSUD.4224.4.p1.exon45;Parent=BSUD.4224.4.p1
contig_2080	transdecoder	CDS	300791	300926	.	+	0	ID=cds.BSUD.4224.4.p1;Parent=BSUD.4224.4.p1
contig_2080	transdecoder	exon	302367	302544	.	+	.	ID=BSUD.4224.4.p1.exon46;Parent=BSUD.4224.4.p1
contig_2080	transdecoder	CDS	302367	302544	.	+	2	ID=cds.BSUD.4224.4.p1;Parent=BSUD.4224.4.p1
contig_2080	transdecoder	exon	302781	303048	.	+	.	ID=BSUD.4224.4.p1.exon47;Parent=BSUD.4224.4.p1
contig_2080	transdecoder	CDS	302781	303048	.	+	1	ID=cds.BSUD.4224.4.p1;Parent=BSUD.4224.4.p1
contig_2080	transdecoder	exon	303595	303765	.	+	.	ID=BSUD.4224.4.p1.exon48;Parent=BSUD.4224.4.p1
contig_2080	transdecoder	CDS	303595	303765	.	+	0	ID=cds.BSUD.4224.4.p1;Parent=BSUD.4224.4.p1
contig_2080	transdecoder	exon	304211	304335	.	+	.	ID=BSUD.4224.4.p1.exon49;Parent=BSUD.4224.4.p1
contig_2080	transdecoder	CDS	304211	304335	.	+	0	ID=cds.BSUD.4224.4.p1;Parent=BSUD.4224.4.p1
contig_2080	transdecoder	exon	304791	305777	.	+	.	ID=BSUD.4224.4.p1.exon50;Parent=BSUD.4224.4.p1
contig_2080	transdecoder	CDS	304791	304929	.	+	1	ID=cds.BSUD.4224.4.p1;Parent=BSUD.4224.4.p1
contig_2080	transdecoder	three_prime_UTR	304930	305777	.	+	.	ID=BSUD.4224.4.p1.utr3p1;Parent=BSUD.4224.4.p1
contig_2080	transdecoder	gene	305913	325167	.	-	.	ID=BSUD.4225;Interpro=NA
contig_2080	transdecoder	mRNA	305913	325113	.	-	.	ID=BSUD.4225.1.p1;Parent=BSUD.4225;Interpro=NA
contig_2080	transdecoder	five_prime_UTR	325000	325113	.	-	.	ID=BSUD.4225.1.p1.utr5p1;Parent=BSUD.4225.1.p1
contig_2080	transdecoder	five_prime_UTR	321578	321710	.	-	.	ID=BSUD.4225.1.p1.utr5p2;Parent=BSUD.4225.1.p1
contig_2080	transdecoder	exon	325000	325113	.	-	.	ID=BSUD.4225.1.p1.exon1;Parent=BSUD.4225.1.p1
contig_2080	transdecoder	exon	321410	321710	.	-	.	ID=BSUD.4225.1.p1.exon2;Parent=BSUD.4225.1.p1
contig_2080	transdecoder	CDS	321410	321577	.	-	0	ID=cds.BSUD.4225.1.p1;Parent=BSUD.4225.1.p1
contig_2080	transdecoder	exon	318857	318922	.	-	.	ID=BSUD.4225.1.p1.exon3;Parent=BSUD.4225.1.p1
contig_2080	transdecoder	CDS	318857	318922	.	-	0	ID=cds.BSUD.4225.1.p1;Parent=BSUD.4225.1.p1
contig_2080	transdecoder	exon	312263	316226	.	-	.	ID=BSUD.4225.1.p1.exon4;Parent=BSUD.4225.1.p1
contig_2080	transdecoder	CDS	312263	316226	.	-	0	ID=cds.BSUD.4225.1.p1;Parent=BSUD.4225.1.p1
contig_2080	transdecoder	exon	305913	306449	.	-	.	ID=BSUD.4225.1.p1.exon5;Parent=BSUD.4225.1.p1
contig_2080	transdecoder	CDS	306196	306449	.	-	2	ID=cds.BSUD.4225.1.p1;Parent=BSUD.4225.1.p1
contig_2080	transdecoder	three_prime_UTR	305913	306195	.	-	.	ID=BSUD.4225.1.p1.utr3p1;Parent=BSUD.4225.1.p1
contig_2080	transdecoder	mRNA	305913	325081	.	-	.	ID=BSUD.4225.2.p1;Parent=BSUD.4225;Interpro=NA
contig_2080	transdecoder	five_prime_UTR	325000	325081	.	-	.	ID=BSUD.4225.2.p1.utr5p1;Parent=BSUD.4225.2.p1
contig_2080	transdecoder	five_prime_UTR	321578	321710	.	-	.	ID=BSUD.4225.2.p1.utr5p2;Parent=BSUD.4225.2.p1
contig_2080	transdecoder	exon	325000	325081	.	-	.	ID=BSUD.4225.2.p1.exon1;Parent=BSUD.4225.2.p1
contig_2080	transdecoder	exon	321410	321710	.	-	.	ID=BSUD.4225.2.p1.exon2;Parent=BSUD.4225.2.p1
contig_2080	transdecoder	CDS	321410	321577	.	-	0	ID=cds.BSUD.4225.2.p1;Parent=BSUD.4225.2.p1
contig_2080	transdecoder	exon	318857	318922	.	-	.	ID=BSUD.4225.2.p1.exon3;Parent=BSUD.4225.2.p1
contig_2080	transdecoder	CDS	318857	318922	.	-	0	ID=cds.BSUD.4225.2.p1;Parent=BSUD.4225.2.p1
contig_2080	transdecoder	exon	312263	316226	.	-	.	ID=BSUD.4225.2.p1.exon4;Parent=BSUD.4225.2.p1
contig_2080	transdecoder	CDS	312263	316226	.	-	0	ID=cds.BSUD.4225.2.p1;Parent=BSUD.4225.2.p1
contig_2080	transdecoder	exon	307531	307627	.	-	.	ID=BSUD.4225.2.p1.exon5;Parent=BSUD.4225.2.p1
contig_2080	transdecoder	CDS	307563	307627	.	-	2	ID=cds.BSUD.4225.2.p1;Parent=BSUD.4225.2.p1
contig_2080	transdecoder	exon	305913	306449	.	-	.	ID=BSUD.4225.2.p1.exon6;Parent=BSUD.4225.2.p1
contig_2080	transdecoder	three_prime_UTR	307531	307562	.	-	.	ID=BSUD.4225.2.p1.utr3p1;Parent=BSUD.4225.2.p1
contig_2080	transdecoder	three_prime_UTR	305913	306449	.	-	.	ID=BSUD.4225.2.p1.utr3p2;Parent=BSUD.4225.2.p1
contig_2080	transdecoder	mRNA	305913	325167	.	-	.	ID=BSUD.4225.3.p1;Parent=BSUD.4225;Interpro=NA
contig_2080	transdecoder	five_prime_UTR	325002	325167	.	-	.	ID=BSUD.4225.3.p1.utr5p1;Parent=BSUD.4225.3.p1
contig_2080	transdecoder	five_prime_UTR	321578	321710	.	-	.	ID=BSUD.4225.3.p1.utr5p2;Parent=BSUD.4225.3.p1
contig_2080	transdecoder	exon	325002	325167	.	-	.	ID=BSUD.4225.3.p1.exon1;Parent=BSUD.4225.3.p1
contig_2080	transdecoder	exon	321410	321710	.	-	.	ID=BSUD.4225.3.p1.exon2;Parent=BSUD.4225.3.p1
contig_2080	transdecoder	CDS	321410	321577	.	-	0	ID=cds.BSUD.4225.3.p1;Parent=BSUD.4225.3.p1
contig_2080	transdecoder	exon	318857	318922	.	-	.	ID=BSUD.4225.3.p1.exon3;Parent=BSUD.4225.3.p1
contig_2080	transdecoder	CDS	318857	318922	.	-	0	ID=cds.BSUD.4225.3.p1;Parent=BSUD.4225.3.p1
contig_2080	transdecoder	exon	312263	316226	.	-	.	ID=BSUD.4225.3.p1.exon4;Parent=BSUD.4225.3.p1
contig_2080	transdecoder	CDS	312263	316226	.	-	0	ID=cds.BSUD.4225.3.p1;Parent=BSUD.4225.3.p1
contig_2080	transdecoder	exon	307506	307627	.	-	.	ID=BSUD.4225.3.p1.exon5;Parent=BSUD.4225.3.p1
contig_2080	transdecoder	CDS	307563	307627	.	-	2	ID=cds.BSUD.4225.3.p1;Parent=BSUD.4225.3.p1
contig_2080	transdecoder	exon	305913	306449	.	-	.	ID=BSUD.4225.3.p1.exon6;Parent=BSUD.4225.3.p1
contig_2080	transdecoder	three_prime_UTR	307506	307562	.	-	.	ID=BSUD.4225.3.p1.utr3p1;Parent=BSUD.4225.3.p1
contig_2080	transdecoder	three_prime_UTR	305913	306449	.	-	.	ID=BSUD.4225.3.p1.utr3p2;Parent=BSUD.4225.3.p1
contig_2080	transdecoder	mRNA	305913	325123	.	-	.	ID=BSUD.4225.4.p1;Parent=BSUD.4225;Interpro=NA
contig_2080	transdecoder	five_prime_UTR	325006	325123	.	-	.	ID=BSUD.4225.4.p1.utr5p1;Parent=BSUD.4225.4.p1
contig_2080	transdecoder	five_prime_UTR	321578	321710	.	-	.	ID=BSUD.4225.4.p1.utr5p2;Parent=BSUD.4225.4.p1
contig_2080	transdecoder	exon	325006	325123	.	-	.	ID=BSUD.4225.4.p1.exon1;Parent=BSUD.4225.4.p1
contig_2080	transdecoder	exon	321410	321710	.	-	.	ID=BSUD.4225.4.p1.exon2;Parent=BSUD.4225.4.p1
contig_2080	transdecoder	CDS	321410	321577	.	-	0	ID=cds.BSUD.4225.4.p1;Parent=BSUD.4225.4.p1
contig_2080	transdecoder	exon	318857	318922	.	-	.	ID=BSUD.4225.4.p1.exon3;Parent=BSUD.4225.4.p1
contig_2080	transdecoder	CDS	318857	318922	.	-	0	ID=cds.BSUD.4225.4.p1;Parent=BSUD.4225.4.p1
contig_2080	transdecoder	exon	312263	316226	.	-	.	ID=BSUD.4225.4.p1.exon4;Parent=BSUD.4225.4.p1
contig_2080	transdecoder	CDS	312263	316226	.	-	0	ID=cds.BSUD.4225.4.p1;Parent=BSUD.4225.4.p1
contig_2080	transdecoder	exon	305913	306449	.	-	.	ID=BSUD.4225.4.p1.exon5;Parent=BSUD.4225.4.p1
contig_2080	transdecoder	CDS	306196	306449	.	-	2	ID=cds.BSUD.4225.4.p1;Parent=BSUD.4225.4.p1
contig_2080	transdecoder	three_prime_UTR	305913	306195	.	-	.	ID=BSUD.4225.4.p1.utr3p1;Parent=BSUD.4225.4.p1
contig_2080	transdecoder	mRNA	305914	325064	.	-	.	ID=BSUD.4225.5.p1;Parent=BSUD.4225;Interpro=NA
contig_2080	transdecoder	five_prime_UTR	325006	325064	.	-	.	ID=BSUD.4225.5.p1.utr5p1;Parent=BSUD.4225.5.p1
contig_2080	transdecoder	five_prime_UTR	321578	321710	.	-	.	ID=BSUD.4225.5.p1.utr5p2;Parent=BSUD.4225.5.p1
contig_2080	transdecoder	exon	325006	325064	.	-	.	ID=BSUD.4225.5.p1.exon1;Parent=BSUD.4225.5.p1
contig_2080	transdecoder	exon	321410	321710	.	-	.	ID=BSUD.4225.5.p1.exon2;Parent=BSUD.4225.5.p1
contig_2080	transdecoder	CDS	321410	321577	.	-	0	ID=cds.BSUD.4225.5.p1;Parent=BSUD.4225.5.p1
contig_2080	transdecoder	exon	318857	318922	.	-	.	ID=BSUD.4225.5.p1.exon3;Parent=BSUD.4225.5.p1
contig_2080	transdecoder	CDS	318857	318922	.	-	0	ID=cds.BSUD.4225.5.p1;Parent=BSUD.4225.5.p1
contig_2080	transdecoder	exon	312263	316226	.	-	.	ID=BSUD.4225.5.p1.exon4;Parent=BSUD.4225.5.p1
contig_2080	transdecoder	CDS	312263	316226	.	-	0	ID=cds.BSUD.4225.5.p1;Parent=BSUD.4225.5.p1
contig_2080	transdecoder	exon	307506	307627	.	-	.	ID=BSUD.4225.5.p1.exon5;Parent=BSUD.4225.5.p1
contig_2080	transdecoder	CDS	307563	307627	.	-	2	ID=cds.BSUD.4225.5.p1;Parent=BSUD.4225.5.p1
contig_2080	transdecoder	exon	305914	306449	.	-	.	ID=BSUD.4225.5.p1.exon6;Parent=BSUD.4225.5.p1
contig_2080	transdecoder	three_prime_UTR	307506	307562	.	-	.	ID=BSUD.4225.5.p1.utr3p1;Parent=BSUD.4225.5.p1
contig_2080	transdecoder	three_prime_UTR	305914	306449	.	-	.	ID=BSUD.4225.5.p1.utr3p2;Parent=BSUD.4225.5.p1
contig_2080	transdecoder	gene	334690	340910	.	-	.	ID=BSUD.4226;Interpro=NA
contig_2080	transdecoder	mRNA	334690	340910	.	-	.	ID=BSUD.4226.1.p1;Parent=BSUD.4226;Interpro=NA
contig_2080	transdecoder	exon	336549	340910	.	-	.	ID=BSUD.4226.1.p1.exon1;Parent=BSUD.4226.1.p1
contig_2080	transdecoder	CDS	336549	340908	.	-	0	ID=cds.BSUD.4226.1.p1;Parent=BSUD.4226.1.p1
contig_2080	transdecoder	exon	334690	335515	.	-	.	ID=BSUD.4226.1.p1.exon2;Parent=BSUD.4226.1.p1
contig_2080	transdecoder	CDS	335379	335515	.	-	2	ID=cds.BSUD.4226.1.p1;Parent=BSUD.4226.1.p1
contig_2080	transdecoder	three_prime_UTR	334690	335378	.	-	.	ID=BSUD.4226.1.p1.utr3p1;Parent=BSUD.4226.1.p1
contig_2080	transdecoder	gene	343757	350720	.	-	.	ID=BSUD.4227;Interpro=NA
contig_2080	transdecoder	mRNA	343757	350720	.	-	.	ID=BSUD.4227.1.p3;Parent=BSUD.4227;Interpro=NA
contig_2080	transdecoder	five_prime_UTR	350673	350720	.	-	.	ID=BSUD.4227.1.p3.utr5p1;Parent=BSUD.4227.1.p3
contig_2080	transdecoder	five_prime_UTR	348226	348700	.	-	.	ID=BSUD.4227.1.p3.utr5p2;Parent=BSUD.4227.1.p3
contig_2080	transdecoder	exon	350673	350720	.	-	.	ID=BSUD.4227.1.p3.exon1;Parent=BSUD.4227.1.p3
contig_2080	transdecoder	exon	343757	348700	.	-	.	ID=BSUD.4227.1.p3.exon2;Parent=BSUD.4227.1.p3
contig_2080	transdecoder	CDS	348007	348225	.	-	0	ID=cds.BSUD.4227.1.p3;Parent=BSUD.4227.1.p3
contig_2080	transdecoder	three_prime_UTR	343757	348006	.	-	.	ID=BSUD.4227.1.p3.utr3p1;Parent=BSUD.4227.1.p3
contig_2080	transdecoder	gene	361020	371034	.	+	.	ID=BSUD.4229;Interpro=IPR033438 (Modulator of levamisole receptor-1)
contig_2080	transdecoder	mRNA	361020	371034	.	+	.	ID=BSUD.4229.1.p1;Parent=BSUD.4229;Interpro=IPR033438 (Modulator of levamisole receptor-1)
contig_2080	transdecoder	five_prime_UTR	361020	361286	.	+	.	ID=BSUD.4229.1.p1.utr5p1;Parent=BSUD.4229.1.p1
contig_2080	transdecoder	five_prime_UTR	365455	365460	.	+	.	ID=BSUD.4229.1.p1.utr5p2;Parent=BSUD.4229.1.p1
contig_2080	transdecoder	exon	361020	361286	.	+	.	ID=BSUD.4229.1.p1.exon1;Parent=BSUD.4229.1.p1
contig_2080	transdecoder	exon	365455	365674	.	+	.	ID=BSUD.4229.1.p1.exon2;Parent=BSUD.4229.1.p1
contig_2080	transdecoder	CDS	365461	365674	.	+	0	ID=cds.BSUD.4229.1.p1;Parent=BSUD.4229.1.p1
contig_2080	transdecoder	exon	366003	366132	.	+	.	ID=BSUD.4229.1.p1.exon3;Parent=BSUD.4229.1.p1
contig_2080	transdecoder	CDS	366003	366132	.	+	2	ID=cds.BSUD.4229.1.p1;Parent=BSUD.4229.1.p1
contig_2080	transdecoder	exon	366628	366760	.	+	.	ID=BSUD.4229.1.p1.exon4;Parent=BSUD.4229.1.p1
contig_2080	transdecoder	CDS	366628	366760	.	+	1	ID=cds.BSUD.4229.1.p1;Parent=BSUD.4229.1.p1
contig_2080	transdecoder	exon	368478	368626	.	+	.	ID=BSUD.4229.1.p1.exon5;Parent=BSUD.4229.1.p1
contig_2080	transdecoder	CDS	368478	368626	.	+	0	ID=cds.BSUD.4229.1.p1;Parent=BSUD.4229.1.p1
contig_2080	transdecoder	exon	370280	371034	.	+	.	ID=BSUD.4229.1.p1.exon6;Parent=BSUD.4229.1.p1
contig_2080	transdecoder	CDS	370280	370340	.	+	1	ID=cds.BSUD.4229.1.p1;Parent=BSUD.4229.1.p1
contig_2080	transdecoder	three_prime_UTR	370341	371034	.	+	.	ID=BSUD.4229.1.p1.utr3p1;Parent=BSUD.4229.1.p1
contig_2080	transdecoder	gene	373009	385370	.	+	.	ID=BSUD.4230;Interpro=IPR031410 (Protein phosphatase 1 regulatory subunit 32)
contig_2080	transdecoder	mRNA	373009	385370	.	+	.	ID=BSUD.4230.1.p1;Parent=BSUD.4230;Interpro=IPR031410 (Protein phosphatase 1 regulatory subunit 32)
contig_2080	transdecoder	five_prime_UTR	373009	373238	.	+	.	ID=BSUD.4230.1.p1.utr5p1;Parent=BSUD.4230.1.p1
contig_2080	transdecoder	five_prime_UTR	374366	374380	.	+	.	ID=BSUD.4230.1.p1.utr5p2;Parent=BSUD.4230.1.p1
contig_2080	transdecoder	exon	373009	373238	.	+	.	ID=BSUD.4230.1.p1.exon1;Parent=BSUD.4230.1.p1
contig_2080	transdecoder	exon	374366	374610	.	+	.	ID=BSUD.4230.1.p1.exon2;Parent=BSUD.4230.1.p1
contig_2080	transdecoder	CDS	374381	374610	.	+	0	ID=cds.BSUD.4230.1.p1;Parent=BSUD.4230.1.p1
contig_2080	transdecoder	exon	376258	376411	.	+	.	ID=BSUD.4230.1.p1.exon3;Parent=BSUD.4230.1.p1
contig_2080	transdecoder	CDS	376258	376411	.	+	1	ID=cds.BSUD.4230.1.p1;Parent=BSUD.4230.1.p1
contig_2080	transdecoder	exon	376525	376647	.	+	.	ID=BSUD.4230.1.p1.exon4;Parent=BSUD.4230.1.p1
contig_2080	transdecoder	CDS	376525	376647	.	+	0	ID=cds.BSUD.4230.1.p1;Parent=BSUD.4230.1.p1
contig_2080	transdecoder	exon	376820	376880	.	+	.	ID=BSUD.4230.1.p1.exon5;Parent=BSUD.4230.1.p1
contig_2080	transdecoder	CDS	376820	376880	.	+	0	ID=cds.BSUD.4230.1.p1;Parent=BSUD.4230.1.p1
contig_2080	transdecoder	exon	376999	377114	.	+	.	ID=BSUD.4230.1.p1.exon6;Parent=BSUD.4230.1.p1
contig_2080	transdecoder	CDS	376999	377114	.	+	2	ID=cds.BSUD.4230.1.p1;Parent=BSUD.4230.1.p1
contig_2080	transdecoder	exon	377710	377781	.	+	.	ID=BSUD.4230.1.p1.exon7;Parent=BSUD.4230.1.p1
contig_2080	transdecoder	CDS	377710	377781	.	+	0	ID=cds.BSUD.4230.1.p1;Parent=BSUD.4230.1.p1
contig_2080	transdecoder	exon	379083	379187	.	+	.	ID=BSUD.4230.1.p1.exon8;Parent=BSUD.4230.1.p1
contig_2080	transdecoder	CDS	379083	379187	.	+	0	ID=cds.BSUD.4230.1.p1;Parent=BSUD.4230.1.p1
contig_2080	transdecoder	exon	380483	380586	.	+	.	ID=BSUD.4230.1.p1.exon9;Parent=BSUD.4230.1.p1
contig_2080	transdecoder	CDS	380483	380586	.	+	0	ID=cds.BSUD.4230.1.p1;Parent=BSUD.4230.1.p1
contig_2080	transdecoder	exon	380687	380857	.	+	.	ID=BSUD.4230.1.p1.exon10;Parent=BSUD.4230.1.p1
contig_2080	transdecoder	CDS	380687	380857	.	+	1	ID=cds.BSUD.4230.1.p1;Parent=BSUD.4230.1.p1
contig_2080	transdecoder	exon	382178	382345	.	+	.	ID=BSUD.4230.1.p1.exon11;Parent=BSUD.4230.1.p1
contig_2080	transdecoder	CDS	382178	382345	.	+	1	ID=cds.BSUD.4230.1.p1;Parent=BSUD.4230.1.p1
contig_2080	transdecoder	exon	383953	385370	.	+	.	ID=BSUD.4230.1.p1.exon12;Parent=BSUD.4230.1.p1
contig_2080	transdecoder	CDS	383953	384031	.	+	1	ID=cds.BSUD.4230.1.p1;Parent=BSUD.4230.1.p1
contig_2080	transdecoder	three_prime_UTR	384032	385370	.	+	.	ID=BSUD.4230.1.p1.utr3p1;Parent=BSUD.4230.1.p1
contig_2080	transdecoder	mRNA	373037	385370	.	+	.	ID=BSUD.4230.2.p1;Parent=BSUD.4230;Interpro=IPR031410 (Protein phosphatase 1 regulatory subunit 32)
contig_2080	transdecoder	five_prime_UTR	373037	373100	.	+	.	ID=BSUD.4230.2.p1.utr5p1;Parent=BSUD.4230.2.p1
contig_2080	transdecoder	five_prime_UTR	373920	373967	.	+	.	ID=BSUD.4230.2.p1.utr5p2;Parent=BSUD.4230.2.p1
contig_2080	transdecoder	five_prime_UTR	374366	374380	.	+	.	ID=BSUD.4230.2.p1.utr5p3;Parent=BSUD.4230.2.p1
contig_2080	transdecoder	exon	373037	373100	.	+	.	ID=BSUD.4230.2.p1.exon1;Parent=BSUD.4230.2.p1
contig_2080	transdecoder	exon	373920	373967	.	+	.	ID=BSUD.4230.2.p1.exon2;Parent=BSUD.4230.2.p1
contig_2080	transdecoder	exon	374366	374610	.	+	.	ID=BSUD.4230.2.p1.exon3;Parent=BSUD.4230.2.p1
contig_2080	transdecoder	CDS	374381	374610	.	+	0	ID=cds.BSUD.4230.2.p1;Parent=BSUD.4230.2.p1
contig_2080	transdecoder	exon	376258	376411	.	+	.	ID=BSUD.4230.2.p1.exon4;Parent=BSUD.4230.2.p1
contig_2080	transdecoder	CDS	376258	376411	.	+	1	ID=cds.BSUD.4230.2.p1;Parent=BSUD.4230.2.p1
contig_2080	transdecoder	exon	376525	376647	.	+	.	ID=BSUD.4230.2.p1.exon5;Parent=BSUD.4230.2.p1
contig_2080	transdecoder	CDS	376525	376647	.	+	0	ID=cds.BSUD.4230.2.p1;Parent=BSUD.4230.2.p1
contig_2080	transdecoder	exon	376820	376880	.	+	.	ID=BSUD.4230.2.p1.exon6;Parent=BSUD.4230.2.p1
contig_2080	transdecoder	CDS	376820	376880	.	+	0	ID=cds.BSUD.4230.2.p1;Parent=BSUD.4230.2.p1
contig_2080	transdecoder	exon	376999	377114	.	+	.	ID=BSUD.4230.2.p1.exon7;Parent=BSUD.4230.2.p1
contig_2080	transdecoder	CDS	376999	377114	.	+	2	ID=cds.BSUD.4230.2.p1;Parent=BSUD.4230.2.p1
contig_2080	transdecoder	exon	377710	377781	.	+	.	ID=BSUD.4230.2.p1.exon8;Parent=BSUD.4230.2.p1
contig_2080	transdecoder	CDS	377710	377781	.	+	0	ID=cds.BSUD.4230.2.p1;Parent=BSUD.4230.2.p1
contig_2080	transdecoder	exon	379083	379187	.	+	.	ID=BSUD.4230.2.p1.exon9;Parent=BSUD.4230.2.p1
contig_2080	transdecoder	CDS	379083	379187	.	+	0	ID=cds.BSUD.4230.2.p1;Parent=BSUD.4230.2.p1
contig_2080	transdecoder	exon	380483	380586	.	+	.	ID=BSUD.4230.2.p1.exon10;Parent=BSUD.4230.2.p1
contig_2080	transdecoder	CDS	380483	380586	.	+	0	ID=cds.BSUD.4230.2.p1;Parent=BSUD.4230.2.p1
contig_2080	transdecoder	exon	380687	380857	.	+	.	ID=BSUD.4230.2.p1.exon11;Parent=BSUD.4230.2.p1
contig_2080	transdecoder	CDS	380687	380857	.	+	1	ID=cds.BSUD.4230.2.p1;Parent=BSUD.4230.2.p1
contig_2080	transdecoder	exon	382178	382345	.	+	.	ID=BSUD.4230.2.p1.exon12;Parent=BSUD.4230.2.p1
contig_2080	transdecoder	CDS	382178	382345	.	+	1	ID=cds.BSUD.4230.2.p1;Parent=BSUD.4230.2.p1
contig_2080	transdecoder	exon	383953	385370	.	+	.	ID=BSUD.4230.2.p1.exon13;Parent=BSUD.4230.2.p1
contig_2080	transdecoder	CDS	383953	384031	.	+	1	ID=cds.BSUD.4230.2.p1;Parent=BSUD.4230.2.p1
contig_2080	transdecoder	three_prime_UTR	384032	385370	.	+	.	ID=BSUD.4230.2.p1.utr3p1;Parent=BSUD.4230.2.p1
contig_2080	transdecoder	mRNA	373188	385370	.	+	.	ID=BSUD.4230.3.p1;Parent=BSUD.4230;Interpro=IPR031410 (Protein phosphatase 1 regulatory subunit 32)
contig_2080	transdecoder	five_prime_UTR	373188	373242	.	+	.	ID=BSUD.4230.3.p1.utr5p1;Parent=BSUD.4230.3.p1
contig_2080	transdecoder	five_prime_UTR	373920	373967	.	+	.	ID=BSUD.4230.3.p1.utr5p2;Parent=BSUD.4230.3.p1
contig_2080	transdecoder	five_prime_UTR	374366	374380	.	+	.	ID=BSUD.4230.3.p1.utr5p3;Parent=BSUD.4230.3.p1
contig_2080	transdecoder	exon	373188	373242	.	+	.	ID=BSUD.4230.3.p1.exon1;Parent=BSUD.4230.3.p1
contig_2080	transdecoder	exon	373920	373967	.	+	.	ID=BSUD.4230.3.p1.exon2;Parent=BSUD.4230.3.p1
contig_2080	transdecoder	exon	374366	374610	.	+	.	ID=BSUD.4230.3.p1.exon3;Parent=BSUD.4230.3.p1
contig_2080	transdecoder	CDS	374381	374610	.	+	0	ID=cds.BSUD.4230.3.p1;Parent=BSUD.4230.3.p1
contig_2080	transdecoder	exon	376258	376411	.	+	.	ID=BSUD.4230.3.p1.exon4;Parent=BSUD.4230.3.p1
contig_2080	transdecoder	CDS	376258	376411	.	+	1	ID=cds.BSUD.4230.3.p1;Parent=BSUD.4230.3.p1
contig_2080	transdecoder	exon	376525	376647	.	+	.	ID=BSUD.4230.3.p1.exon5;Parent=BSUD.4230.3.p1
contig_2080	transdecoder	CDS	376525	376647	.	+	0	ID=cds.BSUD.4230.3.p1;Parent=BSUD.4230.3.p1
contig_2080	transdecoder	exon	376820	376880	.	+	.	ID=BSUD.4230.3.p1.exon6;Parent=BSUD.4230.3.p1
contig_2080	transdecoder	CDS	376820	376880	.	+	0	ID=cds.BSUD.4230.3.p1;Parent=BSUD.4230.3.p1
contig_2080	transdecoder	exon	376999	377114	.	+	.	ID=BSUD.4230.3.p1.exon7;Parent=BSUD.4230.3.p1
contig_2080	transdecoder	CDS	376999	377114	.	+	2	ID=cds.BSUD.4230.3.p1;Parent=BSUD.4230.3.p1
contig_2080	transdecoder	exon	377710	377781	.	+	.	ID=BSUD.4230.3.p1.exon8;Parent=BSUD.4230.3.p1
contig_2080	transdecoder	CDS	377710	377781	.	+	0	ID=cds.BSUD.4230.3.p1;Parent=BSUD.4230.3.p1
contig_2080	transdecoder	exon	379083	379187	.	+	.	ID=BSUD.4230.3.p1.exon9;Parent=BSUD.4230.3.p1
contig_2080	transdecoder	CDS	379083	379187	.	+	0	ID=cds.BSUD.4230.3.p1;Parent=BSUD.4230.3.p1
contig_2080	transdecoder	exon	380483	380586	.	+	.	ID=BSUD.4230.3.p1.exon10;Parent=BSUD.4230.3.p1
contig_2080	transdecoder	CDS	380483	380586	.	+	0	ID=cds.BSUD.4230.3.p1;Parent=BSUD.4230.3.p1
contig_2080	transdecoder	exon	380687	380857	.	+	.	ID=BSUD.4230.3.p1.exon11;Parent=BSUD.4230.3.p1
contig_2080	transdecoder	CDS	380687	380857	.	+	1	ID=cds.BSUD.4230.3.p1;Parent=BSUD.4230.3.p1
contig_2080	transdecoder	exon	382178	382345	.	+	.	ID=BSUD.4230.3.p1.exon12;Parent=BSUD.4230.3.p1
contig_2080	transdecoder	CDS	382178	382345	.	+	1	ID=cds.BSUD.4230.3.p1;Parent=BSUD.4230.3.p1
contig_2080	transdecoder	exon	383953	385370	.	+	.	ID=BSUD.4230.3.p1.exon13;Parent=BSUD.4230.3.p1
contig_2080	transdecoder	CDS	383953	384031	.	+	1	ID=cds.BSUD.4230.3.p1;Parent=BSUD.4230.3.p1
contig_2080	transdecoder	three_prime_UTR	384032	385370	.	+	.	ID=BSUD.4230.3.p1.utr3p1;Parent=BSUD.4230.3.p1
contig_2080	transdecoder	mRNA	373271	385370	.	+	.	ID=BSUD.4230.4.p1;Parent=BSUD.4230;Interpro=IPR031410 (Protein phosphatase 1 regulatory subunit 32)
contig_2080	transdecoder	five_prime_UTR	373271	373308	.	+	.	ID=BSUD.4230.4.p1.utr5p1;Parent=BSUD.4230.4.p1
contig_2080	transdecoder	five_prime_UTR	373920	373967	.	+	.	ID=BSUD.4230.4.p1.utr5p2;Parent=BSUD.4230.4.p1
contig_2080	transdecoder	five_prime_UTR	374366	374380	.	+	.	ID=BSUD.4230.4.p1.utr5p3;Parent=BSUD.4230.4.p1
contig_2080	transdecoder	exon	373271	373308	.	+	.	ID=BSUD.4230.4.p1.exon1;Parent=BSUD.4230.4.p1
contig_2080	transdecoder	exon	373920	373967	.	+	.	ID=BSUD.4230.4.p1.exon2;Parent=BSUD.4230.4.p1
contig_2080	transdecoder	exon	374366	374610	.	+	.	ID=BSUD.4230.4.p1.exon3;Parent=BSUD.4230.4.p1
contig_2080	transdecoder	CDS	374381	374610	.	+	0	ID=cds.BSUD.4230.4.p1;Parent=BSUD.4230.4.p1
contig_2080	transdecoder	exon	376258	376411	.	+	.	ID=BSUD.4230.4.p1.exon4;Parent=BSUD.4230.4.p1
contig_2080	transdecoder	CDS	376258	376411	.	+	1	ID=cds.BSUD.4230.4.p1;Parent=BSUD.4230.4.p1
contig_2080	transdecoder	exon	376525	376647	.	+	.	ID=BSUD.4230.4.p1.exon5;Parent=BSUD.4230.4.p1
contig_2080	transdecoder	CDS	376525	376647	.	+	0	ID=cds.BSUD.4230.4.p1;Parent=BSUD.4230.4.p1
contig_2080	transdecoder	exon	376820	376880	.	+	.	ID=BSUD.4230.4.p1.exon6;Parent=BSUD.4230.4.p1
contig_2080	transdecoder	CDS	376820	376880	.	+	0	ID=cds.BSUD.4230.4.p1;Parent=BSUD.4230.4.p1
contig_2080	transdecoder	exon	376999	377114	.	+	.	ID=BSUD.4230.4.p1.exon7;Parent=BSUD.4230.4.p1
contig_2080	transdecoder	CDS	376999	377114	.	+	2	ID=cds.BSUD.4230.4.p1;Parent=BSUD.4230.4.p1
contig_2080	transdecoder	exon	377710	377781	.	+	.	ID=BSUD.4230.4.p1.exon8;Parent=BSUD.4230.4.p1
contig_2080	transdecoder	CDS	377710	377781	.	+	0	ID=cds.BSUD.4230.4.p1;Parent=BSUD.4230.4.p1
contig_2080	transdecoder	exon	379083	379187	.	+	.	ID=BSUD.4230.4.p1.exon9;Parent=BSUD.4230.4.p1
contig_2080	transdecoder	CDS	379083	379187	.	+	0	ID=cds.BSUD.4230.4.p1;Parent=BSUD.4230.4.p1
contig_2080	transdecoder	exon	380483	380586	.	+	.	ID=BSUD.4230.4.p1.exon10;Parent=BSUD.4230.4.p1
contig_2080	transdecoder	CDS	380483	380586	.	+	0	ID=cds.BSUD.4230.4.p1;Parent=BSUD.4230.4.p1
contig_2080	transdecoder	exon	380687	380857	.	+	.	ID=BSUD.4230.4.p1.exon11;Parent=BSUD.4230.4.p1
contig_2080	transdecoder	CDS	380687	380857	.	+	1	ID=cds.BSUD.4230.4.p1;Parent=BSUD.4230.4.p1
contig_2080	transdecoder	exon	382178	382345	.	+	.	ID=BSUD.4230.4.p1.exon12;Parent=BSUD.4230.4.p1
contig_2080	transdecoder	CDS	382178	382345	.	+	1	ID=cds.BSUD.4230.4.p1;Parent=BSUD.4230.4.p1
contig_2080	transdecoder	exon	383953	385370	.	+	.	ID=BSUD.4230.4.p1.exon13;Parent=BSUD.4230.4.p1
contig_2080	transdecoder	CDS	383953	384031	.	+	1	ID=cds.BSUD.4230.4.p1;Parent=BSUD.4230.4.p1
contig_2080	transdecoder	three_prime_UTR	384032	385370	.	+	.	ID=BSUD.4230.4.p1.utr3p1;Parent=BSUD.4230.4.p1
contig_2080	tRNAscan-SE	pseudogene_tRNA	374943	375014	23.7	-	.	ID=contig_2080.trna8;Name=contig_2080.tRNA8-UndetNNN;isotype=Undet;anticodon=NNN;gene_biotype=pseudogene
contig_2080	tRNAscan-SE	exon	374943	375014	.	-	.	ID=contig_2080.trna8.exon1;Parent=contig_2080.trna8
contig_2080	transdecoder	gene	385400	400670	.	-	.	ID=BSUD.4231;Interpro=IPR018482 (Zinc finger C4H2 domain-containing protein)---IPR044069 (Zinc finger C4H2-type)
contig_2080	transdecoder	mRNA	385400	400670	.	-	.	ID=BSUD.4231.1.p1;Parent=BSUD.4231;Interpro=IPR018482 (Zinc finger C4H2 domain-containing protein)---IPR044069 (Zinc finger C4H2-type)
contig_2080	transdecoder	five_prime_UTR	400566	400670	.	-	.	ID=BSUD.4231.1.p1.utr5p1;Parent=BSUD.4231.1.p1
contig_2080	transdecoder	five_prime_UTR	394373	394414	.	-	.	ID=BSUD.4231.1.p1.utr5p2;Parent=BSUD.4231.1.p1
contig_2080	transdecoder	exon	400566	400670	.	-	.	ID=BSUD.4231.1.p1.exon1;Parent=BSUD.4231.1.p1
contig_2080	transdecoder	exon	394314	394414	.	-	.	ID=BSUD.4231.1.p1.exon2;Parent=BSUD.4231.1.p1
contig_2080	transdecoder	CDS	394314	394372	.	-	0	ID=cds.BSUD.4231.1.p1;Parent=BSUD.4231.1.p1
contig_2080	transdecoder	exon	390485	390656	.	-	.	ID=BSUD.4231.1.p1.exon3;Parent=BSUD.4231.1.p1
contig_2080	transdecoder	CDS	390485	390656	.	-	1	ID=cds.BSUD.4231.1.p1;Parent=BSUD.4231.1.p1
contig_2080	transdecoder	exon	388985	389157	.	-	.	ID=BSUD.4231.1.p1.exon4;Parent=BSUD.4231.1.p1
contig_2080	transdecoder	CDS	388985	389157	.	-	0	ID=cds.BSUD.4231.1.p1;Parent=BSUD.4231.1.p1
contig_2080	transdecoder	exon	388169	388328	.	-	.	ID=BSUD.4231.1.p1.exon5;Parent=BSUD.4231.1.p1
contig_2080	transdecoder	CDS	388169	388328	.	-	1	ID=cds.BSUD.4231.1.p1;Parent=BSUD.4231.1.p1
contig_2080	transdecoder	exon	385400	386989	.	-	.	ID=BSUD.4231.1.p1.exon6;Parent=BSUD.4231.1.p1
contig_2080	transdecoder	CDS	386876	386989	.	-	0	ID=cds.BSUD.4231.1.p1;Parent=BSUD.4231.1.p1
contig_2080	transdecoder	three_prime_UTR	385400	386875	.	-	.	ID=BSUD.4231.1.p1.utr3p1;Parent=BSUD.4231.1.p1
contig_2080	transdecoder	mRNA	385572	398708	.	-	.	ID=BSUD.4231.2.p1;Parent=BSUD.4231;Interpro=IPR018482 (Zinc finger C4H2 domain-containing protein)---IPR044069 (Zinc finger C4H2-type)
contig_2080	transdecoder	five_prime_UTR	398592	398708	.	-	.	ID=BSUD.4231.2.p1.utr5p1;Parent=BSUD.4231.2.p1
contig_2080	transdecoder	five_prime_UTR	394373	394414	.	-	.	ID=BSUD.4231.2.p1.utr5p2;Parent=BSUD.4231.2.p1
contig_2080	transdecoder	exon	398592	398708	.	-	.	ID=BSUD.4231.2.p1.exon1;Parent=BSUD.4231.2.p1
contig_2080	transdecoder	exon	394314	394414	.	-	.	ID=BSUD.4231.2.p1.exon2;Parent=BSUD.4231.2.p1
contig_2080	transdecoder	CDS	394314	394372	.	-	0	ID=cds.BSUD.4231.2.p1;Parent=BSUD.4231.2.p1
contig_2080	transdecoder	exon	390485	390656	.	-	.	ID=BSUD.4231.2.p1.exon3;Parent=BSUD.4231.2.p1
contig_2080	transdecoder	CDS	390485	390656	.	-	1	ID=cds.BSUD.4231.2.p1;Parent=BSUD.4231.2.p1
contig_2080	transdecoder	exon	388985	389157	.	-	.	ID=BSUD.4231.2.p1.exon4;Parent=BSUD.4231.2.p1
contig_2080	transdecoder	CDS	388985	389157	.	-	0	ID=cds.BSUD.4231.2.p1;Parent=BSUD.4231.2.p1
contig_2080	transdecoder	exon	388169	388328	.	-	.	ID=BSUD.4231.2.p1.exon5;Parent=BSUD.4231.2.p1
contig_2080	transdecoder	CDS	388169	388328	.	-	1	ID=cds.BSUD.4231.2.p1;Parent=BSUD.4231.2.p1
contig_2080	transdecoder	exon	385572	386989	.	-	.	ID=BSUD.4231.2.p1.exon6;Parent=BSUD.4231.2.p1
contig_2080	transdecoder	CDS	386876	386989	.	-	0	ID=cds.BSUD.4231.2.p1;Parent=BSUD.4231.2.p1
contig_2080	transdecoder	three_prime_UTR	385572	386875	.	-	.	ID=BSUD.4231.2.p1.utr3p1;Parent=BSUD.4231.2.p1
contig_2080	transdecoder	mRNA	385572	400403	.	-	.	ID=BSUD.4231.3.p1;Parent=BSUD.4231;Interpro=IPR018482 (Zinc finger C4H2 domain-containing protein)---IPR044069 (Zinc finger C4H2-type)
contig_2080	transdecoder	five_prime_UTR	400058	400403	.	-	.	ID=BSUD.4231.3.p1.utr5p1;Parent=BSUD.4231.3.p1
contig_2080	transdecoder	five_prime_UTR	394373	394414	.	-	.	ID=BSUD.4231.3.p1.utr5p2;Parent=BSUD.4231.3.p1
contig_2080	transdecoder	exon	400058	400403	.	-	.	ID=BSUD.4231.3.p1.exon1;Parent=BSUD.4231.3.p1
contig_2080	transdecoder	exon	394314	394414	.	-	.	ID=BSUD.4231.3.p1.exon2;Parent=BSUD.4231.3.p1
contig_2080	transdecoder	CDS	394314	394372	.	-	0	ID=cds.BSUD.4231.3.p1;Parent=BSUD.4231.3.p1
contig_2080	transdecoder	exon	390485	390656	.	-	.	ID=BSUD.4231.3.p1.exon3;Parent=BSUD.4231.3.p1
contig_2080	transdecoder	CDS	390485	390656	.	-	1	ID=cds.BSUD.4231.3.p1;Parent=BSUD.4231.3.p1
contig_2080	transdecoder	exon	388985	389157	.	-	.	ID=BSUD.4231.3.p1.exon4;Parent=BSUD.4231.3.p1
contig_2080	transdecoder	CDS	388985	389157	.	-	0	ID=cds.BSUD.4231.3.p1;Parent=BSUD.4231.3.p1
contig_2080	transdecoder	exon	388169	388328	.	-	.	ID=BSUD.4231.3.p1.exon5;Parent=BSUD.4231.3.p1
contig_2080	transdecoder	CDS	388169	388328	.	-	1	ID=cds.BSUD.4231.3.p1;Parent=BSUD.4231.3.p1
contig_2080	transdecoder	exon	385572	386989	.	-	.	ID=BSUD.4231.3.p1.exon6;Parent=BSUD.4231.3.p1
contig_2080	transdecoder	CDS	386876	386989	.	-	0	ID=cds.BSUD.4231.3.p1;Parent=BSUD.4231.3.p1
contig_2080	transdecoder	three_prime_UTR	385572	386875	.	-	.	ID=BSUD.4231.3.p1.utr3p1;Parent=BSUD.4231.3.p1
contig_2080	transdecoder	gene	400419	438441	.	+	.	ID=BSUD.4232;Interpro=IPR003653 (Ulp1 protease family, C-terminal catalytic domain)---IPR038765 (Papain-like cysteine peptidase superfamily)
contig_2080	transdecoder	mRNA	400419	437678	.	+	.	ID=BSUD.4232.1.p1;Parent=BSUD.4232;Interpro=IPR003653 (Ulp1 protease family, C-terminal catalytic domain)---IPR038765 (Papain-like cysteine peptidase superfamily)
contig_2080	transdecoder	five_prime_UTR	400419	400509	.	+	.	ID=BSUD.4232.1.p1.utr5p1;Parent=BSUD.4232.1.p1
contig_2080	transdecoder	five_prime_UTR	405985	406078	.	+	.	ID=BSUD.4232.1.p1.utr5p2;Parent=BSUD.4232.1.p1
contig_2080	transdecoder	five_prime_UTR	406269	406287	.	+	.	ID=BSUD.4232.1.p1.utr5p3;Parent=BSUD.4232.1.p1
contig_2080	transdecoder	exon	400419	400509	.	+	.	ID=BSUD.4232.1.p1.exon1;Parent=BSUD.4232.1.p1
contig_2080	transdecoder	exon	405985	406078	.	+	.	ID=BSUD.4232.1.p1.exon2;Parent=BSUD.4232.1.p1
contig_2080	transdecoder	exon	406269	406383	.	+	.	ID=BSUD.4232.1.p1.exon3;Parent=BSUD.4232.1.p1
contig_2080	transdecoder	CDS	406288	406383	.	+	0	ID=cds.BSUD.4232.1.p1;Parent=BSUD.4232.1.p1
contig_2080	transdecoder	exon	406534	406911	.	+	.	ID=BSUD.4232.1.p1.exon4;Parent=BSUD.4232.1.p1
contig_2080	transdecoder	CDS	406534	406911	.	+	0	ID=cds.BSUD.4232.1.p1;Parent=BSUD.4232.1.p1
contig_2080	transdecoder	exon	407178	407842	.	+	.	ID=BSUD.4232.1.p1.exon5;Parent=BSUD.4232.1.p1
contig_2080	transdecoder	CDS	407178	407842	.	+	0	ID=cds.BSUD.4232.1.p1;Parent=BSUD.4232.1.p1
contig_2080	transdecoder	exon	408456	410600	.	+	.	ID=BSUD.4232.1.p1.exon6;Parent=BSUD.4232.1.p1
contig_2080	transdecoder	CDS	408456	410600	.	+	1	ID=cds.BSUD.4232.1.p1;Parent=BSUD.4232.1.p1
contig_2080	transdecoder	exon	411375	411559	.	+	.	ID=BSUD.4232.1.p1.exon7;Parent=BSUD.4232.1.p1
contig_2080	transdecoder	CDS	411375	411559	.	+	1	ID=cds.BSUD.4232.1.p1;Parent=BSUD.4232.1.p1
contig_2080	transdecoder	exon	411942	412020	.	+	.	ID=BSUD.4232.1.p1.exon8;Parent=BSUD.4232.1.p1
contig_2080	transdecoder	CDS	411942	412020	.	+	2	ID=cds.BSUD.4232.1.p1;Parent=BSUD.4232.1.p1
contig_2080	transdecoder	exon	414568	414651	.	+	.	ID=BSUD.4232.1.p1.exon9;Parent=BSUD.4232.1.p1
contig_2080	transdecoder	CDS	414568	414651	.	+	1	ID=cds.BSUD.4232.1.p1;Parent=BSUD.4232.1.p1
contig_2080	transdecoder	exon	416241	416293	.	+	.	ID=BSUD.4232.1.p1.exon10;Parent=BSUD.4232.1.p1
contig_2080	transdecoder	CDS	416241	416293	.	+	1	ID=cds.BSUD.4232.1.p1;Parent=BSUD.4232.1.p1
contig_2080	transdecoder	exon	417057	417124	.	+	.	ID=BSUD.4232.1.p1.exon11;Parent=BSUD.4232.1.p1
contig_2080	transdecoder	CDS	417057	417124	.	+	2	ID=cds.BSUD.4232.1.p1;Parent=BSUD.4232.1.p1
contig_2080	transdecoder	exon	417230	417533	.	+	.	ID=BSUD.4232.1.p1.exon12;Parent=BSUD.4232.1.p1
contig_2080	transdecoder	CDS	417230	417533	.	+	0	ID=cds.BSUD.4232.1.p1;Parent=BSUD.4232.1.p1
contig_2080	transdecoder	exon	428704	428859	.	+	.	ID=BSUD.4232.1.p1.exon13;Parent=BSUD.4232.1.p1
contig_2080	transdecoder	CDS	428704	428859	.	+	2	ID=cds.BSUD.4232.1.p1;Parent=BSUD.4232.1.p1
contig_2080	transdecoder	exon	429293	429456	.	+	.	ID=BSUD.4232.1.p1.exon14;Parent=BSUD.4232.1.p1
contig_2080	transdecoder	CDS	429293	429456	.	+	2	ID=cds.BSUD.4232.1.p1;Parent=BSUD.4232.1.p1
contig_2080	transdecoder	exon	429912	430122	.	+	.	ID=BSUD.4232.1.p1.exon15;Parent=BSUD.4232.1.p1
contig_2080	transdecoder	CDS	429912	430122	.	+	0	ID=cds.BSUD.4232.1.p1;Parent=BSUD.4232.1.p1
contig_2080	transdecoder	exon	430860	431045	.	+	.	ID=BSUD.4232.1.p1.exon16;Parent=BSUD.4232.1.p1
contig_2080	transdecoder	CDS	430860	431045	.	+	2	ID=cds.BSUD.4232.1.p1;Parent=BSUD.4232.1.p1
contig_2080	transdecoder	exon	431655	431877	.	+	.	ID=BSUD.4232.1.p1.exon17;Parent=BSUD.4232.1.p1
contig_2080	transdecoder	CDS	431655	431877	.	+	2	ID=cds.BSUD.4232.1.p1;Parent=BSUD.4232.1.p1
contig_2080	transdecoder	exon	432413	432544	.	+	.	ID=BSUD.4232.1.p1.exon18;Parent=BSUD.4232.1.p1
contig_2080	transdecoder	CDS	432413	432544	.	+	1	ID=cds.BSUD.4232.1.p1;Parent=BSUD.4232.1.p1
contig_2080	transdecoder	exon	433081	433194	.	+	.	ID=BSUD.4232.1.p1.exon19;Parent=BSUD.4232.1.p1
contig_2080	transdecoder	CDS	433081	433194	.	+	1	ID=cds.BSUD.4232.1.p1;Parent=BSUD.4232.1.p1
contig_2080	transdecoder	exon	433734	433862	.	+	.	ID=BSUD.4232.1.p1.exon20;Parent=BSUD.4232.1.p1
contig_2080	transdecoder	CDS	433734	433862	.	+	1	ID=cds.BSUD.4232.1.p1;Parent=BSUD.4232.1.p1
contig_2080	transdecoder	exon	434166	434258	.	+	.	ID=BSUD.4232.1.p1.exon21;Parent=BSUD.4232.1.p1
contig_2080	transdecoder	CDS	434166	434258	.	+	1	ID=cds.BSUD.4232.1.p1;Parent=BSUD.4232.1.p1
contig_2080	transdecoder	exon	434693	434804	.	+	.	ID=BSUD.4232.1.p1.exon22;Parent=BSUD.4232.1.p1
contig_2080	transdecoder	CDS	434693	434804	.	+	1	ID=cds.BSUD.4232.1.p1;Parent=BSUD.4232.1.p1
contig_2080	transdecoder	exon	434947	435030	.	+	.	ID=BSUD.4232.1.p1.exon23;Parent=BSUD.4232.1.p1
contig_2080	transdecoder	CDS	434947	435030	.	+	0	ID=cds.BSUD.4232.1.p1;Parent=BSUD.4232.1.p1
contig_2080	transdecoder	exon	435218	435282	.	+	.	ID=BSUD.4232.1.p1.exon24;Parent=BSUD.4232.1.p1
contig_2080	transdecoder	CDS	435218	435282	.	+	0	ID=cds.BSUD.4232.1.p1;Parent=BSUD.4232.1.p1
contig_2080	transdecoder	exon	435914	435982	.	+	.	ID=BSUD.4232.1.p1.exon25;Parent=BSUD.4232.1.p1
contig_2080	transdecoder	CDS	435914	435982	.	+	1	ID=cds.BSUD.4232.1.p1;Parent=BSUD.4232.1.p1
contig_2080	transdecoder	exon	436150	436303	.	+	.	ID=BSUD.4232.1.p1.exon26;Parent=BSUD.4232.1.p1
contig_2080	transdecoder	CDS	436150	436303	.	+	1	ID=cds.BSUD.4232.1.p1;Parent=BSUD.4232.1.p1
contig_2080	transdecoder	exon	436417	437678	.	+	.	ID=BSUD.4232.1.p1.exon27;Parent=BSUD.4232.1.p1
contig_2080	transdecoder	CDS	436417	436857	.	+	0	ID=cds.BSUD.4232.1.p1;Parent=BSUD.4232.1.p1
contig_2080	transdecoder	three_prime_UTR	436858	437678	.	+	.	ID=BSUD.4232.1.p1.utr3p1;Parent=BSUD.4232.1.p1
contig_2080	transdecoder	mRNA	400813	438441	.	+	.	ID=BSUD.4232.2.p1;Parent=BSUD.4232;Interpro=IPR003653 (Ulp1 protease family, C-terminal catalytic domain)---IPR038765 (Papain-like cysteine peptidase superfamily)
contig_2080	transdecoder	five_prime_UTR	400813	400917	.	+	.	ID=BSUD.4232.2.p1.utr5p1;Parent=BSUD.4232.2.p1
contig_2080	transdecoder	five_prime_UTR	405985	406078	.	+	.	ID=BSUD.4232.2.p1.utr5p2;Parent=BSUD.4232.2.p1
contig_2080	transdecoder	five_prime_UTR	406269	406287	.	+	.	ID=BSUD.4232.2.p1.utr5p3;Parent=BSUD.4232.2.p1
contig_2080	transdecoder	exon	400813	400917	.	+	.	ID=BSUD.4232.2.p1.exon1;Parent=BSUD.4232.2.p1
contig_2080	transdecoder	exon	405985	406078	.	+	.	ID=BSUD.4232.2.p1.exon2;Parent=BSUD.4232.2.p1
contig_2080	transdecoder	exon	406269	406383	.	+	.	ID=BSUD.4232.2.p1.exon3;Parent=BSUD.4232.2.p1
contig_2080	transdecoder	CDS	406288	406383	.	+	0	ID=cds.BSUD.4232.2.p1;Parent=BSUD.4232.2.p1
contig_2080	transdecoder	exon	406534	406911	.	+	.	ID=BSUD.4232.2.p1.exon4;Parent=BSUD.4232.2.p1
contig_2080	transdecoder	CDS	406534	406911	.	+	0	ID=cds.BSUD.4232.2.p1;Parent=BSUD.4232.2.p1
contig_2080	transdecoder	exon	407178	407842	.	+	.	ID=BSUD.4232.2.p1.exon5;Parent=BSUD.4232.2.p1
contig_2080	transdecoder	CDS	407178	407842	.	+	0	ID=cds.BSUD.4232.2.p1;Parent=BSUD.4232.2.p1
contig_2080	transdecoder	exon	408456	410600	.	+	.	ID=BSUD.4232.2.p1.exon6;Parent=BSUD.4232.2.p1
contig_2080	transdecoder	CDS	408456	410600	.	+	1	ID=cds.BSUD.4232.2.p1;Parent=BSUD.4232.2.p1
contig_2080	transdecoder	exon	411375	411559	.	+	.	ID=BSUD.4232.2.p1.exon7;Parent=BSUD.4232.2.p1
contig_2080	transdecoder	CDS	411375	411559	.	+	1	ID=cds.BSUD.4232.2.p1;Parent=BSUD.4232.2.p1
contig_2080	transdecoder	exon	411942	412020	.	+	.	ID=BSUD.4232.2.p1.exon8;Parent=BSUD.4232.2.p1
contig_2080	transdecoder	CDS	411942	412020	.	+	2	ID=cds.BSUD.4232.2.p1;Parent=BSUD.4232.2.p1
contig_2080	transdecoder	exon	414568	414651	.	+	.	ID=BSUD.4232.2.p1.exon9;Parent=BSUD.4232.2.p1
contig_2080	transdecoder	CDS	414568	414651	.	+	1	ID=cds.BSUD.4232.2.p1;Parent=BSUD.4232.2.p1
contig_2080	transdecoder	exon	416241	416293	.	+	.	ID=BSUD.4232.2.p1.exon10;Parent=BSUD.4232.2.p1
contig_2080	transdecoder	CDS	416241	416293	.	+	1	ID=cds.BSUD.4232.2.p1;Parent=BSUD.4232.2.p1
contig_2080	transdecoder	exon	417057	417124	.	+	.	ID=BSUD.4232.2.p1.exon11;Parent=BSUD.4232.2.p1
contig_2080	transdecoder	CDS	417057	417124	.	+	2	ID=cds.BSUD.4232.2.p1;Parent=BSUD.4232.2.p1
contig_2080	transdecoder	exon	417230	417533	.	+	.	ID=BSUD.4232.2.p1.exon12;Parent=BSUD.4232.2.p1
contig_2080	transdecoder	CDS	417230	417533	.	+	0	ID=cds.BSUD.4232.2.p1;Parent=BSUD.4232.2.p1
contig_2080	transdecoder	exon	428704	428859	.	+	.	ID=BSUD.4232.2.p1.exon13;Parent=BSUD.4232.2.p1
contig_2080	transdecoder	CDS	428704	428859	.	+	2	ID=cds.BSUD.4232.2.p1;Parent=BSUD.4232.2.p1
contig_2080	transdecoder	exon	429293	429456	.	+	.	ID=BSUD.4232.2.p1.exon14;Parent=BSUD.4232.2.p1
contig_2080	transdecoder	CDS	429293	429456	.	+	2	ID=cds.BSUD.4232.2.p1;Parent=BSUD.4232.2.p1
contig_2080	transdecoder	exon	429912	430122	.	+	.	ID=BSUD.4232.2.p1.exon15;Parent=BSUD.4232.2.p1
contig_2080	transdecoder	CDS	429912	430122	.	+	0	ID=cds.BSUD.4232.2.p1;Parent=BSUD.4232.2.p1
contig_2080	transdecoder	exon	430860	431045	.	+	.	ID=BSUD.4232.2.p1.exon16;Parent=BSUD.4232.2.p1
contig_2080	transdecoder	CDS	430860	431045	.	+	2	ID=cds.BSUD.4232.2.p1;Parent=BSUD.4232.2.p1
contig_2080	transdecoder	exon	431655	431877	.	+	.	ID=BSUD.4232.2.p1.exon17;Parent=BSUD.4232.2.p1
contig_2080	transdecoder	CDS	431655	431877	.	+	2	ID=cds.BSUD.4232.2.p1;Parent=BSUD.4232.2.p1
contig_2080	transdecoder	exon	432413	432544	.	+	.	ID=BSUD.4232.2.p1.exon18;Parent=BSUD.4232.2.p1
contig_2080	transdecoder	CDS	432413	432544	.	+	1	ID=cds.BSUD.4232.2.p1;Parent=BSUD.4232.2.p1
contig_2080	transdecoder	exon	433081	433194	.	+	.	ID=BSUD.4232.2.p1.exon19;Parent=BSUD.4232.2.p1
contig_2080	transdecoder	CDS	433081	433194	.	+	1	ID=cds.BSUD.4232.2.p1;Parent=BSUD.4232.2.p1
contig_2080	transdecoder	exon	433734	433862	.	+	.	ID=BSUD.4232.2.p1.exon20;Parent=BSUD.4232.2.p1
contig_2080	transdecoder	CDS	433734	433862	.	+	1	ID=cds.BSUD.4232.2.p1;Parent=BSUD.4232.2.p1
contig_2080	transdecoder	exon	434166	434258	.	+	.	ID=BSUD.4232.2.p1.exon21;Parent=BSUD.4232.2.p1
contig_2080	transdecoder	CDS	434166	434258	.	+	1	ID=cds.BSUD.4232.2.p1;Parent=BSUD.4232.2.p1
contig_2080	transdecoder	exon	434693	434804	.	+	.	ID=BSUD.4232.2.p1.exon22;Parent=BSUD.4232.2.p1
contig_2080	transdecoder	CDS	434693	434804	.	+	1	ID=cds.BSUD.4232.2.p1;Parent=BSUD.4232.2.p1
contig_2080	transdecoder	exon	434947	435030	.	+	.	ID=BSUD.4232.2.p1.exon23;Parent=BSUD.4232.2.p1
contig_2080	transdecoder	CDS	434947	435030	.	+	0	ID=cds.BSUD.4232.2.p1;Parent=BSUD.4232.2.p1
contig_2080	transdecoder	exon	435218	435282	.	+	.	ID=BSUD.4232.2.p1.exon24;Parent=BSUD.4232.2.p1
contig_2080	transdecoder	CDS	435218	435282	.	+	0	ID=cds.BSUD.4232.2.p1;Parent=BSUD.4232.2.p1
contig_2080	transdecoder	exon	435914	435982	.	+	.	ID=BSUD.4232.2.p1.exon25;Parent=BSUD.4232.2.p1
contig_2080	transdecoder	CDS	435914	435982	.	+	1	ID=cds.BSUD.4232.2.p1;Parent=BSUD.4232.2.p1
contig_2080	transdecoder	exon	436150	436303	.	+	.	ID=BSUD.4232.2.p1.exon26;Parent=BSUD.4232.2.p1
contig_2080	transdecoder	CDS	436150	436303	.	+	1	ID=cds.BSUD.4232.2.p1;Parent=BSUD.4232.2.p1
contig_2080	transdecoder	exon	436417	438441	.	+	.	ID=BSUD.4232.2.p1.exon27;Parent=BSUD.4232.2.p1
contig_2080	transdecoder	CDS	436417	436857	.	+	0	ID=cds.BSUD.4232.2.p1;Parent=BSUD.4232.2.p1
contig_2080	transdecoder	three_prime_UTR	436858	438441	.	+	.	ID=BSUD.4232.2.p1.utr3p1;Parent=BSUD.4232.2.p1
contig_2080	transdecoder	mRNA	435597	437678	.	+	.	ID=BSUD.4232.3.p1;Parent=BSUD.4232;Interpro=IPR003653 (Ulp1 protease family, C-terminal catalytic domain)---IPR038765 (Papain-like cysteine peptidase superfamily)
contig_2080	transdecoder	five_prime_UTR	435597	435926	.	+	.	ID=BSUD.4232.3.p1.utr5p1;Parent=BSUD.4232.3.p1
contig_2080	transdecoder	exon	435597	435982	.	+	.	ID=BSUD.4232.3.p1.exon1;Parent=BSUD.4232.3.p1
contig_2080	transdecoder	CDS	435927	435982	.	+	0	ID=cds.BSUD.4232.3.p1;Parent=BSUD.4232.3.p1
contig_2080	transdecoder	exon	436150	436303	.	+	.	ID=BSUD.4232.3.p1.exon2;Parent=BSUD.4232.3.p1
contig_2080	transdecoder	CDS	436150	436303	.	+	1	ID=cds.BSUD.4232.3.p1;Parent=BSUD.4232.3.p1
contig_2080	transdecoder	exon	436417	437678	.	+	.	ID=BSUD.4232.3.p1.exon3;Parent=BSUD.4232.3.p1
contig_2080	transdecoder	CDS	436417	436857	.	+	0	ID=cds.BSUD.4232.3.p1;Parent=BSUD.4232.3.p1
contig_2080	transdecoder	three_prime_UTR	436858	437678	.	+	.	ID=BSUD.4232.3.p1.utr3p1;Parent=BSUD.4232.3.p1
contig_2080	tRNAscan-SE	pseudogene_tRNA	416374	416447	25.2	+	.	ID=contig_2080.trna4;Name=contig_2080.tRNA4-GlyGCC;isotype=Gly;anticodon=GCC;gene_biotype=pseudogene
contig_2080	tRNAscan-SE	exon	416374	416447	.	+	.	ID=contig_2080.trna4.exon1;Parent=contig_2080.trna4
contig_2080	transdecoder	gene	438786	448514	.	-	.	ID=BSUD.4233;Interpro=NA
contig_2080	transdecoder	mRNA	438786	448511	.	-	.	ID=BSUD.4233.1.p3;Parent=BSUD.4233;Interpro=NA
contig_2080	transdecoder	five_prime_UTR	448446	448511	.	-	.	ID=BSUD.4233.1.p3.utr5p1;Parent=BSUD.4233.1.p3
contig_2080	transdecoder	five_prime_UTR	442671	444739	.	-	.	ID=BSUD.4233.1.p3.utr5p2;Parent=BSUD.4233.1.p3
contig_2080	transdecoder	exon	448446	448511	.	-	.	ID=BSUD.4233.1.p3.exon1;Parent=BSUD.4233.1.p3
contig_2080	transdecoder	exon	438786	444739	.	-	.	ID=BSUD.4233.1.p3.exon2;Parent=BSUD.4233.1.p3
contig_2080	transdecoder	CDS	442491	442670	.	-	0	ID=cds.BSUD.4233.1.p3;Parent=BSUD.4233.1.p3
contig_2080	transdecoder	three_prime_UTR	438786	442490	.	-	.	ID=BSUD.4233.1.p3.utr3p1;Parent=BSUD.4233.1.p3
contig_2080	transdecoder	mRNA	441530	448514	.	-	.	ID=BSUD.4233.2.p3;Parent=BSUD.4233;Interpro=NA
contig_2080	transdecoder	five_prime_UTR	448391	448514	.	-	.	ID=BSUD.4233.2.p3.utr5p1;Parent=BSUD.4233.2.p3
contig_2080	transdecoder	five_prime_UTR	442671	444739	.	-	.	ID=BSUD.4233.2.p3.utr5p2;Parent=BSUD.4233.2.p3
contig_2080	transdecoder	exon	448391	448514	.	-	.	ID=BSUD.4233.2.p3.exon1;Parent=BSUD.4233.2.p3
contig_2080	transdecoder	exon	441530	444739	.	-	.	ID=BSUD.4233.2.p3.exon2;Parent=BSUD.4233.2.p3
contig_2080	transdecoder	CDS	442491	442670	.	-	0	ID=cds.BSUD.4233.2.p3;Parent=BSUD.4233.2.p3
contig_2080	transdecoder	three_prime_UTR	441530	442490	.	-	.	ID=BSUD.4233.2.p3.utr3p1;Parent=BSUD.4233.2.p3
contig_2080	tRNAscan-SE	tRNA	446913	446978	22.2	-	.	ID=contig_2080.trna7;Name=contig_2080.tRNA7-SerTGA;isotype=Ser;anticodon=TGA;gene_biotype=tRNA
contig_2080	tRNAscan-SE	exon	446913	446978	.	-	.	ID=contig_2080.trna7.exon1;Parent=contig_2080.trna7
contig_2080	transdecoder	gene	453833	464075	.	+	.	ID=BSUD.4234;Interpro=IPR007822 (Lanthionine synthetase C-like)---IPR012341 (Six-hairpin glycosidase-like superfamily)---IPR020464 (LanC-like protein, eukaryotic)
contig_2080	transdecoder	mRNA	453833	464075	.	+	.	ID=BSUD.4234.1.p1;Parent=BSUD.4234;Interpro=IPR007822 (Lanthionine synthetase C-like)---IPR012341 (Six-hairpin glycosidase-like superfamily)---IPR020464 (LanC-like protein, eukaryotic)
contig_2080	transdecoder	five_prime_UTR	453833	453914	.	+	.	ID=BSUD.4234.1.p1.utr5p1;Parent=BSUD.4234.1.p1
contig_2080	transdecoder	five_prime_UTR	455058	455109	.	+	.	ID=BSUD.4234.1.p1.utr5p2;Parent=BSUD.4234.1.p1
contig_2080	transdecoder	five_prime_UTR	455571	455593	.	+	.	ID=BSUD.4234.1.p1.utr5p3;Parent=BSUD.4234.1.p1
contig_2080	transdecoder	exon	453833	453914	.	+	.	ID=BSUD.4234.1.p1.exon1;Parent=BSUD.4234.1.p1
contig_2080	transdecoder	exon	455058	455109	.	+	.	ID=BSUD.4234.1.p1.exon2;Parent=BSUD.4234.1.p1
contig_2080	transdecoder	exon	455571	456133	.	+	.	ID=BSUD.4234.1.p1.exon3;Parent=BSUD.4234.1.p1
contig_2080	transdecoder	CDS	455594	456133	.	+	0	ID=cds.BSUD.4234.1.p1;Parent=BSUD.4234.1.p1
contig_2080	transdecoder	exon	460167	460302	.	+	.	ID=BSUD.4234.1.p1.exon4;Parent=BSUD.4234.1.p1
contig_2080	transdecoder	CDS	460167	460302	.	+	0	ID=cds.BSUD.4234.1.p1;Parent=BSUD.4234.1.p1
contig_2080	transdecoder	exon	461318	461533	.	+	.	ID=BSUD.4234.1.p1.exon5;Parent=BSUD.4234.1.p1
contig_2080	transdecoder	CDS	461318	461533	.	+	2	ID=cds.BSUD.4234.1.p1;Parent=BSUD.4234.1.p1
contig_2080	transdecoder	exon	462271	462415	.	+	.	ID=BSUD.4234.1.p1.exon6;Parent=BSUD.4234.1.p1
contig_2080	transdecoder	CDS	462271	462415	.	+	2	ID=cds.BSUD.4234.1.p1;Parent=BSUD.4234.1.p1
contig_2080	transdecoder	exon	463249	464075	.	+	.	ID=BSUD.4234.1.p1.exon7;Parent=BSUD.4234.1.p1
contig_2080	transdecoder	CDS	463249	463477	.	+	1	ID=cds.BSUD.4234.1.p1;Parent=BSUD.4234.1.p1
contig_2080	transdecoder	three_prime_UTR	463478	464075	.	+	.	ID=BSUD.4234.1.p1.utr3p1;Parent=BSUD.4234.1.p1
contig_2080	transdecoder	mRNA	453838	464075	.	+	.	ID=BSUD.4234.2.p1;Parent=BSUD.4234;Interpro=IPR007822 (Lanthionine synthetase C-like)---IPR012341 (Six-hairpin glycosidase-like superfamily)---IPR020464 (LanC-like protein, eukaryotic)
contig_2080	transdecoder	five_prime_UTR	453838	453914	.	+	.	ID=BSUD.4234.2.p1.utr5p1;Parent=BSUD.4234.2.p1
contig_2080	transdecoder	five_prime_UTR	455571	455593	.	+	.	ID=BSUD.4234.2.p1.utr5p2;Parent=BSUD.4234.2.p1
contig_2080	transdecoder	exon	453838	453914	.	+	.	ID=BSUD.4234.2.p1.exon1;Parent=BSUD.4234.2.p1
contig_2080	transdecoder	exon	455571	456133	.	+	.	ID=BSUD.4234.2.p1.exon2;Parent=BSUD.4234.2.p1
contig_2080	transdecoder	CDS	455594	456133	.	+	0	ID=cds.BSUD.4234.2.p1;Parent=BSUD.4234.2.p1
contig_2080	transdecoder	exon	460167	460302	.	+	.	ID=BSUD.4234.2.p1.exon3;Parent=BSUD.4234.2.p1
contig_2080	transdecoder	CDS	460167	460302	.	+	0	ID=cds.BSUD.4234.2.p1;Parent=BSUD.4234.2.p1
contig_2080	transdecoder	exon	461318	461533	.	+	.	ID=BSUD.4234.2.p1.exon4;Parent=BSUD.4234.2.p1
contig_2080	transdecoder	CDS	461318	461533	.	+	2	ID=cds.BSUD.4234.2.p1;Parent=BSUD.4234.2.p1
contig_2080	transdecoder	exon	462271	462415	.	+	.	ID=BSUD.4234.2.p1.exon5;Parent=BSUD.4234.2.p1
contig_2080	transdecoder	CDS	462271	462415	.	+	2	ID=cds.BSUD.4234.2.p1;Parent=BSUD.4234.2.p1
contig_2080	transdecoder	exon	463249	464075	.	+	.	ID=BSUD.4234.2.p1.exon6;Parent=BSUD.4234.2.p1
contig_2080	transdecoder	CDS	463249	463477	.	+	1	ID=cds.BSUD.4234.2.p1;Parent=BSUD.4234.2.p1
contig_2080	transdecoder	three_prime_UTR	463478	464075	.	+	.	ID=BSUD.4234.2.p1.utr3p1;Parent=BSUD.4234.2.p1
contig_2080	transdecoder	mRNA	453858	464075	.	+	.	ID=BSUD.4234.3.p1;Parent=BSUD.4234;Interpro=IPR007822 (Lanthionine synthetase C-like)---IPR012341 (Six-hairpin glycosidase-like superfamily)---IPR020464 (LanC-like protein, eukaryotic)
contig_2080	transdecoder	five_prime_UTR	453858	453914	.	+	.	ID=BSUD.4234.3.p1.utr5p1;Parent=BSUD.4234.3.p1
contig_2080	transdecoder	five_prime_UTR	455058	455593	.	+	.	ID=BSUD.4234.3.p1.utr5p2;Parent=BSUD.4234.3.p1
contig_2080	transdecoder	exon	453858	453914	.	+	.	ID=BSUD.4234.3.p1.exon1;Parent=BSUD.4234.3.p1
contig_2080	transdecoder	exon	455058	456133	.	+	.	ID=BSUD.4234.3.p1.exon2;Parent=BSUD.4234.3.p1
contig_2080	transdecoder	CDS	455594	456133	.	+	0	ID=cds.BSUD.4234.3.p1;Parent=BSUD.4234.3.p1
contig_2080	transdecoder	exon	460167	460302	.	+	.	ID=BSUD.4234.3.p1.exon3;Parent=BSUD.4234.3.p1
contig_2080	transdecoder	CDS	460167	460302	.	+	0	ID=cds.BSUD.4234.3.p1;Parent=BSUD.4234.3.p1
contig_2080	transdecoder	exon	461318	461533	.	+	.	ID=BSUD.4234.3.p1.exon4;Parent=BSUD.4234.3.p1
contig_2080	transdecoder	CDS	461318	461533	.	+	2	ID=cds.BSUD.4234.3.p1;Parent=BSUD.4234.3.p1
contig_2080	transdecoder	exon	462271	462415	.	+	.	ID=BSUD.4234.3.p1.exon5;Parent=BSUD.4234.3.p1
contig_2080	transdecoder	CDS	462271	462415	.	+	2	ID=cds.BSUD.4234.3.p1;Parent=BSUD.4234.3.p1
contig_2080	transdecoder	exon	463249	464075	.	+	.	ID=BSUD.4234.3.p1.exon6;Parent=BSUD.4234.3.p1
contig_2080	transdecoder	CDS	463249	463477	.	+	1	ID=cds.BSUD.4234.3.p1;Parent=BSUD.4234.3.p1
contig_2080	transdecoder	three_prime_UTR	463478	464075	.	+	.	ID=BSUD.4234.3.p1.utr3p1;Parent=BSUD.4234.3.p1
contig_2080	transdecoder	gene	465442	496695	.	-	.	ID=BSUD.4235;Interpro=IPR019130 (Macoilin)
contig_2080	transdecoder	mRNA	465442	496695	.	-	.	ID=BSUD.4235.1.p1;Parent=BSUD.4235;Interpro=IPR019130 (Macoilin)
contig_2080	transdecoder	exon	496617	496695	.	-	.	ID=BSUD.4235.1.p1.exon1;Parent=BSUD.4235.1.p1
contig_2080	transdecoder	CDS	496617	496693	.	-	0	ID=cds.BSUD.4235.1.p1;Parent=BSUD.4235.1.p1
contig_2080	transdecoder	exon	490085	490226	.	-	.	ID=BSUD.4235.1.p1.exon2;Parent=BSUD.4235.1.p1
contig_2080	transdecoder	CDS	490085	490226	.	-	1	ID=cds.BSUD.4235.1.p1;Parent=BSUD.4235.1.p1
contig_2080	transdecoder	exon	485635	485761	.	-	.	ID=BSUD.4235.1.p1.exon3;Parent=BSUD.4235.1.p1
contig_2080	transdecoder	CDS	485635	485761	.	-	0	ID=cds.BSUD.4235.1.p1;Parent=BSUD.4235.1.p1
contig_2080	transdecoder	exon	484154	484283	.	-	.	ID=BSUD.4235.1.p1.exon4;Parent=BSUD.4235.1.p1
contig_2080	transdecoder	CDS	484154	484283	.	-	2	ID=cds.BSUD.4235.1.p1;Parent=BSUD.4235.1.p1
contig_2080	transdecoder	exon	481910	481976	.	-	.	ID=BSUD.4235.1.p1.exon5;Parent=BSUD.4235.1.p1
contig_2080	transdecoder	CDS	481910	481976	.	-	1	ID=cds.BSUD.4235.1.p1;Parent=BSUD.4235.1.p1
contig_2080	transdecoder	exon	481341	481437	.	-	.	ID=BSUD.4235.1.p1.exon6;Parent=BSUD.4235.1.p1
contig_2080	transdecoder	CDS	481341	481437	.	-	0	ID=cds.BSUD.4235.1.p1;Parent=BSUD.4235.1.p1
contig_2080	transdecoder	exon	476199	476730	.	-	.	ID=BSUD.4235.1.p1.exon7;Parent=BSUD.4235.1.p1
contig_2080	transdecoder	CDS	476199	476730	.	-	2	ID=cds.BSUD.4235.1.p1;Parent=BSUD.4235.1.p1
contig_2080	transdecoder	exon	472374	472532	.	-	.	ID=BSUD.4235.1.p1.exon8;Parent=BSUD.4235.1.p1
contig_2080	transdecoder	CDS	472374	472532	.	-	1	ID=cds.BSUD.4235.1.p1;Parent=BSUD.4235.1.p1
contig_2080	transdecoder	exon	471485	471658	.	-	.	ID=BSUD.4235.1.p1.exon9;Parent=BSUD.4235.1.p1
contig_2080	transdecoder	CDS	471485	471658	.	-	1	ID=cds.BSUD.4235.1.p1;Parent=BSUD.4235.1.p1
contig_2080	transdecoder	exon	470090	470210	.	-	.	ID=BSUD.4235.1.p1.exon10;Parent=BSUD.4235.1.p1
contig_2080	transdecoder	CDS	470090	470210	.	-	1	ID=cds.BSUD.4235.1.p1;Parent=BSUD.4235.1.p1
contig_2080	transdecoder	exon	469530	469704	.	-	.	ID=BSUD.4235.1.p1.exon11;Parent=BSUD.4235.1.p1
contig_2080	transdecoder	CDS	469530	469704	.	-	0	ID=cds.BSUD.4235.1.p1;Parent=BSUD.4235.1.p1
contig_2080	transdecoder	exon	465442	468605	.	-	.	ID=BSUD.4235.1.p1.exon12;Parent=BSUD.4235.1.p1
contig_2080	transdecoder	CDS	468355	468605	.	-	2	ID=cds.BSUD.4235.1.p1;Parent=BSUD.4235.1.p1
contig_2080	transdecoder	three_prime_UTR	465442	468354	.	-	.	ID=BSUD.4235.1.p1.utr3p1;Parent=BSUD.4235.1.p1
contig_2080	transdecoder	gene	496882	511914	.	+	.	ID=BSUD.4236;Interpro=IPR002194 (Chaperonin TCP-1, conserved site)---IPR002423 (Chaperonin Cpn60/GroEL/TCP-1 family)---IPR012721 (T-complex protein 1, theta subunit)---IPR017998 (Chaperone tailless complex polypeptide 1 (TCP-1))---IPR027409 (GroEL-like apical domain superfamily)---IPR027410 (TCP-1-like chaperonin intermediate domain superfamily)---IPR027413 (GroEL-like equatorial domain superfamily)
contig_2080	transdecoder	mRNA	496882	511914	.	+	.	ID=BSUD.4236.1.p1;Parent=BSUD.4236;Interpro=IPR002194 (Chaperonin TCP-1, conserved site)---IPR002423 (Chaperonin Cpn60/GroEL/TCP-1 family)---IPR012721 (T-complex protein 1, theta subunit)---IPR017998 (Chaperone tailless complex polypeptide 1 (TCP-1))---IPR027409 (GroEL-like apical domain superfamily)---IPR027410 (TCP-1-like chaperonin intermediate domain superfamily)---IPR027413 (GroEL-like equatorial domain superfamily)
contig_2080	transdecoder	exon	496882	496960	.	+	.	ID=BSUD.4236.1.p1.exon1;Parent=BSUD.4236.1.p1
contig_2080	transdecoder	CDS	496883	496960	.	+	0	ID=cds.BSUD.4236.1.p1;Parent=BSUD.4236.1.p1
contig_2080	transdecoder	exon	501770	501860	.	+	.	ID=BSUD.4236.1.p1.exon2;Parent=BSUD.4236.1.p1
contig_2080	transdecoder	CDS	501770	501860	.	+	0	ID=cds.BSUD.4236.1.p1;Parent=BSUD.4236.1.p1
contig_2080	transdecoder	exon	502895	503106	.	+	.	ID=BSUD.4236.1.p1.exon3;Parent=BSUD.4236.1.p1
contig_2080	transdecoder	CDS	502895	503106	.	+	2	ID=cds.BSUD.4236.1.p1;Parent=BSUD.4236.1.p1
contig_2080	transdecoder	exon	503221	503290	.	+	.	ID=BSUD.4236.1.p1.exon4;Parent=BSUD.4236.1.p1
contig_2080	transdecoder	CDS	503221	503290	.	+	0	ID=cds.BSUD.4236.1.p1;Parent=BSUD.4236.1.p1
contig_2080	transdecoder	exon	503607	503735	.	+	.	ID=BSUD.4236.1.p1.exon5;Parent=BSUD.4236.1.p1
contig_2080	transdecoder	CDS	503607	503735	.	+	2	ID=cds.BSUD.4236.1.p1;Parent=BSUD.4236.1.p1
contig_2080	transdecoder	exon	503849	503910	.	+	.	ID=BSUD.4236.1.p1.exon6;Parent=BSUD.4236.1.p1
contig_2080	transdecoder	CDS	503849	503910	.	+	2	ID=cds.BSUD.4236.1.p1;Parent=BSUD.4236.1.p1
contig_2080	transdecoder	exon	504074	504211	.	+	.	ID=BSUD.4236.1.p1.exon7;Parent=BSUD.4236.1.p1
contig_2080	transdecoder	CDS	504074	504211	.	+	0	ID=cds.BSUD.4236.1.p1;Parent=BSUD.4236.1.p1
contig_2080	transdecoder	exon	504305	504376	.	+	.	ID=BSUD.4236.1.p1.exon8;Parent=BSUD.4236.1.p1
contig_2080	transdecoder	CDS	504305	504376	.	+	0	ID=cds.BSUD.4236.1.p1;Parent=BSUD.4236.1.p1
contig_2080	transdecoder	exon	505919	506092	.	+	.	ID=BSUD.4236.1.p1.exon9;Parent=BSUD.4236.1.p1
contig_2080	transdecoder	CDS	505919	506092	.	+	0	ID=cds.BSUD.4236.1.p1;Parent=BSUD.4236.1.p1
contig_2080	transdecoder	exon	506421	506508	.	+	.	ID=BSUD.4236.1.p1.exon10;Parent=BSUD.4236.1.p1
contig_2080	transdecoder	CDS	506421	506508	.	+	0	ID=cds.BSUD.4236.1.p1;Parent=BSUD.4236.1.p1
contig_2080	transdecoder	exon	506617	506732	.	+	.	ID=BSUD.4236.1.p1.exon11;Parent=BSUD.4236.1.p1
contig_2080	transdecoder	CDS	506617	506732	.	+	2	ID=cds.BSUD.4236.1.p1;Parent=BSUD.4236.1.p1
contig_2080	transdecoder	exon	506817	506888	.	+	.	ID=BSUD.4236.1.p1.exon12;Parent=BSUD.4236.1.p1
contig_2080	transdecoder	CDS	506817	506888	.	+	0	ID=cds.BSUD.4236.1.p1;Parent=BSUD.4236.1.p1
contig_2080	transdecoder	exon	507652	507744	.	+	.	ID=BSUD.4236.1.p1.exon13;Parent=BSUD.4236.1.p1
contig_2080	transdecoder	CDS	507652	507744	.	+	0	ID=cds.BSUD.4236.1.p1;Parent=BSUD.4236.1.p1
contig_2080	transdecoder	exon	508277	508348	.	+	.	ID=BSUD.4236.1.p1.exon14;Parent=BSUD.4236.1.p1
contig_2080	transdecoder	CDS	508277	508348	.	+	0	ID=cds.BSUD.4236.1.p1;Parent=BSUD.4236.1.p1
contig_2080	transdecoder	exon	509260	509379	.	+	.	ID=BSUD.4236.1.p1.exon15;Parent=BSUD.4236.1.p1
contig_2080	transdecoder	CDS	509260	509379	.	+	0	ID=cds.BSUD.4236.1.p1;Parent=BSUD.4236.1.p1
contig_2080	transdecoder	exon	510371	511914	.	+	.	ID=BSUD.4236.1.p1.exon16;Parent=BSUD.4236.1.p1
contig_2080	transdecoder	CDS	510371	510436	.	+	0	ID=cds.BSUD.4236.1.p1;Parent=BSUD.4236.1.p1
contig_2080	transdecoder	three_prime_UTR	510437	511914	.	+	.	ID=BSUD.4236.1.p1.utr3p1;Parent=BSUD.4236.1.p1
contig_2080	transdecoder	mRNA	497152	511913	.	+	.	ID=BSUD.4236.2.p1;Parent=BSUD.4236;Interpro=IPR002194 (Chaperonin TCP-1, conserved site)---IPR002423 (Chaperonin Cpn60/GroEL/TCP-1 family)---IPR012721 (T-complex protein 1, theta subunit)---IPR017998 (Chaperone tailless complex polypeptide 1 (TCP-1))---IPR027409 (GroEL-like apical domain superfamily)---IPR027410 (TCP-1-like chaperonin intermediate domain superfamily)---IPR027413 (GroEL-like equatorial domain superfamily)
contig_2080	transdecoder	five_prime_UTR	497152	497444	.	+	.	ID=BSUD.4236.2.p1.utr5p1;Parent=BSUD.4236.2.p1
contig_2080	transdecoder	five_prime_UTR	501770	501860	.	+	.	ID=BSUD.4236.2.p1.utr5p2;Parent=BSUD.4236.2.p1
contig_2080	transdecoder	five_prime_UTR	502895	502905	.	+	.	ID=BSUD.4236.2.p1.utr5p3;Parent=BSUD.4236.2.p1
contig_2080	transdecoder	exon	497152	497444	.	+	.	ID=BSUD.4236.2.p1.exon1;Parent=BSUD.4236.2.p1
contig_2080	transdecoder	exon	501770	501860	.	+	.	ID=BSUD.4236.2.p1.exon2;Parent=BSUD.4236.2.p1
contig_2080	transdecoder	exon	502895	503106	.	+	.	ID=BSUD.4236.2.p1.exon3;Parent=BSUD.4236.2.p1
contig_2080	transdecoder	CDS	502906	503106	.	+	0	ID=cds.BSUD.4236.2.p1;Parent=BSUD.4236.2.p1
contig_2080	transdecoder	exon	503221	503290	.	+	.	ID=BSUD.4236.2.p1.exon4;Parent=BSUD.4236.2.p1
contig_2080	transdecoder	CDS	503221	503290	.	+	0	ID=cds.BSUD.4236.2.p1;Parent=BSUD.4236.2.p1
contig_2080	transdecoder	exon	503607	503735	.	+	.	ID=BSUD.4236.2.p1.exon5;Parent=BSUD.4236.2.p1
contig_2080	transdecoder	CDS	503607	503735	.	+	2	ID=cds.BSUD.4236.2.p1;Parent=BSUD.4236.2.p1
contig_2080	transdecoder	exon	503849	503910	.	+	.	ID=BSUD.4236.2.p1.exon6;Parent=BSUD.4236.2.p1
contig_2080	transdecoder	CDS	503849	503910	.	+	2	ID=cds.BSUD.4236.2.p1;Parent=BSUD.4236.2.p1
contig_2080	transdecoder	exon	504074	504211	.	+	.	ID=BSUD.4236.2.p1.exon7;Parent=BSUD.4236.2.p1
contig_2080	transdecoder	CDS	504074	504211	.	+	0	ID=cds.BSUD.4236.2.p1;Parent=BSUD.4236.2.p1
contig_2080	transdecoder	exon	504305	504376	.	+	.	ID=BSUD.4236.2.p1.exon8;Parent=BSUD.4236.2.p1
contig_2080	transdecoder	CDS	504305	504376	.	+	0	ID=cds.BSUD.4236.2.p1;Parent=BSUD.4236.2.p1
contig_2080	transdecoder	exon	505919	506092	.	+	.	ID=BSUD.4236.2.p1.exon9;Parent=BSUD.4236.2.p1
contig_2080	transdecoder	CDS	505919	506092	.	+	0	ID=cds.BSUD.4236.2.p1;Parent=BSUD.4236.2.p1
contig_2080	transdecoder	exon	506421	506508	.	+	.	ID=BSUD.4236.2.p1.exon10;Parent=BSUD.4236.2.p1
contig_2080	transdecoder	CDS	506421	506508	.	+	0	ID=cds.BSUD.4236.2.p1;Parent=BSUD.4236.2.p1
contig_2080	transdecoder	exon	506617	506732	.	+	.	ID=BSUD.4236.2.p1.exon11;Parent=BSUD.4236.2.p1
contig_2080	transdecoder	CDS	506617	506732	.	+	2	ID=cds.BSUD.4236.2.p1;Parent=BSUD.4236.2.p1
contig_2080	transdecoder	exon	506817	506888	.	+	.	ID=BSUD.4236.2.p1.exon12;Parent=BSUD.4236.2.p1
contig_2080	transdecoder	CDS	506817	506888	.	+	0	ID=cds.BSUD.4236.2.p1;Parent=BSUD.4236.2.p1
contig_2080	transdecoder	exon	507652	507744	.	+	.	ID=BSUD.4236.2.p1.exon13;Parent=BSUD.4236.2.p1
contig_2080	transdecoder	CDS	507652	507744	.	+	0	ID=cds.BSUD.4236.2.p1;Parent=BSUD.4236.2.p1
contig_2080	transdecoder	exon	508277	508348	.	+	.	ID=BSUD.4236.2.p1.exon14;Parent=BSUD.4236.2.p1
contig_2080	transdecoder	CDS	508277	508348	.	+	0	ID=cds.BSUD.4236.2.p1;Parent=BSUD.4236.2.p1
contig_2080	transdecoder	exon	509260	509379	.	+	.	ID=BSUD.4236.2.p1.exon15;Parent=BSUD.4236.2.p1
contig_2080	transdecoder	CDS	509260	509379	.	+	0	ID=cds.BSUD.4236.2.p1;Parent=BSUD.4236.2.p1
contig_2080	transdecoder	exon	510371	511913	.	+	.	ID=BSUD.4236.2.p1.exon16;Parent=BSUD.4236.2.p1
contig_2080	transdecoder	CDS	510371	510436	.	+	0	ID=cds.BSUD.4236.2.p1;Parent=BSUD.4236.2.p1
contig_2080	transdecoder	three_prime_UTR	510437	511913	.	+	.	ID=BSUD.4236.2.p1.utr3p1;Parent=BSUD.4236.2.p1
contig_2080	transdecoder	gene	511778	519346	.	-	.	ID=BSUD.4237;Interpro=IPR000626 (Ubiquitin-like domain)---IPR029071 (Ubiquitin-like domain superfamily)
contig_2080	transdecoder	mRNA	511778	517135	.	-	.	ID=BSUD.4237.1.p1;Parent=BSUD.4237;Interpro=IPR000626 (Ubiquitin-like domain)---IPR029071 (Ubiquitin-like domain superfamily)
contig_2080	transdecoder	five_prime_UTR	516890	517135	.	-	.	ID=BSUD.4237.1.p1.utr5p1;Parent=BSUD.4237.1.p1
contig_2080	transdecoder	five_prime_UTR	515723	515733	.	-	.	ID=BSUD.4237.1.p1.utr5p2;Parent=BSUD.4237.1.p1
contig_2080	transdecoder	exon	516890	517135	.	-	.	ID=BSUD.4237.1.p1.exon1;Parent=BSUD.4237.1.p1
contig_2080	transdecoder	exon	515561	515733	.	-	.	ID=BSUD.4237.1.p1.exon2;Parent=BSUD.4237.1.p1
contig_2080	transdecoder	CDS	515561	515722	.	-	0	ID=cds.BSUD.4237.1.p1;Parent=BSUD.4237.1.p1
contig_2080	transdecoder	exon	511778	513148	.	-	.	ID=BSUD.4237.1.p1.exon3;Parent=BSUD.4237.1.p1
contig_2080	transdecoder	CDS	513014	513148	.	-	0	ID=cds.BSUD.4237.1.p1;Parent=BSUD.4237.1.p1
contig_2080	transdecoder	three_prime_UTR	511778	513013	.	-	.	ID=BSUD.4237.1.p1.utr3p1;Parent=BSUD.4237.1.p1
contig_2080	transdecoder	mRNA	512898	519346	.	-	.	ID=BSUD.4237.2.p1;Parent=BSUD.4237;Interpro=IPR000626 (Ubiquitin-like domain)---IPR029071 (Ubiquitin-like domain superfamily)
contig_2080	transdecoder	five_prime_UTR	519193	519346	.	-	.	ID=BSUD.4237.2.p1.utr5p1;Parent=BSUD.4237.2.p1
contig_2080	transdecoder	exon	519183	519346	.	-	.	ID=BSUD.4237.2.p1.exon1;Parent=BSUD.4237.2.p1
contig_2080	transdecoder	CDS	519183	519192	.	-	0	ID=cds.BSUD.4237.2.p1;Parent=BSUD.4237.2.p1
contig_2080	transdecoder	exon	515561	515733	.	-	.	ID=BSUD.4237.2.p1.exon2;Parent=BSUD.4237.2.p1
contig_2080	transdecoder	CDS	515561	515733	.	-	2	ID=cds.BSUD.4237.2.p1;Parent=BSUD.4237.2.p1
contig_2080	transdecoder	exon	512898	513148	.	-	.	ID=BSUD.4237.2.p1.exon3;Parent=BSUD.4237.2.p1
contig_2080	transdecoder	CDS	513014	513148	.	-	0	ID=cds.BSUD.4237.2.p1;Parent=BSUD.4237.2.p1
contig_2080	transdecoder	three_prime_UTR	512898	513013	.	-	.	ID=BSUD.4237.2.p1.utr3p1;Parent=BSUD.4237.2.p1
contig_2080	transdecoder	gene	520246	531185	.	-	.	ID=BSUD.4228;Interpro=IPR001806 (Small GTPase)---IPR025662 (Sigma-54 interaction domain, ATP-binding site 1)---IPR027417 (P-loop containing nucleoside triphosphate hydrolase)
contig_2080	transdecoder	mRNA	520246	531150	.	-	.	ID=BSUD.4228.1.p1;Parent=BSUD.4228;Interpro=IPR001806 (Small GTPase)---IPR025662 (Sigma-54 interaction domain, ATP-binding site 1)---IPR027417 (P-loop containing nucleoside triphosphate hydrolase)
contig_2080	transdecoder	exon	531098	531150	.	-	.	ID=BSUD.4228.1.p1.exon1;Parent=BSUD.4228.1.p1
contig_2080	transdecoder	CDS	531098	531149	.	-	0	ID=cds.BSUD.4228.1.p1;Parent=BSUD.4228.1.p1
contig_2080	transdecoder	exon	529554	529645	.	-	.	ID=BSUD.4228.1.p1.exon2;Parent=BSUD.4228.1.p1
contig_2080	transdecoder	CDS	529554	529645	.	-	2	ID=cds.BSUD.4228.1.p1;Parent=BSUD.4228.1.p1
contig_2080	transdecoder	exon	529109	529226	.	-	.	ID=BSUD.4228.1.p1.exon3;Parent=BSUD.4228.1.p1
contig_2080	transdecoder	CDS	529109	529226	.	-	0	ID=cds.BSUD.4228.1.p1;Parent=BSUD.4228.1.p1
contig_2080	transdecoder	exon	528905	529007	.	-	.	ID=BSUD.4228.1.p1.exon4;Parent=BSUD.4228.1.p1
contig_2080	transdecoder	CDS	528905	529007	.	-	2	ID=cds.BSUD.4228.1.p1;Parent=BSUD.4228.1.p1
contig_2080	transdecoder	exon	527502	527652	.	-	.	ID=BSUD.4228.1.p1.exon5;Parent=BSUD.4228.1.p1
contig_2080	transdecoder	CDS	527502	527652	.	-	1	ID=cds.BSUD.4228.1.p1;Parent=BSUD.4228.1.p1
contig_2080	transdecoder	exon	525163	525234	.	-	.	ID=BSUD.4228.1.p1.exon6;Parent=BSUD.4228.1.p1
contig_2080	transdecoder	CDS	525163	525234	.	-	0	ID=cds.BSUD.4228.1.p1;Parent=BSUD.4228.1.p1
contig_2080	transdecoder	exon	524120	524215	.	-	.	ID=BSUD.4228.1.p1.exon7;Parent=BSUD.4228.1.p1
contig_2080	transdecoder	CDS	524138	524215	.	-	0	ID=cds.BSUD.4228.1.p1;Parent=BSUD.4228.1.p1
contig_2080	transdecoder	exon	520246	521980	.	-	.	ID=BSUD.4228.1.p1.exon8;Parent=BSUD.4228.1.p1
contig_2080	transdecoder	three_prime_UTR	524120	524137	.	-	.	ID=BSUD.4228.1.p1.utr3p1;Parent=BSUD.4228.1.p1
contig_2080	transdecoder	three_prime_UTR	520246	521980	.	-	.	ID=BSUD.4228.1.p1.utr3p2;Parent=BSUD.4228.1.p1
contig_2080	transdecoder	mRNA	520247	531185	.	-	.	ID=BSUD.4228.2.p1;Parent=BSUD.4228;Interpro=IPR001806 (Small GTPase)---IPR025662 (Sigma-54 interaction domain, ATP-binding site 1)---IPR027417 (P-loop containing nucleoside triphosphate hydrolase)
contig_2080	transdecoder	five_prime_UTR	531144	531185	.	-	.	ID=BSUD.4228.2.p1.utr5p1;Parent=BSUD.4228.2.p1
contig_2080	transdecoder	exon	531098	531185	.	-	.	ID=BSUD.4228.2.p1.exon1;Parent=BSUD.4228.2.p1
contig_2080	transdecoder	CDS	531098	531143	.	-	0	ID=cds.BSUD.4228.2.p1;Parent=BSUD.4228.2.p1
contig_2080	transdecoder	exon	529554	529645	.	-	.	ID=BSUD.4228.2.p1.exon2;Parent=BSUD.4228.2.p1
contig_2080	transdecoder	CDS	529554	529645	.	-	2	ID=cds.BSUD.4228.2.p1;Parent=BSUD.4228.2.p1
contig_2080	transdecoder	exon	529109	529226	.	-	.	ID=BSUD.4228.2.p1.exon3;Parent=BSUD.4228.2.p1
contig_2080	transdecoder	CDS	529109	529226	.	-	0	ID=cds.BSUD.4228.2.p1;Parent=BSUD.4228.2.p1
contig_2080	transdecoder	exon	528905	529007	.	-	.	ID=BSUD.4228.2.p1.exon4;Parent=BSUD.4228.2.p1
contig_2080	transdecoder	CDS	528905	529007	.	-	2	ID=cds.BSUD.4228.2.p1;Parent=BSUD.4228.2.p1
contig_2080	transdecoder	exon	527502	527652	.	-	.	ID=BSUD.4228.2.p1.exon5;Parent=BSUD.4228.2.p1
contig_2080	transdecoder	CDS	527502	527652	.	-	1	ID=cds.BSUD.4228.2.p1;Parent=BSUD.4228.2.p1
contig_2080	transdecoder	exon	525163	525234	.	-	.	ID=BSUD.4228.2.p1.exon6;Parent=BSUD.4228.2.p1
contig_2080	transdecoder	CDS	525163	525234	.	-	0	ID=cds.BSUD.4228.2.p1;Parent=BSUD.4228.2.p1
contig_2080	transdecoder	exon	524186	524215	.	-	.	ID=BSUD.4228.2.p1.exon7;Parent=BSUD.4228.2.p1
contig_2080	transdecoder	CDS	524186	524215	.	-	0	ID=cds.BSUD.4228.2.p1;Parent=BSUD.4228.2.p1
contig_2080	transdecoder	exon	520247	521980	.	-	.	ID=BSUD.4228.2.p1.exon8;Parent=BSUD.4228.2.p1
contig_2080	transdecoder	CDS	521924	521980	.	-	0	ID=cds.BSUD.4228.2.p1;Parent=BSUD.4228.2.p1
contig_2080	transdecoder	three_prime_UTR	520247	521923	.	-	.	ID=BSUD.4228.2.p1.utr3p1;Parent=BSUD.4228.2.p1
contig_2080	transdecoder	mRNA	521130	531150	.	-	.	ID=BSUD.4228.3.p1;Parent=BSUD.4228;Interpro=IPR001806 (Small GTPase)---IPR025662 (Sigma-54 interaction domain, ATP-binding site 1)---IPR027417 (P-loop containing nucleoside triphosphate hydrolase)
contig_2080	transdecoder	exon	531098	531150	.	-	.	ID=BSUD.4228.3.p1.exon1;Parent=BSUD.4228.3.p1
contig_2080	transdecoder	CDS	531098	531149	.	-	0	ID=cds.BSUD.4228.3.p1;Parent=BSUD.4228.3.p1
contig_2080	transdecoder	exon	529554	529645	.	-	.	ID=BSUD.4228.3.p1.exon2;Parent=BSUD.4228.3.p1
contig_2080	transdecoder	CDS	529554	529645	.	-	2	ID=cds.BSUD.4228.3.p1;Parent=BSUD.4228.3.p1
contig_2080	transdecoder	exon	529109	529226	.	-	.	ID=BSUD.4228.3.p1.exon3;Parent=BSUD.4228.3.p1
contig_2080	transdecoder	CDS	529109	529226	.	-	0	ID=cds.BSUD.4228.3.p1;Parent=BSUD.4228.3.p1
contig_2080	transdecoder	exon	528905	529007	.	-	.	ID=BSUD.4228.3.p1.exon4;Parent=BSUD.4228.3.p1
contig_2080	transdecoder	CDS	528905	529007	.	-	2	ID=cds.BSUD.4228.3.p1;Parent=BSUD.4228.3.p1
contig_2080	transdecoder	exon	527502	527652	.	-	.	ID=BSUD.4228.3.p1.exon5;Parent=BSUD.4228.3.p1
contig_2080	transdecoder	CDS	527502	527652	.	-	1	ID=cds.BSUD.4228.3.p1;Parent=BSUD.4228.3.p1
contig_2080	transdecoder	exon	525163	525234	.	-	.	ID=BSUD.4228.3.p1.exon6;Parent=BSUD.4228.3.p1
contig_2080	transdecoder	CDS	525163	525234	.	-	0	ID=cds.BSUD.4228.3.p1;Parent=BSUD.4228.3.p1
contig_2080	transdecoder	exon	524095	524215	.	-	.	ID=BSUD.4228.3.p1.exon7;Parent=BSUD.4228.3.p1
contig_2080	transdecoder	CDS	524138	524215	.	-	0	ID=cds.BSUD.4228.3.p1;Parent=BSUD.4228.3.p1
contig_2080	transdecoder	exon	521130	521980	.	-	.	ID=BSUD.4228.3.p1.exon8;Parent=BSUD.4228.3.p1
contig_2080	transdecoder	three_prime_UTR	524095	524137	.	-	.	ID=BSUD.4228.3.p1.utr3p1;Parent=BSUD.4228.3.p1
contig_2080	transdecoder	three_prime_UTR	521130	521980	.	-	.	ID=BSUD.4228.3.p1.utr3p2;Parent=BSUD.4228.3.p1
contig_2080	transdecoder	gene	562635	598895	.	+	.	ID=BSUD.4238;Interpro=IPR000539 (Frizzled/Smoothened, transmembrane domain)---IPR015526 (Frizzled/secreted frizzled-related protein)---IPR017981 (GPCR, family 2-like)---IPR020067 (Frizzled domain)---IPR026549 (Frizzled-10)---IPR036790 (Frizzled cysteine-rich domain superfamily)
contig_2080	transdecoder	mRNA	562635	598895	.	+	.	ID=BSUD.4238.1.p1;Parent=BSUD.4238;Interpro=IPR000539 (Frizzled/Smoothened, transmembrane domain)---IPR015526 (Frizzled/secreted frizzled-related protein)---IPR017981 (GPCR, family 2-like)---IPR020067 (Frizzled domain)---IPR026549 (Frizzled-10)---IPR036790 (Frizzled cysteine-rich domain superfamily)
contig_2080	transdecoder	five_prime_UTR	562635	562881	.	+	.	ID=BSUD.4238.1.p1.utr5p1;Parent=BSUD.4238.1.p1
contig_2080	transdecoder	five_prime_UTR	576457	577422	.	+	.	ID=BSUD.4238.1.p1.utr5p2;Parent=BSUD.4238.1.p1
contig_2080	transdecoder	exon	562635	562881	.	+	.	ID=BSUD.4238.1.p1.exon1;Parent=BSUD.4238.1.p1
contig_2080	transdecoder	exon	576457	577636	.	+	.	ID=BSUD.4238.1.p1.exon2;Parent=BSUD.4238.1.p1
contig_2080	transdecoder	CDS	577423	577636	.	+	0	ID=cds.BSUD.4238.1.p1;Parent=BSUD.4238.1.p1
contig_2080	transdecoder	exon	593955	598895	.	+	.	ID=BSUD.4238.1.p1.exon3;Parent=BSUD.4238.1.p1
contig_2080	transdecoder	CDS	593955	595666	.	+	2	ID=cds.BSUD.4238.1.p1;Parent=BSUD.4238.1.p1
contig_2080	transdecoder	three_prime_UTR	595667	598895	.	+	.	ID=BSUD.4238.1.p1.utr3p1;Parent=BSUD.4238.1.p1
contig_2080	tRNAscan-SE	pseudogene_tRNA	596495	596572	20.3	+	.	ID=contig_2080.trna5;Name=contig_2080.tRNA5-GlyTCC;isotype=Gly;anticodon=TCC;gene_biotype=pseudogene
contig_2080	tRNAscan-SE	exon	596495	596572	.	+	.	ID=contig_2080.trna5.exon1;Parent=contig_2080.trna5
contig_2080	tRNAscan-SE	pseudogene_tRNA	625464	625541	30.5	+	.	ID=contig_2080.trna6;Name=contig_2080.tRNA6-UndetNNN;isotype=Undet;anticodon=NNN;gene_biotype=pseudogene
contig_2080	tRNAscan-SE	exon	625464	625541	.	+	.	ID=contig_2080.trna6.exon1;Parent=contig_2080.trna6
contig_2086	transdecoder	gene	6920	17649	.	-	.	ID=BSUD.4239;Interpro=IPR002181 (Fibrinogen, alpha/beta/gamma chain, C-terminal globular domain)---IPR013783 (Immunoglobulin-like fold)---IPR014716 (Fibrinogen, alpha/beta/gamma chain, C-terminal globular, subdomain 1)---IPR020837 (Fibrinogen, conserved site)---IPR036056 (Fibrinogen-like, C-terminal)
contig_2086	transdecoder	mRNA	6920	17649	.	-	.	ID=BSUD.4239.1.p1;Parent=BSUD.4239;Interpro=IPR002181 (Fibrinogen, alpha/beta/gamma chain, C-terminal globular domain)---IPR013783 (Immunoglobulin-like fold)---IPR014716 (Fibrinogen, alpha/beta/gamma chain, C-terminal globular, subdomain 1)---IPR020837 (Fibrinogen, conserved site)---IPR036056 (Fibrinogen-like, C-terminal)
contig_2086	transdecoder	exon	17173	17649	.	-	.	ID=BSUD.4239.1.p1.exon1;Parent=BSUD.4239.1.p1
contig_2086	transdecoder	CDS	17173	17647	.	-	0	ID=cds.BSUD.4239.1.p1;Parent=BSUD.4239.1.p1
contig_2086	transdecoder	exon	16189	16268	.	-	.	ID=BSUD.4239.1.p1.exon2;Parent=BSUD.4239.1.p1
contig_2086	transdecoder	CDS	16189	16268	.	-	2	ID=cds.BSUD.4239.1.p1;Parent=BSUD.4239.1.p1
contig_2086	transdecoder	exon	14656	14701	.	-	.	ID=BSUD.4239.1.p1.exon3;Parent=BSUD.4239.1.p1
contig_2086	transdecoder	CDS	14656	14701	.	-	0	ID=cds.BSUD.4239.1.p1;Parent=BSUD.4239.1.p1
contig_2086	transdecoder	exon	12666	13505	.	-	.	ID=BSUD.4239.1.p1.exon4;Parent=BSUD.4239.1.p1
contig_2086	transdecoder	CDS	12666	13505	.	-	2	ID=cds.BSUD.4239.1.p1;Parent=BSUD.4239.1.p1
contig_2086	transdecoder	exon	6920	7579	.	-	.	ID=BSUD.4239.1.p1.exon5;Parent=BSUD.4239.1.p1
contig_2086	transdecoder	CDS	6945	7579	.	-	2	ID=cds.BSUD.4239.1.p1;Parent=BSUD.4239.1.p1
contig_2086	transdecoder	three_prime_UTR	6920	6944	.	-	.	ID=BSUD.4239.1.p1.utr3p1;Parent=BSUD.4239.1.p1
contig_2086	tRNAscan-SE	pseudogene_tRNA	23899	23965	27.5	-	.	ID=contig_2086.trna1;Name=contig_2086.tRNA1-GlyTCC;isotype=Gly;anticodon=TCC;gene_biotype=pseudogene
contig_2086	tRNAscan-SE	exon	23899	23965	.	-	.	ID=contig_2086.trna1.exon1;Parent=contig_2086.trna1
contig_2087	StringTie	gene	1357	1864	1000	.	.	ID=BSUD.4240
contig_2087	StringTie	transcript	1357	1864	1000	.	.	ID=BSUD.4240.1;Parent=BSUD.4240
contig_2087	StringTie	exon	1357	1864	1000	.	.	ID=BSUD.4240.1.exon1;Parent=BSUD.4240.1
contig_2094	transdecoder	gene	908	7400	.	+	.	ID=BSUD.4260;Interpro=IPR002778 (Signal recognition particle, SRP19 subunit)---IPR036521 (Signal recognition particle, subunit SRP19-like superfamily)
contig_2094	transdecoder	mRNA	908	7400	.	+	.	ID=BSUD.4260.1.p1;Parent=BSUD.4260;Interpro=IPR002778 (Signal recognition particle, SRP19 subunit)---IPR036521 (Signal recognition particle, subunit SRP19-like superfamily)
contig_2094	transdecoder	exon	908	1006	.	+	.	ID=BSUD.4260.1.p1.exon1;Parent=BSUD.4260.1.p1
contig_2094	transdecoder	CDS	909	1006	.	+	0	ID=cds.BSUD.4260.1.p1;Parent=BSUD.4260.1.p1
contig_2094	transdecoder	exon	3203	3278	.	+	.	ID=BSUD.4260.1.p1.exon2;Parent=BSUD.4260.1.p1
contig_2094	transdecoder	CDS	3203	3278	.	+	1	ID=cds.BSUD.4260.1.p1;Parent=BSUD.4260.1.p1
contig_2094	transdecoder	exon	5663	5734	.	+	.	ID=BSUD.4260.1.p1.exon3;Parent=BSUD.4260.1.p1
contig_2094	transdecoder	CDS	5663	5734	.	+	0	ID=cds.BSUD.4260.1.p1;Parent=BSUD.4260.1.p1
contig_2094	transdecoder	exon	5858	5969	.	+	.	ID=BSUD.4260.1.p1.exon4;Parent=BSUD.4260.1.p1
contig_2094	transdecoder	CDS	5858	5969	.	+	0	ID=cds.BSUD.4260.1.p1;Parent=BSUD.4260.1.p1
contig_2094	transdecoder	exon	6602	7400	.	+	.	ID=BSUD.4260.1.p1.exon5;Parent=BSUD.4260.1.p1
contig_2094	transdecoder	CDS	6602	6738	.	+	2	ID=cds.BSUD.4260.1.p1;Parent=BSUD.4260.1.p1
contig_2094	transdecoder	three_prime_UTR	6739	7400	.	+	.	ID=BSUD.4260.1.p1.utr3p1;Parent=BSUD.4260.1.p1
contig_2094	tRNAscan-SE	pseudogene_tRNA	27714	27787	23.1	+	.	ID=contig_2094.trna1;Name=contig_2094.tRNA1-GlyTCC;isotype=Gly;anticodon=TCC;gene_biotype=pseudogene
contig_2094	tRNAscan-SE	exon	27714	27787	.	+	.	ID=contig_2094.trna1.exon1;Parent=contig_2094.trna1
contig_2094	transdecoder	gene	40497	61315	.	-	.	ID=BSUD.4261;Interpro=IPR000047 (Helix-turn-helix motif)---IPR001356 (Homeobox domain)---IPR009057 (Homeobox-like domain superfamily)---IPR017970 (Homeobox, conserved site)---IPR020479 (Homeobox domain, metazoa)
contig_2094	transdecoder	mRNA	40497	61315	.	-	.	ID=BSUD.4261.1.p1;Parent=BSUD.4261;Interpro=IPR000047 (Helix-turn-helix motif)---IPR001356 (Homeobox domain)---IPR009057 (Homeobox-like domain superfamily)---IPR017970 (Homeobox, conserved site)---IPR020479 (Homeobox domain, metazoa)
contig_2094	transdecoder	five_prime_UTR	60450	61315	.	-	.	ID=BSUD.4261.1.p1.utr5p1;Parent=BSUD.4261.1.p1
contig_2094	transdecoder	five_prime_UTR	54448	54469	.	-	.	ID=BSUD.4261.1.p1.utr5p2;Parent=BSUD.4261.1.p1
contig_2094	transdecoder	exon	60450	61315	.	-	.	ID=BSUD.4261.1.p1.exon1;Parent=BSUD.4261.1.p1
contig_2094	transdecoder	exon	53898	54469	.	-	.	ID=BSUD.4261.1.p1.exon2;Parent=BSUD.4261.1.p1
contig_2094	transdecoder	CDS	53898	54447	.	-	0	ID=cds.BSUD.4261.1.p1;Parent=BSUD.4261.1.p1
contig_2094	transdecoder	exon	52537	52746	.	-	.	ID=BSUD.4261.1.p1.exon3;Parent=BSUD.4261.1.p1
contig_2094	transdecoder	CDS	52537	52746	.	-	2	ID=cds.BSUD.4261.1.p1;Parent=BSUD.4261.1.p1
contig_2094	transdecoder	exon	41789	41988	.	-	.	ID=BSUD.4261.1.p1.exon4;Parent=BSUD.4261.1.p1
contig_2094	transdecoder	CDS	41789	41988	.	-	2	ID=cds.BSUD.4261.1.p1;Parent=BSUD.4261.1.p1
contig_2094	transdecoder	exon	40497	41050	.	-	.	ID=BSUD.4261.1.p1.exon5;Parent=BSUD.4261.1.p1
contig_2094	transdecoder	CDS	40721	41050	.	-	0	ID=cds.BSUD.4261.1.p1;Parent=BSUD.4261.1.p1
contig_2094	transdecoder	three_prime_UTR	40497	40720	.	-	.	ID=BSUD.4261.1.p1.utr3p1;Parent=BSUD.4261.1.p1
contig_2094	tRNAscan-SE	pseudogene_tRNA	129723	129790	26.5	+	.	ID=contig_2094.trna2;Name=contig_2094.tRNA2-UndetNNN;isotype=Undet;anticodon=NNN;gene_biotype=pseudogene
contig_2094	tRNAscan-SE	exon	129723	129790	.	+	.	ID=contig_2094.trna2.exon1;Parent=contig_2094.trna2
contig_2094	tRNAscan-SE	pseudogene_tRNA	135730	135801	38.6	+	.	ID=contig_2094.trna3;Name=contig_2094.tRNA3-GlyTCC;isotype=Gly;anticodon=TCC;gene_biotype=pseudogene
contig_2094	tRNAscan-SE	exon	135730	135801	.	+	.	ID=contig_2094.trna3.exon1;Parent=contig_2094.trna3
contig_2094	transdecoder	gene	167998	184349	.	+	.	ID=BSUD.4262;Interpro=IPR001005 (SANT/Myb domain)---IPR009057 (Homeobox-like domain superfamily)---IPR011989 (Armadillo-like helical)---IPR016024 (Armadillo-type fold)---IPR042359 (Telomere repeats-binding bouquet formation protein 1)
contig_2094	transdecoder	mRNA	167998	184349	.	+	.	ID=BSUD.4262.1.p1;Parent=BSUD.4262;Interpro=IPR001005 (SANT/Myb domain)---IPR009057 (Homeobox-like domain superfamily)---IPR011989 (Armadillo-like helical)---IPR016024 (Armadillo-type fold)---IPR042359 (Telomere repeats-binding bouquet formation protein 1)
contig_2094	transdecoder	five_prime_UTR	167998	168176	.	+	.	ID=BSUD.4262.1.p1.utr5p1;Parent=BSUD.4262.1.p1
contig_2094	transdecoder	exon	167998	168216	.	+	.	ID=BSUD.4262.1.p1.exon1;Parent=BSUD.4262.1.p1
contig_2094	transdecoder	CDS	168177	168216	.	+	0	ID=cds.BSUD.4262.1.p1;Parent=BSUD.4262.1.p1
contig_2094	transdecoder	exon	168785	168895	.	+	.	ID=BSUD.4262.1.p1.exon2;Parent=BSUD.4262.1.p1
contig_2094	transdecoder	CDS	168785	168895	.	+	2	ID=cds.BSUD.4262.1.p1;Parent=BSUD.4262.1.p1
contig_2094	transdecoder	exon	170179	170310	.	+	.	ID=BSUD.4262.1.p1.exon3;Parent=BSUD.4262.1.p1
contig_2094	transdecoder	CDS	170179	170310	.	+	2	ID=cds.BSUD.4262.1.p1;Parent=BSUD.4262.1.p1
contig_2094	transdecoder	exon	170480	170611	.	+	.	ID=BSUD.4262.1.p1.exon4;Parent=BSUD.4262.1.p1
contig_2094	transdecoder	CDS	170480	170611	.	+	2	ID=cds.BSUD.4262.1.p1;Parent=BSUD.4262.1.p1
contig_2094	transdecoder	exon	172419	172479	.	+	.	ID=BSUD.4262.1.p1.exon5;Parent=BSUD.4262.1.p1
contig_2094	transdecoder	CDS	172419	172479	.	+	2	ID=cds.BSUD.4262.1.p1;Parent=BSUD.4262.1.p1
contig_2094	transdecoder	exon	172563	172651	.	+	.	ID=BSUD.4262.1.p1.exon6;Parent=BSUD.4262.1.p1
contig_2094	transdecoder	CDS	172563	172651	.	+	1	ID=cds.BSUD.4262.1.p1;Parent=BSUD.4262.1.p1
contig_2094	transdecoder	exon	173900	174022	.	+	.	ID=BSUD.4262.1.p1.exon7;Parent=BSUD.4262.1.p1
contig_2094	transdecoder	CDS	173900	174022	.	+	2	ID=cds.BSUD.4262.1.p1;Parent=BSUD.4262.1.p1
contig_2094	transdecoder	exon	174934	175083	.	+	.	ID=BSUD.4262.1.p1.exon8;Parent=BSUD.4262.1.p1
contig_2094	transdecoder	CDS	174934	175083	.	+	2	ID=cds.BSUD.4262.1.p1;Parent=BSUD.4262.1.p1
contig_2094	transdecoder	exon	176130	176261	.	+	.	ID=BSUD.4262.1.p1.exon9;Parent=BSUD.4262.1.p1
contig_2094	transdecoder	CDS	176130	176261	.	+	2	ID=cds.BSUD.4262.1.p1;Parent=BSUD.4262.1.p1
contig_2094	transdecoder	exon	176439	176564	.	+	.	ID=BSUD.4262.1.p1.exon10;Parent=BSUD.4262.1.p1
contig_2094	transdecoder	CDS	176439	176564	.	+	2	ID=cds.BSUD.4262.1.p1;Parent=BSUD.4262.1.p1
contig_2094	transdecoder	exon	177435	177513	.	+	.	ID=BSUD.4262.1.p1.exon11;Parent=BSUD.4262.1.p1
contig_2094	transdecoder	CDS	177435	177513	.	+	2	ID=cds.BSUD.4262.1.p1;Parent=BSUD.4262.1.p1
contig_2094	transdecoder	exon	177619	179330	.	+	.	ID=BSUD.4262.1.p1.exon12;Parent=BSUD.4262.1.p1
contig_2094	transdecoder	CDS	177619	179330	.	+	1	ID=cds.BSUD.4262.1.p1;Parent=BSUD.4262.1.p1
contig_2094	transdecoder	exon	180286	180356	.	+	.	ID=BSUD.4262.1.p1.exon13;Parent=BSUD.4262.1.p1
contig_2094	transdecoder	CDS	180286	180356	.	+	2	ID=cds.BSUD.4262.1.p1;Parent=BSUD.4262.1.p1
contig_2094	transdecoder	exon	180906	180950	.	+	.	ID=BSUD.4262.1.p1.exon14;Parent=BSUD.4262.1.p1
contig_2094	transdecoder	CDS	180906	180950	.	+	0	ID=cds.BSUD.4262.1.p1;Parent=BSUD.4262.1.p1
contig_2094	transdecoder	exon	182170	182334	.	+	.	ID=BSUD.4262.1.p1.exon15;Parent=BSUD.4262.1.p1
contig_2094	transdecoder	CDS	182170	182334	.	+	0	ID=cds.BSUD.4262.1.p1;Parent=BSUD.4262.1.p1
contig_2094	transdecoder	exon	182834	184349	.	+	.	ID=BSUD.4262.1.p1.exon16;Parent=BSUD.4262.1.p1
contig_2094	transdecoder	CDS	182834	182860	.	+	0	ID=cds.BSUD.4262.1.p1;Parent=BSUD.4262.1.p1
contig_2094	transdecoder	three_prime_UTR	182861	184349	.	+	.	ID=BSUD.4262.1.p1.utr3p1;Parent=BSUD.4262.1.p1
contig_2094	transdecoder	mRNA	168048	183614	.	+	.	ID=BSUD.4262.2.p1;Parent=BSUD.4262;Interpro=IPR001005 (SANT/Myb domain)---IPR009057 (Homeobox-like domain superfamily)---IPR011989 (Armadillo-like helical)---IPR016024 (Armadillo-type fold)---IPR042359 (Telomere repeats-binding bouquet formation protein 1)
contig_2094	transdecoder	five_prime_UTR	168048	168176	.	+	.	ID=BSUD.4262.2.p1.utr5p1;Parent=BSUD.4262.2.p1
contig_2094	transdecoder	exon	168048	168216	.	+	.	ID=BSUD.4262.2.p1.exon1;Parent=BSUD.4262.2.p1
contig_2094	transdecoder	CDS	168177	168216	.	+	0	ID=cds.BSUD.4262.2.p1;Parent=BSUD.4262.2.p1
contig_2094	transdecoder	exon	168785	168895	.	+	.	ID=BSUD.4262.2.p1.exon2;Parent=BSUD.4262.2.p1
contig_2094	transdecoder	CDS	168785	168895	.	+	2	ID=cds.BSUD.4262.2.p1;Parent=BSUD.4262.2.p1
contig_2094	transdecoder	exon	170179	170310	.	+	.	ID=BSUD.4262.2.p1.exon3;Parent=BSUD.4262.2.p1
contig_2094	transdecoder	CDS	170179	170310	.	+	2	ID=cds.BSUD.4262.2.p1;Parent=BSUD.4262.2.p1
contig_2094	transdecoder	exon	170480	170611	.	+	.	ID=BSUD.4262.2.p1.exon4;Parent=BSUD.4262.2.p1
contig_2094	transdecoder	CDS	170480	170611	.	+	2	ID=cds.BSUD.4262.2.p1;Parent=BSUD.4262.2.p1
contig_2094	transdecoder	exon	172419	172479	.	+	.	ID=BSUD.4262.2.p1.exon5;Parent=BSUD.4262.2.p1
contig_2094	transdecoder	CDS	172419	172479	.	+	2	ID=cds.BSUD.4262.2.p1;Parent=BSUD.4262.2.p1
contig_2094	transdecoder	exon	172563	172651	.	+	.	ID=BSUD.4262.2.p1.exon6;Parent=BSUD.4262.2.p1
contig_2094	transdecoder	CDS	172563	172651	.	+	1	ID=cds.BSUD.4262.2.p1;Parent=BSUD.4262.2.p1
contig_2094	transdecoder	exon	173900	174022	.	+	.	ID=BSUD.4262.2.p1.exon7;Parent=BSUD.4262.2.p1
contig_2094	transdecoder	CDS	173900	174022	.	+	2	ID=cds.BSUD.4262.2.p1;Parent=BSUD.4262.2.p1
contig_2094	transdecoder	exon	174934	175083	.	+	.	ID=BSUD.4262.2.p1.exon8;Parent=BSUD.4262.2.p1
contig_2094	transdecoder	CDS	174934	175083	.	+	2	ID=cds.BSUD.4262.2.p1;Parent=BSUD.4262.2.p1
contig_2094	transdecoder	exon	176130	176261	.	+	.	ID=BSUD.4262.2.p1.exon9;Parent=BSUD.4262.2.p1
contig_2094	transdecoder	CDS	176130	176261	.	+	2	ID=cds.BSUD.4262.2.p1;Parent=BSUD.4262.2.p1
contig_2094	transdecoder	exon	176439	176564	.	+	.	ID=BSUD.4262.2.p1.exon10;Parent=BSUD.4262.2.p1
contig_2094	transdecoder	CDS	176439	176564	.	+	2	ID=cds.BSUD.4262.2.p1;Parent=BSUD.4262.2.p1
contig_2094	transdecoder	exon	177435	177513	.	+	.	ID=BSUD.4262.2.p1.exon11;Parent=BSUD.4262.2.p1
contig_2094	transdecoder	CDS	177435	177513	.	+	2	ID=cds.BSUD.4262.2.p1;Parent=BSUD.4262.2.p1
contig_2094	transdecoder	exon	177619	177734	.	+	.	ID=BSUD.4262.2.p1.exon12;Parent=BSUD.4262.2.p1
contig_2094	transdecoder	CDS	177619	177734	.	+	1	ID=cds.BSUD.4262.2.p1;Parent=BSUD.4262.2.p1
contig_2094	transdecoder	exon	180286	180356	.	+	.	ID=BSUD.4262.2.p1.exon13;Parent=BSUD.4262.2.p1
contig_2094	transdecoder	CDS	180286	180356	.	+	2	ID=cds.BSUD.4262.2.p1;Parent=BSUD.4262.2.p1
contig_2094	transdecoder	exon	180906	180950	.	+	.	ID=BSUD.4262.2.p1.exon14;Parent=BSUD.4262.2.p1
contig_2094	transdecoder	CDS	180906	180950	.	+	0	ID=cds.BSUD.4262.2.p1;Parent=BSUD.4262.2.p1
contig_2094	transdecoder	exon	182170	182334	.	+	.	ID=BSUD.4262.2.p1.exon15;Parent=BSUD.4262.2.p1
contig_2094	transdecoder	CDS	182170	182334	.	+	0	ID=cds.BSUD.4262.2.p1;Parent=BSUD.4262.2.p1
contig_2094	transdecoder	exon	182834	183614	.	+	.	ID=BSUD.4262.2.p1.exon16;Parent=BSUD.4262.2.p1
contig_2094	transdecoder	CDS	182834	182860	.	+	0	ID=cds.BSUD.4262.2.p1;Parent=BSUD.4262.2.p1
contig_2094	transdecoder	three_prime_UTR	182861	183614	.	+	.	ID=BSUD.4262.2.p1.utr3p1;Parent=BSUD.4262.2.p1
contig_2094	transdecoder	gene	185492	197428	.	-	.	ID=BSUD.4263;Interpro=IPR000462 (CDP-alcohol phosphatidyltransferase)---IPR014472 (Choline/ethanolamine phosphotransferase)---IPR043130 (CDP-alcohol phosphatidyltransferase, transmembrane domain)
contig_2094	transdecoder	mRNA	185492	197428	.	-	.	ID=BSUD.4263.1.p1;Parent=BSUD.4263;Interpro=IPR000462 (CDP-alcohol phosphatidyltransferase)---IPR014472 (Choline/ethanolamine phosphotransferase)---IPR043130 (CDP-alcohol phosphatidyltransferase, transmembrane domain)
contig_2094	transdecoder	five_prime_UTR	197275	197428	.	-	.	ID=BSUD.4263.1.p1.utr5p1;Parent=BSUD.4263.1.p1
contig_2094	transdecoder	exon	196984	197428	.	-	.	ID=BSUD.4263.1.p1.exon1;Parent=BSUD.4263.1.p1
contig_2094	transdecoder	CDS	196984	197274	.	-	0	ID=cds.BSUD.4263.1.p1;Parent=BSUD.4263.1.p1
contig_2094	transdecoder	exon	193186	193333	.	-	.	ID=BSUD.4263.1.p1.exon2;Parent=BSUD.4263.1.p1
contig_2094	transdecoder	CDS	193186	193333	.	-	0	ID=cds.BSUD.4263.1.p1;Parent=BSUD.4263.1.p1
contig_2094	transdecoder	exon	190035	190176	.	-	.	ID=BSUD.4263.1.p1.exon3;Parent=BSUD.4263.1.p1
contig_2094	transdecoder	CDS	190035	190176	.	-	2	ID=cds.BSUD.4263.1.p1;Parent=BSUD.4263.1.p1
contig_2094	transdecoder	exon	188796	188880	.	-	.	ID=BSUD.4263.1.p1.exon4;Parent=BSUD.4263.1.p1
contig_2094	transdecoder	CDS	188796	188880	.	-	1	ID=cds.BSUD.4263.1.p1;Parent=BSUD.4263.1.p1
contig_2094	transdecoder	exon	188540	188674	.	-	.	ID=BSUD.4263.1.p1.exon5;Parent=BSUD.4263.1.p1
contig_2094	transdecoder	CDS	188540	188674	.	-	0	ID=cds.BSUD.4263.1.p1;Parent=BSUD.4263.1.p1
contig_2094	transdecoder	exon	188284	188442	.	-	.	ID=BSUD.4263.1.p1.exon6;Parent=BSUD.4263.1.p1
contig_2094	transdecoder	CDS	188284	188442	.	-	0	ID=cds.BSUD.4263.1.p1;Parent=BSUD.4263.1.p1
contig_2094	transdecoder	exon	187851	187976	.	-	.	ID=BSUD.4263.1.p1.exon7;Parent=BSUD.4263.1.p1
contig_2094	transdecoder	CDS	187851	187976	.	-	0	ID=cds.BSUD.4263.1.p1;Parent=BSUD.4263.1.p1
contig_2094	transdecoder	exon	185492	187007	.	-	.	ID=BSUD.4263.1.p1.exon8;Parent=BSUD.4263.1.p1
contig_2094	transdecoder	CDS	186864	187007	.	-	0	ID=cds.BSUD.4263.1.p1;Parent=BSUD.4263.1.p1
contig_2094	transdecoder	three_prime_UTR	185492	186863	.	-	.	ID=BSUD.4263.1.p1.utr3p1;Parent=BSUD.4263.1.p1
contig_2094	transdecoder	gene	212016	231343	.	-	.	ID=BSUD.4266;Interpro=IPR002172 (Low-density lipoprotein (LDL) receptor class A repeat)---IPR003599 (Immunoglobulin subtype)---IPR007110 (Immunoglobulin-like domain)---IPR013151 (Immunoglobulin)---IPR013783 (Immunoglobulin-like fold)---IPR023415 (Low-density lipoprotein (LDL) receptor class A, conserved site)---IPR036055 (LDL receptor-like superfamily)---IPR036179 (Immunoglobulin-like domain superfamily)
contig_2094	transdecoder	mRNA	212016	231343	.	-	.	ID=BSUD.4266.1.p1;Parent=BSUD.4266;Interpro=IPR002172 (Low-density lipoprotein (LDL) receptor class A repeat)---IPR003599 (Immunoglobulin subtype)---IPR007110 (Immunoglobulin-like domain)---IPR013151 (Immunoglobulin)---IPR013783 (Immunoglobulin-like fold)---IPR023415 (Low-density lipoprotein (LDL) receptor class A, conserved site)---IPR036055 (LDL receptor-like superfamily)---IPR036179 (Immunoglobulin-like domain superfamily)
contig_2094	transdecoder	five_prime_UTR	230776	231343	.	-	.	ID=BSUD.4266.1.p1.utr5p1;Parent=BSUD.4266.1.p1
contig_2094	transdecoder	exon	230730	231343	.	-	.	ID=BSUD.4266.1.p1.exon1;Parent=BSUD.4266.1.p1
contig_2094	transdecoder	CDS	230730	230775	.	-	0	ID=cds.BSUD.4266.1.p1;Parent=BSUD.4266.1.p1
contig_2094	transdecoder	exon	227473	227585	.	-	.	ID=BSUD.4266.1.p1.exon2;Parent=BSUD.4266.1.p1
contig_2094	transdecoder	CDS	227473	227585	.	-	2	ID=cds.BSUD.4266.1.p1;Parent=BSUD.4266.1.p1
contig_2094	transdecoder	exon	223733	223961	.	-	.	ID=BSUD.4266.1.p1.exon3;Parent=BSUD.4266.1.p1
contig_2094	transdecoder	CDS	223733	223961	.	-	0	ID=cds.BSUD.4266.1.p1;Parent=BSUD.4266.1.p1
contig_2094	transdecoder	exon	222828	222953	.	-	.	ID=BSUD.4266.1.p1.exon4;Parent=BSUD.4266.1.p1
contig_2094	transdecoder	CDS	222828	222953	.	-	2	ID=cds.BSUD.4266.1.p1;Parent=BSUD.4266.1.p1
contig_2094	transdecoder	exon	221131	221247	.	-	.	ID=BSUD.4266.1.p1.exon5;Parent=BSUD.4266.1.p1
contig_2094	transdecoder	CDS	221131	221247	.	-	2	ID=cds.BSUD.4266.1.p1;Parent=BSUD.4266.1.p1
contig_2094	transdecoder	exon	217983	218159	.	-	.	ID=BSUD.4266.1.p1.exon6;Parent=BSUD.4266.1.p1
contig_2094	transdecoder	CDS	217983	218159	.	-	2	ID=cds.BSUD.4266.1.p1;Parent=BSUD.4266.1.p1
contig_2094	transdecoder	exon	212016	216399	.	-	.	ID=BSUD.4266.1.p1.exon7;Parent=BSUD.4266.1.p1
contig_2094	transdecoder	CDS	214553	216399	.	-	2	ID=cds.BSUD.4266.1.p1;Parent=BSUD.4266.1.p1
contig_2094	transdecoder	three_prime_UTR	212016	214552	.	-	.	ID=BSUD.4266.1.p1.utr3p1;Parent=BSUD.4266.1.p1
contig_2094	transdecoder	mRNA	212285	231343	.	-	.	ID=BSUD.4266.2.p1;Parent=BSUD.4266;Interpro=IPR002172 (Low-density lipoprotein (LDL) receptor class A repeat)---IPR003599 (Immunoglobulin subtype)---IPR007110 (Immunoglobulin-like domain)---IPR013151 (Immunoglobulin)---IPR013783 (Immunoglobulin-like fold)---IPR023415 (Low-density lipoprotein (LDL) receptor class A, conserved site)---IPR036055 (LDL receptor-like superfamily)---IPR036179 (Immunoglobulin-like domain superfamily)
contig_2094	transdecoder	five_prime_UTR	231128	231343	.	-	.	ID=BSUD.4266.2.p1.utr5p1;Parent=BSUD.4266.2.p1
contig_2094	transdecoder	five_prime_UTR	230776	230957	.	-	.	ID=BSUD.4266.2.p1.utr5p2;Parent=BSUD.4266.2.p1
contig_2094	transdecoder	exon	231128	231343	.	-	.	ID=BSUD.4266.2.p1.exon1;Parent=BSUD.4266.2.p1
contig_2094	transdecoder	exon	230730	230957	.	-	.	ID=BSUD.4266.2.p1.exon2;Parent=BSUD.4266.2.p1
contig_2094	transdecoder	CDS	230730	230775	.	-	0	ID=cds.BSUD.4266.2.p1;Parent=BSUD.4266.2.p1
contig_2094	transdecoder	exon	227473	227585	.	-	.	ID=BSUD.4266.2.p1.exon3;Parent=BSUD.4266.2.p1
contig_2094	transdecoder	CDS	227473	227585	.	-	2	ID=cds.BSUD.4266.2.p1;Parent=BSUD.4266.2.p1
contig_2094	transdecoder	exon	223733	223961	.	-	.	ID=BSUD.4266.2.p1.exon4;Parent=BSUD.4266.2.p1
contig_2094	transdecoder	CDS	223733	223961	.	-	0	ID=cds.BSUD.4266.2.p1;Parent=BSUD.4266.2.p1
contig_2094	transdecoder	exon	222828	222953	.	-	.	ID=BSUD.4266.2.p1.exon5;Parent=BSUD.4266.2.p1
contig_2094	transdecoder	CDS	222828	222953	.	-	2	ID=cds.BSUD.4266.2.p1;Parent=BSUD.4266.2.p1
contig_2094	transdecoder	exon	221131	221247	.	-	.	ID=BSUD.4266.2.p1.exon6;Parent=BSUD.4266.2.p1
contig_2094	transdecoder	CDS	221131	221247	.	-	2	ID=cds.BSUD.4266.2.p1;Parent=BSUD.4266.2.p1
contig_2094	transdecoder	exon	217983	218159	.	-	.	ID=BSUD.4266.2.p1.exon7;Parent=BSUD.4266.2.p1
contig_2094	transdecoder	CDS	217983	218159	.	-	2	ID=cds.BSUD.4266.2.p1;Parent=BSUD.4266.2.p1
contig_2094	transdecoder	exon	212285	216399	.	-	.	ID=BSUD.4266.2.p1.exon8;Parent=BSUD.4266.2.p1
contig_2094	transdecoder	CDS	214553	216399	.	-	2	ID=cds.BSUD.4266.2.p1;Parent=BSUD.4266.2.p1
contig_2094	transdecoder	three_prime_UTR	212285	214552	.	-	.	ID=BSUD.4266.2.p1.utr3p1;Parent=BSUD.4266.2.p1
contig_2094	transdecoder	mRNA	212416	231343	.	-	.	ID=BSUD.4266.3.p1;Parent=BSUD.4266;Interpro=IPR002172 (Low-density lipoprotein (LDL) receptor class A repeat)---IPR003599 (Immunoglobulin subtype)---IPR007110 (Immunoglobulin-like domain)---IPR013151 (Immunoglobulin)---IPR013783 (Immunoglobulin-like fold)---IPR023415 (Low-density lipoprotein (LDL) receptor class A, conserved site)---IPR036055 (LDL receptor-like superfamily)---IPR036179 (Immunoglobulin-like domain superfamily)
contig_2094	transdecoder	five_prime_UTR	231128	231343	.	-	.	ID=BSUD.4266.3.p1.utr5p1;Parent=BSUD.4266.3.p1
contig_2094	transdecoder	five_prime_UTR	230776	230957	.	-	.	ID=BSUD.4266.3.p1.utr5p2;Parent=BSUD.4266.3.p1
contig_2094	transdecoder	exon	231128	231343	.	-	.	ID=BSUD.4266.3.p1.exon1;Parent=BSUD.4266.3.p1
contig_2094	transdecoder	exon	230730	230957	.	-	.	ID=BSUD.4266.3.p1.exon2;Parent=BSUD.4266.3.p1
contig_2094	transdecoder	CDS	230730	230775	.	-	0	ID=cds.BSUD.4266.3.p1;Parent=BSUD.4266.3.p1
contig_2094	transdecoder	exon	227473	227585	.	-	.	ID=BSUD.4266.3.p1.exon3;Parent=BSUD.4266.3.p1
contig_2094	transdecoder	CDS	227473	227585	.	-	2	ID=cds.BSUD.4266.3.p1;Parent=BSUD.4266.3.p1
contig_2094	transdecoder	exon	223733	223961	.	-	.	ID=BSUD.4266.3.p1.exon4;Parent=BSUD.4266.3.p1
contig_2094	transdecoder	CDS	223733	223961	.	-	0	ID=cds.BSUD.4266.3.p1;Parent=BSUD.4266.3.p1
contig_2094	transdecoder	exon	222828	222953	.	-	.	ID=BSUD.4266.3.p1.exon5;Parent=BSUD.4266.3.p1
contig_2094	transdecoder	CDS	222828	222953	.	-	2	ID=cds.BSUD.4266.3.p1;Parent=BSUD.4266.3.p1
contig_2094	transdecoder	exon	221131	221247	.	-	.	ID=BSUD.4266.3.p1.exon6;Parent=BSUD.4266.3.p1
contig_2094	transdecoder	CDS	221131	221247	.	-	2	ID=cds.BSUD.4266.3.p1;Parent=BSUD.4266.3.p1
contig_2094	transdecoder	exon	217983	218159	.	-	.	ID=BSUD.4266.3.p1.exon7;Parent=BSUD.4266.3.p1
contig_2094	transdecoder	CDS	217983	218159	.	-	2	ID=cds.BSUD.4266.3.p1;Parent=BSUD.4266.3.p1
contig_2094	transdecoder	exon	213947	216399	.	-	.	ID=BSUD.4266.3.p1.exon8;Parent=BSUD.4266.3.p1
contig_2094	transdecoder	CDS	214553	216399	.	-	2	ID=cds.BSUD.4266.3.p1;Parent=BSUD.4266.3.p1
contig_2094	transdecoder	exon	212416	213915	.	-	.	ID=BSUD.4266.3.p1.exon9;Parent=BSUD.4266.3.p1
contig_2094	transdecoder	three_prime_UTR	213947	214552	.	-	.	ID=BSUD.4266.3.p1.utr3p1;Parent=BSUD.4266.3.p1
contig_2094	transdecoder	three_prime_UTR	212416	213915	.	-	.	ID=BSUD.4266.3.p1.utr3p2;Parent=BSUD.4266.3.p1
contig_2094	transdecoder	gene	235659	245724	.	+	.	ID=BSUD.4267;Interpro=IPR000504 (RNA recognition motif domain)---IPR001878 (Zinc finger, CCHC-type)---IPR012677 (Nucleotide-binding alpha-beta plait domain superfamily)---IPR035979 (RNA-binding domain superfamily)---IPR036875 (Zinc finger, CCHC-type superfamily)
contig_2094	transdecoder	mRNA	235659	244836	.	+	.	ID=BSUD.4267.1.p1;Parent=BSUD.4267;Interpro=IPR000504 (RNA recognition motif domain)---IPR001878 (Zinc finger, CCHC-type)---IPR012677 (Nucleotide-binding alpha-beta plait domain superfamily)---IPR035979 (RNA-binding domain superfamily)---IPR036875 (Zinc finger, CCHC-type superfamily)
contig_2094	transdecoder	five_prime_UTR	235659	235753	.	+	.	ID=BSUD.4267.1.p1.utr5p1;Parent=BSUD.4267.1.p1
contig_2094	transdecoder	five_prime_UTR	241419	241421	.	+	.	ID=BSUD.4267.1.p1.utr5p2;Parent=BSUD.4267.1.p1
contig_2094	transdecoder	exon	235659	235753	.	+	.	ID=BSUD.4267.1.p1.exon1;Parent=BSUD.4267.1.p1
contig_2094	transdecoder	exon	241419	241732	.	+	.	ID=BSUD.4267.1.p1.exon2;Parent=BSUD.4267.1.p1
contig_2094	transdecoder	CDS	241422	241732	.	+	0	ID=cds.BSUD.4267.1.p1;Parent=BSUD.4267.1.p1
contig_2094	transdecoder	exon	241883	242050	.	+	.	ID=BSUD.4267.1.p1.exon3;Parent=BSUD.4267.1.p1
contig_2094	transdecoder	CDS	241883	242050	.	+	1	ID=cds.BSUD.4267.1.p1;Parent=BSUD.4267.1.p1
contig_2094	transdecoder	exon	243061	243591	.	+	.	ID=BSUD.4267.1.p1.exon4;Parent=BSUD.4267.1.p1
contig_2094	transdecoder	CDS	243061	243591	.	+	1	ID=cds.BSUD.4267.1.p1;Parent=BSUD.4267.1.p1
contig_2094	transdecoder	exon	244345	244836	.	+	.	ID=BSUD.4267.1.p1.exon5;Parent=BSUD.4267.1.p1
contig_2094	transdecoder	CDS	244345	244405	.	+	1	ID=cds.BSUD.4267.1.p1;Parent=BSUD.4267.1.p1
contig_2094	transdecoder	three_prime_UTR	244406	244836	.	+	.	ID=BSUD.4267.1.p1.utr3p1;Parent=BSUD.4267.1.p1
contig_2094	transdecoder	mRNA	235659	244836	.	+	.	ID=BSUD.4267.2.p1;Parent=BSUD.4267;Interpro=IPR000504 (RNA recognition motif domain)---IPR001878 (Zinc finger, CCHC-type)---IPR012677 (Nucleotide-binding alpha-beta plait domain superfamily)---IPR035979 (RNA-binding domain superfamily)---IPR036875 (Zinc finger, CCHC-type superfamily)
contig_2094	transdecoder	five_prime_UTR	235659	235757	.	+	.	ID=BSUD.4267.2.p1.utr5p1;Parent=BSUD.4267.2.p1
contig_2094	transdecoder	five_prime_UTR	241419	241421	.	+	.	ID=BSUD.4267.2.p1.utr5p2;Parent=BSUD.4267.2.p1
contig_2094	transdecoder	exon	235659	235757	.	+	.	ID=BSUD.4267.2.p1.exon1;Parent=BSUD.4267.2.p1
contig_2094	transdecoder	exon	241419	241732	.	+	.	ID=BSUD.4267.2.p1.exon2;Parent=BSUD.4267.2.p1
contig_2094	transdecoder	CDS	241422	241732	.	+	0	ID=cds.BSUD.4267.2.p1;Parent=BSUD.4267.2.p1
contig_2094	transdecoder	exon	241883	242050	.	+	.	ID=BSUD.4267.2.p1.exon3;Parent=BSUD.4267.2.p1
contig_2094	transdecoder	CDS	241883	242050	.	+	1	ID=cds.BSUD.4267.2.p1;Parent=BSUD.4267.2.p1
contig_2094	transdecoder	exon	243061	243591	.	+	.	ID=BSUD.4267.2.p1.exon4;Parent=BSUD.4267.2.p1
contig_2094	transdecoder	CDS	243061	243591	.	+	1	ID=cds.BSUD.4267.2.p1;Parent=BSUD.4267.2.p1
contig_2094	transdecoder	exon	244345	244836	.	+	.	ID=BSUD.4267.2.p1.exon5;Parent=BSUD.4267.2.p1
contig_2094	transdecoder	CDS	244345	244405	.	+	1	ID=cds.BSUD.4267.2.p1;Parent=BSUD.4267.2.p1
contig_2094	transdecoder	three_prime_UTR	244406	244836	.	+	.	ID=BSUD.4267.2.p1.utr3p1;Parent=BSUD.4267.2.p1
contig_2094	transdecoder	mRNA	235665	245724	.	+	.	ID=BSUD.4267.3.p1;Parent=BSUD.4267;Interpro=IPR000504 (RNA recognition motif domain)---IPR001878 (Zinc finger, CCHC-type)---IPR012677 (Nucleotide-binding alpha-beta plait domain superfamily)---IPR035979 (RNA-binding domain superfamily)---IPR036875 (Zinc finger, CCHC-type superfamily)
contig_2094	transdecoder	five_prime_UTR	235665	235753	.	+	.	ID=BSUD.4267.3.p1.utr5p1;Parent=BSUD.4267.3.p1
contig_2094	transdecoder	five_prime_UTR	241419	241421	.	+	.	ID=BSUD.4267.3.p1.utr5p2;Parent=BSUD.4267.3.p1
contig_2094	transdecoder	exon	235665	235753	.	+	.	ID=BSUD.4267.3.p1.exon1;Parent=BSUD.4267.3.p1
contig_2094	transdecoder	exon	241419	241732	.	+	.	ID=BSUD.4267.3.p1.exon2;Parent=BSUD.4267.3.p1
contig_2094	transdecoder	CDS	241422	241732	.	+	0	ID=cds.BSUD.4267.3.p1;Parent=BSUD.4267.3.p1
contig_2094	transdecoder	exon	241883	243591	.	+	.	ID=BSUD.4267.3.p1.exon3;Parent=BSUD.4267.3.p1
contig_2094	transdecoder	CDS	241883	242054	.	+	1	ID=cds.BSUD.4267.3.p1;Parent=BSUD.4267.3.p1
contig_2094	transdecoder	exon	244345	245724	.	+	.	ID=BSUD.4267.3.p1.exon4;Parent=BSUD.4267.3.p1
contig_2094	transdecoder	three_prime_UTR	242055	243591	.	+	.	ID=BSUD.4267.3.p1.utr3p1;Parent=BSUD.4267.3.p1
contig_2094	transdecoder	three_prime_UTR	244345	245724	.	+	.	ID=BSUD.4267.3.p1.utr3p2;Parent=BSUD.4267.3.p1
contig_2094	transdecoder	mRNA	235668	244836	.	+	.	ID=BSUD.4267.4.p1;Parent=BSUD.4267;Interpro=IPR000504 (RNA recognition motif domain)---IPR001878 (Zinc finger, CCHC-type)---IPR012677 (Nucleotide-binding alpha-beta plait domain superfamily)---IPR035979 (RNA-binding domain superfamily)---IPR036875 (Zinc finger, CCHC-type superfamily)
contig_2094	transdecoder	five_prime_UTR	235668	235753	.	+	.	ID=BSUD.4267.4.p1.utr5p1;Parent=BSUD.4267.4.p1
contig_2094	transdecoder	five_prime_UTR	241419	241421	.	+	.	ID=BSUD.4267.4.p1.utr5p2;Parent=BSUD.4267.4.p1
contig_2094	transdecoder	exon	235668	235753	.	+	.	ID=BSUD.4267.4.p1.exon1;Parent=BSUD.4267.4.p1
contig_2094	transdecoder	exon	241419	241732	.	+	.	ID=BSUD.4267.4.p1.exon2;Parent=BSUD.4267.4.p1
contig_2094	transdecoder	CDS	241422	241732	.	+	0	ID=cds.BSUD.4267.4.p1;Parent=BSUD.4267.4.p1
contig_2094	transdecoder	exon	241883	242050	.	+	.	ID=BSUD.4267.4.p1.exon3;Parent=BSUD.4267.4.p1
contig_2094	transdecoder	CDS	241883	242050	.	+	1	ID=cds.BSUD.4267.4.p1;Parent=BSUD.4267.4.p1
contig_2094	transdecoder	exon	242507	243591	.	+	.	ID=BSUD.4267.4.p1.exon4;Parent=BSUD.4267.4.p1
contig_2094	transdecoder	CDS	242507	242555	.	+	1	ID=cds.BSUD.4267.4.p1;Parent=BSUD.4267.4.p1
contig_2094	transdecoder	exon	244345	244836	.	+	.	ID=BSUD.4267.4.p1.exon5;Parent=BSUD.4267.4.p1
contig_2094	transdecoder	three_prime_UTR	242556	243591	.	+	.	ID=BSUD.4267.4.p1.utr3p1;Parent=BSUD.4267.4.p1
contig_2094	transdecoder	three_prime_UTR	244345	244836	.	+	.	ID=BSUD.4267.4.p1.utr3p2;Parent=BSUD.4267.4.p1
contig_2094	transdecoder	gene	246044	291033	.	-	.	ID=BSUD.4265;Interpro=IPR003343 (Bacterial Ig-like domain, group 2)---IPR008964 (Invasin/intimin cell-adhesion fragments)---IPR045197 (Nuclear pore membrane glycoprotein 210-like)
contig_2094	transdecoder	mRNA	246044	291033	.	-	.	ID=BSUD.4265.1.p1;Parent=BSUD.4265;Interpro=IPR003343 (Bacterial Ig-like domain, group 2)---IPR008964 (Invasin/intimin cell-adhesion fragments)---IPR045197 (Nuclear pore membrane glycoprotein 210-like)
contig_2094	transdecoder	exon	290818	291033	.	-	.	ID=BSUD.4265.1.p1.exon1;Parent=BSUD.4265.1.p1
contig_2094	transdecoder	CDS	290818	291032	.	-	0	ID=cds.BSUD.4265.1.p1;Parent=BSUD.4265.1.p1
contig_2094	transdecoder	exon	289150	289286	.	-	.	ID=BSUD.4265.1.p1.exon2;Parent=BSUD.4265.1.p1
contig_2094	transdecoder	CDS	289150	289286	.	-	1	ID=cds.BSUD.4265.1.p1;Parent=BSUD.4265.1.p1
contig_2094	transdecoder	exon	288926	289057	.	-	.	ID=BSUD.4265.1.p1.exon3;Parent=BSUD.4265.1.p1
contig_2094	transdecoder	CDS	288926	289057	.	-	2	ID=cds.BSUD.4265.1.p1;Parent=BSUD.4265.1.p1
contig_2094	transdecoder	exon	288496	288595	.	-	.	ID=BSUD.4265.1.p1.exon4;Parent=BSUD.4265.1.p1
contig_2094	transdecoder	CDS	288496	288595	.	-	2	ID=cds.BSUD.4265.1.p1;Parent=BSUD.4265.1.p1
contig_2094	transdecoder	exon	287751	287901	.	-	.	ID=BSUD.4265.1.p1.exon5;Parent=BSUD.4265.1.p1
contig_2094	transdecoder	CDS	287751	287901	.	-	1	ID=cds.BSUD.4265.1.p1;Parent=BSUD.4265.1.p1
contig_2094	transdecoder	exon	287053	287182	.	-	.	ID=BSUD.4265.1.p1.exon6;Parent=BSUD.4265.1.p1
contig_2094	transdecoder	CDS	287053	287182	.	-	0	ID=cds.BSUD.4265.1.p1;Parent=BSUD.4265.1.p1
contig_2094	transdecoder	exon	286555	286683	.	-	.	ID=BSUD.4265.1.p1.exon7;Parent=BSUD.4265.1.p1
contig_2094	transdecoder	CDS	286555	286683	.	-	2	ID=cds.BSUD.4265.1.p1;Parent=BSUD.4265.1.p1
contig_2094	transdecoder	exon	285490	285558	.	-	.	ID=BSUD.4265.1.p1.exon8;Parent=BSUD.4265.1.p1
contig_2094	transdecoder	CDS	285490	285558	.	-	2	ID=cds.BSUD.4265.1.p1;Parent=BSUD.4265.1.p1
contig_2094	transdecoder	exon	285245	285351	.	-	.	ID=BSUD.4265.1.p1.exon9;Parent=BSUD.4265.1.p1
contig_2094	transdecoder	CDS	285245	285351	.	-	2	ID=cds.BSUD.4265.1.p1;Parent=BSUD.4265.1.p1
contig_2094	transdecoder	exon	283368	283508	.	-	.	ID=BSUD.4265.1.p1.exon10;Parent=BSUD.4265.1.p1
contig_2094	transdecoder	CDS	283368	283508	.	-	0	ID=cds.BSUD.4265.1.p1;Parent=BSUD.4265.1.p1
contig_2094	transdecoder	exon	283066	283206	.	-	.	ID=BSUD.4265.1.p1.exon11;Parent=BSUD.4265.1.p1
contig_2094	transdecoder	CDS	283066	283206	.	-	0	ID=cds.BSUD.4265.1.p1;Parent=BSUD.4265.1.p1
contig_2094	transdecoder	exon	282118	282270	.	-	.	ID=BSUD.4265.1.p1.exon12;Parent=BSUD.4265.1.p1
contig_2094	transdecoder	CDS	282118	282270	.	-	0	ID=cds.BSUD.4265.1.p1;Parent=BSUD.4265.1.p1
contig_2094	transdecoder	exon	281443	281548	.	-	.	ID=BSUD.4265.1.p1.exon13;Parent=BSUD.4265.1.p1
contig_2094	transdecoder	CDS	281443	281548	.	-	0	ID=cds.BSUD.4265.1.p1;Parent=BSUD.4265.1.p1
contig_2094	transdecoder	exon	281231	281317	.	-	.	ID=BSUD.4265.1.p1.exon14;Parent=BSUD.4265.1.p1
contig_2094	transdecoder	CDS	281231	281317	.	-	2	ID=cds.BSUD.4265.1.p1;Parent=BSUD.4265.1.p1
contig_2094	transdecoder	exon	280924	281075	.	-	.	ID=BSUD.4265.1.p1.exon15;Parent=BSUD.4265.1.p1
contig_2094	transdecoder	CDS	280924	281075	.	-	2	ID=cds.BSUD.4265.1.p1;Parent=BSUD.4265.1.p1
contig_2094	transdecoder	exon	280294	280405	.	-	.	ID=BSUD.4265.1.p1.exon16;Parent=BSUD.4265.1.p1
contig_2094	transdecoder	CDS	280294	280405	.	-	0	ID=cds.BSUD.4265.1.p1;Parent=BSUD.4265.1.p1
contig_2094	transdecoder	exon	280141	280200	.	-	.	ID=BSUD.4265.1.p1.exon17;Parent=BSUD.4265.1.p1
contig_2094	transdecoder	CDS	280141	280200	.	-	2	ID=cds.BSUD.4265.1.p1;Parent=BSUD.4265.1.p1
contig_2094	transdecoder	exon	279514	279560	.	-	.	ID=BSUD.4265.1.p1.exon18;Parent=BSUD.4265.1.p1
contig_2094	transdecoder	CDS	279514	279560	.	-	2	ID=cds.BSUD.4265.1.p1;Parent=BSUD.4265.1.p1
contig_2094	transdecoder	exon	279033	279106	.	-	.	ID=BSUD.4265.1.p1.exon19;Parent=BSUD.4265.1.p1
contig_2094	transdecoder	CDS	279033	279106	.	-	0	ID=cds.BSUD.4265.1.p1;Parent=BSUD.4265.1.p1
contig_2094	transdecoder	exon	277682	277781	.	-	.	ID=BSUD.4265.1.p1.exon20;Parent=BSUD.4265.1.p1
contig_2094	transdecoder	CDS	277682	277781	.	-	1	ID=cds.BSUD.4265.1.p1;Parent=BSUD.4265.1.p1
contig_2094	transdecoder	exon	277035	277227	.	-	.	ID=BSUD.4265.1.p1.exon21;Parent=BSUD.4265.1.p1
contig_2094	transdecoder	CDS	277035	277227	.	-	0	ID=cds.BSUD.4265.1.p1;Parent=BSUD.4265.1.p1
contig_2094	transdecoder	exon	276255	276358	.	-	.	ID=BSUD.4265.1.p1.exon22;Parent=BSUD.4265.1.p1
contig_2094	transdecoder	CDS	276255	276358	.	-	2	ID=cds.BSUD.4265.1.p1;Parent=BSUD.4265.1.p1
contig_2094	transdecoder	exon	276063	276167	.	-	.	ID=BSUD.4265.1.p1.exon23;Parent=BSUD.4265.1.p1
contig_2094	transdecoder	CDS	276063	276167	.	-	0	ID=cds.BSUD.4265.1.p1;Parent=BSUD.4265.1.p1
contig_2094	transdecoder	exon	275797	275898	.	-	.	ID=BSUD.4265.1.p1.exon24;Parent=BSUD.4265.1.p1
contig_2094	transdecoder	CDS	275797	275898	.	-	0	ID=cds.BSUD.4265.1.p1;Parent=BSUD.4265.1.p1
contig_2094	transdecoder	exon	273467	273595	.	-	.	ID=BSUD.4265.1.p1.exon25;Parent=BSUD.4265.1.p1
contig_2094	transdecoder	CDS	273467	273595	.	-	0	ID=cds.BSUD.4265.1.p1;Parent=BSUD.4265.1.p1
contig_2094	transdecoder	exon	271041	271168	.	-	.	ID=BSUD.4265.1.p1.exon26;Parent=BSUD.4265.1.p1
contig_2094	transdecoder	CDS	271041	271168	.	-	0	ID=cds.BSUD.4265.1.p1;Parent=BSUD.4265.1.p1
contig_2094	transdecoder	exon	262758	262959	.	-	.	ID=BSUD.4265.1.p1.exon27;Parent=BSUD.4265.1.p1
contig_2094	transdecoder	CDS	262758	262959	.	-	1	ID=cds.BSUD.4265.1.p1;Parent=BSUD.4265.1.p1
contig_2094	transdecoder	exon	261815	261994	.	-	.	ID=BSUD.4265.1.p1.exon28;Parent=BSUD.4265.1.p1
contig_2094	transdecoder	CDS	261815	261994	.	-	0	ID=cds.BSUD.4265.1.p1;Parent=BSUD.4265.1.p1
contig_2094	transdecoder	exon	261272	261352	.	-	.	ID=BSUD.4265.1.p1.exon29;Parent=BSUD.4265.1.p1
contig_2094	transdecoder	CDS	261272	261352	.	-	0	ID=cds.BSUD.4265.1.p1;Parent=BSUD.4265.1.p1
contig_2094	transdecoder	exon	260919	261050	.	-	.	ID=BSUD.4265.1.p1.exon30;Parent=BSUD.4265.1.p1
contig_2094	transdecoder	CDS	260919	261050	.	-	0	ID=cds.BSUD.4265.1.p1;Parent=BSUD.4265.1.p1
contig_2094	transdecoder	exon	260599	260754	.	-	.	ID=BSUD.4265.1.p1.exon31;Parent=BSUD.4265.1.p1
contig_2094	transdecoder	CDS	260599	260754	.	-	0	ID=cds.BSUD.4265.1.p1;Parent=BSUD.4265.1.p1
contig_2094	transdecoder	exon	258981	259072	.	-	.	ID=BSUD.4265.1.p1.exon32;Parent=BSUD.4265.1.p1
contig_2094	transdecoder	CDS	258981	259072	.	-	0	ID=cds.BSUD.4265.1.p1;Parent=BSUD.4265.1.p1
contig_2094	transdecoder	exon	258514	258688	.	-	.	ID=BSUD.4265.1.p1.exon33;Parent=BSUD.4265.1.p1
contig_2094	transdecoder	CDS	258514	258688	.	-	1	ID=cds.BSUD.4265.1.p1;Parent=BSUD.4265.1.p1
contig_2094	transdecoder	exon	258053	258228	.	-	.	ID=BSUD.4265.1.p1.exon34;Parent=BSUD.4265.1.p1
contig_2094	transdecoder	CDS	258053	258228	.	-	0	ID=cds.BSUD.4265.1.p1;Parent=BSUD.4265.1.p1
contig_2094	transdecoder	exon	257597	257681	.	-	.	ID=BSUD.4265.1.p1.exon35;Parent=BSUD.4265.1.p1
contig_2094	transdecoder	CDS	257597	257681	.	-	1	ID=cds.BSUD.4265.1.p1;Parent=BSUD.4265.1.p1
contig_2094	transdecoder	exon	257074	257206	.	-	.	ID=BSUD.4265.1.p1.exon36;Parent=BSUD.4265.1.p1
contig_2094	transdecoder	CDS	257074	257206	.	-	0	ID=cds.BSUD.4265.1.p1;Parent=BSUD.4265.1.p1
contig_2094	transdecoder	exon	255437	255570	.	-	.	ID=BSUD.4265.1.p1.exon37;Parent=BSUD.4265.1.p1
contig_2094	transdecoder	CDS	255437	255570	.	-	2	ID=cds.BSUD.4265.1.p1;Parent=BSUD.4265.1.p1
contig_2094	transdecoder	exon	255182	255308	.	-	.	ID=BSUD.4265.1.p1.exon38;Parent=BSUD.4265.1.p1
contig_2094	transdecoder	CDS	255182	255308	.	-	0	ID=cds.BSUD.4265.1.p1;Parent=BSUD.4265.1.p1
contig_2094	transdecoder	exon	254118	254264	.	-	.	ID=BSUD.4265.1.p1.exon39;Parent=BSUD.4265.1.p1
contig_2094	transdecoder	CDS	254118	254264	.	-	2	ID=cds.BSUD.4265.1.p1;Parent=BSUD.4265.1.p1
contig_2094	transdecoder	exon	249852	250105	.	-	.	ID=BSUD.4265.1.p1.exon40;Parent=BSUD.4265.1.p1
contig_2094	transdecoder	CDS	249852	250105	.	-	2	ID=cds.BSUD.4265.1.p1;Parent=BSUD.4265.1.p1
contig_2094	transdecoder	exon	249024	249243	.	-	.	ID=BSUD.4265.1.p1.exon41;Parent=BSUD.4265.1.p1
contig_2094	transdecoder	CDS	249024	249243	.	-	0	ID=cds.BSUD.4265.1.p1;Parent=BSUD.4265.1.p1
contig_2094	transdecoder	exon	248550	248666	.	-	.	ID=BSUD.4265.1.p1.exon42;Parent=BSUD.4265.1.p1
contig_2094	transdecoder	CDS	248550	248666	.	-	2	ID=cds.BSUD.4265.1.p1;Parent=BSUD.4265.1.p1
contig_2094	transdecoder	exon	247642	247761	.	-	.	ID=BSUD.4265.1.p1.exon43;Parent=BSUD.4265.1.p1
contig_2094	transdecoder	CDS	247642	247761	.	-	2	ID=cds.BSUD.4265.1.p1;Parent=BSUD.4265.1.p1
contig_2094	transdecoder	exon	246044	246987	.	-	.	ID=BSUD.4265.1.p1.exon44;Parent=BSUD.4265.1.p1
contig_2094	transdecoder	CDS	246854	246987	.	-	2	ID=cds.BSUD.4265.1.p1;Parent=BSUD.4265.1.p1
contig_2094	transdecoder	three_prime_UTR	246044	246853	.	-	.	ID=BSUD.4265.1.p1.utr3p1;Parent=BSUD.4265.1.p1
contig_2094	transdecoder	gene	291339	295941	.	+	.	ID=BSUD.4264;Interpro=IPR015834 (Uncharacterised conserved protein UCP016642)---IPR019197 (Biotin-protein ligase, N-terminal)---IPR029062 (Class I glutamine amidotransferase-like)
contig_2094	transdecoder	mRNA	291339	295941	.	+	.	ID=BSUD.4264.1.p1;Parent=BSUD.4264;Interpro=IPR015834 (Uncharacterised conserved protein UCP016642)---IPR019197 (Biotin-protein ligase, N-terminal)---IPR029062 (Class I glutamine amidotransferase-like)
contig_2094	transdecoder	five_prime_UTR	291339	291452	.	+	.	ID=BSUD.4264.1.p1.utr5p1;Parent=BSUD.4264.1.p1
contig_2094	transdecoder	five_prime_UTR	292412	292442	.	+	.	ID=BSUD.4264.1.p1.utr5p2;Parent=BSUD.4264.1.p1
contig_2094	transdecoder	exon	291339	291452	.	+	.	ID=BSUD.4264.1.p1.exon1;Parent=BSUD.4264.1.p1
contig_2094	transdecoder	exon	292412	292596	.	+	.	ID=BSUD.4264.1.p1.exon2;Parent=BSUD.4264.1.p1
contig_2094	transdecoder	CDS	292443	292596	.	+	0	ID=cds.BSUD.4264.1.p1;Parent=BSUD.4264.1.p1
contig_2094	transdecoder	exon	293738	293965	.	+	.	ID=BSUD.4264.1.p1.exon3;Parent=BSUD.4264.1.p1
contig_2094	transdecoder	CDS	293738	293965	.	+	2	ID=cds.BSUD.4264.1.p1;Parent=BSUD.4264.1.p1
contig_2094	transdecoder	exon	295064	295941	.	+	.	ID=BSUD.4264.1.p1.exon4;Parent=BSUD.4264.1.p1
contig_2094	transdecoder	CDS	295064	295617	.	+	2	ID=cds.BSUD.4264.1.p1;Parent=BSUD.4264.1.p1
contig_2094	transdecoder	three_prime_UTR	295618	295941	.	+	.	ID=BSUD.4264.1.p1.utr3p1;Parent=BSUD.4264.1.p1
contig_2094	transdecoder	gene	297487	311923	.	-	.	ID=BSUD.4268;Interpro=IPR000340 (Dual specificity phosphatase, catalytic domain)---IPR000387 (Tyrosine-specific protein phosphatases domain)---IPR016130 (Protein-tyrosine phosphatase, active site)---IPR020405 (Atypical dual specificity phosphatase, subfamily A)---IPR020422 (Dual specificity protein phosphatase domain)---IPR029021 (Protein-tyrosine phosphatase-like)
contig_2094	transdecoder	mRNA	297487	311923	.	-	.	ID=BSUD.4268.1.p1;Parent=BSUD.4268;Interpro=IPR000340 (Dual specificity phosphatase, catalytic domain)---IPR000387 (Tyrosine-specific protein phosphatases domain)---IPR016130 (Protein-tyrosine phosphatase, active site)---IPR020405 (Atypical dual specificity phosphatase, subfamily A)---IPR020422 (Dual specificity protein phosphatase domain)---IPR029021 (Protein-tyrosine phosphatase-like)
contig_2094	transdecoder	five_prime_UTR	311652	311923	.	-	.	ID=BSUD.4268.1.p1.utr5p1;Parent=BSUD.4268.1.p1
contig_2094	transdecoder	five_prime_UTR	311094	311150	.	-	.	ID=BSUD.4268.1.p1.utr5p2;Parent=BSUD.4268.1.p1
contig_2094	transdecoder	exon	311652	311923	.	-	.	ID=BSUD.4268.1.p1.exon1;Parent=BSUD.4268.1.p1
contig_2094	transdecoder	exon	310942	311150	.	-	.	ID=BSUD.4268.1.p1.exon2;Parent=BSUD.4268.1.p1
contig_2094	transdecoder	CDS	310942	311093	.	-	0	ID=cds.BSUD.4268.1.p1;Parent=BSUD.4268.1.p1
contig_2094	transdecoder	exon	307686	307909	.	-	.	ID=BSUD.4268.1.p1.exon3;Parent=BSUD.4268.1.p1
contig_2094	transdecoder	CDS	307686	307909	.	-	1	ID=cds.BSUD.4268.1.p1;Parent=BSUD.4268.1.p1
contig_2094	transdecoder	exon	304685	305054	.	-	.	ID=BSUD.4268.1.p1.exon4;Parent=BSUD.4268.1.p1
contig_2094	transdecoder	CDS	304685	305054	.	-	2	ID=cds.BSUD.4268.1.p1;Parent=BSUD.4268.1.p1
contig_2094	transdecoder	exon	297487	303575	.	-	.	ID=BSUD.4268.1.p1.exon5;Parent=BSUD.4268.1.p1
contig_2094	transdecoder	CDS	303266	303575	.	-	1	ID=cds.BSUD.4268.1.p1;Parent=BSUD.4268.1.p1
contig_2094	transdecoder	three_prime_UTR	297487	303265	.	-	.	ID=BSUD.4268.1.p1.utr3p1;Parent=BSUD.4268.1.p1
contig_2094	transdecoder	mRNA	298942	311701	.	-	.	ID=BSUD.4268.2.p1;Parent=BSUD.4268;Interpro=IPR000340 (Dual specificity phosphatase, catalytic domain)---IPR000387 (Tyrosine-specific protein phosphatases domain)---IPR016130 (Protein-tyrosine phosphatase, active site)---IPR020405 (Atypical dual specificity phosphatase, subfamily A)---IPR020422 (Dual specificity protein phosphatase domain)---IPR029021 (Protein-tyrosine phosphatase-like)
contig_2094	transdecoder	five_prime_UTR	311652	311701	.	-	.	ID=BSUD.4268.2.p1.utr5p1;Parent=BSUD.4268.2.p1
contig_2094	transdecoder	five_prime_UTR	311094	311150	.	-	.	ID=BSUD.4268.2.p1.utr5p2;Parent=BSUD.4268.2.p1
contig_2094	transdecoder	exon	311652	311701	.	-	.	ID=BSUD.4268.2.p1.exon1;Parent=BSUD.4268.2.p1
contig_2094	transdecoder	exon	310942	311150	.	-	.	ID=BSUD.4268.2.p1.exon2;Parent=BSUD.4268.2.p1
contig_2094	transdecoder	CDS	310942	311093	.	-	0	ID=cds.BSUD.4268.2.p1;Parent=BSUD.4268.2.p1
contig_2094	transdecoder	exon	307686	307909	.	-	.	ID=BSUD.4268.2.p1.exon3;Parent=BSUD.4268.2.p1
contig_2094	transdecoder	CDS	307686	307909	.	-	1	ID=cds.BSUD.4268.2.p1;Parent=BSUD.4268.2.p1
contig_2094	transdecoder	exon	304685	305054	.	-	.	ID=BSUD.4268.2.p1.exon4;Parent=BSUD.4268.2.p1
contig_2094	transdecoder	CDS	304685	305054	.	-	2	ID=cds.BSUD.4268.2.p1;Parent=BSUD.4268.2.p1
contig_2094	transdecoder	exon	303361	303575	.	-	.	ID=BSUD.4268.2.p1.exon5;Parent=BSUD.4268.2.p1
contig_2094	transdecoder	CDS	303361	303575	.	-	1	ID=cds.BSUD.4268.2.p1;Parent=BSUD.4268.2.p1
contig_2094	transdecoder	exon	298942	299952	.	-	.	ID=BSUD.4268.2.p1.exon6;Parent=BSUD.4268.2.p1
contig_2094	transdecoder	CDS	299735	299952	.	-	2	ID=cds.BSUD.4268.2.p1;Parent=BSUD.4268.2.p1
contig_2094	transdecoder	three_prime_UTR	298942	299734	.	-	.	ID=BSUD.4268.2.p1.utr3p1;Parent=BSUD.4268.2.p1
contig_2094	transdecoder	mRNA	298971	311701	.	-	.	ID=BSUD.4268.3.p1;Parent=BSUD.4268;Interpro=IPR000340 (Dual specificity phosphatase, catalytic domain)---IPR000387 (Tyrosine-specific protein phosphatases domain)---IPR016130 (Protein-tyrosine phosphatase, active site)---IPR020405 (Atypical dual specificity phosphatase, subfamily A)---IPR020422 (Dual specificity protein phosphatase domain)---IPR029021 (Protein-tyrosine phosphatase-like)
contig_2094	transdecoder	five_prime_UTR	311652	311701	.	-	.	ID=BSUD.4268.3.p1.utr5p1;Parent=BSUD.4268.3.p1
contig_2094	transdecoder	five_prime_UTR	311094	311150	.	-	.	ID=BSUD.4268.3.p1.utr5p2;Parent=BSUD.4268.3.p1
contig_2094	transdecoder	exon	311652	311701	.	-	.	ID=BSUD.4268.3.p1.exon1;Parent=BSUD.4268.3.p1
contig_2094	transdecoder	exon	310942	311150	.	-	.	ID=BSUD.4268.3.p1.exon2;Parent=BSUD.4268.3.p1
contig_2094	transdecoder	CDS	310942	311093	.	-	0	ID=cds.BSUD.4268.3.p1;Parent=BSUD.4268.3.p1
contig_2094	transdecoder	exon	307686	307909	.	-	.	ID=BSUD.4268.3.p1.exon3;Parent=BSUD.4268.3.p1
contig_2094	transdecoder	CDS	307686	307909	.	-	1	ID=cds.BSUD.4268.3.p1;Parent=BSUD.4268.3.p1
contig_2094	transdecoder	exon	304738	305054	.	-	.	ID=BSUD.4268.3.p1.exon4;Parent=BSUD.4268.3.p1
contig_2094	transdecoder	CDS	304738	305054	.	-	2	ID=cds.BSUD.4268.3.p1;Parent=BSUD.4268.3.p1
contig_2094	transdecoder	exon	303361	303575	.	-	.	ID=BSUD.4268.3.p1.exon5;Parent=BSUD.4268.3.p1
contig_2094	transdecoder	CDS	303555	303575	.	-	0	ID=cds.BSUD.4268.3.p1;Parent=BSUD.4268.3.p1
contig_2094	transdecoder	exon	298971	299952	.	-	.	ID=BSUD.4268.3.p1.exon6;Parent=BSUD.4268.3.p1
contig_2094	transdecoder	three_prime_UTR	303361	303554	.	-	.	ID=BSUD.4268.3.p1.utr3p1;Parent=BSUD.4268.3.p1
contig_2094	transdecoder	three_prime_UTR	298971	299952	.	-	.	ID=BSUD.4268.3.p1.utr3p2;Parent=BSUD.4268.3.p1
contig_2094	transdecoder	mRNA	298971	311923	.	-	.	ID=BSUD.4268.4.p1;Parent=BSUD.4268;Interpro=IPR000340 (Dual specificity phosphatase, catalytic domain)---IPR000387 (Tyrosine-specific protein phosphatases domain)---IPR016130 (Protein-tyrosine phosphatase, active site)---IPR020405 (Atypical dual specificity phosphatase, subfamily A)---IPR020422 (Dual specificity protein phosphatase domain)---IPR029021 (Protein-tyrosine phosphatase-like)
contig_2094	transdecoder	five_prime_UTR	311652	311923	.	-	.	ID=BSUD.4268.4.p1.utr5p1;Parent=BSUD.4268.4.p1
contig_2094	transdecoder	five_prime_UTR	310942	311150	.	-	.	ID=BSUD.4268.4.p1.utr5p2;Parent=BSUD.4268.4.p1
contig_2094	transdecoder	five_prime_UTR	307686	307909	.	-	.	ID=BSUD.4268.4.p1.utr5p3;Parent=BSUD.4268.4.p1
contig_2094	transdecoder	five_prime_UTR	305681	305691	.	-	.	ID=BSUD.4268.4.p1.utr5p4;Parent=BSUD.4268.4.p1
contig_2094	transdecoder	exon	311652	311923	.	-	.	ID=BSUD.4268.4.p1.exon1;Parent=BSUD.4268.4.p1
contig_2094	transdecoder	exon	310942	311150	.	-	.	ID=BSUD.4268.4.p1.exon2;Parent=BSUD.4268.4.p1
contig_2094	transdecoder	exon	307686	307909	.	-	.	ID=BSUD.4268.4.p1.exon3;Parent=BSUD.4268.4.p1
contig_2094	transdecoder	exon	305599	305691	.	-	.	ID=BSUD.4268.4.p1.exon4;Parent=BSUD.4268.4.p1
contig_2094	transdecoder	CDS	305599	305680	.	-	0	ID=cds.BSUD.4268.4.p1;Parent=BSUD.4268.4.p1
contig_2094	transdecoder	exon	304685	305054	.	-	.	ID=BSUD.4268.4.p1.exon5;Parent=BSUD.4268.4.p1
contig_2094	transdecoder	CDS	304685	305054	.	-	2	ID=cds.BSUD.4268.4.p1;Parent=BSUD.4268.4.p1
contig_2094	transdecoder	exon	303361	303575	.	-	.	ID=BSUD.4268.4.p1.exon6;Parent=BSUD.4268.4.p1
contig_2094	transdecoder	CDS	303361	303575	.	-	1	ID=cds.BSUD.4268.4.p1;Parent=BSUD.4268.4.p1
contig_2094	transdecoder	exon	298971	299952	.	-	.	ID=BSUD.4268.4.p1.exon7;Parent=BSUD.4268.4.p1
contig_2094	transdecoder	CDS	299735	299952	.	-	2	ID=cds.BSUD.4268.4.p1;Parent=BSUD.4268.4.p1
contig_2094	transdecoder	three_prime_UTR	298971	299734	.	-	.	ID=BSUD.4268.4.p1.utr3p1;Parent=BSUD.4268.4.p1
contig_2094	transdecoder	gene	317485	331480	.	+	.	ID=BSUD.4272;Interpro=IPR001701 (Glycoside hydrolase family 9)---IPR001919 (Carbohydrate-binding type-2 domain)---IPR008928 (Six-hairpin glycosidase superfamily)---IPR008965 (CBM2/CBM3, carbohydrate-binding domain superfamily)---IPR012291 (CBM2, carbohydrate-binding domain superfamily)---IPR012341 (Six-hairpin glycosidase-like superfamily)---IPR033126 (Glycosyl hydrolases family 9, Asp/Glu active sites)
contig_2094	transdecoder	mRNA	317485	331480	.	+	.	ID=BSUD.4272.1.p1;Parent=BSUD.4272;Interpro=IPR001701 (Glycoside hydrolase family 9)---IPR001919 (Carbohydrate-binding type-2 domain)---IPR008928 (Six-hairpin glycosidase superfamily)---IPR008965 (CBM2/CBM3, carbohydrate-binding domain superfamily)---IPR012291 (CBM2, carbohydrate-binding domain superfamily)---IPR012341 (Six-hairpin glycosidase-like superfamily)---IPR033126 (Glycosyl hydrolases family 9, Asp/Glu active sites)
contig_2094	transdecoder	five_prime_UTR	317485	317663	.	+	.	ID=BSUD.4272.1.p1.utr5p1;Parent=BSUD.4272.1.p1
contig_2094	transdecoder	five_prime_UTR	318529	318548	.	+	.	ID=BSUD.4272.1.p1.utr5p2;Parent=BSUD.4272.1.p1
contig_2094	transdecoder	exon	317485	317663	.	+	.	ID=BSUD.4272.1.p1.exon1;Parent=BSUD.4272.1.p1
contig_2094	transdecoder	exon	318529	319009	.	+	.	ID=BSUD.4272.1.p1.exon2;Parent=BSUD.4272.1.p1
contig_2094	transdecoder	CDS	318549	319009	.	+	0	ID=cds.BSUD.4272.1.p1;Parent=BSUD.4272.1.p1
contig_2094	transdecoder	exon	319853	320008	.	+	.	ID=BSUD.4272.1.p1.exon3;Parent=BSUD.4272.1.p1
contig_2094	transdecoder	CDS	319853	320008	.	+	1	ID=cds.BSUD.4272.1.p1;Parent=BSUD.4272.1.p1
contig_2094	transdecoder	exon	321015	321225	.	+	.	ID=BSUD.4272.1.p1.exon4;Parent=BSUD.4272.1.p1
contig_2094	transdecoder	CDS	321015	321225	.	+	1	ID=cds.BSUD.4272.1.p1;Parent=BSUD.4272.1.p1
contig_2094	transdecoder	exon	322282	322415	.	+	.	ID=BSUD.4272.1.p1.exon5;Parent=BSUD.4272.1.p1
contig_2094	transdecoder	CDS	322282	322415	.	+	0	ID=cds.BSUD.4272.1.p1;Parent=BSUD.4272.1.p1
contig_2094	transdecoder	exon	326249	326421	.	+	.	ID=BSUD.4272.1.p1.exon6;Parent=BSUD.4272.1.p1
contig_2094	transdecoder	CDS	326249	326421	.	+	1	ID=cds.BSUD.4272.1.p1;Parent=BSUD.4272.1.p1
contig_2094	transdecoder	exon	329392	329539	.	+	.	ID=BSUD.4272.1.p1.exon7;Parent=BSUD.4272.1.p1
contig_2094	transdecoder	CDS	329392	329539	.	+	2	ID=cds.BSUD.4272.1.p1;Parent=BSUD.4272.1.p1
contig_2094	transdecoder	exon	331000	331480	.	+	.	ID=BSUD.4272.1.p1.exon8;Parent=BSUD.4272.1.p1
contig_2094	transdecoder	CDS	331000	331450	.	+	1	ID=cds.BSUD.4272.1.p1;Parent=BSUD.4272.1.p1
contig_2094	transdecoder	three_prime_UTR	331451	331480	.	+	.	ID=BSUD.4272.1.p1.utr3p1;Parent=BSUD.4272.1.p1
contig_2094	transdecoder	mRNA	317503	331480	.	+	.	ID=BSUD.4272.2.p1;Parent=BSUD.4272;Interpro=IPR001701 (Glycoside hydrolase family 9)---IPR001919 (Carbohydrate-binding type-2 domain)---IPR008928 (Six-hairpin glycosidase superfamily)---IPR008965 (CBM2/CBM3, carbohydrate-binding domain superfamily)---IPR012291 (CBM2, carbohydrate-binding domain superfamily)---IPR012341 (Six-hairpin glycosidase-like superfamily)---IPR033126 (Glycosyl hydrolases family 9, Asp/Glu active sites)
contig_2094	transdecoder	five_prime_UTR	317503	317663	.	+	.	ID=BSUD.4272.2.p1.utr5p1;Parent=BSUD.4272.2.p1
contig_2094	transdecoder	five_prime_UTR	318526	318548	.	+	.	ID=BSUD.4272.2.p1.utr5p2;Parent=BSUD.4272.2.p1
contig_2094	transdecoder	exon	317503	317663	.	+	.	ID=BSUD.4272.2.p1.exon1;Parent=BSUD.4272.2.p1
contig_2094	transdecoder	exon	318526	319009	.	+	.	ID=BSUD.4272.2.p1.exon2;Parent=BSUD.4272.2.p1
contig_2094	transdecoder	CDS	318549	319009	.	+	0	ID=cds.BSUD.4272.2.p1;Parent=BSUD.4272.2.p1
contig_2094	transdecoder	exon	319853	320008	.	+	.	ID=BSUD.4272.2.p1.exon3;Parent=BSUD.4272.2.p1
contig_2094	transdecoder	CDS	319853	320008	.	+	1	ID=cds.BSUD.4272.2.p1;Parent=BSUD.4272.2.p1
contig_2094	transdecoder	exon	321015	321225	.	+	.	ID=BSUD.4272.2.p1.exon4;Parent=BSUD.4272.2.p1
contig_2094	transdecoder	CDS	321015	321225	.	+	1	ID=cds.BSUD.4272.2.p1;Parent=BSUD.4272.2.p1
contig_2094	transdecoder	exon	322282	322415	.	+	.	ID=BSUD.4272.2.p1.exon5;Parent=BSUD.4272.2.p1
contig_2094	transdecoder	CDS	322282	322415	.	+	0	ID=cds.BSUD.4272.2.p1;Parent=BSUD.4272.2.p1
contig_2094	transdecoder	exon	326249	326421	.	+	.	ID=BSUD.4272.2.p1.exon6;Parent=BSUD.4272.2.p1
contig_2094	transdecoder	CDS	326249	326421	.	+	1	ID=cds.BSUD.4272.2.p1;Parent=BSUD.4272.2.p1
contig_2094	transdecoder	exon	329392	329539	.	+	.	ID=BSUD.4272.2.p1.exon7;Parent=BSUD.4272.2.p1
contig_2094	transdecoder	CDS	329392	329539	.	+	2	ID=cds.BSUD.4272.2.p1;Parent=BSUD.4272.2.p1
contig_2094	transdecoder	exon	331000	331480	.	+	.	ID=BSUD.4272.2.p1.exon8;Parent=BSUD.4272.2.p1
contig_2094	transdecoder	CDS	331000	331450	.	+	1	ID=cds.BSUD.4272.2.p1;Parent=BSUD.4272.2.p1
contig_2094	transdecoder	three_prime_UTR	331451	331480	.	+	.	ID=BSUD.4272.2.p1.utr3p1;Parent=BSUD.4272.2.p1
contig_2094	tRNAscan-SE	pseudogene_tRNA	326868	326937	36.9	-	.	ID=contig_2094.trna7;Name=contig_2094.tRNA7-ArgTCT;isotype=Arg;anticodon=TCT;gene_biotype=pseudogene
contig_2094	tRNAscan-SE	exon	326868	326937	.	-	.	ID=contig_2094.trna7.exon1;Parent=contig_2094.trna7
contig_2094	tRNAscan-SE	pseudogene_tRNA	330696	330763	29.8	-	.	ID=contig_2094.trna6;Name=contig_2094.tRNA6-LysTTT;isotype=Lys;anticodon=TTT;gene_biotype=pseudogene
contig_2094	tRNAscan-SE	exon	330696	330763	.	-	.	ID=contig_2094.trna6.exon1;Parent=contig_2094.trna6
contig_2094	StringTie	gene	333065	333313	1000	.	.	ID=BSUD.4269
contig_2094	StringTie	transcript	333065	333313	1000	.	.	ID=BSUD.4269.1;Parent=BSUD.4269
contig_2094	StringTie	exon	333065	333313	1000	.	.	ID=BSUD.4269.1.exon1;Parent=BSUD.4269.1
contig_2094	transdecoder	gene	349600	379935	.	+	.	ID=BSUD.4270;Interpro=NA
contig_2094	transdecoder	mRNA	349600	379935	.	+	.	ID=BSUD.4270.1.p1;Parent=BSUD.4270;Interpro=NA
contig_2094	transdecoder	five_prime_UTR	349600	350006	.	+	.	ID=BSUD.4270.1.p1.utr5p1;Parent=BSUD.4270.1.p1
contig_2094	transdecoder	exon	349600	350006	.	+	.	ID=BSUD.4270.1.p1.exon1;Parent=BSUD.4270.1.p1
contig_2094	transdecoder	exon	362856	362968	.	+	.	ID=BSUD.4270.1.p1.exon2;Parent=BSUD.4270.1.p1
contig_2094	transdecoder	CDS	362856	362968	.	+	0	ID=cds.BSUD.4270.1.p1;Parent=BSUD.4270.1.p1
contig_2094	transdecoder	exon	379326	379935	.	+	.	ID=BSUD.4270.1.p1.exon3;Parent=BSUD.4270.1.p1
contig_2094	transdecoder	CDS	379326	379470	.	+	1	ID=cds.BSUD.4270.1.p1;Parent=BSUD.4270.1.p1
contig_2094	transdecoder	three_prime_UTR	379471	379935	.	+	.	ID=BSUD.4270.1.p1.utr3p1;Parent=BSUD.4270.1.p1
contig_2094	tRNAscan-SE	pseudogene_tRNA	397735	397804	20.1	+	.	ID=contig_2094.trna4;Name=contig_2094.tRNA4-ValTAC;isotype=Val;anticodon=TAC;gene_biotype=pseudogene
contig_2094	tRNAscan-SE	exon	397735	397804	.	+	.	ID=contig_2094.trna4.exon1;Parent=contig_2094.trna4
contig_2094	transdecoder	gene	399401	407531	.	+	.	ID=BSUD.4271;Interpro=IPR039311 (FAM187A/B)
contig_2094	transdecoder	mRNA	399401	407531	.	+	.	ID=BSUD.4271.1.p1;Parent=BSUD.4271;Interpro=IPR039311 (FAM187A/B)
contig_2094	transdecoder	exon	399401	399592	.	+	.	ID=BSUD.4271.1.p1.exon1;Parent=BSUD.4271.1.p1
contig_2094	transdecoder	CDS	399401	399592	.	+	0	ID=cds.BSUD.4271.1.p1;Parent=BSUD.4271.1.p1
contig_2094	transdecoder	exon	402890	403096	.	+	.	ID=BSUD.4271.1.p1.exon2;Parent=BSUD.4271.1.p1
contig_2094	transdecoder	CDS	402890	403096	.	+	0	ID=cds.BSUD.4271.1.p1;Parent=BSUD.4271.1.p1
contig_2094	transdecoder	exon	404849	404997	.	+	.	ID=BSUD.4271.1.p1.exon3;Parent=BSUD.4271.1.p1
contig_2094	transdecoder	CDS	404849	404997	.	+	0	ID=cds.BSUD.4271.1.p1;Parent=BSUD.4271.1.p1
contig_2094	transdecoder	exon	407289	407531	.	+	.	ID=BSUD.4271.1.p1.exon4;Parent=BSUD.4271.1.p1
contig_2094	transdecoder	CDS	407289	407529	.	+	1	ID=cds.BSUD.4271.1.p1;Parent=BSUD.4271.1.p1
contig_2094	tRNAscan-SE	pseudogene_tRNA	399958	400025	34.1	+	.	ID=contig_2094.trna5;Name=contig_2094.tRNA5-UndetNNN;isotype=Undet;anticodon=NNN;gene_biotype=pseudogene
contig_2094	tRNAscan-SE	exon	399958	400025	.	+	.	ID=contig_2094.trna5.exon1;Parent=contig_2094.trna5
contig_2094	StringTie	gene	435865	447459	1000	-	.	ID=BSUD.4274
contig_2094	StringTie	transcript	435865	447459	1000	-	.	ID=BSUD.4274.1;Parent=BSUD.4274
contig_2094	StringTie	exon	435865	438991	1000	-	.	ID=BSUD.4274.1.exon1;Parent=BSUD.4274.1
contig_2094	StringTie	exon	443564	443798	1000	-	.	ID=BSUD.4274.1.exon2;Parent=BSUD.4274.1
contig_2094	StringTie	exon	445278	445374	1000	-	.	ID=BSUD.4274.1.exon3;Parent=BSUD.4274.1
contig_2094	StringTie	exon	447367	447459	1000	-	.	ID=BSUD.4274.1.exon4;Parent=BSUD.4274.1
contig_2094	StringTie	transcript	435870	447439	1000	-	.	ID=BSUD.4274.2;Parent=BSUD.4274
contig_2094	StringTie	exon	435870	438991	1000	-	.	ID=BSUD.4274.2.exon1;Parent=BSUD.4274.2
contig_2094	StringTie	exon	443564	443798	1000	-	.	ID=BSUD.4274.2.exon2;Parent=BSUD.4274.2
contig_2094	StringTie	exon	445198	445374	1000	-	.	ID=BSUD.4274.2.exon3;Parent=BSUD.4274.2
contig_2094	StringTie	exon	447367	447439	1000	-	.	ID=BSUD.4274.2.exon4;Parent=BSUD.4274.2
contig_2094	transdecoder	gene	442457	473540	.	+	.	ID=BSUD.4275;Interpro=IPR001478 (PDZ domain)---IPR030237 (Harmonin)---IPR036034 (PDZ superfamily)
contig_2094	transdecoder	mRNA	442457	473528	.	+	.	ID=BSUD.4275.1.p1;Parent=BSUD.4275;Interpro=IPR001478 (PDZ domain)---IPR030237 (Harmonin)---IPR036034 (PDZ superfamily)
contig_2094	transdecoder	five_prime_UTR	442457	442589	.	+	.	ID=BSUD.4275.1.p1.utr5p1;Parent=BSUD.4275.1.p1
contig_2094	transdecoder	exon	442457	442628	.	+	.	ID=BSUD.4275.1.p1.exon1;Parent=BSUD.4275.1.p1
contig_2094	transdecoder	CDS	442590	442628	.	+	0	ID=cds.BSUD.4275.1.p1;Parent=BSUD.4275.1.p1
contig_2094	transdecoder	exon	454693	454760	.	+	.	ID=BSUD.4275.1.p1.exon2;Parent=BSUD.4275.1.p1
contig_2094	transdecoder	CDS	454693	454760	.	+	0	ID=cds.BSUD.4275.1.p1;Parent=BSUD.4275.1.p1
contig_2094	transdecoder	exon	455043	455126	.	+	.	ID=BSUD.4275.1.p1.exon3;Parent=BSUD.4275.1.p1
contig_2094	transdecoder	CDS	455043	455126	.	+	1	ID=cds.BSUD.4275.1.p1;Parent=BSUD.4275.1.p1
contig_2094	transdecoder	exon	455996	456123	.	+	.	ID=BSUD.4275.1.p1.exon4;Parent=BSUD.4275.1.p1
contig_2094	transdecoder	CDS	455996	456123	.	+	1	ID=cds.BSUD.4275.1.p1;Parent=BSUD.4275.1.p1
contig_2094	transdecoder	exon	456330	456403	.	+	.	ID=BSUD.4275.1.p1.exon5;Parent=BSUD.4275.1.p1
contig_2094	transdecoder	CDS	456330	456403	.	+	2	ID=cds.BSUD.4275.1.p1;Parent=BSUD.4275.1.p1
contig_2094	transdecoder	exon	457271	457379	.	+	.	ID=BSUD.4275.1.p1.exon6;Parent=BSUD.4275.1.p1
contig_2094	transdecoder	CDS	457271	457379	.	+	0	ID=cds.BSUD.4275.1.p1;Parent=BSUD.4275.1.p1
contig_2094	transdecoder	exon	457594	457618	.	+	.	ID=BSUD.4275.1.p1.exon7;Parent=BSUD.4275.1.p1
contig_2094	transdecoder	CDS	457594	457618	.	+	2	ID=cds.BSUD.4275.1.p1;Parent=BSUD.4275.1.p1
contig_2094	transdecoder	exon	458300	458372	.	+	.	ID=BSUD.4275.1.p1.exon8;Parent=BSUD.4275.1.p1
contig_2094	transdecoder	CDS	458300	458372	.	+	1	ID=cds.BSUD.4275.1.p1;Parent=BSUD.4275.1.p1
contig_2094	transdecoder	exon	460203	460273	.	+	.	ID=BSUD.4275.1.p1.exon9;Parent=BSUD.4275.1.p1
contig_2094	transdecoder	CDS	460203	460273	.	+	0	ID=cds.BSUD.4275.1.p1;Parent=BSUD.4275.1.p1
contig_2094	transdecoder	exon	461526	461679	.	+	.	ID=BSUD.4275.1.p1.exon10;Parent=BSUD.4275.1.p1
contig_2094	transdecoder	CDS	461526	461679	.	+	1	ID=cds.BSUD.4275.1.p1;Parent=BSUD.4275.1.p1
contig_2094	transdecoder	exon	462113	462169	.	+	.	ID=BSUD.4275.1.p1.exon11;Parent=BSUD.4275.1.p1
contig_2094	transdecoder	CDS	462113	462169	.	+	0	ID=cds.BSUD.4275.1.p1;Parent=BSUD.4275.1.p1
contig_2094	transdecoder	exon	462401	462633	.	+	.	ID=BSUD.4275.1.p1.exon12;Parent=BSUD.4275.1.p1
contig_2094	transdecoder	CDS	462401	462633	.	+	0	ID=cds.BSUD.4275.1.p1;Parent=BSUD.4275.1.p1
contig_2094	transdecoder	exon	465991	466055	.	+	.	ID=BSUD.4275.1.p1.exon13;Parent=BSUD.4275.1.p1
contig_2094	transdecoder	CDS	465991	466055	.	+	1	ID=cds.BSUD.4275.1.p1;Parent=BSUD.4275.1.p1
contig_2094	transdecoder	exon	468328	468602	.	+	.	ID=BSUD.4275.1.p1.exon14;Parent=BSUD.4275.1.p1
contig_2094	transdecoder	CDS	468328	468602	.	+	2	ID=cds.BSUD.4275.1.p1;Parent=BSUD.4275.1.p1
contig_2094	transdecoder	exon	468757	468810	.	+	.	ID=BSUD.4275.1.p1.exon15;Parent=BSUD.4275.1.p1
contig_2094	transdecoder	CDS	468757	468810	.	+	0	ID=cds.BSUD.4275.1.p1;Parent=BSUD.4275.1.p1
contig_2094	transdecoder	exon	469767	469869	.	+	.	ID=BSUD.4275.1.p1.exon16;Parent=BSUD.4275.1.p1
contig_2094	transdecoder	CDS	469767	469869	.	+	0	ID=cds.BSUD.4275.1.p1;Parent=BSUD.4275.1.p1
contig_2094	transdecoder	exon	470764	470873	.	+	.	ID=BSUD.4275.1.p1.exon17;Parent=BSUD.4275.1.p1
contig_2094	transdecoder	CDS	470764	470873	.	+	2	ID=cds.BSUD.4275.1.p1;Parent=BSUD.4275.1.p1
contig_2094	transdecoder	exon	471972	472027	.	+	.	ID=BSUD.4275.1.p1.exon18;Parent=BSUD.4275.1.p1
contig_2094	transdecoder	CDS	471972	472027	.	+	0	ID=cds.BSUD.4275.1.p1;Parent=BSUD.4275.1.p1
contig_2094	transdecoder	exon	472396	473528	.	+	.	ID=BSUD.4275.1.p1.exon19;Parent=BSUD.4275.1.p1
contig_2094	transdecoder	CDS	472396	472408	.	+	1	ID=cds.BSUD.4275.1.p1;Parent=BSUD.4275.1.p1
contig_2094	transdecoder	three_prime_UTR	472409	473528	.	+	.	ID=BSUD.4275.1.p1.utr3p1;Parent=BSUD.4275.1.p1
contig_2094	transdecoder	mRNA	451179	473528	.	+	.	ID=BSUD.4275.3.p1;Parent=BSUD.4275;Interpro=IPR001478 (PDZ domain)---IPR030237 (Harmonin)---IPR036034 (PDZ superfamily)
contig_2094	transdecoder	five_prime_UTR	451179	451490	.	+	.	ID=BSUD.4275.3.p1.utr5p1;Parent=BSUD.4275.3.p1
contig_2094	transdecoder	five_prime_UTR	451927	452115	.	+	.	ID=BSUD.4275.3.p1.utr5p2;Parent=BSUD.4275.3.p1
contig_2094	transdecoder	exon	451179	451490	.	+	.	ID=BSUD.4275.3.p1.exon1;Parent=BSUD.4275.3.p1
contig_2094	transdecoder	exon	451927	452142	.	+	.	ID=BSUD.4275.3.p1.exon2;Parent=BSUD.4275.3.p1
contig_2094	transdecoder	CDS	452116	452142	.	+	0	ID=cds.BSUD.4275.3.p1;Parent=BSUD.4275.3.p1
contig_2094	transdecoder	exon	454693	454760	.	+	.	ID=BSUD.4275.3.p1.exon3;Parent=BSUD.4275.3.p1
contig_2094	transdecoder	CDS	454693	454760	.	+	0	ID=cds.BSUD.4275.3.p1;Parent=BSUD.4275.3.p1
contig_2094	transdecoder	exon	455043	455126	.	+	.	ID=BSUD.4275.3.p1.exon4;Parent=BSUD.4275.3.p1
contig_2094	transdecoder	CDS	455043	455126	.	+	1	ID=cds.BSUD.4275.3.p1;Parent=BSUD.4275.3.p1
contig_2094	transdecoder	exon	455996	456123	.	+	.	ID=BSUD.4275.3.p1.exon5;Parent=BSUD.4275.3.p1
contig_2094	transdecoder	CDS	455996	456123	.	+	1	ID=cds.BSUD.4275.3.p1;Parent=BSUD.4275.3.p1
contig_2094	transdecoder	exon	456330	456403	.	+	.	ID=BSUD.4275.3.p1.exon6;Parent=BSUD.4275.3.p1
contig_2094	transdecoder	CDS	456330	456403	.	+	2	ID=cds.BSUD.4275.3.p1;Parent=BSUD.4275.3.p1
contig_2094	transdecoder	exon	457271	457379	.	+	.	ID=BSUD.4275.3.p1.exon7;Parent=BSUD.4275.3.p1
contig_2094	transdecoder	CDS	457271	457379	.	+	0	ID=cds.BSUD.4275.3.p1;Parent=BSUD.4275.3.p1
contig_2094	transdecoder	exon	457594	457618	.	+	.	ID=BSUD.4275.3.p1.exon8;Parent=BSUD.4275.3.p1
contig_2094	transdecoder	CDS	457594	457618	.	+	2	ID=cds.BSUD.4275.3.p1;Parent=BSUD.4275.3.p1
contig_2094	transdecoder	exon	458300	458372	.	+	.	ID=BSUD.4275.3.p1.exon9;Parent=BSUD.4275.3.p1
contig_2094	transdecoder	CDS	458300	458372	.	+	1	ID=cds.BSUD.4275.3.p1;Parent=BSUD.4275.3.p1
contig_2094	transdecoder	exon	460203	460273	.	+	.	ID=BSUD.4275.3.p1.exon10;Parent=BSUD.4275.3.p1
contig_2094	transdecoder	CDS	460203	460273	.	+	0	ID=cds.BSUD.4275.3.p1;Parent=BSUD.4275.3.p1
contig_2094	transdecoder	exon	461526	461679	.	+	.	ID=BSUD.4275.3.p1.exon11;Parent=BSUD.4275.3.p1
contig_2094	transdecoder	CDS	461526	461679	.	+	1	ID=cds.BSUD.4275.3.p1;Parent=BSUD.4275.3.p1
contig_2094	transdecoder	exon	462113	462169	.	+	.	ID=BSUD.4275.3.p1.exon12;Parent=BSUD.4275.3.p1
contig_2094	transdecoder	CDS	462113	462169	.	+	0	ID=cds.BSUD.4275.3.p1;Parent=BSUD.4275.3.p1
contig_2094	transdecoder	exon	462401	462633	.	+	.	ID=BSUD.4275.3.p1.exon13;Parent=BSUD.4275.3.p1
contig_2094	transdecoder	CDS	462401	462633	.	+	0	ID=cds.BSUD.4275.3.p1;Parent=BSUD.4275.3.p1
contig_2094	transdecoder	exon	465991	466055	.	+	.	ID=BSUD.4275.3.p1.exon14;Parent=BSUD.4275.3.p1
contig_2094	transdecoder	CDS	465991	466055	.	+	1	ID=cds.BSUD.4275.3.p1;Parent=BSUD.4275.3.p1
contig_2094	transdecoder	exon	468328	468602	.	+	.	ID=BSUD.4275.3.p1.exon15;Parent=BSUD.4275.3.p1
contig_2094	transdecoder	CDS	468328	468602	.	+	2	ID=cds.BSUD.4275.3.p1;Parent=BSUD.4275.3.p1
contig_2094	transdecoder	exon	468757	468810	.	+	.	ID=BSUD.4275.3.p1.exon16;Parent=BSUD.4275.3.p1
contig_2094	transdecoder	CDS	468757	468810	.	+	0	ID=cds.BSUD.4275.3.p1;Parent=BSUD.4275.3.p1
contig_2094	transdecoder	exon	469767	469869	.	+	.	ID=BSUD.4275.3.p1.exon17;Parent=BSUD.4275.3.p1
contig_2094	transdecoder	CDS	469767	469869	.	+	0	ID=cds.BSUD.4275.3.p1;Parent=BSUD.4275.3.p1
contig_2094	transdecoder	exon	470764	470873	.	+	.	ID=BSUD.4275.3.p1.exon18;Parent=BSUD.4275.3.p1
contig_2094	transdecoder	CDS	470764	470873	.	+	2	ID=cds.BSUD.4275.3.p1;Parent=BSUD.4275.3.p1
contig_2094	transdecoder	exon	471972	472027	.	+	.	ID=BSUD.4275.3.p1.exon19;Parent=BSUD.4275.3.p1
contig_2094	transdecoder	CDS	471972	472027	.	+	0	ID=cds.BSUD.4275.3.p1;Parent=BSUD.4275.3.p1
contig_2094	transdecoder	exon	472396	473528	.	+	.	ID=BSUD.4275.3.p1.exon20;Parent=BSUD.4275.3.p1
contig_2094	transdecoder	CDS	472396	472408	.	+	1	ID=cds.BSUD.4275.3.p1;Parent=BSUD.4275.3.p1
contig_2094	transdecoder	three_prime_UTR	472409	473528	.	+	.	ID=BSUD.4275.3.p1.utr3p1;Parent=BSUD.4275.3.p1
contig_2094	transdecoder	mRNA	451179	473540	.	+	.	ID=BSUD.4275.4.p1;Parent=BSUD.4275;Interpro=IPR001478 (PDZ domain)---IPR030237 (Harmonin)---IPR036034 (PDZ superfamily)
contig_2094	transdecoder	five_prime_UTR	451179	451294	.	+	.	ID=BSUD.4275.4.p1.utr5p1;Parent=BSUD.4275.4.p1
contig_2094	transdecoder	five_prime_UTR	451927	452115	.	+	.	ID=BSUD.4275.4.p1.utr5p2;Parent=BSUD.4275.4.p1
contig_2094	transdecoder	exon	451179	451294	.	+	.	ID=BSUD.4275.4.p1.exon1;Parent=BSUD.4275.4.p1
contig_2094	transdecoder	exon	451927	452142	.	+	.	ID=BSUD.4275.4.p1.exon2;Parent=BSUD.4275.4.p1
contig_2094	transdecoder	CDS	452116	452142	.	+	0	ID=cds.BSUD.4275.4.p1;Parent=BSUD.4275.4.p1
contig_2094	transdecoder	exon	454693	454760	.	+	.	ID=BSUD.4275.4.p1.exon3;Parent=BSUD.4275.4.p1
contig_2094	transdecoder	CDS	454693	454760	.	+	0	ID=cds.BSUD.4275.4.p1;Parent=BSUD.4275.4.p1
contig_2094	transdecoder	exon	455043	455126	.	+	.	ID=BSUD.4275.4.p1.exon4;Parent=BSUD.4275.4.p1
contig_2094	transdecoder	CDS	455043	455126	.	+	1	ID=cds.BSUD.4275.4.p1;Parent=BSUD.4275.4.p1
contig_2094	transdecoder	exon	455996	456123	.	+	.	ID=BSUD.4275.4.p1.exon5;Parent=BSUD.4275.4.p1
contig_2094	transdecoder	CDS	455996	456123	.	+	1	ID=cds.BSUD.4275.4.p1;Parent=BSUD.4275.4.p1
contig_2094	transdecoder	exon	456330	456403	.	+	.	ID=BSUD.4275.4.p1.exon6;Parent=BSUD.4275.4.p1
contig_2094	transdecoder	CDS	456330	456403	.	+	2	ID=cds.BSUD.4275.4.p1;Parent=BSUD.4275.4.p1
contig_2094	transdecoder	exon	457271	457379	.	+	.	ID=BSUD.4275.4.p1.exon7;Parent=BSUD.4275.4.p1
contig_2094	transdecoder	CDS	457271	457379	.	+	0	ID=cds.BSUD.4275.4.p1;Parent=BSUD.4275.4.p1
contig_2094	transdecoder	exon	457594	457618	.	+	.	ID=BSUD.4275.4.p1.exon8;Parent=BSUD.4275.4.p1
contig_2094	transdecoder	CDS	457594	457618	.	+	2	ID=cds.BSUD.4275.4.p1;Parent=BSUD.4275.4.p1
contig_2094	transdecoder	exon	458300	458372	.	+	.	ID=BSUD.4275.4.p1.exon9;Parent=BSUD.4275.4.p1
contig_2094	transdecoder	CDS	458300	458372	.	+	1	ID=cds.BSUD.4275.4.p1;Parent=BSUD.4275.4.p1
contig_2094	transdecoder	exon	460203	460273	.	+	.	ID=BSUD.4275.4.p1.exon10;Parent=BSUD.4275.4.p1
contig_2094	transdecoder	CDS	460203	460273	.	+	0	ID=cds.BSUD.4275.4.p1;Parent=BSUD.4275.4.p1
contig_2094	transdecoder	exon	461526	461679	.	+	.	ID=BSUD.4275.4.p1.exon11;Parent=BSUD.4275.4.p1
contig_2094	transdecoder	CDS	461526	461679	.	+	1	ID=cds.BSUD.4275.4.p1;Parent=BSUD.4275.4.p1
contig_2094	transdecoder	exon	462113	462169	.	+	.	ID=BSUD.4275.4.p1.exon12;Parent=BSUD.4275.4.p1
contig_2094	transdecoder	CDS	462113	462169	.	+	0	ID=cds.BSUD.4275.4.p1;Parent=BSUD.4275.4.p1
contig_2094	transdecoder	exon	462401	462633	.	+	.	ID=BSUD.4275.4.p1.exon13;Parent=BSUD.4275.4.p1
contig_2094	transdecoder	CDS	462401	462633	.	+	0	ID=cds.BSUD.4275.4.p1;Parent=BSUD.4275.4.p1
contig_2094	transdecoder	exon	465991	466055	.	+	.	ID=BSUD.4275.4.p1.exon14;Parent=BSUD.4275.4.p1
contig_2094	transdecoder	CDS	465991	466055	.	+	1	ID=cds.BSUD.4275.4.p1;Parent=BSUD.4275.4.p1
contig_2094	transdecoder	exon	468328	468602	.	+	.	ID=BSUD.4275.4.p1.exon15;Parent=BSUD.4275.4.p1
contig_2094	transdecoder	CDS	468328	468602	.	+	2	ID=cds.BSUD.4275.4.p1;Parent=BSUD.4275.4.p1
contig_2094	transdecoder	exon	468757	468810	.	+	.	ID=BSUD.4275.4.p1.exon16;Parent=BSUD.4275.4.p1
contig_2094	transdecoder	CDS	468757	468810	.	+	0	ID=cds.BSUD.4275.4.p1;Parent=BSUD.4275.4.p1
contig_2094	transdecoder	exon	469767	469869	.	+	.	ID=BSUD.4275.4.p1.exon17;Parent=BSUD.4275.4.p1
contig_2094	transdecoder	CDS	469767	469869	.	+	0	ID=cds.BSUD.4275.4.p1;Parent=BSUD.4275.4.p1
contig_2094	transdecoder	exon	470764	470873	.	+	.	ID=BSUD.4275.4.p1.exon18;Parent=BSUD.4275.4.p1
contig_2094	transdecoder	CDS	470764	470873	.	+	2	ID=cds.BSUD.4275.4.p1;Parent=BSUD.4275.4.p1
contig_2094	transdecoder	exon	471972	472027	.	+	.	ID=BSUD.4275.4.p1.exon19;Parent=BSUD.4275.4.p1
contig_2094	transdecoder	CDS	471972	472027	.	+	0	ID=cds.BSUD.4275.4.p1;Parent=BSUD.4275.4.p1
contig_2094	transdecoder	exon	472396	473540	.	+	.	ID=BSUD.4275.4.p1.exon20;Parent=BSUD.4275.4.p1
contig_2094	transdecoder	CDS	472396	472408	.	+	1	ID=cds.BSUD.4275.4.p1;Parent=BSUD.4275.4.p1
contig_2094	transdecoder	three_prime_UTR	472409	473540	.	+	.	ID=BSUD.4275.4.p1.utr3p1;Parent=BSUD.4275.4.p1
contig_2094	transdecoder	mRNA	451202	473540	.	+	.	ID=BSUD.4275.5.p1;Parent=BSUD.4275;Interpro=IPR001478 (PDZ domain)---IPR030237 (Harmonin)---IPR036034 (PDZ superfamily)
contig_2094	transdecoder	five_prime_UTR	451202	451523	.	+	.	ID=BSUD.4275.5.p1.utr5p1;Parent=BSUD.4275.5.p1
contig_2094	transdecoder	five_prime_UTR	451927	452115	.	+	.	ID=BSUD.4275.5.p1.utr5p2;Parent=BSUD.4275.5.p1
contig_2094	transdecoder	exon	451202	451523	.	+	.	ID=BSUD.4275.5.p1.exon1;Parent=BSUD.4275.5.p1
contig_2094	transdecoder	exon	451927	452142	.	+	.	ID=BSUD.4275.5.p1.exon2;Parent=BSUD.4275.5.p1
contig_2094	transdecoder	CDS	452116	452142	.	+	0	ID=cds.BSUD.4275.5.p1;Parent=BSUD.4275.5.p1
contig_2094	transdecoder	exon	454693	454760	.	+	.	ID=BSUD.4275.5.p1.exon3;Parent=BSUD.4275.5.p1
contig_2094	transdecoder	CDS	454693	454760	.	+	0	ID=cds.BSUD.4275.5.p1;Parent=BSUD.4275.5.p1
contig_2094	transdecoder	exon	455043	455126	.	+	.	ID=BSUD.4275.5.p1.exon4;Parent=BSUD.4275.5.p1
contig_2094	transdecoder	CDS	455043	455126	.	+	1	ID=cds.BSUD.4275.5.p1;Parent=BSUD.4275.5.p1
contig_2094	transdecoder	exon	455996	456123	.	+	.	ID=BSUD.4275.5.p1.exon5;Parent=BSUD.4275.5.p1
contig_2094	transdecoder	CDS	455996	456123	.	+	1	ID=cds.BSUD.4275.5.p1;Parent=BSUD.4275.5.p1
contig_2094	transdecoder	exon	456330	456403	.	+	.	ID=BSUD.4275.5.p1.exon6;Parent=BSUD.4275.5.p1
contig_2094	transdecoder	CDS	456330	456403	.	+	2	ID=cds.BSUD.4275.5.p1;Parent=BSUD.4275.5.p1
contig_2094	transdecoder	exon	457271	457379	.	+	.	ID=BSUD.4275.5.p1.exon7;Parent=BSUD.4275.5.p1
contig_2094	transdecoder	CDS	457271	457379	.	+	0	ID=cds.BSUD.4275.5.p1;Parent=BSUD.4275.5.p1
contig_2094	transdecoder	exon	457594	457618	.	+	.	ID=BSUD.4275.5.p1.exon8;Parent=BSUD.4275.5.p1
contig_2094	transdecoder	CDS	457594	457618	.	+	2	ID=cds.BSUD.4275.5.p1;Parent=BSUD.4275.5.p1
contig_2094	transdecoder	exon	458300	458372	.	+	.	ID=BSUD.4275.5.p1.exon9;Parent=BSUD.4275.5.p1
contig_2094	transdecoder	CDS	458300	458372	.	+	1	ID=cds.BSUD.4275.5.p1;Parent=BSUD.4275.5.p1
contig_2094	transdecoder	exon	460203	460273	.	+	.	ID=BSUD.4275.5.p1.exon10;Parent=BSUD.4275.5.p1
contig_2094	transdecoder	CDS	460203	460273	.	+	0	ID=cds.BSUD.4275.5.p1;Parent=BSUD.4275.5.p1
contig_2094	transdecoder	exon	461526	461679	.	+	.	ID=BSUD.4275.5.p1.exon11;Parent=BSUD.4275.5.p1
contig_2094	transdecoder	CDS	461526	461679	.	+	1	ID=cds.BSUD.4275.5.p1;Parent=BSUD.4275.5.p1
contig_2094	transdecoder	exon	462113	462169	.	+	.	ID=BSUD.4275.5.p1.exon12;Parent=BSUD.4275.5.p1
contig_2094	transdecoder	CDS	462113	462169	.	+	0	ID=cds.BSUD.4275.5.p1;Parent=BSUD.4275.5.p1
contig_2094	transdecoder	exon	462401	462633	.	+	.	ID=BSUD.4275.5.p1.exon13;Parent=BSUD.4275.5.p1
contig_2094	transdecoder	CDS	462401	462633	.	+	0	ID=cds.BSUD.4275.5.p1;Parent=BSUD.4275.5.p1
contig_2094	transdecoder	exon	465991	466055	.	+	.	ID=BSUD.4275.5.p1.exon14;Parent=BSUD.4275.5.p1
contig_2094	transdecoder	CDS	465991	466055	.	+	1	ID=cds.BSUD.4275.5.p1;Parent=BSUD.4275.5.p1
contig_2094	transdecoder	exon	468328	468602	.	+	.	ID=BSUD.4275.5.p1.exon15;Parent=BSUD.4275.5.p1
contig_2094	transdecoder	CDS	468328	468602	.	+	2	ID=cds.BSUD.4275.5.p1;Parent=BSUD.4275.5.p1
contig_2094	transdecoder	exon	468757	468810	.	+	.	ID=BSUD.4275.5.p1.exon16;Parent=BSUD.4275.5.p1
contig_2094	transdecoder	CDS	468757	468810	.	+	0	ID=cds.BSUD.4275.5.p1;Parent=BSUD.4275.5.p1
contig_2094	transdecoder	exon	469767	469869	.	+	.	ID=BSUD.4275.5.p1.exon17;Parent=BSUD.4275.5.p1
contig_2094	transdecoder	CDS	469767	469869	.	+	0	ID=cds.BSUD.4275.5.p1;Parent=BSUD.4275.5.p1
contig_2094	transdecoder	exon	470764	470873	.	+	.	ID=BSUD.4275.5.p1.exon18;Parent=BSUD.4275.5.p1
contig_2094	transdecoder	CDS	470764	470873	.	+	2	ID=cds.BSUD.4275.5.p1;Parent=BSUD.4275.5.p1
contig_2094	transdecoder	exon	471972	472027	.	+	.	ID=BSUD.4275.5.p1.exon19;Parent=BSUD.4275.5.p1
contig_2094	transdecoder	CDS	471972	472027	.	+	0	ID=cds.BSUD.4275.5.p1;Parent=BSUD.4275.5.p1
contig_2094	transdecoder	exon	472396	473540	.	+	.	ID=BSUD.4275.5.p1.exon20;Parent=BSUD.4275.5.p1
contig_2094	transdecoder	CDS	472396	472408	.	+	1	ID=cds.BSUD.4275.5.p1;Parent=BSUD.4275.5.p1
contig_2094	transdecoder	three_prime_UTR	472409	473540	.	+	.	ID=BSUD.4275.5.p1.utr3p1;Parent=BSUD.4275.5.p1
contig_2094	transdecoder	mRNA	451202	473540	.	+	.	ID=BSUD.4275.6.p1;Parent=BSUD.4275;Interpro=IPR001478 (PDZ domain)---IPR030237 (Harmonin)---IPR036034 (PDZ superfamily)
contig_2094	transdecoder	five_prime_UTR	451202	451810	.	+	.	ID=BSUD.4275.6.p1.utr5p1;Parent=BSUD.4275.6.p1
contig_2094	transdecoder	five_prime_UTR	451927	452115	.	+	.	ID=BSUD.4275.6.p1.utr5p2;Parent=BSUD.4275.6.p1
contig_2094	transdecoder	exon	451202	451810	.	+	.	ID=BSUD.4275.6.p1.exon1;Parent=BSUD.4275.6.p1
contig_2094	transdecoder	exon	451927	452142	.	+	.	ID=BSUD.4275.6.p1.exon2;Parent=BSUD.4275.6.p1
contig_2094	transdecoder	CDS	452116	452142	.	+	0	ID=cds.BSUD.4275.6.p1;Parent=BSUD.4275.6.p1
contig_2094	transdecoder	exon	454693	454760	.	+	.	ID=BSUD.4275.6.p1.exon3;Parent=BSUD.4275.6.p1
contig_2094	transdecoder	CDS	454693	454760	.	+	0	ID=cds.BSUD.4275.6.p1;Parent=BSUD.4275.6.p1
contig_2094	transdecoder	exon	455043	455126	.	+	.	ID=BSUD.4275.6.p1.exon4;Parent=BSUD.4275.6.p1
contig_2094	transdecoder	CDS	455043	455126	.	+	1	ID=cds.BSUD.4275.6.p1;Parent=BSUD.4275.6.p1
contig_2094	transdecoder	exon	455996	456123	.	+	.	ID=BSUD.4275.6.p1.exon5;Parent=BSUD.4275.6.p1
contig_2094	transdecoder	CDS	455996	456123	.	+	1	ID=cds.BSUD.4275.6.p1;Parent=BSUD.4275.6.p1
contig_2094	transdecoder	exon	456330	456403	.	+	.	ID=BSUD.4275.6.p1.exon6;Parent=BSUD.4275.6.p1
contig_2094	transdecoder	CDS	456330	456403	.	+	2	ID=cds.BSUD.4275.6.p1;Parent=BSUD.4275.6.p1
contig_2094	transdecoder	exon	457271	457379	.	+	.	ID=BSUD.4275.6.p1.exon7;Parent=BSUD.4275.6.p1
contig_2094	transdecoder	CDS	457271	457379	.	+	0	ID=cds.BSUD.4275.6.p1;Parent=BSUD.4275.6.p1
contig_2094	transdecoder	exon	457594	457618	.	+	.	ID=BSUD.4275.6.p1.exon8;Parent=BSUD.4275.6.p1
contig_2094	transdecoder	CDS	457594	457618	.	+	2	ID=cds.BSUD.4275.6.p1;Parent=BSUD.4275.6.p1
contig_2094	transdecoder	exon	458300	458372	.	+	.	ID=BSUD.4275.6.p1.exon9;Parent=BSUD.4275.6.p1
contig_2094	transdecoder	CDS	458300	458372	.	+	1	ID=cds.BSUD.4275.6.p1;Parent=BSUD.4275.6.p1
contig_2094	transdecoder	exon	460203	460273	.	+	.	ID=BSUD.4275.6.p1.exon10;Parent=BSUD.4275.6.p1
contig_2094	transdecoder	CDS	460203	460273	.	+	0	ID=cds.BSUD.4275.6.p1;Parent=BSUD.4275.6.p1
contig_2094	transdecoder	exon	461526	461679	.	+	.	ID=BSUD.4275.6.p1.exon11;Parent=BSUD.4275.6.p1
contig_2094	transdecoder	CDS	461526	461679	.	+	1	ID=cds.BSUD.4275.6.p1;Parent=BSUD.4275.6.p1
contig_2094	transdecoder	exon	462113	462169	.	+	.	ID=BSUD.4275.6.p1.exon12;Parent=BSUD.4275.6.p1
contig_2094	transdecoder	CDS	462113	462169	.	+	0	ID=cds.BSUD.4275.6.p1;Parent=BSUD.4275.6.p1
contig_2094	transdecoder	exon	462401	462633	.	+	.	ID=BSUD.4275.6.p1.exon13;Parent=BSUD.4275.6.p1
contig_2094	transdecoder	CDS	462401	462633	.	+	0	ID=cds.BSUD.4275.6.p1;Parent=BSUD.4275.6.p1
contig_2094	transdecoder	exon	465991	466055	.	+	.	ID=BSUD.4275.6.p1.exon14;Parent=BSUD.4275.6.p1
contig_2094	transdecoder	CDS	465991	466055	.	+	1	ID=cds.BSUD.4275.6.p1;Parent=BSUD.4275.6.p1
contig_2094	transdecoder	exon	468328	468602	.	+	.	ID=BSUD.4275.6.p1.exon15;Parent=BSUD.4275.6.p1
contig_2094	transdecoder	CDS	468328	468602	.	+	2	ID=cds.BSUD.4275.6.p1;Parent=BSUD.4275.6.p1
contig_2094	transdecoder	exon	468757	468810	.	+	.	ID=BSUD.4275.6.p1.exon16;Parent=BSUD.4275.6.p1
contig_2094	transdecoder	CDS	468757	468810	.	+	0	ID=cds.BSUD.4275.6.p1;Parent=BSUD.4275.6.p1
contig_2094	transdecoder	exon	469767	469869	.	+	.	ID=BSUD.4275.6.p1.exon17;Parent=BSUD.4275.6.p1
contig_2094	transdecoder	CDS	469767	469869	.	+	0	ID=cds.BSUD.4275.6.p1;Parent=BSUD.4275.6.p1
contig_2094	transdecoder	exon	470764	470873	.	+	.	ID=BSUD.4275.6.p1.exon18;Parent=BSUD.4275.6.p1
contig_2094	transdecoder	CDS	470764	470873	.	+	2	ID=cds.BSUD.4275.6.p1;Parent=BSUD.4275.6.p1
contig_2094	transdecoder	exon	471972	472027	.	+	.	ID=BSUD.4275.6.p1.exon19;Parent=BSUD.4275.6.p1
contig_2094	transdecoder	CDS	471972	472027	.	+	0	ID=cds.BSUD.4275.6.p1;Parent=BSUD.4275.6.p1
contig_2094	transdecoder	exon	472396	473540	.	+	.	ID=BSUD.4275.6.p1.exon20;Parent=BSUD.4275.6.p1
contig_2094	transdecoder	CDS	472396	472408	.	+	1	ID=cds.BSUD.4275.6.p1;Parent=BSUD.4275.6.p1
contig_2094	transdecoder	three_prime_UTR	472409	473540	.	+	.	ID=BSUD.4275.6.p1.utr3p1;Parent=BSUD.4275.6.p1
contig_2094	transdecoder	mRNA	453518	473528	.	+	.	ID=BSUD.4275.7.p1;Parent=BSUD.4275;Interpro=IPR001478 (PDZ domain)---IPR030237 (Harmonin)---IPR036034 (PDZ superfamily)
contig_2094	transdecoder	five_prime_UTR	453518	453612	.	+	.	ID=BSUD.4275.7.p1.utr5p1;Parent=BSUD.4275.7.p1
contig_2094	transdecoder	exon	453518	453657	.	+	.	ID=BSUD.4275.7.p1.exon1;Parent=BSUD.4275.7.p1
contig_2094	transdecoder	CDS	453613	453657	.	+	0	ID=cds.BSUD.4275.7.p1;Parent=BSUD.4275.7.p1
contig_2094	transdecoder	exon	454693	454760	.	+	.	ID=BSUD.4275.7.p1.exon2;Parent=BSUD.4275.7.p1
contig_2094	transdecoder	CDS	454693	454760	.	+	0	ID=cds.BSUD.4275.7.p1;Parent=BSUD.4275.7.p1
contig_2094	transdecoder	exon	455043	455126	.	+	.	ID=BSUD.4275.7.p1.exon3;Parent=BSUD.4275.7.p1
contig_2094	transdecoder	CDS	455043	455126	.	+	1	ID=cds.BSUD.4275.7.p1;Parent=BSUD.4275.7.p1
contig_2094	transdecoder	exon	455996	456123	.	+	.	ID=BSUD.4275.7.p1.exon4;Parent=BSUD.4275.7.p1
contig_2094	transdecoder	CDS	455996	456123	.	+	1	ID=cds.BSUD.4275.7.p1;Parent=BSUD.4275.7.p1
contig_2094	transdecoder	exon	456330	456403	.	+	.	ID=BSUD.4275.7.p1.exon5;Parent=BSUD.4275.7.p1
contig_2094	transdecoder	CDS	456330	456403	.	+	2	ID=cds.BSUD.4275.7.p1;Parent=BSUD.4275.7.p1
contig_2094	transdecoder	exon	457271	457379	.	+	.	ID=BSUD.4275.7.p1.exon6;Parent=BSUD.4275.7.p1
contig_2094	transdecoder	CDS	457271	457379	.	+	0	ID=cds.BSUD.4275.7.p1;Parent=BSUD.4275.7.p1
contig_2094	transdecoder	exon	457594	457618	.	+	.	ID=BSUD.4275.7.p1.exon7;Parent=BSUD.4275.7.p1
contig_2094	transdecoder	CDS	457594	457618	.	+	2	ID=cds.BSUD.4275.7.p1;Parent=BSUD.4275.7.p1
contig_2094	transdecoder	exon	458300	458372	.	+	.	ID=BSUD.4275.7.p1.exon8;Parent=BSUD.4275.7.p1
contig_2094	transdecoder	CDS	458300	458372	.	+	1	ID=cds.BSUD.4275.7.p1;Parent=BSUD.4275.7.p1
contig_2094	transdecoder	exon	460203	460273	.	+	.	ID=BSUD.4275.7.p1.exon9;Parent=BSUD.4275.7.p1
contig_2094	transdecoder	CDS	460203	460273	.	+	0	ID=cds.BSUD.4275.7.p1;Parent=BSUD.4275.7.p1
contig_2094	transdecoder	exon	461526	461679	.	+	.	ID=BSUD.4275.7.p1.exon10;Parent=BSUD.4275.7.p1
contig_2094	transdecoder	CDS	461526	461679	.	+	1	ID=cds.BSUD.4275.7.p1;Parent=BSUD.4275.7.p1
contig_2094	transdecoder	exon	462113	462169	.	+	.	ID=BSUD.4275.7.p1.exon11;Parent=BSUD.4275.7.p1
contig_2094	transdecoder	CDS	462113	462169	.	+	0	ID=cds.BSUD.4275.7.p1;Parent=BSUD.4275.7.p1
contig_2094	transdecoder	exon	462401	462633	.	+	.	ID=BSUD.4275.7.p1.exon12;Parent=BSUD.4275.7.p1
contig_2094	transdecoder	CDS	462401	462633	.	+	0	ID=cds.BSUD.4275.7.p1;Parent=BSUD.4275.7.p1
contig_2094	transdecoder	exon	465991	466055	.	+	.	ID=BSUD.4275.7.p1.exon13;Parent=BSUD.4275.7.p1
contig_2094	transdecoder	CDS	465991	466055	.	+	1	ID=cds.BSUD.4275.7.p1;Parent=BSUD.4275.7.p1
contig_2094	transdecoder	exon	468328	468602	.	+	.	ID=BSUD.4275.7.p1.exon14;Parent=BSUD.4275.7.p1
contig_2094	transdecoder	CDS	468328	468602	.	+	2	ID=cds.BSUD.4275.7.p1;Parent=BSUD.4275.7.p1
contig_2094	transdecoder	exon	468757	468810	.	+	.	ID=BSUD.4275.7.p1.exon15;Parent=BSUD.4275.7.p1
contig_2094	transdecoder	CDS	468757	468810	.	+	0	ID=cds.BSUD.4275.7.p1;Parent=BSUD.4275.7.p1
contig_2094	transdecoder	exon	469767	469869	.	+	.	ID=BSUD.4275.7.p1.exon16;Parent=BSUD.4275.7.p1
contig_2094	transdecoder	CDS	469767	469869	.	+	0	ID=cds.BSUD.4275.7.p1;Parent=BSUD.4275.7.p1
contig_2094	transdecoder	exon	470764	470873	.	+	.	ID=BSUD.4275.7.p1.exon17;Parent=BSUD.4275.7.p1
contig_2094	transdecoder	CDS	470764	470873	.	+	2	ID=cds.BSUD.4275.7.p1;Parent=BSUD.4275.7.p1
contig_2094	transdecoder	exon	471972	472027	.	+	.	ID=BSUD.4275.7.p1.exon18;Parent=BSUD.4275.7.p1
contig_2094	transdecoder	CDS	471972	472027	.	+	0	ID=cds.BSUD.4275.7.p1;Parent=BSUD.4275.7.p1
contig_2094	transdecoder	exon	472396	473528	.	+	.	ID=BSUD.4275.7.p1.exon19;Parent=BSUD.4275.7.p1
contig_2094	transdecoder	CDS	472396	472408	.	+	1	ID=cds.BSUD.4275.7.p1;Parent=BSUD.4275.7.p1
contig_2094	transdecoder	three_prime_UTR	472409	473528	.	+	.	ID=BSUD.4275.7.p1.utr3p1;Parent=BSUD.4275.7.p1
contig_2094	transdecoder	gene	474595	485304	.	-	.	ID=BSUD.4276;Interpro=IPR019402 (Frag1/DRAM/Sfk1)---IPR032990 (DNA damage-regulated autophagy modulator protein 2)
contig_2094	transdecoder	mRNA	474595	485304	.	-	.	ID=BSUD.4276.1.p1;Parent=BSUD.4276;Interpro=IPR019402 (Frag1/DRAM/Sfk1)---IPR032990 (DNA damage-regulated autophagy modulator protein 2)
contig_2094	transdecoder	five_prime_UTR	485154	485304	.	-	.	ID=BSUD.4276.1.p1.utr5p1;Parent=BSUD.4276.1.p1
contig_2094	transdecoder	five_prime_UTR	484056	484075	.	-	.	ID=BSUD.4276.1.p1.utr5p2;Parent=BSUD.4276.1.p1
contig_2094	transdecoder	exon	485154	485304	.	-	.	ID=BSUD.4276.1.p1.exon1;Parent=BSUD.4276.1.p1
contig_2094	transdecoder	exon	483937	484075	.	-	.	ID=BSUD.4276.1.p1.exon2;Parent=BSUD.4276.1.p1
contig_2094	transdecoder	CDS	483937	484055	.	-	0	ID=cds.BSUD.4276.1.p1;Parent=BSUD.4276.1.p1
contig_2094	transdecoder	exon	483428	483495	.	-	.	ID=BSUD.4276.1.p1.exon3;Parent=BSUD.4276.1.p1
contig_2094	transdecoder	CDS	483428	483495	.	-	1	ID=cds.BSUD.4276.1.p1;Parent=BSUD.4276.1.p1
contig_2094	transdecoder	exon	482466	482614	.	-	.	ID=BSUD.4276.1.p1.exon4;Parent=BSUD.4276.1.p1
contig_2094	transdecoder	CDS	482466	482614	.	-	2	ID=cds.BSUD.4276.1.p1;Parent=BSUD.4276.1.p1
contig_2094	transdecoder	exon	480897	481077	.	-	.	ID=BSUD.4276.1.p1.exon5;Parent=BSUD.4276.1.p1
contig_2094	transdecoder	CDS	480897	481077	.	-	0	ID=cds.BSUD.4276.1.p1;Parent=BSUD.4276.1.p1
contig_2094	transdecoder	exon	479999	480084	.	-	.	ID=BSUD.4276.1.p1.exon6;Parent=BSUD.4276.1.p1
contig_2094	transdecoder	CDS	479999	480084	.	-	2	ID=cds.BSUD.4276.1.p1;Parent=BSUD.4276.1.p1
contig_2094	transdecoder	exon	474595	479189	.	-	.	ID=BSUD.4276.1.p1.exon7;Parent=BSUD.4276.1.p1
contig_2094	transdecoder	CDS	478989	479189	.	-	0	ID=cds.BSUD.4276.1.p1;Parent=BSUD.4276.1.p1
contig_2094	transdecoder	three_prime_UTR	474595	478988	.	-	.	ID=BSUD.4276.1.p1.utr3p1;Parent=BSUD.4276.1.p1
contig_2095	tRNAscan-SE	pseudogene_tRNA	3225	3292	31.9	+	.	ID=contig_2095.trna1;Name=contig_2095.tRNA1-UndetNNN;isotype=Undet;anticodon=NNN;gene_biotype=pseudogene
contig_2095	tRNAscan-SE	exon	3225	3292	.	+	.	ID=contig_2095.trna1.exon1;Parent=contig_2095.trna1
contig_2095	tRNAscan-SE	pseudogene_tRNA	9264	9335	38.6	+	.	ID=contig_2095.trna2;Name=contig_2095.tRNA2-GlyTCC;isotype=Gly;anticodon=TCC;gene_biotype=pseudogene
contig_2095	tRNAscan-SE	exon	9264	9335	.	+	.	ID=contig_2095.trna2.exon1;Parent=contig_2095.trna2
contig_2098	transdecoder	gene	13129	33801	.	-	.	ID=BSUD.4273;Interpro=NA
contig_2098	transdecoder	mRNA	13129	33801	.	-	.	ID=BSUD.4273.1.p1;Parent=BSUD.4273;Interpro=NA
contig_2098	transdecoder	five_prime_UTR	33651	33801	.	-	.	ID=BSUD.4273.1.p1.utr5p1;Parent=BSUD.4273.1.p1
contig_2098	transdecoder	exon	31999	33801	.	-	.	ID=BSUD.4273.1.p1.exon1;Parent=BSUD.4273.1.p1
contig_2098	transdecoder	CDS	33288	33650	.	-	0	ID=cds.BSUD.4273.1.p1;Parent=BSUD.4273.1.p1
contig_2098	transdecoder	exon	13129	13666	.	-	.	ID=BSUD.4273.1.p1.exon2;Parent=BSUD.4273.1.p1
contig_2098	transdecoder	three_prime_UTR	31999	33287	.	-	.	ID=BSUD.4273.1.p1.utr3p1;Parent=BSUD.4273.1.p1
contig_2098	transdecoder	three_prime_UTR	13129	13666	.	-	.	ID=BSUD.4273.1.p1.utr3p2;Parent=BSUD.4273.1.p1
contig_2098	transdecoder	gene	48752	57685	.	+	.	ID=BSUD.4277;Interpro=IPR013087 (Zinc finger C2H2-type)---IPR036236 (Zinc finger C2H2 superfamily)
contig_2098	transdecoder	mRNA	48752	57685	.	+	.	ID=BSUD.4277.1.p1;Parent=BSUD.4277;Interpro=IPR013087 (Zinc finger C2H2-type)---IPR036236 (Zinc finger C2H2 superfamily)
contig_2098	transdecoder	five_prime_UTR	48752	48945	.	+	.	ID=BSUD.4277.1.p1.utr5p1;Parent=BSUD.4277.1.p1
contig_2098	transdecoder	five_prime_UTR	53014	53249	.	+	.	ID=BSUD.4277.1.p1.utr5p2;Parent=BSUD.4277.1.p1
contig_2098	transdecoder	exon	48752	48945	.	+	.	ID=BSUD.4277.1.p1.exon1;Parent=BSUD.4277.1.p1
contig_2098	transdecoder	exon	53014	54198	.	+	.	ID=BSUD.4277.1.p1.exon2;Parent=BSUD.4277.1.p1
contig_2098	transdecoder	CDS	53250	54198	.	+	0	ID=cds.BSUD.4277.1.p1;Parent=BSUD.4277.1.p1
contig_2098	transdecoder	exon	54577	57685	.	+	.	ID=BSUD.4277.1.p1.exon3;Parent=BSUD.4277.1.p1
contig_2098	transdecoder	CDS	54577	56729	.	+	2	ID=cds.BSUD.4277.1.p1;Parent=BSUD.4277.1.p1
contig_2098	transdecoder	three_prime_UTR	56730	57685	.	+	.	ID=BSUD.4277.1.p1.utr3p1;Parent=BSUD.4277.1.p1
contig_2098	transdecoder	gene	59195	71755	.	+	.	ID=BSUD.4278;Interpro=IPR001163 (LSM domain, eukaryotic/archaea-type)---IPR010920 (LSM domain superfamily)---IPR034104 (Sm-like protein Lsm1)---IPR044642 (U6 snRNA-associated Sm-like protein Lsm1/8)
contig_2098	transdecoder	mRNA	59195	70394	.	+	.	ID=BSUD.4278.1.p1;Parent=BSUD.4278;Interpro=IPR001163 (LSM domain, eukaryotic/archaea-type)---IPR010920 (LSM domain superfamily)---IPR034104 (Sm-like protein Lsm1)---IPR044642 (U6 snRNA-associated Sm-like protein Lsm1/8)
contig_2098	transdecoder	five_prime_UTR	59195	59219	.	+	.	ID=BSUD.4278.1.p1.utr5p1;Parent=BSUD.4278.1.p1
contig_2098	transdecoder	five_prime_UTR	65186	65236	.	+	.	ID=BSUD.4278.1.p1.utr5p2;Parent=BSUD.4278.1.p1
contig_2098	transdecoder	exon	59195	59219	.	+	.	ID=BSUD.4278.1.p1.exon1;Parent=BSUD.4278.1.p1
contig_2098	transdecoder	exon	65186	65282	.	+	.	ID=BSUD.4278.1.p1.exon2;Parent=BSUD.4278.1.p1
contig_2098	transdecoder	CDS	65237	65282	.	+	0	ID=cds.BSUD.4278.1.p1;Parent=BSUD.4278.1.p1
contig_2098	transdecoder	exon	66935	67003	.	+	.	ID=BSUD.4278.1.p1.exon3;Parent=BSUD.4278.1.p1
contig_2098	transdecoder	CDS	66935	67003	.	+	2	ID=cds.BSUD.4278.1.p1;Parent=BSUD.4278.1.p1
contig_2098	transdecoder	exon	67350	67465	.	+	.	ID=BSUD.4278.1.p1.exon4;Parent=BSUD.4278.1.p1
contig_2098	transdecoder	CDS	67350	67465	.	+	2	ID=cds.BSUD.4278.1.p1;Parent=BSUD.4278.1.p1
contig_2098	transdecoder	exon	69546	70394	.	+	.	ID=BSUD.4278.1.p1.exon5;Parent=BSUD.4278.1.p1
contig_2098	transdecoder	CDS	69546	69710	.	+	0	ID=cds.BSUD.4278.1.p1;Parent=BSUD.4278.1.p1
contig_2098	transdecoder	three_prime_UTR	69711	70394	.	+	.	ID=BSUD.4278.1.p1.utr3p1;Parent=BSUD.4278.1.p1
contig_2098	transdecoder	mRNA	64057	71755	.	+	.	ID=BSUD.4278.2.p1;Parent=BSUD.4278;Interpro=IPR001163 (LSM domain, eukaryotic/archaea-type)---IPR010920 (LSM domain superfamily)---IPR034104 (Sm-like protein Lsm1)---IPR044642 (U6 snRNA-associated Sm-like protein Lsm1/8)
contig_2098	transdecoder	five_prime_UTR	64057	64181	.	+	.	ID=BSUD.4278.2.p1.utr5p1;Parent=BSUD.4278.2.p1
contig_2098	transdecoder	five_prime_UTR	65186	65236	.	+	.	ID=BSUD.4278.2.p1.utr5p2;Parent=BSUD.4278.2.p1
contig_2098	transdecoder	exon	64057	64181	.	+	.	ID=BSUD.4278.2.p1.exon1;Parent=BSUD.4278.2.p1
contig_2098	transdecoder	exon	65186	65282	.	+	.	ID=BSUD.4278.2.p1.exon2;Parent=BSUD.4278.2.p1
contig_2098	transdecoder	CDS	65237	65282	.	+	0	ID=cds.BSUD.4278.2.p1;Parent=BSUD.4278.2.p1
contig_2098	transdecoder	exon	66935	67003	.	+	.	ID=BSUD.4278.2.p1.exon3;Parent=BSUD.4278.2.p1
contig_2098	transdecoder	CDS	66935	67003	.	+	2	ID=cds.BSUD.4278.2.p1;Parent=BSUD.4278.2.p1
contig_2098	transdecoder	exon	67350	67465	.	+	.	ID=BSUD.4278.2.p1.exon4;Parent=BSUD.4278.2.p1
contig_2098	transdecoder	CDS	67350	67465	.	+	2	ID=cds.BSUD.4278.2.p1;Parent=BSUD.4278.2.p1
contig_2098	transdecoder	exon	69546	71755	.	+	.	ID=BSUD.4278.2.p1.exon5;Parent=BSUD.4278.2.p1
contig_2098	transdecoder	CDS	69546	69710	.	+	0	ID=cds.BSUD.4278.2.p1;Parent=BSUD.4278.2.p1
contig_2098	transdecoder	three_prime_UTR	69711	71755	.	+	.	ID=BSUD.4278.2.p1.utr3p1;Parent=BSUD.4278.2.p1
contig_2098	transdecoder	mRNA	64071	70394	.	+	.	ID=BSUD.4278.3.p1;Parent=BSUD.4278;Interpro=IPR001163 (LSM domain, eukaryotic/archaea-type)---IPR010920 (LSM domain superfamily)---IPR034104 (Sm-like protein Lsm1)---IPR044642 (U6 snRNA-associated Sm-like protein Lsm1/8)
contig_2098	transdecoder	five_prime_UTR	64071	64131	.	+	.	ID=BSUD.4278.3.p1.utr5p1;Parent=BSUD.4278.3.p1
contig_2098	transdecoder	five_prime_UTR	65186	65236	.	+	.	ID=BSUD.4278.3.p1.utr5p2;Parent=BSUD.4278.3.p1
contig_2098	transdecoder	exon	64071	64131	.	+	.	ID=BSUD.4278.3.p1.exon1;Parent=BSUD.4278.3.p1
contig_2098	transdecoder	exon	65186	65282	.	+	.	ID=BSUD.4278.3.p1.exon2;Parent=BSUD.4278.3.p1
contig_2098	transdecoder	CDS	65237	65282	.	+	0	ID=cds.BSUD.4278.3.p1;Parent=BSUD.4278.3.p1
contig_2098	transdecoder	exon	66935	67003	.	+	.	ID=BSUD.4278.3.p1.exon3;Parent=BSUD.4278.3.p1
contig_2098	transdecoder	CDS	66935	67003	.	+	2	ID=cds.BSUD.4278.3.p1;Parent=BSUD.4278.3.p1
contig_2098	transdecoder	exon	67350	67465	.	+	.	ID=BSUD.4278.3.p1.exon4;Parent=BSUD.4278.3.p1
contig_2098	transdecoder	CDS	67350	67465	.	+	2	ID=cds.BSUD.4278.3.p1;Parent=BSUD.4278.3.p1
contig_2098	transdecoder	exon	69546	70394	.	+	.	ID=BSUD.4278.3.p1.exon5;Parent=BSUD.4278.3.p1
contig_2098	transdecoder	CDS	69546	69710	.	+	0	ID=cds.BSUD.4278.3.p1;Parent=BSUD.4278.3.p1
contig_2098	transdecoder	three_prime_UTR	69711	70394	.	+	.	ID=BSUD.4278.3.p1.utr3p1;Parent=BSUD.4278.3.p1
contig_2098	transdecoder	mRNA	64074	70394	.	+	.	ID=BSUD.4278.4.p1;Parent=BSUD.4278;Interpro=IPR001163 (LSM domain, eukaryotic/archaea-type)---IPR010920 (LSM domain superfamily)---IPR034104 (Sm-like protein Lsm1)---IPR044642 (U6 snRNA-associated Sm-like protein Lsm1/8)
contig_2098	transdecoder	five_prime_UTR	64074	64181	.	+	.	ID=BSUD.4278.4.p1.utr5p1;Parent=BSUD.4278.4.p1
contig_2098	transdecoder	five_prime_UTR	65070	65236	.	+	.	ID=BSUD.4278.4.p1.utr5p2;Parent=BSUD.4278.4.p1
contig_2098	transdecoder	exon	64074	64181	.	+	.	ID=BSUD.4278.4.p1.exon1;Parent=BSUD.4278.4.p1
contig_2098	transdecoder	exon	65070	65282	.	+	.	ID=BSUD.4278.4.p1.exon2;Parent=BSUD.4278.4.p1
contig_2098	transdecoder	CDS	65237	65282	.	+	0	ID=cds.BSUD.4278.4.p1;Parent=BSUD.4278.4.p1
contig_2098	transdecoder	exon	66935	67003	.	+	.	ID=BSUD.4278.4.p1.exon3;Parent=BSUD.4278.4.p1
contig_2098	transdecoder	CDS	66935	67003	.	+	2	ID=cds.BSUD.4278.4.p1;Parent=BSUD.4278.4.p1
contig_2098	transdecoder	exon	67350	67465	.	+	.	ID=BSUD.4278.4.p1.exon4;Parent=BSUD.4278.4.p1
contig_2098	transdecoder	CDS	67350	67465	.	+	2	ID=cds.BSUD.4278.4.p1;Parent=BSUD.4278.4.p1
contig_2098	transdecoder	exon	69546	70394	.	+	.	ID=BSUD.4278.4.p1.exon5;Parent=BSUD.4278.4.p1
contig_2098	transdecoder	CDS	69546	69710	.	+	0	ID=cds.BSUD.4278.4.p1;Parent=BSUD.4278.4.p1
contig_2098	transdecoder	three_prime_UTR	69711	70394	.	+	.	ID=BSUD.4278.4.p1.utr3p1;Parent=BSUD.4278.4.p1
contig_2098	transdecoder	gene	72077	75260	.	-	.	ID=BSUD.4279;Interpro=NA
contig_2098	transdecoder	mRNA	72077	75260	.	-	.	ID=BSUD.4279.1.p1;Parent=BSUD.4279;Interpro=NA
contig_2098	transdecoder	five_prime_UTR	74548	75260	.	-	.	ID=BSUD.4279.1.p1.utr5p1;Parent=BSUD.4279.1.p1
contig_2098	transdecoder	exon	74340	75260	.	-	.	ID=BSUD.4279.1.p1.exon1;Parent=BSUD.4279.1.p1
contig_2098	transdecoder	CDS	74340	74547	.	-	0	ID=cds.BSUD.4279.1.p1;Parent=BSUD.4279.1.p1
contig_2098	transdecoder	exon	73697	73816	.	-	.	ID=BSUD.4279.1.p1.exon2;Parent=BSUD.4279.1.p1
contig_2098	transdecoder	CDS	73761	73816	.	-	2	ID=cds.BSUD.4279.1.p1;Parent=BSUD.4279.1.p1
contig_2098	transdecoder	exon	73390	73529	.	-	.	ID=BSUD.4279.1.p1.exon3;Parent=BSUD.4279.1.p1
contig_2098	transdecoder	exon	72077	72455	.	-	.	ID=BSUD.4279.1.p1.exon4;Parent=BSUD.4279.1.p1
contig_2098	transdecoder	three_prime_UTR	73697	73760	.	-	.	ID=BSUD.4279.1.p1.utr3p1;Parent=BSUD.4279.1.p1
contig_2098	transdecoder	three_prime_UTR	73390	73529	.	-	.	ID=BSUD.4279.1.p1.utr3p2;Parent=BSUD.4279.1.p1
contig_2098	transdecoder	three_prime_UTR	72077	72455	.	-	.	ID=BSUD.4279.1.p1.utr3p3;Parent=BSUD.4279.1.p1
contig_2098	transdecoder	gene	80707	100571	.	-	.	ID=BSUD.4280;Interpro=IPR000819 (Peptidase M17, leucyl aminopeptidase, C-terminal)---IPR008283 (Peptidase M17, leucyl aminopeptidase, N-terminal)---IPR011356 (Peptidase M17, leucine aminopeptidase/peptidase B)---IPR023042 (Peptidase M17, leucine aminopeptidase)---IPR043472 (Macro domain-like)
contig_2098	transdecoder	mRNA	80707	100571	.	-	.	ID=BSUD.4280.1.p1;Parent=BSUD.4280;Interpro=IPR000819 (Peptidase M17, leucyl aminopeptidase, C-terminal)---IPR008283 (Peptidase M17, leucyl aminopeptidase, N-terminal)---IPR011356 (Peptidase M17, leucine aminopeptidase/peptidase B)---IPR023042 (Peptidase M17, leucine aminopeptidase)---IPR043472 (Macro domain-like)
contig_2098	transdecoder	five_prime_UTR	100310	100571	.	-	.	ID=BSUD.4280.1.p1.utr5p1;Parent=BSUD.4280.1.p1
contig_2098	transdecoder	exon	100307	100571	.	-	.	ID=BSUD.4280.1.p1.exon1;Parent=BSUD.4280.1.p1
contig_2098	transdecoder	CDS	100307	100309	.	-	0	ID=cds.BSUD.4280.1.p1;Parent=BSUD.4280.1.p1
contig_2098	transdecoder	exon	86474	86595	.	-	.	ID=BSUD.4280.1.p1.exon2;Parent=BSUD.4280.1.p1
contig_2098	transdecoder	CDS	86474	86595	.	-	0	ID=cds.BSUD.4280.1.p1;Parent=BSUD.4280.1.p1
contig_2098	transdecoder	exon	85540	85700	.	-	.	ID=BSUD.4280.1.p1.exon3;Parent=BSUD.4280.1.p1
contig_2098	transdecoder	CDS	85540	85700	.	-	1	ID=cds.BSUD.4280.1.p1;Parent=BSUD.4280.1.p1
contig_2098	transdecoder	exon	84840	84908	.	-	.	ID=BSUD.4280.1.p1.exon4;Parent=BSUD.4280.1.p1
contig_2098	transdecoder	CDS	84840	84908	.	-	2	ID=cds.BSUD.4280.1.p1;Parent=BSUD.4280.1.p1
contig_2098	transdecoder	exon	84586	84703	.	-	.	ID=BSUD.4280.1.p1.exon5;Parent=BSUD.4280.1.p1
contig_2098	transdecoder	CDS	84586	84703	.	-	2	ID=cds.BSUD.4280.1.p1;Parent=BSUD.4280.1.p1
contig_2098	transdecoder	exon	84215	84379	.	-	.	ID=BSUD.4280.1.p1.exon6;Parent=BSUD.4280.1.p1
contig_2098	transdecoder	CDS	84215	84379	.	-	1	ID=cds.BSUD.4280.1.p1;Parent=BSUD.4280.1.p1
contig_2098	transdecoder	exon	83973	84128	.	-	.	ID=BSUD.4280.1.p1.exon7;Parent=BSUD.4280.1.p1
contig_2098	transdecoder	CDS	83973	84128	.	-	1	ID=cds.BSUD.4280.1.p1;Parent=BSUD.4280.1.p1
contig_2098	transdecoder	exon	83753	83877	.	-	.	ID=BSUD.4280.1.p1.exon8;Parent=BSUD.4280.1.p1
contig_2098	transdecoder	CDS	83753	83877	.	-	1	ID=cds.BSUD.4280.1.p1;Parent=BSUD.4280.1.p1
contig_2098	transdecoder	exon	83453	83541	.	-	.	ID=BSUD.4280.1.p1.exon9;Parent=BSUD.4280.1.p1
contig_2098	transdecoder	CDS	83453	83541	.	-	2	ID=cds.BSUD.4280.1.p1;Parent=BSUD.4280.1.p1
contig_2098	transdecoder	exon	82939	83041	.	-	.	ID=BSUD.4280.1.p1.exon10;Parent=BSUD.4280.1.p1
contig_2098	transdecoder	CDS	82939	83041	.	-	0	ID=cds.BSUD.4280.1.p1;Parent=BSUD.4280.1.p1
contig_2098	transdecoder	exon	82766	82845	.	-	.	ID=BSUD.4280.1.p1.exon11;Parent=BSUD.4280.1.p1
contig_2098	transdecoder	CDS	82766	82845	.	-	2	ID=cds.BSUD.4280.1.p1;Parent=BSUD.4280.1.p1
contig_2098	transdecoder	exon	81787	81936	.	-	.	ID=BSUD.4280.1.p1.exon12;Parent=BSUD.4280.1.p1
contig_2098	transdecoder	CDS	81787	81936	.	-	0	ID=cds.BSUD.4280.1.p1;Parent=BSUD.4280.1.p1
contig_2098	transdecoder	exon	81472	81565	.	-	.	ID=BSUD.4280.1.p1.exon13;Parent=BSUD.4280.1.p1
contig_2098	transdecoder	CDS	81472	81565	.	-	0	ID=cds.BSUD.4280.1.p1;Parent=BSUD.4280.1.p1
contig_2098	transdecoder	exon	80707	81069	.	-	.	ID=BSUD.4280.1.p1.exon14;Parent=BSUD.4280.1.p1
contig_2098	transdecoder	CDS	81011	81069	.	-	2	ID=cds.BSUD.4280.1.p1;Parent=BSUD.4280.1.p1
contig_2098	transdecoder	three_prime_UTR	80707	81010	.	-	.	ID=BSUD.4280.1.p1.utr3p1;Parent=BSUD.4280.1.p1
contig_2098	transdecoder	mRNA	80709	90823	.	-	.	ID=BSUD.4280.2.p1;Parent=BSUD.4280;Interpro=IPR000819 (Peptidase M17, leucyl aminopeptidase, C-terminal)---IPR008283 (Peptidase M17, leucyl aminopeptidase, N-terminal)---IPR011356 (Peptidase M17, leucine aminopeptidase/peptidase B)---IPR023042 (Peptidase M17, leucine aminopeptidase)---IPR043472 (Macro domain-like)
contig_2098	transdecoder	five_prime_UTR	90780	90823	.	-	.	ID=BSUD.4280.2.p1.utr5p1;Parent=BSUD.4280.2.p1
contig_2098	transdecoder	exon	90660	90823	.	-	.	ID=BSUD.4280.2.p1.exon1;Parent=BSUD.4280.2.p1
contig_2098	transdecoder	CDS	90660	90779	.	-	0	ID=cds.BSUD.4280.2.p1;Parent=BSUD.4280.2.p1
contig_2098	transdecoder	exon	86474	86595	.	-	.	ID=BSUD.4280.2.p1.exon2;Parent=BSUD.4280.2.p1
contig_2098	transdecoder	CDS	86474	86595	.	-	0	ID=cds.BSUD.4280.2.p1;Parent=BSUD.4280.2.p1
contig_2098	transdecoder	exon	85540	85700	.	-	.	ID=BSUD.4280.2.p1.exon3;Parent=BSUD.4280.2.p1
contig_2098	transdecoder	CDS	85540	85700	.	-	1	ID=cds.BSUD.4280.2.p1;Parent=BSUD.4280.2.p1
contig_2098	transdecoder	exon	84840	84908	.	-	.	ID=BSUD.4280.2.p1.exon4;Parent=BSUD.4280.2.p1
contig_2098	transdecoder	CDS	84840	84908	.	-	2	ID=cds.BSUD.4280.2.p1;Parent=BSUD.4280.2.p1
contig_2098	transdecoder	exon	84586	84703	.	-	.	ID=BSUD.4280.2.p1.exon5;Parent=BSUD.4280.2.p1
contig_2098	transdecoder	CDS	84586	84703	.	-	2	ID=cds.BSUD.4280.2.p1;Parent=BSUD.4280.2.p1
contig_2098	transdecoder	exon	84215	84379	.	-	.	ID=BSUD.4280.2.p1.exon6;Parent=BSUD.4280.2.p1
contig_2098	transdecoder	CDS	84215	84379	.	-	1	ID=cds.BSUD.4280.2.p1;Parent=BSUD.4280.2.p1
contig_2098	transdecoder	exon	83973	84128	.	-	.	ID=BSUD.4280.2.p1.exon7;Parent=BSUD.4280.2.p1
contig_2098	transdecoder	CDS	83973	84128	.	-	1	ID=cds.BSUD.4280.2.p1;Parent=BSUD.4280.2.p1
contig_2098	transdecoder	exon	83753	83877	.	-	.	ID=BSUD.4280.2.p1.exon8;Parent=BSUD.4280.2.p1
contig_2098	transdecoder	CDS	83753	83877	.	-	1	ID=cds.BSUD.4280.2.p1;Parent=BSUD.4280.2.p1
contig_2098	transdecoder	exon	83453	83541	.	-	.	ID=BSUD.4280.2.p1.exon9;Parent=BSUD.4280.2.p1
contig_2098	transdecoder	CDS	83453	83541	.	-	2	ID=cds.BSUD.4280.2.p1;Parent=BSUD.4280.2.p1
contig_2098	transdecoder	exon	82939	83041	.	-	.	ID=BSUD.4280.2.p1.exon10;Parent=BSUD.4280.2.p1
contig_2098	transdecoder	CDS	82939	83041	.	-	0	ID=cds.BSUD.4280.2.p1;Parent=BSUD.4280.2.p1
contig_2098	transdecoder	exon	82766	82845	.	-	.	ID=BSUD.4280.2.p1.exon11;Parent=BSUD.4280.2.p1
contig_2098	transdecoder	CDS	82766	82845	.	-	2	ID=cds.BSUD.4280.2.p1;Parent=BSUD.4280.2.p1
contig_2098	transdecoder	exon	81787	81936	.	-	.	ID=BSUD.4280.2.p1.exon12;Parent=BSUD.4280.2.p1
contig_2098	transdecoder	CDS	81787	81936	.	-	0	ID=cds.BSUD.4280.2.p1;Parent=BSUD.4280.2.p1
contig_2098	transdecoder	exon	81472	81565	.	-	.	ID=BSUD.4280.2.p1.exon13;Parent=BSUD.4280.2.p1
contig_2098	transdecoder	CDS	81472	81565	.	-	0	ID=cds.BSUD.4280.2.p1;Parent=BSUD.4280.2.p1
contig_2098	transdecoder	exon	80709	81069	.	-	.	ID=BSUD.4280.2.p1.exon14;Parent=BSUD.4280.2.p1
contig_2098	transdecoder	CDS	81011	81069	.	-	2	ID=cds.BSUD.4280.2.p1;Parent=BSUD.4280.2.p1
contig_2098	transdecoder	three_prime_UTR	80709	81010	.	-	.	ID=BSUD.4280.2.p1.utr3p1;Parent=BSUD.4280.2.p1
contig_2098	transdecoder	gene	91026	96747	.	+	.	ID=BSUD.4281;Interpro=IPR000408 (Regulator of chromosome condensation, RCC1)---IPR000719 (Protein kinase domain)---IPR008271 (Serine/threonine-protein kinase, active site)---IPR009091 (Regulator of chromosome condensation 1/beta-lactamase-inhibitor protein II)---IPR011009 (Protein kinase-like domain superfamily)---IPR017441 (Protein kinase, ATP binding site)
contig_2098	transdecoder	mRNA	91026	96747	.	+	.	ID=BSUD.4281.1.p1;Parent=BSUD.4281;Interpro=IPR000408 (Regulator of chromosome condensation, RCC1)---IPR000719 (Protein kinase domain)---IPR008271 (Serine/threonine-protein kinase, active site)---IPR009091 (Regulator of chromosome condensation 1/beta-lactamase-inhibitor protein II)---IPR011009 (Protein kinase-like domain superfamily)---IPR017441 (Protein kinase, ATP binding site)
contig_2098	transdecoder	five_prime_UTR	91026	91087	.	+	.	ID=BSUD.4281.1.p1.utr5p1;Parent=BSUD.4281.1.p1
contig_2098	transdecoder	five_prime_UTR	92290	92383	.	+	.	ID=BSUD.4281.1.p1.utr5p2;Parent=BSUD.4281.1.p1
contig_2098	transdecoder	exon	91026	91087	.	+	.	ID=BSUD.4281.1.p1.exon1;Parent=BSUD.4281.1.p1
contig_2098	transdecoder	exon	92290	96747	.	+	.	ID=BSUD.4281.1.p1.exon2;Parent=BSUD.4281.1.p1
contig_2098	transdecoder	CDS	92384	96637	.	+	0	ID=cds.BSUD.4281.1.p1;Parent=BSUD.4281.1.p1
contig_2098	transdecoder	three_prime_UTR	96638	96747	.	+	.	ID=BSUD.4281.1.p1.utr3p1;Parent=BSUD.4281.1.p1
contig_2098	transdecoder	gene	112362	236656	.	+	.	ID=BSUD.4282;Interpro=IPR000175 (Sodium:neurotransmitter symporter)---IPR037272 (Sodium:neurotransmitter symporter superfamily)
contig_2098	transdecoder	mRNA	112362	236656	.	+	.	ID=BSUD.4282.1.p1;Parent=BSUD.4282;Interpro=IPR000175 (Sodium:neurotransmitter symporter)---IPR037272 (Sodium:neurotransmitter symporter superfamily)
contig_2098	transdecoder	five_prime_UTR	112362	112874	.	+	.	ID=BSUD.4282.1.p1.utr5p1;Parent=BSUD.4282.1.p1
contig_2098	transdecoder	exon	112362	113007	.	+	.	ID=BSUD.4282.1.p1.exon1;Parent=BSUD.4282.1.p1
contig_2098	transdecoder	CDS	112875	113007	.	+	0	ID=cds.BSUD.4282.1.p1;Parent=BSUD.4282.1.p1
contig_2098	transdecoder	exon	171731	171865	.	+	.	ID=BSUD.4282.1.p1.exon2;Parent=BSUD.4282.1.p1
contig_2098	transdecoder	CDS	171731	171865	.	+	2	ID=cds.BSUD.4282.1.p1;Parent=BSUD.4282.1.p1
contig_2098	transdecoder	exon	174155	174299	.	+	.	ID=BSUD.4282.1.p1.exon3;Parent=BSUD.4282.1.p1
contig_2098	transdecoder	CDS	174155	174299	.	+	2	ID=cds.BSUD.4282.1.p1;Parent=BSUD.4282.1.p1
contig_2098	transdecoder	exon	180367	180426	.	+	.	ID=BSUD.4282.1.p1.exon4;Parent=BSUD.4282.1.p1
contig_2098	transdecoder	CDS	180367	180426	.	+	1	ID=cds.BSUD.4282.1.p1;Parent=BSUD.4282.1.p1
contig_2098	transdecoder	exon	194093	194225	.	+	.	ID=BSUD.4282.1.p1.exon5;Parent=BSUD.4282.1.p1
contig_2098	transdecoder	CDS	194093	194225	.	+	1	ID=cds.BSUD.4282.1.p1;Parent=BSUD.4282.1.p1
contig_2098	transdecoder	exon	212379	212555	.	+	.	ID=BSUD.4282.1.p1.exon6;Parent=BSUD.4282.1.p1
contig_2098	transdecoder	CDS	212379	212555	.	+	0	ID=cds.BSUD.4282.1.p1;Parent=BSUD.4282.1.p1
contig_2098	transdecoder	exon	214056	214162	.	+	.	ID=BSUD.4282.1.p1.exon7;Parent=BSUD.4282.1.p1
contig_2098	transdecoder	CDS	214056	214162	.	+	0	ID=cds.BSUD.4282.1.p1;Parent=BSUD.4282.1.p1
contig_2098	transdecoder	exon	221759	221883	.	+	.	ID=BSUD.4282.1.p1.exon8;Parent=BSUD.4282.1.p1
contig_2098	transdecoder	CDS	221759	221883	.	+	1	ID=cds.BSUD.4282.1.p1;Parent=BSUD.4282.1.p1
contig_2098	transdecoder	exon	223260	223372	.	+	.	ID=BSUD.4282.1.p1.exon9;Parent=BSUD.4282.1.p1
contig_2098	transdecoder	CDS	223260	223372	.	+	2	ID=cds.BSUD.4282.1.p1;Parent=BSUD.4282.1.p1
contig_2098	transdecoder	exon	230640	230780	.	+	.	ID=BSUD.4282.1.p1.exon10;Parent=BSUD.4282.1.p1
contig_2098	transdecoder	CDS	230640	230780	.	+	0	ID=cds.BSUD.4282.1.p1;Parent=BSUD.4282.1.p1
contig_2098	transdecoder	exon	231353	231449	.	+	.	ID=BSUD.4282.1.p1.exon11;Parent=BSUD.4282.1.p1
contig_2098	transdecoder	CDS	231353	231449	.	+	0	ID=cds.BSUD.4282.1.p1;Parent=BSUD.4282.1.p1
contig_2098	transdecoder	exon	231599	231678	.	+	.	ID=BSUD.4282.1.p1.exon12;Parent=BSUD.4282.1.p1
contig_2098	transdecoder	CDS	231599	231678	.	+	2	ID=cds.BSUD.4282.1.p1;Parent=BSUD.4282.1.p1
contig_2098	transdecoder	exon	232425	232595	.	+	.	ID=BSUD.4282.1.p1.exon13;Parent=BSUD.4282.1.p1
contig_2098	transdecoder	CDS	232425	232595	.	+	0	ID=cds.BSUD.4282.1.p1;Parent=BSUD.4282.1.p1
contig_2098	transdecoder	exon	233420	236656	.	+	.	ID=BSUD.4282.1.p1.exon14;Parent=BSUD.4282.1.p1
contig_2098	transdecoder	CDS	233420	233839	.	+	0	ID=cds.BSUD.4282.1.p1;Parent=BSUD.4282.1.p1
contig_2098	transdecoder	three_prime_UTR	233840	236656	.	+	.	ID=BSUD.4282.1.p1.utr3p1;Parent=BSUD.4282.1.p1
contig_2098	transdecoder	mRNA	212255	234476	.	+	.	ID=BSUD.4282.2.p1;Parent=BSUD.4282;Interpro=IPR000175 (Sodium:neurotransmitter symporter)---IPR037272 (Sodium:neurotransmitter symporter superfamily)
contig_2098	transdecoder	five_prime_UTR	212255	212555	.	+	.	ID=BSUD.4282.2.p1.utr5p1;Parent=BSUD.4282.2.p1
contig_2098	transdecoder	five_prime_UTR	214056	214162	.	+	.	ID=BSUD.4282.2.p1.utr5p2;Parent=BSUD.4282.2.p1
contig_2098	transdecoder	five_prime_UTR	221759	221883	.	+	.	ID=BSUD.4282.2.p1.utr5p3;Parent=BSUD.4282.2.p1
contig_2098	transdecoder	five_prime_UTR	223260	223372	.	+	.	ID=BSUD.4282.2.p1.utr5p4;Parent=BSUD.4282.2.p1
contig_2098	transdecoder	five_prime_UTR	228559	228701	.	+	.	ID=BSUD.4282.2.p1.utr5p5;Parent=BSUD.4282.2.p1
contig_2098	transdecoder	five_prime_UTR	230640	230654	.	+	.	ID=BSUD.4282.2.p1.utr5p6;Parent=BSUD.4282.2.p1
contig_2098	transdecoder	exon	212255	212555	.	+	.	ID=BSUD.4282.2.p1.exon1;Parent=BSUD.4282.2.p1
contig_2098	transdecoder	exon	214056	214162	.	+	.	ID=BSUD.4282.2.p1.exon2;Parent=BSUD.4282.2.p1
contig_2098	transdecoder	exon	221759	221883	.	+	.	ID=BSUD.4282.2.p1.exon3;Parent=BSUD.4282.2.p1
contig_2098	transdecoder	exon	223260	223372	.	+	.	ID=BSUD.4282.2.p1.exon4;Parent=BSUD.4282.2.p1
contig_2098	transdecoder	exon	228559	228701	.	+	.	ID=BSUD.4282.2.p1.exon5;Parent=BSUD.4282.2.p1
contig_2098	transdecoder	exon	230640	230780	.	+	.	ID=BSUD.4282.2.p1.exon6;Parent=BSUD.4282.2.p1
contig_2098	transdecoder	CDS	230655	230780	.	+	0	ID=cds.BSUD.4282.2.p1;Parent=BSUD.4282.2.p1
contig_2098	transdecoder	exon	231353	231449	.	+	.	ID=BSUD.4282.2.p1.exon7;Parent=BSUD.4282.2.p1
contig_2098	transdecoder	CDS	231353	231449	.	+	0	ID=cds.BSUD.4282.2.p1;Parent=BSUD.4282.2.p1
contig_2098	transdecoder	exon	231599	231678	.	+	.	ID=BSUD.4282.2.p1.exon8;Parent=BSUD.4282.2.p1
contig_2098	transdecoder	CDS	231599	231678	.	+	2	ID=cds.BSUD.4282.2.p1;Parent=BSUD.4282.2.p1
contig_2098	transdecoder	exon	232425	232595	.	+	.	ID=BSUD.4282.2.p1.exon9;Parent=BSUD.4282.2.p1
contig_2098	transdecoder	CDS	232425	232595	.	+	0	ID=cds.BSUD.4282.2.p1;Parent=BSUD.4282.2.p1
contig_2098	transdecoder	exon	233420	234476	.	+	.	ID=BSUD.4282.2.p1.exon10;Parent=BSUD.4282.2.p1
contig_2098	transdecoder	CDS	233420	233839	.	+	0	ID=cds.BSUD.4282.2.p1;Parent=BSUD.4282.2.p1
contig_2098	transdecoder	three_prime_UTR	233840	234476	.	+	.	ID=BSUD.4282.2.p1.utr3p1;Parent=BSUD.4282.2.p1
contig_2098	transdecoder	mRNA	212270	236648	.	+	.	ID=BSUD.4282.3.p1;Parent=BSUD.4282;Interpro=IPR000175 (Sodium:neurotransmitter symporter)---IPR037272 (Sodium:neurotransmitter symporter superfamily)
contig_2098	transdecoder	five_prime_UTR	212270	212381	.	+	.	ID=BSUD.4282.3.p1.utr5p1;Parent=BSUD.4282.3.p1
contig_2098	transdecoder	exon	212270	212555	.	+	.	ID=BSUD.4282.3.p1.exon1;Parent=BSUD.4282.3.p1
contig_2098	transdecoder	CDS	212382	212555	.	+	0	ID=cds.BSUD.4282.3.p1;Parent=BSUD.4282.3.p1
contig_2098	transdecoder	exon	214056	214162	.	+	.	ID=BSUD.4282.3.p1.exon2;Parent=BSUD.4282.3.p1
contig_2098	transdecoder	CDS	214056	214162	.	+	0	ID=cds.BSUD.4282.3.p1;Parent=BSUD.4282.3.p1
contig_2098	transdecoder	exon	221759	221883	.	+	.	ID=BSUD.4282.3.p1.exon3;Parent=BSUD.4282.3.p1
contig_2098	transdecoder	CDS	221759	221883	.	+	1	ID=cds.BSUD.4282.3.p1;Parent=BSUD.4282.3.p1
contig_2098	transdecoder	exon	223260	223372	.	+	.	ID=BSUD.4282.3.p1.exon4;Parent=BSUD.4282.3.p1
contig_2098	transdecoder	CDS	223260	223372	.	+	2	ID=cds.BSUD.4282.3.p1;Parent=BSUD.4282.3.p1
contig_2098	transdecoder	exon	230640	230780	.	+	.	ID=BSUD.4282.3.p1.exon5;Parent=BSUD.4282.3.p1
contig_2098	transdecoder	CDS	230640	230780	.	+	0	ID=cds.BSUD.4282.3.p1;Parent=BSUD.4282.3.p1
contig_2098	transdecoder	exon	231353	231449	.	+	.	ID=BSUD.4282.3.p1.exon6;Parent=BSUD.4282.3.p1
contig_2098	transdecoder	CDS	231353	231449	.	+	0	ID=cds.BSUD.4282.3.p1;Parent=BSUD.4282.3.p1
contig_2098	transdecoder	exon	231599	231678	.	+	.	ID=BSUD.4282.3.p1.exon7;Parent=BSUD.4282.3.p1
contig_2098	transdecoder	CDS	231599	231678	.	+	2	ID=cds.BSUD.4282.3.p1;Parent=BSUD.4282.3.p1
contig_2098	transdecoder	exon	232425	232595	.	+	.	ID=BSUD.4282.3.p1.exon8;Parent=BSUD.4282.3.p1
contig_2098	transdecoder	CDS	232425	232595	.	+	0	ID=cds.BSUD.4282.3.p1;Parent=BSUD.4282.3.p1
contig_2098	transdecoder	exon	233420	236648	.	+	.	ID=BSUD.4282.3.p1.exon9;Parent=BSUD.4282.3.p1
contig_2098	transdecoder	CDS	233420	233839	.	+	0	ID=cds.BSUD.4282.3.p1;Parent=BSUD.4282.3.p1
contig_2098	transdecoder	three_prime_UTR	233840	236648	.	+	.	ID=BSUD.4282.3.p1.utr3p1;Parent=BSUD.4282.3.p1
contig_2098	tRNAscan-SE	pseudogene_tRNA	205176	205257	26.3	+	.	ID=contig_2098.trna1;Name=contig_2098.tRNA1-GluTTC;isotype=Glu;anticodon=TTC;gene_biotype=pseudogene
contig_2098	tRNAscan-SE	exon	205176	205257	.	+	.	ID=contig_2098.trna1.exon1;Parent=contig_2098.trna1
contig_2098	transdecoder	gene	245955	249351	.	+	.	ID=BSUD.4283;Interpro=NA
contig_2098	transdecoder	mRNA	245955	249351	.	+	.	ID=BSUD.4283.1.p1;Parent=BSUD.4283;Interpro=NA
contig_2098	transdecoder	exon	245955	246372	.	+	.	ID=BSUD.4283.1.p1.exon1;Parent=BSUD.4283.1.p1
contig_2098	transdecoder	CDS	245956	246372	.	+	0	ID=cds.BSUD.4283.1.p1;Parent=BSUD.4283.1.p1
contig_2098	transdecoder	exon	248843	249351	.	+	.	ID=BSUD.4283.1.p1.exon2;Parent=BSUD.4283.1.p1
contig_2098	transdecoder	CDS	248843	249289	.	+	0	ID=cds.BSUD.4283.1.p1;Parent=BSUD.4283.1.p1
contig_2098	transdecoder	three_prime_UTR	249290	249351	.	+	.	ID=BSUD.4283.1.p1.utr3p1;Parent=BSUD.4283.1.p1
contig_2098	transdecoder	mRNA	245965	249324	.	+	.	ID=BSUD.4283.2.p1;Parent=BSUD.4283;Interpro=NA
contig_2098	transdecoder	five_prime_UTR	245965	246212	.	+	.	ID=BSUD.4283.2.p1.utr5p1;Parent=BSUD.4283.2.p1
contig_2098	transdecoder	five_prime_UTR	248843	248890	.	+	.	ID=BSUD.4283.2.p1.utr5p2;Parent=BSUD.4283.2.p1
contig_2098	transdecoder	exon	245965	246212	.	+	.	ID=BSUD.4283.2.p1.exon1;Parent=BSUD.4283.2.p1
contig_2098	transdecoder	exon	248843	249324	.	+	.	ID=BSUD.4283.2.p1.exon2;Parent=BSUD.4283.2.p1
contig_2098	transdecoder	CDS	248891	249289	.	+	0	ID=cds.BSUD.4283.2.p1;Parent=BSUD.4283.2.p1
contig_2098	transdecoder	three_prime_UTR	249290	249324	.	+	.	ID=BSUD.4283.2.p1.utr3p1;Parent=BSUD.4283.2.p1
contig_2098	transdecoder	gene	251277	285582	.	+	.	ID=BSUD.4290;Interpro=NA
contig_2098	transdecoder	mRNA	251277	285582	.	+	.	ID=BSUD.4290.1.p1;Parent=BSUD.4290;Interpro=NA
contig_2098	transdecoder	five_prime_UTR	251277	252058	.	+	.	ID=BSUD.4290.1.p1.utr5p1;Parent=BSUD.4290.1.p1
contig_2098	transdecoder	exon	251277	252062	.	+	.	ID=BSUD.4290.1.p1.exon1;Parent=BSUD.4290.1.p1
contig_2098	transdecoder	CDS	252059	252062	.	+	0	ID=cds.BSUD.4290.1.p1;Parent=BSUD.4290.1.p1
contig_2098	transdecoder	exon	261099	261521	.	+	.	ID=BSUD.4290.1.p1.exon2;Parent=BSUD.4290.1.p1
contig_2098	transdecoder	CDS	261099	261521	.	+	2	ID=cds.BSUD.4290.1.p1;Parent=BSUD.4290.1.p1
contig_2098	transdecoder	exon	275558	275616	.	+	.	ID=BSUD.4290.1.p1.exon3;Parent=BSUD.4290.1.p1
contig_2098	transdecoder	CDS	275558	275616	.	+	2	ID=cds.BSUD.4290.1.p1;Parent=BSUD.4290.1.p1
contig_2098	transdecoder	exon	276705	276770	.	+	.	ID=BSUD.4290.1.p1.exon4;Parent=BSUD.4290.1.p1
contig_2098	transdecoder	CDS	276705	276770	.	+	0	ID=cds.BSUD.4290.1.p1;Parent=BSUD.4290.1.p1
contig_2098	transdecoder	exon	279894	280050	.	+	.	ID=BSUD.4290.1.p1.exon5;Parent=BSUD.4290.1.p1
contig_2098	transdecoder	CDS	279894	280050	.	+	0	ID=cds.BSUD.4290.1.p1;Parent=BSUD.4290.1.p1
contig_2098	transdecoder	exon	280403	280450	.	+	.	ID=BSUD.4290.1.p1.exon6;Parent=BSUD.4290.1.p1
contig_2098	transdecoder	CDS	280403	280450	.	+	2	ID=cds.BSUD.4290.1.p1;Parent=BSUD.4290.1.p1
contig_2098	transdecoder	exon	281831	281851	.	+	.	ID=BSUD.4290.1.p1.exon7;Parent=BSUD.4290.1.p1
contig_2098	transdecoder	CDS	281831	281851	.	+	2	ID=cds.BSUD.4290.1.p1;Parent=BSUD.4290.1.p1
contig_2098	transdecoder	exon	281969	282154	.	+	.	ID=BSUD.4290.1.p1.exon8;Parent=BSUD.4290.1.p1
contig_2098	transdecoder	CDS	281969	282154	.	+	2	ID=cds.BSUD.4290.1.p1;Parent=BSUD.4290.1.p1
contig_2098	transdecoder	exon	282550	282813	.	+	.	ID=BSUD.4290.1.p1.exon9;Parent=BSUD.4290.1.p1
contig_2098	transdecoder	CDS	282550	282813	.	+	2	ID=cds.BSUD.4290.1.p1;Parent=BSUD.4290.1.p1
contig_2098	transdecoder	exon	283231	283323	.	+	.	ID=BSUD.4290.1.p1.exon10;Parent=BSUD.4290.1.p1
contig_2098	transdecoder	CDS	283231	283323	.	+	2	ID=cds.BSUD.4290.1.p1;Parent=BSUD.4290.1.p1
contig_2098	transdecoder	exon	285494	285582	.	+	.	ID=BSUD.4290.1.p1.exon11;Parent=BSUD.4290.1.p1
contig_2098	transdecoder	CDS	285494	285582	.	+	2	ID=cds.BSUD.4290.1.p1;Parent=BSUD.4290.1.p1
contig_2098	transdecoder	mRNA	251294	285582	.	+	.	ID=BSUD.4290.2.p1;Parent=BSUD.4290;Interpro=NA
contig_2098	transdecoder	five_prime_UTR	251294	251316	.	+	.	ID=BSUD.4290.2.p1.utr5p1;Parent=BSUD.4290.2.p1
contig_2098	transdecoder	five_prime_UTR	251489	252058	.	+	.	ID=BSUD.4290.2.p1.utr5p2;Parent=BSUD.4290.2.p1
contig_2098	transdecoder	exon	251294	251316	.	+	.	ID=BSUD.4290.2.p1.exon1;Parent=BSUD.4290.2.p1
contig_2098	transdecoder	exon	251489	252062	.	+	.	ID=BSUD.4290.2.p1.exon2;Parent=BSUD.4290.2.p1
contig_2098	transdecoder	CDS	252059	252062	.	+	0	ID=cds.BSUD.4290.2.p1;Parent=BSUD.4290.2.p1
contig_2098	transdecoder	exon	261099	261521	.	+	.	ID=BSUD.4290.2.p1.exon3;Parent=BSUD.4290.2.p1
contig_2098	transdecoder	CDS	261099	261521	.	+	2	ID=cds.BSUD.4290.2.p1;Parent=BSUD.4290.2.p1
contig_2098	transdecoder	exon	275558	275616	.	+	.	ID=BSUD.4290.2.p1.exon4;Parent=BSUD.4290.2.p1
contig_2098	transdecoder	CDS	275558	275616	.	+	2	ID=cds.BSUD.4290.2.p1;Parent=BSUD.4290.2.p1
contig_2098	transdecoder	exon	276705	276770	.	+	.	ID=BSUD.4290.2.p1.exon5;Parent=BSUD.4290.2.p1
contig_2098	transdecoder	CDS	276705	276770	.	+	0	ID=cds.BSUD.4290.2.p1;Parent=BSUD.4290.2.p1
contig_2098	transdecoder	exon	279894	280050	.	+	.	ID=BSUD.4290.2.p1.exon6;Parent=BSUD.4290.2.p1
contig_2098	transdecoder	CDS	279894	280050	.	+	0	ID=cds.BSUD.4290.2.p1;Parent=BSUD.4290.2.p1
contig_2098	transdecoder	exon	280403	280450	.	+	.	ID=BSUD.4290.2.p1.exon7;Parent=BSUD.4290.2.p1
contig_2098	transdecoder	CDS	280403	280450	.	+	2	ID=cds.BSUD.4290.2.p1;Parent=BSUD.4290.2.p1
contig_2098	transdecoder	exon	281831	281851	.	+	.	ID=BSUD.4290.2.p1.exon8;Parent=BSUD.4290.2.p1
contig_2098	transdecoder	CDS	281831	281851	.	+	2	ID=cds.BSUD.4290.2.p1;Parent=BSUD.4290.2.p1
contig_2098	transdecoder	exon	281969	282154	.	+	.	ID=BSUD.4290.2.p1.exon9;Parent=BSUD.4290.2.p1
contig_2098	transdecoder	CDS	281969	282154	.	+	2	ID=cds.BSUD.4290.2.p1;Parent=BSUD.4290.2.p1
contig_2098	transdecoder	exon	282550	282813	.	+	.	ID=BSUD.4290.2.p1.exon10;Parent=BSUD.4290.2.p1
contig_2098	transdecoder	CDS	282550	282813	.	+	2	ID=cds.BSUD.4290.2.p1;Parent=BSUD.4290.2.p1
contig_2098	transdecoder	exon	283231	283323	.	+	.	ID=BSUD.4290.2.p1.exon11;Parent=BSUD.4290.2.p1
contig_2098	transdecoder	CDS	283231	283323	.	+	2	ID=cds.BSUD.4290.2.p1;Parent=BSUD.4290.2.p1
contig_2098	transdecoder	exon	285494	285582	.	+	.	ID=BSUD.4290.2.p1.exon12;Parent=BSUD.4290.2.p1
contig_2098	transdecoder	CDS	285494	285582	.	+	2	ID=cds.BSUD.4290.2.p1;Parent=BSUD.4290.2.p1
contig_2098	transdecoder	mRNA	251294	285582	.	+	.	ID=BSUD.4290.3.p1;Parent=BSUD.4290;Interpro=NA
contig_2098	transdecoder	five_prime_UTR	251294	251316	.	+	.	ID=BSUD.4290.3.p1.utr5p1;Parent=BSUD.4290.3.p1
contig_2098	transdecoder	five_prime_UTR	251489	252058	.	+	.	ID=BSUD.4290.3.p1.utr5p2;Parent=BSUD.4290.3.p1
contig_2098	transdecoder	exon	251294	251316	.	+	.	ID=BSUD.4290.3.p1.exon1;Parent=BSUD.4290.3.p1
contig_2098	transdecoder	exon	251489	252062	.	+	.	ID=BSUD.4290.3.p1.exon2;Parent=BSUD.4290.3.p1
contig_2098	transdecoder	CDS	252059	252062	.	+	0	ID=cds.BSUD.4290.3.p1;Parent=BSUD.4290.3.p1
contig_2098	transdecoder	exon	261099	261521	.	+	.	ID=BSUD.4290.3.p1.exon3;Parent=BSUD.4290.3.p1
contig_2098	transdecoder	CDS	261099	261521	.	+	2	ID=cds.BSUD.4290.3.p1;Parent=BSUD.4290.3.p1
contig_2098	transdecoder	exon	275558	275616	.	+	.	ID=BSUD.4290.3.p1.exon4;Parent=BSUD.4290.3.p1
contig_2098	transdecoder	CDS	275558	275616	.	+	2	ID=cds.BSUD.4290.3.p1;Parent=BSUD.4290.3.p1
contig_2098	transdecoder	exon	279894	280050	.	+	.	ID=BSUD.4290.3.p1.exon5;Parent=BSUD.4290.3.p1
contig_2098	transdecoder	CDS	279894	280050	.	+	0	ID=cds.BSUD.4290.3.p1;Parent=BSUD.4290.3.p1
contig_2098	transdecoder	exon	280403	280450	.	+	.	ID=BSUD.4290.3.p1.exon6;Parent=BSUD.4290.3.p1
contig_2098	transdecoder	CDS	280403	280450	.	+	2	ID=cds.BSUD.4290.3.p1;Parent=BSUD.4290.3.p1
contig_2098	transdecoder	exon	281831	281851	.	+	.	ID=BSUD.4290.3.p1.exon7;Parent=BSUD.4290.3.p1
contig_2098	transdecoder	CDS	281831	281851	.	+	2	ID=cds.BSUD.4290.3.p1;Parent=BSUD.4290.3.p1
contig_2098	transdecoder	exon	281969	282154	.	+	.	ID=BSUD.4290.3.p1.exon8;Parent=BSUD.4290.3.p1
contig_2098	transdecoder	CDS	281969	282154	.	+	2	ID=cds.BSUD.4290.3.p1;Parent=BSUD.4290.3.p1
contig_2098	transdecoder	exon	282550	282813	.	+	.	ID=BSUD.4290.3.p1.exon9;Parent=BSUD.4290.3.p1
contig_2098	transdecoder	CDS	282550	282813	.	+	2	ID=cds.BSUD.4290.3.p1;Parent=BSUD.4290.3.p1
contig_2098	transdecoder	exon	283231	283323	.	+	.	ID=BSUD.4290.3.p1.exon10;Parent=BSUD.4290.3.p1
contig_2098	transdecoder	CDS	283231	283323	.	+	2	ID=cds.BSUD.4290.3.p1;Parent=BSUD.4290.3.p1
contig_2098	transdecoder	exon	285494	285582	.	+	.	ID=BSUD.4290.3.p1.exon11;Parent=BSUD.4290.3.p1
contig_2098	transdecoder	CDS	285494	285582	.	+	2	ID=cds.BSUD.4290.3.p1;Parent=BSUD.4290.3.p1
contig_2098	transdecoder	mRNA	260999	285582	.	+	.	ID=BSUD.4290.4.p1;Parent=BSUD.4290;Interpro=NA
contig_2098	transdecoder	five_prime_UTR	260999	261391	.	+	.	ID=BSUD.4290.4.p1.utr5p1;Parent=BSUD.4290.4.p1
contig_2098	transdecoder	exon	260999	261521	.	+	.	ID=BSUD.4290.4.p1.exon1;Parent=BSUD.4290.4.p1
contig_2098	transdecoder	CDS	261392	261521	.	+	0	ID=cds.BSUD.4290.4.p1;Parent=BSUD.4290.4.p1
contig_2098	transdecoder	exon	275558	275616	.	+	.	ID=BSUD.4290.4.p1.exon2;Parent=BSUD.4290.4.p1
contig_2098	transdecoder	CDS	275558	275616	.	+	2	ID=cds.BSUD.4290.4.p1;Parent=BSUD.4290.4.p1
contig_2098	transdecoder	exon	279894	280050	.	+	.	ID=BSUD.4290.4.p1.exon3;Parent=BSUD.4290.4.p1
contig_2098	transdecoder	CDS	279894	280050	.	+	0	ID=cds.BSUD.4290.4.p1;Parent=BSUD.4290.4.p1
contig_2098	transdecoder	exon	280403	280450	.	+	.	ID=BSUD.4290.4.p1.exon4;Parent=BSUD.4290.4.p1
contig_2098	transdecoder	CDS	280403	280450	.	+	2	ID=cds.BSUD.4290.4.p1;Parent=BSUD.4290.4.p1
contig_2098	transdecoder	exon	281831	281851	.	+	.	ID=BSUD.4290.4.p1.exon5;Parent=BSUD.4290.4.p1
contig_2098	transdecoder	CDS	281831	281851	.	+	2	ID=cds.BSUD.4290.4.p1;Parent=BSUD.4290.4.p1
contig_2098	transdecoder	exon	281969	282154	.	+	.	ID=BSUD.4290.4.p1.exon6;Parent=BSUD.4290.4.p1
contig_2098	transdecoder	CDS	281969	282154	.	+	2	ID=cds.BSUD.4290.4.p1;Parent=BSUD.4290.4.p1
contig_2098	transdecoder	exon	282550	282813	.	+	.	ID=BSUD.4290.4.p1.exon7;Parent=BSUD.4290.4.p1
contig_2098	transdecoder	CDS	282550	282813	.	+	2	ID=cds.BSUD.4290.4.p1;Parent=BSUD.4290.4.p1
contig_2098	transdecoder	exon	283231	283323	.	+	.	ID=BSUD.4290.4.p1.exon8;Parent=BSUD.4290.4.p1
contig_2098	transdecoder	CDS	283231	283323	.	+	2	ID=cds.BSUD.4290.4.p1;Parent=BSUD.4290.4.p1
contig_2098	transdecoder	exon	284895	284966	.	+	.	ID=BSUD.4290.4.p1.exon9;Parent=BSUD.4290.4.p1
contig_2098	transdecoder	CDS	284895	284917	.	+	2	ID=cds.BSUD.4290.4.p1;Parent=BSUD.4290.4.p1
contig_2098	transdecoder	exon	285494	285582	.	+	.	ID=BSUD.4290.4.p1.exon10;Parent=BSUD.4290.4.p1
contig_2098	transdecoder	three_prime_UTR	284918	284966	.	+	.	ID=BSUD.4290.4.p1.utr3p1;Parent=BSUD.4290.4.p1
contig_2098	transdecoder	three_prime_UTR	285494	285582	.	+	.	ID=BSUD.4290.4.p1.utr3p2;Parent=BSUD.4290.4.p1
contig_2098	transdecoder	mRNA	262555	285582	.	+	.	ID=BSUD.4290.5.p1;Parent=BSUD.4290;Interpro=NA
contig_2098	transdecoder	five_prime_UTR	262555	263590	.	+	.	ID=BSUD.4290.5.p1.utr5p1;Parent=BSUD.4290.5.p1
contig_2098	transdecoder	exon	262555	263636	.	+	.	ID=BSUD.4290.5.p1.exon1;Parent=BSUD.4290.5.p1
contig_2098	transdecoder	CDS	263591	263636	.	+	0	ID=cds.BSUD.4290.5.p1;Parent=BSUD.4290.5.p1
contig_2098	transdecoder	exon	275558	275616	.	+	.	ID=BSUD.4290.5.p1.exon2;Parent=BSUD.4290.5.p1
contig_2098	transdecoder	CDS	275558	275616	.	+	2	ID=cds.BSUD.4290.5.p1;Parent=BSUD.4290.5.p1
contig_2098	transdecoder	exon	276705	276770	.	+	.	ID=BSUD.4290.5.p1.exon3;Parent=BSUD.4290.5.p1
contig_2098	transdecoder	CDS	276705	276770	.	+	0	ID=cds.BSUD.4290.5.p1;Parent=BSUD.4290.5.p1
contig_2098	transdecoder	exon	279894	280050	.	+	.	ID=BSUD.4290.5.p1.exon4;Parent=BSUD.4290.5.p1
contig_2098	transdecoder	CDS	279894	280050	.	+	0	ID=cds.BSUD.4290.5.p1;Parent=BSUD.4290.5.p1
contig_2098	transdecoder	exon	280403	280450	.	+	.	ID=BSUD.4290.5.p1.exon5;Parent=BSUD.4290.5.p1
contig_2098	transdecoder	CDS	280403	280450	.	+	2	ID=cds.BSUD.4290.5.p1;Parent=BSUD.4290.5.p1
contig_2098	transdecoder	exon	281831	281851	.	+	.	ID=BSUD.4290.5.p1.exon6;Parent=BSUD.4290.5.p1
contig_2098	transdecoder	CDS	281831	281851	.	+	2	ID=cds.BSUD.4290.5.p1;Parent=BSUD.4290.5.p1
contig_2098	transdecoder	exon	281969	282154	.	+	.	ID=BSUD.4290.5.p1.exon7;Parent=BSUD.4290.5.p1
contig_2098	transdecoder	CDS	281969	282154	.	+	2	ID=cds.BSUD.4290.5.p1;Parent=BSUD.4290.5.p1
contig_2098	transdecoder	exon	282550	282813	.	+	.	ID=BSUD.4290.5.p1.exon8;Parent=BSUD.4290.5.p1
contig_2098	transdecoder	CDS	282550	282813	.	+	2	ID=cds.BSUD.4290.5.p1;Parent=BSUD.4290.5.p1
contig_2098	transdecoder	exon	283231	283323	.	+	.	ID=BSUD.4290.5.p1.exon9;Parent=BSUD.4290.5.p1
contig_2098	transdecoder	CDS	283231	283323	.	+	2	ID=cds.BSUD.4290.5.p1;Parent=BSUD.4290.5.p1
contig_2098	transdecoder	exon	285494	285582	.	+	.	ID=BSUD.4290.5.p1.exon10;Parent=BSUD.4290.5.p1
contig_2098	transdecoder	CDS	285494	285582	.	+	2	ID=cds.BSUD.4290.5.p1;Parent=BSUD.4290.5.p1
contig_2098	transdecoder	mRNA	262555	285582	.	+	.	ID=BSUD.4290.6.p1;Parent=BSUD.4290;Interpro=NA
contig_2098	transdecoder	five_prime_UTR	262555	263590	.	+	.	ID=BSUD.4290.6.p1.utr5p1;Parent=BSUD.4290.6.p1
contig_2098	transdecoder	exon	262555	263636	.	+	.	ID=BSUD.4290.6.p1.exon1;Parent=BSUD.4290.6.p1
contig_2098	transdecoder	CDS	263591	263636	.	+	0	ID=cds.BSUD.4290.6.p1;Parent=BSUD.4290.6.p1
contig_2098	transdecoder	exon	275558	275616	.	+	.	ID=BSUD.4290.6.p1.exon2;Parent=BSUD.4290.6.p1
contig_2098	transdecoder	CDS	275558	275616	.	+	2	ID=cds.BSUD.4290.6.p1;Parent=BSUD.4290.6.p1
contig_2098	transdecoder	exon	279894	280050	.	+	.	ID=BSUD.4290.6.p1.exon3;Parent=BSUD.4290.6.p1
contig_2098	transdecoder	CDS	279894	280050	.	+	0	ID=cds.BSUD.4290.6.p1;Parent=BSUD.4290.6.p1
contig_2098	transdecoder	exon	280403	280450	.	+	.	ID=BSUD.4290.6.p1.exon4;Parent=BSUD.4290.6.p1
contig_2098	transdecoder	CDS	280403	280450	.	+	2	ID=cds.BSUD.4290.6.p1;Parent=BSUD.4290.6.p1
contig_2098	transdecoder	exon	281831	281851	.	+	.	ID=BSUD.4290.6.p1.exon5;Parent=BSUD.4290.6.p1
contig_2098	transdecoder	CDS	281831	281851	.	+	2	ID=cds.BSUD.4290.6.p1;Parent=BSUD.4290.6.p1
contig_2098	transdecoder	exon	281969	282154	.	+	.	ID=BSUD.4290.6.p1.exon6;Parent=BSUD.4290.6.p1
contig_2098	transdecoder	CDS	281969	282154	.	+	2	ID=cds.BSUD.4290.6.p1;Parent=BSUD.4290.6.p1
contig_2098	transdecoder	exon	282550	282813	.	+	.	ID=BSUD.4290.6.p1.exon7;Parent=BSUD.4290.6.p1
contig_2098	transdecoder	CDS	282550	282813	.	+	2	ID=cds.BSUD.4290.6.p1;Parent=BSUD.4290.6.p1
contig_2098	transdecoder	exon	283231	283323	.	+	.	ID=BSUD.4290.6.p1.exon8;Parent=BSUD.4290.6.p1
contig_2098	transdecoder	CDS	283231	283323	.	+	2	ID=cds.BSUD.4290.6.p1;Parent=BSUD.4290.6.p1
contig_2098	transdecoder	exon	285494	285582	.	+	.	ID=BSUD.4290.6.p1.exon9;Parent=BSUD.4290.6.p1
contig_2098	transdecoder	CDS	285494	285582	.	+	2	ID=cds.BSUD.4290.6.p1;Parent=BSUD.4290.6.p1
contig_2098	transdecoder	mRNA	271097	285582	.	+	.	ID=BSUD.4290.7.p1;Parent=BSUD.4290;Interpro=NA
contig_2098	transdecoder	five_prime_UTR	271097	271213	.	+	.	ID=BSUD.4290.7.p1.utr5p1;Parent=BSUD.4290.7.p1
contig_2098	transdecoder	exon	271097	271238	.	+	.	ID=BSUD.4290.7.p1.exon1;Parent=BSUD.4290.7.p1
contig_2098	transdecoder	CDS	271214	271238	.	+	0	ID=cds.BSUD.4290.7.p1;Parent=BSUD.4290.7.p1
contig_2098	transdecoder	exon	275558	275616	.	+	.	ID=BSUD.4290.7.p1.exon2;Parent=BSUD.4290.7.p1
contig_2098	transdecoder	CDS	275558	275616	.	+	2	ID=cds.BSUD.4290.7.p1;Parent=BSUD.4290.7.p1
contig_2098	transdecoder	exon	276705	276770	.	+	.	ID=BSUD.4290.7.p1.exon3;Parent=BSUD.4290.7.p1
contig_2098	transdecoder	CDS	276705	276770	.	+	0	ID=cds.BSUD.4290.7.p1;Parent=BSUD.4290.7.p1
contig_2098	transdecoder	exon	279894	280050	.	+	.	ID=BSUD.4290.7.p1.exon4;Parent=BSUD.4290.7.p1
contig_2098	transdecoder	CDS	279894	280050	.	+	0	ID=cds.BSUD.4290.7.p1;Parent=BSUD.4290.7.p1
contig_2098	transdecoder	exon	280403	280450	.	+	.	ID=BSUD.4290.7.p1.exon5;Parent=BSUD.4290.7.p1
contig_2098	transdecoder	CDS	280403	280450	.	+	2	ID=cds.BSUD.4290.7.p1;Parent=BSUD.4290.7.p1
contig_2098	transdecoder	exon	281831	281851	.	+	.	ID=BSUD.4290.7.p1.exon6;Parent=BSUD.4290.7.p1
contig_2098	transdecoder	CDS	281831	281851	.	+	2	ID=cds.BSUD.4290.7.p1;Parent=BSUD.4290.7.p1
contig_2098	transdecoder	exon	281969	282154	.	+	.	ID=BSUD.4290.7.p1.exon7;Parent=BSUD.4290.7.p1
contig_2098	transdecoder	CDS	281969	282154	.	+	2	ID=cds.BSUD.4290.7.p1;Parent=BSUD.4290.7.p1
contig_2098	transdecoder	exon	282550	282813	.	+	.	ID=BSUD.4290.7.p1.exon8;Parent=BSUD.4290.7.p1
contig_2098	transdecoder	CDS	282550	282813	.	+	2	ID=cds.BSUD.4290.7.p1;Parent=BSUD.4290.7.p1
contig_2098	transdecoder	exon	283231	283323	.	+	.	ID=BSUD.4290.7.p1.exon9;Parent=BSUD.4290.7.p1
contig_2098	transdecoder	CDS	283231	283323	.	+	2	ID=cds.BSUD.4290.7.p1;Parent=BSUD.4290.7.p1
contig_2098	transdecoder	exon	285494	285582	.	+	.	ID=BSUD.4290.7.p1.exon10;Parent=BSUD.4290.7.p1
contig_2098	transdecoder	CDS	285494	285582	.	+	2	ID=cds.BSUD.4290.7.p1;Parent=BSUD.4290.7.p1
contig_2098	transdecoder	mRNA	271097	285582	.	+	.	ID=BSUD.4290.8.p1;Parent=BSUD.4290;Interpro=NA
contig_2098	transdecoder	five_prime_UTR	271097	271213	.	+	.	ID=BSUD.4290.8.p1.utr5p1;Parent=BSUD.4290.8.p1
contig_2098	transdecoder	exon	271097	271238	.	+	.	ID=BSUD.4290.8.p1.exon1;Parent=BSUD.4290.8.p1
contig_2098	transdecoder	CDS	271214	271238	.	+	0	ID=cds.BSUD.4290.8.p1;Parent=BSUD.4290.8.p1
contig_2098	transdecoder	exon	275558	275616	.	+	.	ID=BSUD.4290.8.p1.exon2;Parent=BSUD.4290.8.p1
contig_2098	transdecoder	CDS	275558	275616	.	+	2	ID=cds.BSUD.4290.8.p1;Parent=BSUD.4290.8.p1
contig_2098	transdecoder	exon	279894	280050	.	+	.	ID=BSUD.4290.8.p1.exon3;Parent=BSUD.4290.8.p1
contig_2098	transdecoder	CDS	279894	280050	.	+	0	ID=cds.BSUD.4290.8.p1;Parent=BSUD.4290.8.p1
contig_2098	transdecoder	exon	280403	280450	.	+	.	ID=BSUD.4290.8.p1.exon4;Parent=BSUD.4290.8.p1
contig_2098	transdecoder	CDS	280403	280450	.	+	2	ID=cds.BSUD.4290.8.p1;Parent=BSUD.4290.8.p1
contig_2098	transdecoder	exon	281831	281851	.	+	.	ID=BSUD.4290.8.p1.exon5;Parent=BSUD.4290.8.p1
contig_2098	transdecoder	CDS	281831	281851	.	+	2	ID=cds.BSUD.4290.8.p1;Parent=BSUD.4290.8.p1
contig_2098	transdecoder	exon	281969	282154	.	+	.	ID=BSUD.4290.8.p1.exon6;Parent=BSUD.4290.8.p1
contig_2098	transdecoder	CDS	281969	282154	.	+	2	ID=cds.BSUD.4290.8.p1;Parent=BSUD.4290.8.p1
contig_2098	transdecoder	exon	282550	282813	.	+	.	ID=BSUD.4290.8.p1.exon7;Parent=BSUD.4290.8.p1
contig_2098	transdecoder	CDS	282550	282813	.	+	2	ID=cds.BSUD.4290.8.p1;Parent=BSUD.4290.8.p1
contig_2098	transdecoder	exon	283231	283323	.	+	.	ID=BSUD.4290.8.p1.exon8;Parent=BSUD.4290.8.p1
contig_2098	transdecoder	CDS	283231	283323	.	+	2	ID=cds.BSUD.4290.8.p1;Parent=BSUD.4290.8.p1
contig_2098	transdecoder	exon	285494	285582	.	+	.	ID=BSUD.4290.8.p1.exon9;Parent=BSUD.4290.8.p1
contig_2098	transdecoder	CDS	285494	285582	.	+	2	ID=cds.BSUD.4290.8.p1;Parent=BSUD.4290.8.p1
contig_2098	transdecoder	gene	285770	290269	.	+	.	ID=BSUD.4291;Interpro=IPR003128 (Villin headpiece)---IPR036886 (Villin headpiece domain superfamily)
contig_2098	transdecoder	mRNA	285770	290269	.	+	.	ID=BSUD.4291.1.p1;Parent=BSUD.4291;Interpro=IPR003128 (Villin headpiece)---IPR036886 (Villin headpiece domain superfamily)
contig_2098	transdecoder	exon	285770	285815	.	+	.	ID=BSUD.4291.1.p1.exon1;Parent=BSUD.4291.1.p1
contig_2098	transdecoder	CDS	285770	285815	.	+	0	ID=cds.BSUD.4291.1.p1;Parent=BSUD.4291.1.p1
contig_2098	transdecoder	exon	286625	286665	.	+	.	ID=BSUD.4291.1.p1.exon2;Parent=BSUD.4291.1.p1
contig_2098	transdecoder	CDS	286625	286665	.	+	2	ID=cds.BSUD.4291.1.p1;Parent=BSUD.4291.1.p1
contig_2098	transdecoder	exon	287046	287138	.	+	.	ID=BSUD.4291.1.p1.exon3;Parent=BSUD.4291.1.p1
contig_2098	transdecoder	CDS	287046	287138	.	+	0	ID=cds.BSUD.4291.1.p1;Parent=BSUD.4291.1.p1
contig_2098	transdecoder	exon	287248	287319	.	+	.	ID=BSUD.4291.1.p1.exon4;Parent=BSUD.4291.1.p1
contig_2098	transdecoder	CDS	287248	287319	.	+	0	ID=cds.BSUD.4291.1.p1;Parent=BSUD.4291.1.p1
contig_2098	transdecoder	exon	288203	290269	.	+	.	ID=BSUD.4291.1.p1.exon5;Parent=BSUD.4291.1.p1
contig_2098	transdecoder	CDS	288203	288316	.	+	0	ID=cds.BSUD.4291.1.p1;Parent=BSUD.4291.1.p1
contig_2098	transdecoder	three_prime_UTR	288317	290269	.	+	.	ID=BSUD.4291.1.p1.utr3p1;Parent=BSUD.4291.1.p1
contig_2098	transdecoder	gene	290285	344810	.	-	.	ID=BSUD.4292;Interpro=IPR001452 (SH3 domain)---IPR016024 (Armadillo-type fold)---IPR026791 (Dedicator of cytokinesis)---IPR027007 (C2 DOCK-type domain)---IPR027357 (DOCKER domain)---IPR032376 (Dedicator of cytokinesis, N-terminal domain)---IPR035892 (C2 domain superfamily)---IPR036028 (SH3-like domain superfamily)---IPR042455 (Dedicator of cytokinesis, N-terminal, subdomain 1)---IPR043161 (Dedicator of cytokinesis, C-terminal, lobe A)---IPR043162 (Dedicator of cytokinesis, C-terminal, lobe C)
contig_2098	transdecoder	mRNA	290285	344810	.	-	.	ID=BSUD.4292.1.p1;Parent=BSUD.4292;Interpro=IPR001452 (SH3 domain)---IPR016024 (Armadillo-type fold)---IPR026791 (Dedicator of cytokinesis)---IPR027007 (C2 DOCK-type domain)---IPR027357 (DOCKER domain)---IPR032376 (Dedicator of cytokinesis, N-terminal domain)---IPR035892 (C2 domain superfamily)---IPR036028 (SH3-like domain superfamily)---IPR042455 (Dedicator of cytokinesis, N-terminal, subdomain 1)---IPR043161 (Dedicator of cytokinesis, C-terminal, lobe A)---IPR043162 (Dedicator of cytokinesis, C-terminal, lobe C)
contig_2098	transdecoder	five_prime_UTR	344698	344810	.	-	.	ID=BSUD.4292.1.p1.utr5p1;Parent=BSUD.4292.1.p1
contig_2098	transdecoder	exon	344652	344810	.	-	.	ID=BSUD.4292.1.p1.exon1;Parent=BSUD.4292.1.p1
contig_2098	transdecoder	CDS	344652	344697	.	-	0	ID=cds.BSUD.4292.1.p1;Parent=BSUD.4292.1.p1
contig_2098	transdecoder	exon	336264	336347	.	-	.	ID=BSUD.4292.1.p1.exon2;Parent=BSUD.4292.1.p1
contig_2098	transdecoder	CDS	336264	336347	.	-	2	ID=cds.BSUD.4292.1.p1;Parent=BSUD.4292.1.p1
contig_2098	transdecoder	exon	336021	336117	.	-	.	ID=BSUD.4292.1.p1.exon3;Parent=BSUD.4292.1.p1
contig_2098	transdecoder	CDS	336021	336117	.	-	2	ID=cds.BSUD.4292.1.p1;Parent=BSUD.4292.1.p1
contig_2098	transdecoder	exon	335812	335908	.	-	.	ID=BSUD.4292.1.p1.exon4;Parent=BSUD.4292.1.p1
contig_2098	transdecoder	CDS	335812	335908	.	-	1	ID=cds.BSUD.4292.1.p1;Parent=BSUD.4292.1.p1
contig_2098	transdecoder	exon	335110	335199	.	-	.	ID=BSUD.4292.1.p1.exon5;Parent=BSUD.4292.1.p1
contig_2098	transdecoder	CDS	335110	335199	.	-	0	ID=cds.BSUD.4292.1.p1;Parent=BSUD.4292.1.p1
contig_2098	transdecoder	exon	334859	335002	.	-	.	ID=BSUD.4292.1.p1.exon6;Parent=BSUD.4292.1.p1
contig_2098	transdecoder	CDS	334859	335002	.	-	0	ID=cds.BSUD.4292.1.p1;Parent=BSUD.4292.1.p1
contig_2098	transdecoder	exon	334466	334501	.	-	.	ID=BSUD.4292.1.p1.exon7;Parent=BSUD.4292.1.p1
contig_2098	transdecoder	CDS	334466	334501	.	-	0	ID=cds.BSUD.4292.1.p1;Parent=BSUD.4292.1.p1
contig_2098	transdecoder	exon	334139	334287	.	-	.	ID=BSUD.4292.1.p1.exon8;Parent=BSUD.4292.1.p1
contig_2098	transdecoder	CDS	334139	334287	.	-	0	ID=cds.BSUD.4292.1.p1;Parent=BSUD.4292.1.p1
contig_2098	transdecoder	exon	333705	333786	.	-	.	ID=BSUD.4292.1.p1.exon9;Parent=BSUD.4292.1.p1
contig_2098	transdecoder	CDS	333705	333786	.	-	1	ID=cds.BSUD.4292.1.p1;Parent=BSUD.4292.1.p1
contig_2098	transdecoder	exon	333475	333538	.	-	.	ID=BSUD.4292.1.p1.exon10;Parent=BSUD.4292.1.p1
contig_2098	transdecoder	CDS	333475	333538	.	-	0	ID=cds.BSUD.4292.1.p1;Parent=BSUD.4292.1.p1
contig_2098	transdecoder	exon	333275	333346	.	-	.	ID=BSUD.4292.1.p1.exon11;Parent=BSUD.4292.1.p1
contig_2098	transdecoder	CDS	333275	333346	.	-	2	ID=cds.BSUD.4292.1.p1;Parent=BSUD.4292.1.p1
contig_2098	transdecoder	exon	332608	332683	.	-	.	ID=BSUD.4292.1.p1.exon12;Parent=BSUD.4292.1.p1
contig_2098	transdecoder	CDS	332608	332683	.	-	2	ID=cds.BSUD.4292.1.p1;Parent=BSUD.4292.1.p1
contig_2098	transdecoder	exon	332165	332282	.	-	.	ID=BSUD.4292.1.p1.exon13;Parent=BSUD.4292.1.p1
contig_2098	transdecoder	CDS	332165	332282	.	-	1	ID=cds.BSUD.4292.1.p1;Parent=BSUD.4292.1.p1
contig_2098	transdecoder	exon	331108	331189	.	-	.	ID=BSUD.4292.1.p1.exon14;Parent=BSUD.4292.1.p1
contig_2098	transdecoder	CDS	331108	331189	.	-	0	ID=cds.BSUD.4292.1.p1;Parent=BSUD.4292.1.p1
contig_2098	transdecoder	exon	328300	328427	.	-	.	ID=BSUD.4292.1.p1.exon15;Parent=BSUD.4292.1.p1
contig_2098	transdecoder	CDS	328300	328427	.	-	2	ID=cds.BSUD.4292.1.p1;Parent=BSUD.4292.1.p1
contig_2098	transdecoder	exon	327375	327473	.	-	.	ID=BSUD.4292.1.p1.exon16;Parent=BSUD.4292.1.p1
contig_2098	transdecoder	CDS	327375	327473	.	-	0	ID=cds.BSUD.4292.1.p1;Parent=BSUD.4292.1.p1
contig_2098	transdecoder	exon	327143	327218	.	-	.	ID=BSUD.4292.1.p1.exon17;Parent=BSUD.4292.1.p1
contig_2098	transdecoder	CDS	327143	327218	.	-	0	ID=cds.BSUD.4292.1.p1;Parent=BSUD.4292.1.p1
contig_2098	transdecoder	exon	326825	326928	.	-	.	ID=BSUD.4292.1.p1.exon18;Parent=BSUD.4292.1.p1
contig_2098	transdecoder	CDS	326825	326928	.	-	2	ID=cds.BSUD.4292.1.p1;Parent=BSUD.4292.1.p1
contig_2098	transdecoder	exon	326481	326658	.	-	.	ID=BSUD.4292.1.p1.exon19;Parent=BSUD.4292.1.p1
contig_2098	transdecoder	CDS	326481	326658	.	-	0	ID=cds.BSUD.4292.1.p1;Parent=BSUD.4292.1.p1
contig_2098	transdecoder	exon	326259	326365	.	-	.	ID=BSUD.4292.1.p1.exon20;Parent=BSUD.4292.1.p1
contig_2098	transdecoder	CDS	326259	326365	.	-	2	ID=cds.BSUD.4292.1.p1;Parent=BSUD.4292.1.p1
contig_2098	transdecoder	exon	326061	326150	.	-	.	ID=BSUD.4292.1.p1.exon21;Parent=BSUD.4292.1.p1
contig_2098	transdecoder	CDS	326061	326150	.	-	0	ID=cds.BSUD.4292.1.p1;Parent=BSUD.4292.1.p1
contig_2098	transdecoder	exon	325796	325896	.	-	.	ID=BSUD.4292.1.p1.exon22;Parent=BSUD.4292.1.p1
contig_2098	transdecoder	CDS	325796	325896	.	-	0	ID=cds.BSUD.4292.1.p1;Parent=BSUD.4292.1.p1
contig_2098	transdecoder	exon	325539	325679	.	-	.	ID=BSUD.4292.1.p1.exon23;Parent=BSUD.4292.1.p1
contig_2098	transdecoder	CDS	325539	325679	.	-	1	ID=cds.BSUD.4292.1.p1;Parent=BSUD.4292.1.p1
contig_2098	transdecoder	exon	325309	325417	.	-	.	ID=BSUD.4292.1.p1.exon24;Parent=BSUD.4292.1.p1
contig_2098	transdecoder	CDS	325309	325417	.	-	1	ID=cds.BSUD.4292.1.p1;Parent=BSUD.4292.1.p1
contig_2098	transdecoder	exon	325145	325215	.	-	.	ID=BSUD.4292.1.p1.exon25;Parent=BSUD.4292.1.p1
contig_2098	transdecoder	CDS	325145	325215	.	-	0	ID=cds.BSUD.4292.1.p1;Parent=BSUD.4292.1.p1
contig_2098	transdecoder	exon	324576	324682	.	-	.	ID=BSUD.4292.1.p1.exon26;Parent=BSUD.4292.1.p1
contig_2098	transdecoder	CDS	324576	324682	.	-	1	ID=cds.BSUD.4292.1.p1;Parent=BSUD.4292.1.p1
contig_2098	transdecoder	exon	323958	324082	.	-	.	ID=BSUD.4292.1.p1.exon27;Parent=BSUD.4292.1.p1
contig_2098	transdecoder	CDS	323958	324082	.	-	2	ID=cds.BSUD.4292.1.p1;Parent=BSUD.4292.1.p1
contig_2098	transdecoder	exon	323116	323211	.	-	.	ID=BSUD.4292.1.p1.exon28;Parent=BSUD.4292.1.p1
contig_2098	transdecoder	CDS	323116	323211	.	-	0	ID=cds.BSUD.4292.1.p1;Parent=BSUD.4292.1.p1
contig_2098	transdecoder	exon	322596	322628	.	-	.	ID=BSUD.4292.1.p1.exon29;Parent=BSUD.4292.1.p1
contig_2098	transdecoder	CDS	322596	322628	.	-	0	ID=cds.BSUD.4292.1.p1;Parent=BSUD.4292.1.p1
contig_2098	transdecoder	exon	319721	319777	.	-	.	ID=BSUD.4292.1.p1.exon30;Parent=BSUD.4292.1.p1
contig_2098	transdecoder	CDS	319721	319777	.	-	0	ID=cds.BSUD.4292.1.p1;Parent=BSUD.4292.1.p1
contig_2098	transdecoder	exon	318277	318470	.	-	.	ID=BSUD.4292.1.p1.exon31;Parent=BSUD.4292.1.p1
contig_2098	transdecoder	CDS	318277	318470	.	-	0	ID=cds.BSUD.4292.1.p1;Parent=BSUD.4292.1.p1
contig_2098	transdecoder	exon	317386	317458	.	-	.	ID=BSUD.4292.1.p1.exon32;Parent=BSUD.4292.1.p1
contig_2098	transdecoder	CDS	317386	317458	.	-	1	ID=cds.BSUD.4292.1.p1;Parent=BSUD.4292.1.p1
contig_2098	transdecoder	exon	317146	317246	.	-	.	ID=BSUD.4292.1.p1.exon33;Parent=BSUD.4292.1.p1
contig_2098	transdecoder	CDS	317146	317246	.	-	0	ID=cds.BSUD.4292.1.p1;Parent=BSUD.4292.1.p1
contig_2098	transdecoder	exon	316092	316150	.	-	.	ID=BSUD.4292.1.p1.exon34;Parent=BSUD.4292.1.p1
contig_2098	transdecoder	CDS	316092	316150	.	-	1	ID=cds.BSUD.4292.1.p1;Parent=BSUD.4292.1.p1
contig_2098	transdecoder	exon	315903	315974	.	-	.	ID=BSUD.4292.1.p1.exon35;Parent=BSUD.4292.1.p1
contig_2098	transdecoder	CDS	315903	315974	.	-	2	ID=cds.BSUD.4292.1.p1;Parent=BSUD.4292.1.p1
contig_2098	transdecoder	exon	315722	315822	.	-	.	ID=BSUD.4292.1.p1.exon36;Parent=BSUD.4292.1.p1
contig_2098	transdecoder	CDS	315722	315822	.	-	2	ID=cds.BSUD.4292.1.p1;Parent=BSUD.4292.1.p1
contig_2098	transdecoder	exon	315492	315577	.	-	.	ID=BSUD.4292.1.p1.exon37;Parent=BSUD.4292.1.p1
contig_2098	transdecoder	CDS	315492	315577	.	-	0	ID=cds.BSUD.4292.1.p1;Parent=BSUD.4292.1.p1
contig_2098	transdecoder	exon	314898	315054	.	-	.	ID=BSUD.4292.1.p1.exon38;Parent=BSUD.4292.1.p1
contig_2098	transdecoder	CDS	314898	315054	.	-	1	ID=cds.BSUD.4292.1.p1;Parent=BSUD.4292.1.p1
contig_2098	transdecoder	exon	314184	314315	.	-	.	ID=BSUD.4292.1.p1.exon39;Parent=BSUD.4292.1.p1
contig_2098	transdecoder	CDS	314184	314315	.	-	0	ID=cds.BSUD.4292.1.p1;Parent=BSUD.4292.1.p1
contig_2098	transdecoder	exon	313860	313979	.	-	.	ID=BSUD.4292.1.p1.exon40;Parent=BSUD.4292.1.p1
contig_2098	transdecoder	CDS	313860	313979	.	-	0	ID=cds.BSUD.4292.1.p1;Parent=BSUD.4292.1.p1
contig_2098	transdecoder	exon	311397	311486	.	-	.	ID=BSUD.4292.1.p1.exon41;Parent=BSUD.4292.1.p1
contig_2098	transdecoder	CDS	311397	311486	.	-	0	ID=cds.BSUD.4292.1.p1;Parent=BSUD.4292.1.p1
contig_2098	transdecoder	exon	311099	311203	.	-	.	ID=BSUD.4292.1.p1.exon42;Parent=BSUD.4292.1.p1
contig_2098	transdecoder	CDS	311099	311203	.	-	0	ID=cds.BSUD.4292.1.p1;Parent=BSUD.4292.1.p1
contig_2098	transdecoder	exon	310784	310870	.	-	.	ID=BSUD.4292.1.p1.exon43;Parent=BSUD.4292.1.p1
contig_2098	transdecoder	CDS	310784	310870	.	-	0	ID=cds.BSUD.4292.1.p1;Parent=BSUD.4292.1.p1
contig_2098	transdecoder	exon	310407	310461	.	-	.	ID=BSUD.4292.1.p1.exon44;Parent=BSUD.4292.1.p1
contig_2098	transdecoder	CDS	310407	310461	.	-	0	ID=cds.BSUD.4292.1.p1;Parent=BSUD.4292.1.p1
contig_2098	transdecoder	exon	309882	310036	.	-	.	ID=BSUD.4292.1.p1.exon45;Parent=BSUD.4292.1.p1
contig_2098	transdecoder	CDS	309882	310036	.	-	2	ID=cds.BSUD.4292.1.p1;Parent=BSUD.4292.1.p1
contig_2098	transdecoder	exon	308920	309006	.	-	.	ID=BSUD.4292.1.p1.exon46;Parent=BSUD.4292.1.p1
contig_2098	transdecoder	CDS	308920	309006	.	-	0	ID=cds.BSUD.4292.1.p1;Parent=BSUD.4292.1.p1
contig_2098	transdecoder	exon	307983	308156	.	-	.	ID=BSUD.4292.1.p1.exon47;Parent=BSUD.4292.1.p1
contig_2098	transdecoder	CDS	307983	308156	.	-	0	ID=cds.BSUD.4292.1.p1;Parent=BSUD.4292.1.p1
contig_2098	transdecoder	exon	307448	307513	.	-	.	ID=BSUD.4292.1.p1.exon48;Parent=BSUD.4292.1.p1
contig_2098	transdecoder	CDS	307448	307513	.	-	0	ID=cds.BSUD.4292.1.p1;Parent=BSUD.4292.1.p1
contig_2098	transdecoder	exon	307042	307173	.	-	.	ID=BSUD.4292.1.p1.exon49;Parent=BSUD.4292.1.p1
contig_2098	transdecoder	CDS	307042	307173	.	-	0	ID=cds.BSUD.4292.1.p1;Parent=BSUD.4292.1.p1
contig_2098	transdecoder	exon	306290	306402	.	-	.	ID=BSUD.4292.1.p1.exon50;Parent=BSUD.4292.1.p1
contig_2098	transdecoder	CDS	306290	306402	.	-	0	ID=cds.BSUD.4292.1.p1;Parent=BSUD.4292.1.p1
contig_2098	transdecoder	exon	304094	304117	.	-	.	ID=BSUD.4292.1.p1.exon51;Parent=BSUD.4292.1.p1
contig_2098	transdecoder	CDS	304094	304117	.	-	1	ID=cds.BSUD.4292.1.p1;Parent=BSUD.4292.1.p1
contig_2098	transdecoder	exon	297111	297228	.	-	.	ID=BSUD.4292.1.p1.exon52;Parent=BSUD.4292.1.p1
contig_2098	transdecoder	CDS	297111	297228	.	-	1	ID=cds.BSUD.4292.1.p1;Parent=BSUD.4292.1.p1
contig_2098	transdecoder	exon	294715	294850	.	-	.	ID=BSUD.4292.1.p1.exon53;Parent=BSUD.4292.1.p1
contig_2098	transdecoder	CDS	294715	294850	.	-	0	ID=cds.BSUD.4292.1.p1;Parent=BSUD.4292.1.p1
contig_2098	transdecoder	exon	290285	293165	.	-	.	ID=BSUD.4292.1.p1.exon54;Parent=BSUD.4292.1.p1
contig_2098	transdecoder	CDS	292936	293165	.	-	2	ID=cds.BSUD.4292.1.p1;Parent=BSUD.4292.1.p1
contig_2098	transdecoder	three_prime_UTR	290285	292935	.	-	.	ID=BSUD.4292.1.p1.utr3p1;Parent=BSUD.4292.1.p1
contig_2098	transdecoder	mRNA	290296	312650	.	-	.	ID=BSUD.4292.2.p1;Parent=BSUD.4292;Interpro=IPR001452 (SH3 domain)---IPR016024 (Armadillo-type fold)---IPR026791 (Dedicator of cytokinesis)---IPR027007 (C2 DOCK-type domain)---IPR027357 (DOCKER domain)---IPR032376 (Dedicator of cytokinesis, N-terminal domain)---IPR035892 (C2 domain superfamily)---IPR036028 (SH3-like domain superfamily)---IPR042455 (Dedicator of cytokinesis, N-terminal, subdomain 1)---IPR043161 (Dedicator of cytokinesis, C-terminal, lobe A)---IPR043162 (Dedicator of cytokinesis, C-terminal, lobe C)
contig_2098	transdecoder	five_prime_UTR	311487	312650	.	-	.	ID=BSUD.4292.2.p1.utr5p1;Parent=BSUD.4292.2.p1
contig_2098	transdecoder	exon	311397	312650	.	-	.	ID=BSUD.4292.2.p1.exon1;Parent=BSUD.4292.2.p1
contig_2098	transdecoder	CDS	311397	311486	.	-	0	ID=cds.BSUD.4292.2.p1;Parent=BSUD.4292.2.p1
contig_2098	transdecoder	exon	311099	311203	.	-	.	ID=BSUD.4292.2.p1.exon2;Parent=BSUD.4292.2.p1
contig_2098	transdecoder	CDS	311099	311203	.	-	0	ID=cds.BSUD.4292.2.p1;Parent=BSUD.4292.2.p1
contig_2098	transdecoder	exon	310784	310870	.	-	.	ID=BSUD.4292.2.p1.exon3;Parent=BSUD.4292.2.p1
contig_2098	transdecoder	CDS	310784	310870	.	-	0	ID=cds.BSUD.4292.2.p1;Parent=BSUD.4292.2.p1
contig_2098	transdecoder	exon	310407	310461	.	-	.	ID=BSUD.4292.2.p1.exon4;Parent=BSUD.4292.2.p1
contig_2098	transdecoder	CDS	310407	310461	.	-	0	ID=cds.BSUD.4292.2.p1;Parent=BSUD.4292.2.p1
contig_2098	transdecoder	exon	309882	310036	.	-	.	ID=BSUD.4292.2.p1.exon5;Parent=BSUD.4292.2.p1
contig_2098	transdecoder	CDS	309882	310036	.	-	2	ID=cds.BSUD.4292.2.p1;Parent=BSUD.4292.2.p1
contig_2098	transdecoder	exon	308920	309006	.	-	.	ID=BSUD.4292.2.p1.exon6;Parent=BSUD.4292.2.p1
contig_2098	transdecoder	CDS	308920	309006	.	-	0	ID=cds.BSUD.4292.2.p1;Parent=BSUD.4292.2.p1
contig_2098	transdecoder	exon	307983	308156	.	-	.	ID=BSUD.4292.2.p1.exon7;Parent=BSUD.4292.2.p1
contig_2098	transdecoder	CDS	307983	308156	.	-	0	ID=cds.BSUD.4292.2.p1;Parent=BSUD.4292.2.p1
contig_2098	transdecoder	exon	307448	307513	.	-	.	ID=BSUD.4292.2.p1.exon8;Parent=BSUD.4292.2.p1
contig_2098	transdecoder	CDS	307448	307513	.	-	0	ID=cds.BSUD.4292.2.p1;Parent=BSUD.4292.2.p1
contig_2098	transdecoder	exon	307042	307173	.	-	.	ID=BSUD.4292.2.p1.exon9;Parent=BSUD.4292.2.p1
contig_2098	transdecoder	CDS	307042	307173	.	-	0	ID=cds.BSUD.4292.2.p1;Parent=BSUD.4292.2.p1
contig_2098	transdecoder	exon	306290	306402	.	-	.	ID=BSUD.4292.2.p1.exon10;Parent=BSUD.4292.2.p1
contig_2098	transdecoder	CDS	306290	306402	.	-	0	ID=cds.BSUD.4292.2.p1;Parent=BSUD.4292.2.p1
contig_2098	transdecoder	exon	297111	297228	.	-	.	ID=BSUD.4292.2.p1.exon11;Parent=BSUD.4292.2.p1
contig_2098	transdecoder	CDS	297111	297228	.	-	1	ID=cds.BSUD.4292.2.p1;Parent=BSUD.4292.2.p1
contig_2098	transdecoder	exon	294715	294850	.	-	.	ID=BSUD.4292.2.p1.exon12;Parent=BSUD.4292.2.p1
contig_2098	transdecoder	CDS	294715	294850	.	-	0	ID=cds.BSUD.4292.2.p1;Parent=BSUD.4292.2.p1
contig_2098	transdecoder	exon	292987	293165	.	-	.	ID=BSUD.4292.2.p1.exon13;Parent=BSUD.4292.2.p1
contig_2098	transdecoder	CDS	292987	293165	.	-	2	ID=cds.BSUD.4292.2.p1;Parent=BSUD.4292.2.p1
contig_2098	transdecoder	exon	290296	292362	.	-	.	ID=BSUD.4292.2.p1.exon14;Parent=BSUD.4292.2.p1
contig_2098	transdecoder	CDS	292282	292362	.	-	0	ID=cds.BSUD.4292.2.p1;Parent=BSUD.4292.2.p1
contig_2098	transdecoder	three_prime_UTR	290296	292281	.	-	.	ID=BSUD.4292.2.p1.utr3p1;Parent=BSUD.4292.2.p1
contig_2098	transdecoder	mRNA	290296	344776	.	-	.	ID=BSUD.4292.3.p1;Parent=BSUD.4292;Interpro=IPR001452 (SH3 domain)---IPR016024 (Armadillo-type fold)---IPR026791 (Dedicator of cytokinesis)---IPR027007 (C2 DOCK-type domain)---IPR027357 (DOCKER domain)---IPR032376 (Dedicator of cytokinesis, N-terminal domain)---IPR035892 (C2 domain superfamily)---IPR036028 (SH3-like domain superfamily)---IPR042455 (Dedicator of cytokinesis, N-terminal, subdomain 1)---IPR043161 (Dedicator of cytokinesis, C-terminal, lobe A)---IPR043162 (Dedicator of cytokinesis, C-terminal, lobe C)
contig_2098	transdecoder	five_prime_UTR	344698	344776	.	-	.	ID=BSUD.4292.3.p1.utr5p1;Parent=BSUD.4292.3.p1
contig_2098	transdecoder	exon	344652	344776	.	-	.	ID=BSUD.4292.3.p1.exon1;Parent=BSUD.4292.3.p1
contig_2098	transdecoder	CDS	344652	344697	.	-	0	ID=cds.BSUD.4292.3.p1;Parent=BSUD.4292.3.p1
contig_2098	transdecoder	exon	336264	336347	.	-	.	ID=BSUD.4292.3.p1.exon2;Parent=BSUD.4292.3.p1
contig_2098	transdecoder	CDS	336264	336347	.	-	2	ID=cds.BSUD.4292.3.p1;Parent=BSUD.4292.3.p1
contig_2098	transdecoder	exon	336021	336117	.	-	.	ID=BSUD.4292.3.p1.exon3;Parent=BSUD.4292.3.p1
contig_2098	transdecoder	CDS	336021	336117	.	-	2	ID=cds.BSUD.4292.3.p1;Parent=BSUD.4292.3.p1
contig_2098	transdecoder	exon	335812	335908	.	-	.	ID=BSUD.4292.3.p1.exon4;Parent=BSUD.4292.3.p1
contig_2098	transdecoder	CDS	335812	335908	.	-	1	ID=cds.BSUD.4292.3.p1;Parent=BSUD.4292.3.p1
contig_2098	transdecoder	exon	335110	335199	.	-	.	ID=BSUD.4292.3.p1.exon5;Parent=BSUD.4292.3.p1
contig_2098	transdecoder	CDS	335110	335199	.	-	0	ID=cds.BSUD.4292.3.p1;Parent=BSUD.4292.3.p1
contig_2098	transdecoder	exon	334859	335002	.	-	.	ID=BSUD.4292.3.p1.exon6;Parent=BSUD.4292.3.p1
contig_2098	transdecoder	CDS	334859	335002	.	-	0	ID=cds.BSUD.4292.3.p1;Parent=BSUD.4292.3.p1
contig_2098	transdecoder	exon	334466	334501	.	-	.	ID=BSUD.4292.3.p1.exon7;Parent=BSUD.4292.3.p1
contig_2098	transdecoder	CDS	334466	334501	.	-	0	ID=cds.BSUD.4292.3.p1;Parent=BSUD.4292.3.p1
contig_2098	transdecoder	exon	334139	334287	.	-	.	ID=BSUD.4292.3.p1.exon8;Parent=BSUD.4292.3.p1
contig_2098	transdecoder	CDS	334139	334287	.	-	0	ID=cds.BSUD.4292.3.p1;Parent=BSUD.4292.3.p1
contig_2098	transdecoder	exon	333705	333786	.	-	.	ID=BSUD.4292.3.p1.exon9;Parent=BSUD.4292.3.p1
contig_2098	transdecoder	CDS	333705	333786	.	-	1	ID=cds.BSUD.4292.3.p1;Parent=BSUD.4292.3.p1
contig_2098	transdecoder	exon	333475	333538	.	-	.	ID=BSUD.4292.3.p1.exon10;Parent=BSUD.4292.3.p1
contig_2098	transdecoder	CDS	333475	333538	.	-	0	ID=cds.BSUD.4292.3.p1;Parent=BSUD.4292.3.p1
contig_2098	transdecoder	exon	333275	333346	.	-	.	ID=BSUD.4292.3.p1.exon11;Parent=BSUD.4292.3.p1
contig_2098	transdecoder	CDS	333275	333346	.	-	2	ID=cds.BSUD.4292.3.p1;Parent=BSUD.4292.3.p1
contig_2098	transdecoder	exon	332608	332683	.	-	.	ID=BSUD.4292.3.p1.exon12;Parent=BSUD.4292.3.p1
contig_2098	transdecoder	CDS	332608	332683	.	-	2	ID=cds.BSUD.4292.3.p1;Parent=BSUD.4292.3.p1
contig_2098	transdecoder	exon	332165	332282	.	-	.	ID=BSUD.4292.3.p1.exon13;Parent=BSUD.4292.3.p1
contig_2098	transdecoder	CDS	332165	332282	.	-	1	ID=cds.BSUD.4292.3.p1;Parent=BSUD.4292.3.p1
contig_2098	transdecoder	exon	331108	331189	.	-	.	ID=BSUD.4292.3.p1.exon14;Parent=BSUD.4292.3.p1
contig_2098	transdecoder	CDS	331108	331189	.	-	0	ID=cds.BSUD.4292.3.p1;Parent=BSUD.4292.3.p1
contig_2098	transdecoder	exon	328300	328427	.	-	.	ID=BSUD.4292.3.p1.exon15;Parent=BSUD.4292.3.p1
contig_2098	transdecoder	CDS	328300	328427	.	-	2	ID=cds.BSUD.4292.3.p1;Parent=BSUD.4292.3.p1
contig_2098	transdecoder	exon	327375	327473	.	-	.	ID=BSUD.4292.3.p1.exon16;Parent=BSUD.4292.3.p1
contig_2098	transdecoder	CDS	327375	327473	.	-	0	ID=cds.BSUD.4292.3.p1;Parent=BSUD.4292.3.p1
contig_2098	transdecoder	exon	327143	327218	.	-	.	ID=BSUD.4292.3.p1.exon17;Parent=BSUD.4292.3.p1
contig_2098	transdecoder	CDS	327143	327218	.	-	0	ID=cds.BSUD.4292.3.p1;Parent=BSUD.4292.3.p1
contig_2098	transdecoder	exon	326825	326928	.	-	.	ID=BSUD.4292.3.p1.exon18;Parent=BSUD.4292.3.p1
contig_2098	transdecoder	CDS	326825	326928	.	-	2	ID=cds.BSUD.4292.3.p1;Parent=BSUD.4292.3.p1
contig_2098	transdecoder	exon	326481	326658	.	-	.	ID=BSUD.4292.3.p1.exon19;Parent=BSUD.4292.3.p1
contig_2098	transdecoder	CDS	326481	326658	.	-	0	ID=cds.BSUD.4292.3.p1;Parent=BSUD.4292.3.p1
contig_2098	transdecoder	exon	326259	326365	.	-	.	ID=BSUD.4292.3.p1.exon20;Parent=BSUD.4292.3.p1
contig_2098	transdecoder	CDS	326259	326365	.	-	2	ID=cds.BSUD.4292.3.p1;Parent=BSUD.4292.3.p1
contig_2098	transdecoder	exon	326061	326150	.	-	.	ID=BSUD.4292.3.p1.exon21;Parent=BSUD.4292.3.p1
contig_2098	transdecoder	CDS	326061	326150	.	-	0	ID=cds.BSUD.4292.3.p1;Parent=BSUD.4292.3.p1
contig_2098	transdecoder	exon	325796	325896	.	-	.	ID=BSUD.4292.3.p1.exon22;Parent=BSUD.4292.3.p1
contig_2098	transdecoder	CDS	325796	325896	.	-	0	ID=cds.BSUD.4292.3.p1;Parent=BSUD.4292.3.p1
contig_2098	transdecoder	exon	325539	325679	.	-	.	ID=BSUD.4292.3.p1.exon23;Parent=BSUD.4292.3.p1
contig_2098	transdecoder	CDS	325539	325679	.	-	1	ID=cds.BSUD.4292.3.p1;Parent=BSUD.4292.3.p1
contig_2098	transdecoder	exon	325309	325417	.	-	.	ID=BSUD.4292.3.p1.exon24;Parent=BSUD.4292.3.p1
contig_2098	transdecoder	CDS	325309	325417	.	-	1	ID=cds.BSUD.4292.3.p1;Parent=BSUD.4292.3.p1
contig_2098	transdecoder	exon	325145	325215	.	-	.	ID=BSUD.4292.3.p1.exon25;Parent=BSUD.4292.3.p1
contig_2098	transdecoder	CDS	325145	325215	.	-	0	ID=cds.BSUD.4292.3.p1;Parent=BSUD.4292.3.p1
contig_2098	transdecoder	exon	324576	324682	.	-	.	ID=BSUD.4292.3.p1.exon26;Parent=BSUD.4292.3.p1
contig_2098	transdecoder	CDS	324576	324682	.	-	1	ID=cds.BSUD.4292.3.p1;Parent=BSUD.4292.3.p1
contig_2098	transdecoder	exon	323958	324082	.	-	.	ID=BSUD.4292.3.p1.exon27;Parent=BSUD.4292.3.p1
contig_2098	transdecoder	CDS	323958	324082	.	-	2	ID=cds.BSUD.4292.3.p1;Parent=BSUD.4292.3.p1
contig_2098	transdecoder	exon	323116	323211	.	-	.	ID=BSUD.4292.3.p1.exon28;Parent=BSUD.4292.3.p1
contig_2098	transdecoder	CDS	323116	323211	.	-	0	ID=cds.BSUD.4292.3.p1;Parent=BSUD.4292.3.p1
contig_2098	transdecoder	exon	322596	322628	.	-	.	ID=BSUD.4292.3.p1.exon29;Parent=BSUD.4292.3.p1
contig_2098	transdecoder	CDS	322596	322628	.	-	0	ID=cds.BSUD.4292.3.p1;Parent=BSUD.4292.3.p1
contig_2098	transdecoder	exon	319721	319777	.	-	.	ID=BSUD.4292.3.p1.exon30;Parent=BSUD.4292.3.p1
contig_2098	transdecoder	CDS	319721	319777	.	-	0	ID=cds.BSUD.4292.3.p1;Parent=BSUD.4292.3.p1
contig_2098	transdecoder	exon	318277	318470	.	-	.	ID=BSUD.4292.3.p1.exon31;Parent=BSUD.4292.3.p1
contig_2098	transdecoder	CDS	318277	318470	.	-	0	ID=cds.BSUD.4292.3.p1;Parent=BSUD.4292.3.p1
contig_2098	transdecoder	exon	317386	317458	.	-	.	ID=BSUD.4292.3.p1.exon32;Parent=BSUD.4292.3.p1
contig_2098	transdecoder	CDS	317386	317458	.	-	1	ID=cds.BSUD.4292.3.p1;Parent=BSUD.4292.3.p1
contig_2098	transdecoder	exon	317146	317246	.	-	.	ID=BSUD.4292.3.p1.exon33;Parent=BSUD.4292.3.p1
contig_2098	transdecoder	CDS	317146	317246	.	-	0	ID=cds.BSUD.4292.3.p1;Parent=BSUD.4292.3.p1
contig_2098	transdecoder	exon	316092	316150	.	-	.	ID=BSUD.4292.3.p1.exon34;Parent=BSUD.4292.3.p1
contig_2098	transdecoder	CDS	316092	316150	.	-	1	ID=cds.BSUD.4292.3.p1;Parent=BSUD.4292.3.p1
contig_2098	transdecoder	exon	315903	315974	.	-	.	ID=BSUD.4292.3.p1.exon35;Parent=BSUD.4292.3.p1
contig_2098	transdecoder	CDS	315903	315974	.	-	2	ID=cds.BSUD.4292.3.p1;Parent=BSUD.4292.3.p1
contig_2098	transdecoder	exon	315722	315822	.	-	.	ID=BSUD.4292.3.p1.exon36;Parent=BSUD.4292.3.p1
contig_2098	transdecoder	CDS	315722	315822	.	-	2	ID=cds.BSUD.4292.3.p1;Parent=BSUD.4292.3.p1
contig_2098	transdecoder	exon	315492	315577	.	-	.	ID=BSUD.4292.3.p1.exon37;Parent=BSUD.4292.3.p1
contig_2098	transdecoder	CDS	315492	315577	.	-	0	ID=cds.BSUD.4292.3.p1;Parent=BSUD.4292.3.p1
contig_2098	transdecoder	exon	314898	315054	.	-	.	ID=BSUD.4292.3.p1.exon38;Parent=BSUD.4292.3.p1
contig_2098	transdecoder	CDS	314898	315054	.	-	1	ID=cds.BSUD.4292.3.p1;Parent=BSUD.4292.3.p1
contig_2098	transdecoder	exon	314184	314315	.	-	.	ID=BSUD.4292.3.p1.exon39;Parent=BSUD.4292.3.p1
contig_2098	transdecoder	CDS	314184	314315	.	-	0	ID=cds.BSUD.4292.3.p1;Parent=BSUD.4292.3.p1
contig_2098	transdecoder	exon	313860	313979	.	-	.	ID=BSUD.4292.3.p1.exon40;Parent=BSUD.4292.3.p1
contig_2098	transdecoder	CDS	313860	313979	.	-	0	ID=cds.BSUD.4292.3.p1;Parent=BSUD.4292.3.p1
contig_2098	transdecoder	exon	311397	311486	.	-	.	ID=BSUD.4292.3.p1.exon41;Parent=BSUD.4292.3.p1
contig_2098	transdecoder	CDS	311397	311486	.	-	0	ID=cds.BSUD.4292.3.p1;Parent=BSUD.4292.3.p1
contig_2098	transdecoder	exon	311099	311203	.	-	.	ID=BSUD.4292.3.p1.exon42;Parent=BSUD.4292.3.p1
contig_2098	transdecoder	CDS	311099	311203	.	-	0	ID=cds.BSUD.4292.3.p1;Parent=BSUD.4292.3.p1
contig_2098	transdecoder	exon	310784	310870	.	-	.	ID=BSUD.4292.3.p1.exon43;Parent=BSUD.4292.3.p1
contig_2098	transdecoder	CDS	310784	310870	.	-	0	ID=cds.BSUD.4292.3.p1;Parent=BSUD.4292.3.p1
contig_2098	transdecoder	exon	310407	310461	.	-	.	ID=BSUD.4292.3.p1.exon44;Parent=BSUD.4292.3.p1
contig_2098	transdecoder	CDS	310407	310461	.	-	0	ID=cds.BSUD.4292.3.p1;Parent=BSUD.4292.3.p1
contig_2098	transdecoder	exon	309882	310036	.	-	.	ID=BSUD.4292.3.p1.exon45;Parent=BSUD.4292.3.p1
contig_2098	transdecoder	CDS	309882	310036	.	-	2	ID=cds.BSUD.4292.3.p1;Parent=BSUD.4292.3.p1
contig_2098	transdecoder	exon	308920	309006	.	-	.	ID=BSUD.4292.3.p1.exon46;Parent=BSUD.4292.3.p1
contig_2098	transdecoder	CDS	308920	309006	.	-	0	ID=cds.BSUD.4292.3.p1;Parent=BSUD.4292.3.p1
contig_2098	transdecoder	exon	307983	308156	.	-	.	ID=BSUD.4292.3.p1.exon47;Parent=BSUD.4292.3.p1
contig_2098	transdecoder	CDS	307983	308156	.	-	0	ID=cds.BSUD.4292.3.p1;Parent=BSUD.4292.3.p1
contig_2098	transdecoder	exon	307448	307513	.	-	.	ID=BSUD.4292.3.p1.exon48;Parent=BSUD.4292.3.p1
contig_2098	transdecoder	CDS	307448	307513	.	-	0	ID=cds.BSUD.4292.3.p1;Parent=BSUD.4292.3.p1
contig_2098	transdecoder	exon	307042	307173	.	-	.	ID=BSUD.4292.3.p1.exon49;Parent=BSUD.4292.3.p1
contig_2098	transdecoder	CDS	307042	307173	.	-	0	ID=cds.BSUD.4292.3.p1;Parent=BSUD.4292.3.p1
contig_2098	transdecoder	exon	306290	306402	.	-	.	ID=BSUD.4292.3.p1.exon50;Parent=BSUD.4292.3.p1
contig_2098	transdecoder	CDS	306290	306402	.	-	0	ID=cds.BSUD.4292.3.p1;Parent=BSUD.4292.3.p1
contig_2098	transdecoder	exon	297003	297228	.	-	.	ID=BSUD.4292.3.p1.exon51;Parent=BSUD.4292.3.p1
contig_2098	transdecoder	CDS	297003	297228	.	-	1	ID=cds.BSUD.4292.3.p1;Parent=BSUD.4292.3.p1
contig_2098	transdecoder	exon	294715	294850	.	-	.	ID=BSUD.4292.3.p1.exon52;Parent=BSUD.4292.3.p1
contig_2098	transdecoder	CDS	294715	294850	.	-	0	ID=cds.BSUD.4292.3.p1;Parent=BSUD.4292.3.p1
contig_2098	transdecoder	exon	292987	293165	.	-	.	ID=BSUD.4292.3.p1.exon53;Parent=BSUD.4292.3.p1
contig_2098	transdecoder	CDS	292987	293165	.	-	2	ID=cds.BSUD.4292.3.p1;Parent=BSUD.4292.3.p1
contig_2098	transdecoder	exon	290296	292362	.	-	.	ID=BSUD.4292.3.p1.exon54;Parent=BSUD.4292.3.p1
contig_2098	transdecoder	CDS	292282	292362	.	-	0	ID=cds.BSUD.4292.3.p1;Parent=BSUD.4292.3.p1
contig_2098	transdecoder	three_prime_UTR	290296	292281	.	-	.	ID=BSUD.4292.3.p1.utr3p1;Parent=BSUD.4292.3.p1
contig_2098	transdecoder	gene	344842	357547	.	+	.	ID=BSUD.4293;Interpro=IPR021897 (Cilia- and flagella-associated protein 206)
contig_2098	transdecoder	mRNA	344842	357442	.	+	.	ID=BSUD.4293.1.p1;Parent=BSUD.4293;Interpro=IPR021897 (Cilia- and flagella-associated protein 206)
contig_2098	transdecoder	five_prime_UTR	344842	344969	.	+	.	ID=BSUD.4293.1.p1.utr5p1;Parent=BSUD.4293.1.p1
contig_2098	transdecoder	five_prime_UTR	346214	346408	.	+	.	ID=BSUD.4293.1.p1.utr5p2;Parent=BSUD.4293.1.p1
contig_2098	transdecoder	five_prime_UTR	347543	347567	.	+	.	ID=BSUD.4293.1.p1.utr5p3;Parent=BSUD.4293.1.p1
contig_2098	transdecoder	exon	344842	344969	.	+	.	ID=BSUD.4293.1.p1.exon1;Parent=BSUD.4293.1.p1
contig_2098	transdecoder	exon	346214	346408	.	+	.	ID=BSUD.4293.1.p1.exon2;Parent=BSUD.4293.1.p1
contig_2098	transdecoder	exon	347543	347675	.	+	.	ID=BSUD.4293.1.p1.exon3;Parent=BSUD.4293.1.p1
contig_2098	transdecoder	CDS	347568	347675	.	+	0	ID=cds.BSUD.4293.1.p1;Parent=BSUD.4293.1.p1
contig_2098	transdecoder	exon	347823	347906	.	+	.	ID=BSUD.4293.1.p1.exon4;Parent=BSUD.4293.1.p1
contig_2098	transdecoder	CDS	347823	347906	.	+	0	ID=cds.BSUD.4293.1.p1;Parent=BSUD.4293.1.p1
contig_2098	transdecoder	exon	348065	348155	.	+	.	ID=BSUD.4293.1.p1.exon5;Parent=BSUD.4293.1.p1
contig_2098	transdecoder	CDS	348065	348155	.	+	0	ID=cds.BSUD.4293.1.p1;Parent=BSUD.4293.1.p1
contig_2098	transdecoder	exon	348797	348985	.	+	.	ID=BSUD.4293.1.p1.exon6;Parent=BSUD.4293.1.p1
contig_2098	transdecoder	CDS	348797	348985	.	+	2	ID=cds.BSUD.4293.1.p1;Parent=BSUD.4293.1.p1
contig_2098	transdecoder	exon	349204	349362	.	+	.	ID=BSUD.4293.1.p1.exon7;Parent=BSUD.4293.1.p1
contig_2098	transdecoder	CDS	349204	349362	.	+	2	ID=cds.BSUD.4293.1.p1;Parent=BSUD.4293.1.p1
contig_2098	transdecoder	exon	349624	349829	.	+	.	ID=BSUD.4293.1.p1.exon8;Parent=BSUD.4293.1.p1
contig_2098	transdecoder	CDS	349624	349829	.	+	2	ID=cds.BSUD.4293.1.p1;Parent=BSUD.4293.1.p1
contig_2098	transdecoder	exon	350142	350261	.	+	.	ID=BSUD.4293.1.p1.exon9;Parent=BSUD.4293.1.p1
contig_2098	transdecoder	CDS	350142	350261	.	+	0	ID=cds.BSUD.4293.1.p1;Parent=BSUD.4293.1.p1
contig_2098	transdecoder	exon	350574	350678	.	+	.	ID=BSUD.4293.1.p1.exon10;Parent=BSUD.4293.1.p1
contig_2098	transdecoder	CDS	350574	350678	.	+	0	ID=cds.BSUD.4293.1.p1;Parent=BSUD.4293.1.p1
contig_2098	transdecoder	exon	350926	351012	.	+	.	ID=BSUD.4293.1.p1.exon11;Parent=BSUD.4293.1.p1
contig_2098	transdecoder	CDS	350926	351012	.	+	0	ID=cds.BSUD.4293.1.p1;Parent=BSUD.4293.1.p1
contig_2098	transdecoder	exon	351556	351660	.	+	.	ID=BSUD.4293.1.p1.exon12;Parent=BSUD.4293.1.p1
contig_2098	transdecoder	CDS	351556	351660	.	+	0	ID=cds.BSUD.4293.1.p1;Parent=BSUD.4293.1.p1
contig_2098	transdecoder	exon	351775	351917	.	+	.	ID=BSUD.4293.1.p1.exon13;Parent=BSUD.4293.1.p1
contig_2098	transdecoder	CDS	351775	351917	.	+	0	ID=cds.BSUD.4293.1.p1;Parent=BSUD.4293.1.p1
contig_2098	transdecoder	exon	354053	354152	.	+	.	ID=BSUD.4293.1.p1.exon14;Parent=BSUD.4293.1.p1
contig_2098	transdecoder	CDS	354053	354152	.	+	1	ID=cds.BSUD.4293.1.p1;Parent=BSUD.4293.1.p1
contig_2098	transdecoder	exon	355917	356060	.	+	.	ID=BSUD.4293.1.p1.exon15;Parent=BSUD.4293.1.p1
contig_2098	transdecoder	CDS	355917	356060	.	+	0	ID=cds.BSUD.4293.1.p1;Parent=BSUD.4293.1.p1
contig_2098	transdecoder	exon	356698	356786	.	+	.	ID=BSUD.4293.1.p1.exon16;Parent=BSUD.4293.1.p1
contig_2098	transdecoder	CDS	356698	356786	.	+	0	ID=cds.BSUD.4293.1.p1;Parent=BSUD.4293.1.p1
contig_2098	transdecoder	exon	356893	357442	.	+	.	ID=BSUD.4293.1.p1.exon17;Parent=BSUD.4293.1.p1
contig_2098	transdecoder	CDS	356893	357079	.	+	1	ID=cds.BSUD.4293.1.p1;Parent=BSUD.4293.1.p1
contig_2098	transdecoder	three_prime_UTR	357080	357442	.	+	.	ID=BSUD.4293.1.p1.utr3p1;Parent=BSUD.4293.1.p1
contig_2098	transdecoder	mRNA	344845	357547	.	+	.	ID=BSUD.4293.2.p1;Parent=BSUD.4293;Interpro=IPR021897 (Cilia- and flagella-associated protein 206)
contig_2098	transdecoder	five_prime_UTR	344845	344969	.	+	.	ID=BSUD.4293.2.p1.utr5p1;Parent=BSUD.4293.2.p1
contig_2098	transdecoder	five_prime_UTR	347543	347567	.	+	.	ID=BSUD.4293.2.p1.utr5p2;Parent=BSUD.4293.2.p1
contig_2098	transdecoder	exon	344845	344969	.	+	.	ID=BSUD.4293.2.p1.exon1;Parent=BSUD.4293.2.p1
contig_2098	transdecoder	exon	347543	347675	.	+	.	ID=BSUD.4293.2.p1.exon2;Parent=BSUD.4293.2.p1
contig_2098	transdecoder	CDS	347568	347675	.	+	0	ID=cds.BSUD.4293.2.p1;Parent=BSUD.4293.2.p1
contig_2098	transdecoder	exon	347823	347906	.	+	.	ID=BSUD.4293.2.p1.exon3;Parent=BSUD.4293.2.p1
contig_2098	transdecoder	CDS	347823	347906	.	+	0	ID=cds.BSUD.4293.2.p1;Parent=BSUD.4293.2.p1
contig_2098	transdecoder	exon	348065	348155	.	+	.	ID=BSUD.4293.2.p1.exon4;Parent=BSUD.4293.2.p1
contig_2098	transdecoder	CDS	348065	348155	.	+	0	ID=cds.BSUD.4293.2.p1;Parent=BSUD.4293.2.p1
contig_2098	transdecoder	exon	348797	348985	.	+	.	ID=BSUD.4293.2.p1.exon5;Parent=BSUD.4293.2.p1
contig_2098	transdecoder	CDS	348797	348985	.	+	2	ID=cds.BSUD.4293.2.p1;Parent=BSUD.4293.2.p1
contig_2098	transdecoder	exon	349204	349362	.	+	.	ID=BSUD.4293.2.p1.exon6;Parent=BSUD.4293.2.p1
contig_2098	transdecoder	CDS	349204	349362	.	+	2	ID=cds.BSUD.4293.2.p1;Parent=BSUD.4293.2.p1
contig_2098	transdecoder	exon	349624	349829	.	+	.	ID=BSUD.4293.2.p1.exon7;Parent=BSUD.4293.2.p1
contig_2098	transdecoder	CDS	349624	349829	.	+	2	ID=cds.BSUD.4293.2.p1;Parent=BSUD.4293.2.p1
contig_2098	transdecoder	exon	350142	350261	.	+	.	ID=BSUD.4293.2.p1.exon8;Parent=BSUD.4293.2.p1
contig_2098	transdecoder	CDS	350142	350261	.	+	0	ID=cds.BSUD.4293.2.p1;Parent=BSUD.4293.2.p1
contig_2098	transdecoder	exon	350574	350678	.	+	.	ID=BSUD.4293.2.p1.exon9;Parent=BSUD.4293.2.p1
contig_2098	transdecoder	CDS	350574	350678	.	+	0	ID=cds.BSUD.4293.2.p1;Parent=BSUD.4293.2.p1
contig_2098	transdecoder	exon	350926	351012	.	+	.	ID=BSUD.4293.2.p1.exon10;Parent=BSUD.4293.2.p1
contig_2098	transdecoder	CDS	350926	351012	.	+	0	ID=cds.BSUD.4293.2.p1;Parent=BSUD.4293.2.p1
contig_2098	transdecoder	exon	351556	351660	.	+	.	ID=BSUD.4293.2.p1.exon11;Parent=BSUD.4293.2.p1
contig_2098	transdecoder	CDS	351556	351660	.	+	0	ID=cds.BSUD.4293.2.p1;Parent=BSUD.4293.2.p1
contig_2098	transdecoder	exon	351775	351917	.	+	.	ID=BSUD.4293.2.p1.exon12;Parent=BSUD.4293.2.p1
contig_2098	transdecoder	CDS	351775	351917	.	+	0	ID=cds.BSUD.4293.2.p1;Parent=BSUD.4293.2.p1
contig_2098	transdecoder	exon	354053	354152	.	+	.	ID=BSUD.4293.2.p1.exon13;Parent=BSUD.4293.2.p1
contig_2098	transdecoder	CDS	354053	354152	.	+	1	ID=cds.BSUD.4293.2.p1;Parent=BSUD.4293.2.p1
contig_2098	transdecoder	exon	355917	356060	.	+	.	ID=BSUD.4293.2.p1.exon14;Parent=BSUD.4293.2.p1
contig_2098	transdecoder	CDS	355917	356060	.	+	0	ID=cds.BSUD.4293.2.p1;Parent=BSUD.4293.2.p1
contig_2098	transdecoder	exon	356698	356786	.	+	.	ID=BSUD.4293.2.p1.exon15;Parent=BSUD.4293.2.p1
contig_2098	transdecoder	CDS	356698	356786	.	+	0	ID=cds.BSUD.4293.2.p1;Parent=BSUD.4293.2.p1
contig_2098	transdecoder	exon	356893	357547	.	+	.	ID=BSUD.4293.2.p1.exon16;Parent=BSUD.4293.2.p1
contig_2098	transdecoder	CDS	356893	357079	.	+	1	ID=cds.BSUD.4293.2.p1;Parent=BSUD.4293.2.p1
contig_2098	transdecoder	three_prime_UTR	357080	357547	.	+	.	ID=BSUD.4293.2.p1.utr3p1;Parent=BSUD.4293.2.p1
contig_2098	tRNAscan-SE	pseudogene_tRNA	355065	355136	29.3	+	.	ID=contig_2098.trna2;Name=contig_2098.tRNA2-GlyTCC;isotype=Gly;anticodon=TCC;gene_biotype=pseudogene
contig_2098	tRNAscan-SE	exon	355065	355136	.	+	.	ID=contig_2098.trna2.exon1;Parent=contig_2098.trna2
contig_2098	transdecoder	gene	356893	361805	.	-	.	ID=BSUD.4294;Interpro=IPR003663 (Sugar/inositol transporter)---IPR005828 (Major facilitator, sugar transporter-like)---IPR005829 (Sugar transporter, conserved site)---IPR020846 (Major facilitator superfamily domain)---IPR036259 (MFS transporter superfamily)---IPR044775 (Sugar transporter ERD6/Tret1-like)
contig_2098	transdecoder	mRNA	356893	361805	.	-	.	ID=BSUD.4294.1.p1;Parent=BSUD.4294;Interpro=IPR003663 (Sugar/inositol transporter)---IPR005828 (Major facilitator, sugar transporter-like)---IPR005829 (Sugar transporter, conserved site)---IPR020846 (Major facilitator superfamily domain)---IPR036259 (MFS transporter superfamily)---IPR044775 (Sugar transporter ERD6/Tret1-like)
contig_2098	transdecoder	five_prime_UTR	361772	361805	.	-	.	ID=BSUD.4294.1.p1.utr5p1;Parent=BSUD.4294.1.p1
contig_2098	transdecoder	exon	356893	361805	.	-	.	ID=BSUD.4294.1.p1.exon1;Parent=BSUD.4294.1.p1
contig_2098	transdecoder	CDS	360365	361771	.	-	0	ID=cds.BSUD.4294.1.p1;Parent=BSUD.4294.1.p1
contig_2098	transdecoder	three_prime_UTR	356893	360364	.	-	.	ID=BSUD.4294.1.p1.utr3p1;Parent=BSUD.4294.1.p1
contig_2098	transdecoder	gene	362651	368658	.	+	.	ID=BSUD.4284;Interpro=NA
contig_2098	transdecoder	mRNA	362651	368658	.	+	.	ID=BSUD.4284.1.p1;Parent=BSUD.4284;Interpro=NA
contig_2098	transdecoder	five_prime_UTR	362651	362764	.	+	.	ID=BSUD.4284.1.p1.utr5p1;Parent=BSUD.4284.1.p1
contig_2098	transdecoder	exon	362651	362859	.	+	.	ID=BSUD.4284.1.p1.exon1;Parent=BSUD.4284.1.p1
contig_2098	transdecoder	CDS	362765	362859	.	+	0	ID=cds.BSUD.4284.1.p1;Parent=BSUD.4284.1.p1
contig_2098	transdecoder	exon	366104	366206	.	+	.	ID=BSUD.4284.1.p1.exon2;Parent=BSUD.4284.1.p1
contig_2098	transdecoder	CDS	366104	366206	.	+	1	ID=cds.BSUD.4284.1.p1;Parent=BSUD.4284.1.p1
contig_2098	transdecoder	exon	366571	366687	.	+	.	ID=BSUD.4284.1.p1.exon3;Parent=BSUD.4284.1.p1
contig_2098	transdecoder	CDS	366571	366687	.	+	0	ID=cds.BSUD.4284.1.p1;Parent=BSUD.4284.1.p1
contig_2098	transdecoder	exon	367470	367548	.	+	.	ID=BSUD.4284.1.p1.exon4;Parent=BSUD.4284.1.p1
contig_2098	transdecoder	CDS	367470	367548	.	+	0	ID=cds.BSUD.4284.1.p1;Parent=BSUD.4284.1.p1
contig_2098	transdecoder	exon	368346	368658	.	+	.	ID=BSUD.4284.1.p1.exon5;Parent=BSUD.4284.1.p1
contig_2098	transdecoder	CDS	368346	368437	.	+	2	ID=cds.BSUD.4284.1.p1;Parent=BSUD.4284.1.p1
contig_2098	transdecoder	three_prime_UTR	368438	368658	.	+	.	ID=BSUD.4284.1.p1.utr3p1;Parent=BSUD.4284.1.p1
contig_2098	transdecoder	gene	368774	379964	.	-	.	ID=BSUD.4285;Interpro=NA
contig_2098	transdecoder	mRNA	368774	379964	.	-	.	ID=BSUD.4285.1.p2;Parent=BSUD.4285;Interpro=NA
contig_2098	transdecoder	five_prime_UTR	379866	379964	.	-	.	ID=BSUD.4285.1.p2.utr5p1;Parent=BSUD.4285.1.p2
contig_2098	transdecoder	five_prime_UTR	377980	378001	.	-	.	ID=BSUD.4285.1.p2.utr5p2;Parent=BSUD.4285.1.p2
contig_2098	transdecoder	exon	379866	379964	.	-	.	ID=BSUD.4285.1.p2.exon1;Parent=BSUD.4285.1.p2
contig_2098	transdecoder	exon	377973	378001	.	-	.	ID=BSUD.4285.1.p2.exon2;Parent=BSUD.4285.1.p2
contig_2098	transdecoder	CDS	377973	377979	.	-	0	ID=cds.BSUD.4285.1.p2;Parent=BSUD.4285.1.p2
contig_2098	transdecoder	exon	376822	376899	.	-	.	ID=BSUD.4285.1.p2.exon3;Parent=BSUD.4285.1.p2
contig_2098	transdecoder	CDS	376822	376899	.	-	2	ID=cds.BSUD.4285.1.p2;Parent=BSUD.4285.1.p2
contig_2098	transdecoder	exon	373638	373767	.	-	.	ID=BSUD.4285.1.p2.exon4;Parent=BSUD.4285.1.p2
contig_2098	transdecoder	CDS	373700	373767	.	-	2	ID=cds.BSUD.4285.1.p2;Parent=BSUD.4285.1.p2
contig_2098	transdecoder	exon	368774	372593	.	-	.	ID=BSUD.4285.1.p2.exon5;Parent=BSUD.4285.1.p2
contig_2098	transdecoder	three_prime_UTR	373638	373699	.	-	.	ID=BSUD.4285.1.p2.utr3p1;Parent=BSUD.4285.1.p2
contig_2098	transdecoder	three_prime_UTR	368774	372593	.	-	.	ID=BSUD.4285.1.p2.utr3p2;Parent=BSUD.4285.1.p2
contig_2098	StringTie	gene	382764	385977	1000	+	.	ID=BSUD.4286
contig_2098	StringTie	transcript	382764	385977	1000	+	.	ID=BSUD.4286.1;Parent=BSUD.4286
contig_2098	StringTie	exon	382764	383284	1000	+	.	ID=BSUD.4286.1.exon1;Parent=BSUD.4286.1
contig_2098	StringTie	exon	384914	385013	1000	+	.	ID=BSUD.4286.1.exon2;Parent=BSUD.4286.1
contig_2098	StringTie	exon	385392	385506	1000	+	.	ID=BSUD.4286.1.exon3;Parent=BSUD.4286.1
contig_2098	StringTie	exon	385833	385977	1000	+	.	ID=BSUD.4286.1.exon4;Parent=BSUD.4286.1
contig_2098	StringTie	transcript	382764	385977	1000	+	.	ID=BSUD.4286.2;Parent=BSUD.4286
contig_2098	StringTie	exon	382764	384496	1000	+	.	ID=BSUD.4286.2.exon1;Parent=BSUD.4286.2
contig_2098	StringTie	exon	384914	385013	1000	+	.	ID=BSUD.4286.2.exon2;Parent=BSUD.4286.2
contig_2098	StringTie	exon	385392	385506	1000	+	.	ID=BSUD.4286.2.exon3;Parent=BSUD.4286.2
contig_2098	StringTie	exon	385833	385977	1000	+	.	ID=BSUD.4286.2.exon4;Parent=BSUD.4286.2
contig_2098	StringTie	transcript	382993	385977	1000	+	.	ID=BSUD.4286.3;Parent=BSUD.4286
contig_2098	StringTie	exon	382993	385013	1000	+	.	ID=BSUD.4286.3.exon1;Parent=BSUD.4286.3
contig_2098	StringTie	exon	385392	385506	1000	+	.	ID=BSUD.4286.3.exon2;Parent=BSUD.4286.3
contig_2098	StringTie	exon	385833	385977	1000	+	.	ID=BSUD.4286.3.exon3;Parent=BSUD.4286.3
contig_2098	transdecoder	gene	388313	400954	.	+	.	ID=BSUD.4287;Interpro=IPR014854 (Non-structural maintenance of chromosome element 4, C-terminal)---IPR027786 (Nse4/EID family)---IPR029225 (Nse4/EID protein, Nse3/MAGE-binding domain)
contig_2098	transdecoder	mRNA	388313	400954	.	+	.	ID=BSUD.4287.1.p1;Parent=BSUD.4287;Interpro=IPR014854 (Non-structural maintenance of chromosome element 4, C-terminal)---IPR027786 (Nse4/EID family)---IPR029225 (Nse4/EID protein, Nse3/MAGE-binding domain)
contig_2098	transdecoder	five_prime_UTR	388313	388360	.	+	.	ID=BSUD.4287.1.p1.utr5p1;Parent=BSUD.4287.1.p1
contig_2098	transdecoder	five_prime_UTR	388764	388777	.	+	.	ID=BSUD.4287.1.p1.utr5p2;Parent=BSUD.4287.1.p1
contig_2098	transdecoder	exon	388313	388360	.	+	.	ID=BSUD.4287.1.p1.exon1;Parent=BSUD.4287.1.p1
contig_2098	transdecoder	exon	388764	388940	.	+	.	ID=BSUD.4287.1.p1.exon2;Parent=BSUD.4287.1.p1
contig_2098	transdecoder	CDS	388778	388940	.	+	0	ID=cds.BSUD.4287.1.p1;Parent=BSUD.4287.1.p1
contig_2098	transdecoder	exon	390624	390710	.	+	.	ID=BSUD.4287.1.p1.exon3;Parent=BSUD.4287.1.p1
contig_2098	transdecoder	CDS	390624	390710	.	+	2	ID=cds.BSUD.4287.1.p1;Parent=BSUD.4287.1.p1
contig_2098	transdecoder	exon	390820	390950	.	+	.	ID=BSUD.4287.1.p1.exon4;Parent=BSUD.4287.1.p1
contig_2098	transdecoder	CDS	390820	390950	.	+	2	ID=cds.BSUD.4287.1.p1;Parent=BSUD.4287.1.p1
contig_2098	transdecoder	exon	391353	391462	.	+	.	ID=BSUD.4287.1.p1.exon5;Parent=BSUD.4287.1.p1
contig_2098	transdecoder	CDS	391353	391462	.	+	0	ID=cds.BSUD.4287.1.p1;Parent=BSUD.4287.1.p1
contig_2098	transdecoder	exon	392141	392249	.	+	.	ID=BSUD.4287.1.p1.exon6;Parent=BSUD.4287.1.p1
contig_2098	transdecoder	CDS	392141	392249	.	+	1	ID=cds.BSUD.4287.1.p1;Parent=BSUD.4287.1.p1
contig_2098	transdecoder	exon	393585	393681	.	+	.	ID=BSUD.4287.1.p1.exon7;Parent=BSUD.4287.1.p1
contig_2098	transdecoder	CDS	393585	393681	.	+	0	ID=cds.BSUD.4287.1.p1;Parent=BSUD.4287.1.p1
contig_2098	transdecoder	exon	395027	395118	.	+	.	ID=BSUD.4287.1.p1.exon8;Parent=BSUD.4287.1.p1
contig_2098	transdecoder	CDS	395027	395118	.	+	2	ID=cds.BSUD.4287.1.p1;Parent=BSUD.4287.1.p1
contig_2098	transdecoder	exon	395408	395456	.	+	.	ID=BSUD.4287.1.p1.exon9;Parent=BSUD.4287.1.p1
contig_2098	transdecoder	CDS	395408	395456	.	+	0	ID=cds.BSUD.4287.1.p1;Parent=BSUD.4287.1.p1
contig_2098	transdecoder	exon	395896	395984	.	+	.	ID=BSUD.4287.1.p1.exon10;Parent=BSUD.4287.1.p1
contig_2098	transdecoder	CDS	395896	395984	.	+	2	ID=cds.BSUD.4287.1.p1;Parent=BSUD.4287.1.p1
contig_2098	transdecoder	exon	399001	400954	.	+	.	ID=BSUD.4287.1.p1.exon11;Parent=BSUD.4287.1.p1
contig_2098	transdecoder	CDS	399001	399150	.	+	0	ID=cds.BSUD.4287.1.p1;Parent=BSUD.4287.1.p1
contig_2098	transdecoder	three_prime_UTR	399151	400954	.	+	.	ID=BSUD.4287.1.p1.utr3p1;Parent=BSUD.4287.1.p1
contig_2099	StringTie	gene	462	3443	1000	-	.	ID=BSUD.4288
contig_2099	StringTie	transcript	462	3443	1000	-	.	ID=BSUD.4288.1;Parent=BSUD.4288
contig_2099	StringTie	exon	462	606	1000	-	.	ID=BSUD.4288.1.exon1;Parent=BSUD.4288.1
contig_2099	StringTie	exon	933	1047	1000	-	.	ID=BSUD.4288.1.exon2;Parent=BSUD.4288.1
contig_2099	StringTie	exon	1426	1525	1000	-	.	ID=BSUD.4288.1.exon3;Parent=BSUD.4288.1
contig_2099	StringTie	exon	1943	2082	1000	-	.	ID=BSUD.4288.1.exon4;Parent=BSUD.4288.1
contig_2099	StringTie	exon	3155	3443	1000	-	.	ID=BSUD.4288.1.exon5;Parent=BSUD.4288.1
contig_2099	StringTie	transcript	462	3443	1000	-	.	ID=BSUD.4288.2;Parent=BSUD.4288
contig_2099	StringTie	exon	462	606	1000	-	.	ID=BSUD.4288.2.exon1;Parent=BSUD.4288.2
contig_2099	StringTie	exon	933	1047	1000	-	.	ID=BSUD.4288.2.exon2;Parent=BSUD.4288.2
contig_2099	StringTie	exon	1426	1525	1000	-	.	ID=BSUD.4288.2.exon3;Parent=BSUD.4288.2
contig_2099	StringTie	exon	3155	3443	1000	-	.	ID=BSUD.4288.2.exon4;Parent=BSUD.4288.2
contig_2104	transdecoder	gene	320	7817	.	+	.	ID=BSUD.4318;Interpro=IPR012336 (Thioredoxin-like fold)---IPR026928 (FAX/IsoI-like)---IPR033468 (Metaxin, glutathione S-transferase domain)---IPR036249 (Thioredoxin-like superfamily)---IPR036282 (Glutathione S-transferase, C-terminal domain superfamily)---IPR040079 (Glutathione transferase family)
contig_2104	transdecoder	mRNA	320	7730	.	+	.	ID=BSUD.4318.1.p1;Parent=BSUD.4318;Interpro=IPR012336 (Thioredoxin-like fold)---IPR026928 (FAX/IsoI-like)---IPR033468 (Metaxin, glutathione S-transferase domain)---IPR036249 (Thioredoxin-like superfamily)---IPR036282 (Glutathione S-transferase, C-terminal domain superfamily)---IPR040079 (Glutathione transferase family)
contig_2104	transdecoder	five_prime_UTR	320	679	.	+	.	ID=BSUD.4318.1.p1.utr5p1;Parent=BSUD.4318.1.p1
contig_2104	transdecoder	five_prime_UTR	1090	1201	.	+	.	ID=BSUD.4318.1.p1.utr5p2;Parent=BSUD.4318.1.p1
contig_2104	transdecoder	exon	320	679	.	+	.	ID=BSUD.4318.1.p1.exon1;Parent=BSUD.4318.1.p1
contig_2104	transdecoder	exon	1090	1222	.	+	.	ID=BSUD.4318.1.p1.exon2;Parent=BSUD.4318.1.p1
contig_2104	transdecoder	CDS	1202	1222	.	+	0	ID=cds.BSUD.4318.1.p1;Parent=BSUD.4318.1.p1
contig_2104	transdecoder	exon	1887	2083	.	+	.	ID=BSUD.4318.1.p1.exon3;Parent=BSUD.4318.1.p1
contig_2104	transdecoder	CDS	1887	2083	.	+	0	ID=cds.BSUD.4318.1.p1;Parent=BSUD.4318.1.p1
contig_2104	transdecoder	exon	2769	2980	.	+	.	ID=BSUD.4318.1.p1.exon4;Parent=BSUD.4318.1.p1
contig_2104	transdecoder	CDS	2769	2980	.	+	1	ID=cds.BSUD.4318.1.p1;Parent=BSUD.4318.1.p1
contig_2104	transdecoder	exon	6708	6824	.	+	.	ID=BSUD.4318.1.p1.exon5;Parent=BSUD.4318.1.p1
contig_2104	transdecoder	CDS	6708	6824	.	+	2	ID=cds.BSUD.4318.1.p1;Parent=BSUD.4318.1.p1
contig_2104	transdecoder	exon	7598	7730	.	+	.	ID=BSUD.4318.1.p1.exon6;Parent=BSUD.4318.1.p1
contig_2104	transdecoder	CDS	7598	7719	.	+	2	ID=cds.BSUD.4318.1.p1;Parent=BSUD.4318.1.p1
contig_2104	transdecoder	three_prime_UTR	7720	7730	.	+	.	ID=BSUD.4318.1.p1.utr3p1;Parent=BSUD.4318.1.p1
contig_2104	transdecoder	mRNA	360	7817	.	+	.	ID=BSUD.4318.2.p1;Parent=BSUD.4318;Interpro=IPR012336 (Thioredoxin-like fold)---IPR026928 (FAX/IsoI-like)---IPR033468 (Metaxin, glutathione S-transferase domain)---IPR036249 (Thioredoxin-like superfamily)---IPR036282 (Glutathione S-transferase, C-terminal domain superfamily)---IPR040079 (Glutathione transferase family)
contig_2104	transdecoder	five_prime_UTR	360	433	.	+	.	ID=BSUD.4318.2.p1.utr5p1;Parent=BSUD.4318.2.p1
contig_2104	transdecoder	exon	360	513	.	+	.	ID=BSUD.4318.2.p1.exon1;Parent=BSUD.4318.2.p1
contig_2104	transdecoder	CDS	434	513	.	+	0	ID=cds.BSUD.4318.2.p1;Parent=BSUD.4318.2.p1
contig_2104	transdecoder	exon	1090	1222	.	+	.	ID=BSUD.4318.2.p1.exon2;Parent=BSUD.4318.2.p1
contig_2104	transdecoder	CDS	1090	1222	.	+	1	ID=cds.BSUD.4318.2.p1;Parent=BSUD.4318.2.p1
contig_2104	transdecoder	exon	1887	2083	.	+	.	ID=BSUD.4318.2.p1.exon3;Parent=BSUD.4318.2.p1
contig_2104	transdecoder	CDS	1887	2083	.	+	0	ID=cds.BSUD.4318.2.p1;Parent=BSUD.4318.2.p1
contig_2104	transdecoder	exon	2769	2980	.	+	.	ID=BSUD.4318.2.p1.exon4;Parent=BSUD.4318.2.p1
contig_2104	transdecoder	CDS	2769	2980	.	+	1	ID=cds.BSUD.4318.2.p1;Parent=BSUD.4318.2.p1
contig_2104	transdecoder	exon	6708	6824	.	+	.	ID=BSUD.4318.2.p1.exon5;Parent=BSUD.4318.2.p1
contig_2104	transdecoder	CDS	6708	6824	.	+	2	ID=cds.BSUD.4318.2.p1;Parent=BSUD.4318.2.p1
contig_2104	transdecoder	exon	7598	7817	.	+	.	ID=BSUD.4318.2.p1.exon6;Parent=BSUD.4318.2.p1
contig_2104	transdecoder	CDS	7598	7719	.	+	2	ID=cds.BSUD.4318.2.p1;Parent=BSUD.4318.2.p1
contig_2104	transdecoder	three_prime_UTR	7720	7817	.	+	.	ID=BSUD.4318.2.p1.utr3p1;Parent=BSUD.4318.2.p1
contig_2104	transdecoder	gene	10515	11606	.	-	.	ID=BSUD.4319;Interpro=NA
contig_2104	transdecoder	mRNA	10515	11606	.	-	.	ID=BSUD.4319.1.p1;Parent=BSUD.4319;Interpro=NA
contig_2104	transdecoder	exon	11471	11606	.	-	.	ID=BSUD.4319.1.p1.exon1;Parent=BSUD.4319.1.p1
contig_2104	transdecoder	CDS	11471	11605	.	-	0	ID=cds.BSUD.4319.1.p1;Parent=BSUD.4319.1.p1
contig_2104	transdecoder	exon	10515	10647	.	-	.	ID=BSUD.4319.1.p1.exon2;Parent=BSUD.4319.1.p1
contig_2104	transdecoder	CDS	10516	10647	.	-	0	ID=cds.BSUD.4319.1.p1;Parent=BSUD.4319.1.p1
contig_2106	tRNAscan-SE	pseudogene_tRNA	32053	32119	25.9	+	.	ID=contig_2106.trna1;Name=contig_2106.tRNA1-GlyTCC;isotype=Gly;anticodon=TCC;gene_biotype=pseudogene
contig_2106	tRNAscan-SE	exon	32053	32119	.	+	.	ID=contig_2106.trna1.exon1;Parent=contig_2106.trna1
contig_2108	transdecoder	gene	7469	10166	.	-	.	ID=BSUD.4320;Interpro=NA
contig_2108	transdecoder	mRNA	7469	10166	.	-	.	ID=BSUD.4320.1.p1;Parent=BSUD.4320;Interpro=NA
contig_2108	transdecoder	five_prime_UTR	9085	10166	.	-	.	ID=BSUD.4320.1.p1.utr5p1;Parent=BSUD.4320.1.p1
contig_2108	transdecoder	exon	7469	10166	.	-	.	ID=BSUD.4320.1.p1.exon1;Parent=BSUD.4320.1.p1
contig_2108	transdecoder	CDS	8896	9084	.	-	0	ID=cds.BSUD.4320.1.p1;Parent=BSUD.4320.1.p1
contig_2108	transdecoder	three_prime_UTR	7469	8895	.	-	.	ID=BSUD.4320.1.p1.utr3p1;Parent=BSUD.4320.1.p1
contig_2111	transdecoder	gene	20928	26083	.	-	.	ID=BSUD.4322;Interpro=IPR000210 (BTB/POZ domain)---IPR006652 (Kelch repeat type 1)---IPR011333 (SKP1/BTB/POZ domain superfamily)---IPR011705 (BTB/Kelch-associated)---IPR015915 (Kelch-type beta propeller)---IPR017096 (BTB-kelch protein)
contig_2111	transdecoder	mRNA	20928	26083	.	-	.	ID=BSUD.4322.1.p1;Parent=BSUD.4322;Interpro=IPR000210 (BTB/POZ domain)---IPR006652 (Kelch repeat type 1)---IPR011333 (SKP1/BTB/POZ domain superfamily)---IPR011705 (BTB/Kelch-associated)---IPR015915 (Kelch-type beta propeller)---IPR017096 (BTB-kelch protein)
contig_2111	transdecoder	five_prime_UTR	25913	26083	.	-	.	ID=BSUD.4322.1.p1.utr5p1;Parent=BSUD.4322.1.p1
contig_2111	transdecoder	five_prime_UTR	24551	24576	.	-	.	ID=BSUD.4322.1.p1.utr5p2;Parent=BSUD.4322.1.p1
contig_2111	transdecoder	exon	25913	26083	.	-	.	ID=BSUD.4322.1.p1.exon1;Parent=BSUD.4322.1.p1
contig_2111	transdecoder	exon	20928	24576	.	-	.	ID=BSUD.4322.1.p1.exon2;Parent=BSUD.4322.1.p1
contig_2111	transdecoder	CDS	22706	24550	.	-	0	ID=cds.BSUD.4322.1.p1;Parent=BSUD.4322.1.p1
contig_2111	transdecoder	three_prime_UTR	20928	22705	.	-	.	ID=BSUD.4322.1.p1.utr3p1;Parent=BSUD.4322.1.p1
contig_2111	transdecoder	gene	33338	38797	.	-	.	ID=BSUD.4324;Interpro=IPR000210 (BTB/POZ domain)---IPR006652 (Kelch repeat type 1)---IPR011333 (SKP1/BTB/POZ domain superfamily)---IPR011705 (BTB/Kelch-associated)---IPR015915 (Kelch-type beta propeller)---IPR017096 (BTB-kelch protein)
contig_2111	transdecoder	mRNA	33338	38791	.	-	.	ID=BSUD.4324.1.p1;Parent=BSUD.4324;Interpro=IPR000210 (BTB/POZ domain)---IPR006652 (Kelch repeat type 1)---IPR011333 (SKP1/BTB/POZ domain superfamily)---IPR011705 (BTB/Kelch-associated)---IPR015915 (Kelch-type beta propeller)---IPR017096 (BTB-kelch protein)
contig_2111	transdecoder	five_prime_UTR	38730	38791	.	-	.	ID=BSUD.4324.1.p1.utr5p1;Parent=BSUD.4324.1.p1
contig_2111	transdecoder	five_prime_UTR	36332	36517	.	-	.	ID=BSUD.4324.1.p1.utr5p2;Parent=BSUD.4324.1.p1
contig_2111	transdecoder	five_prime_UTR	35571	35611	.	-	.	ID=BSUD.4324.1.p1.utr5p3;Parent=BSUD.4324.1.p1
contig_2111	transdecoder	exon	38730	38791	.	-	.	ID=BSUD.4324.1.p1.exon1;Parent=BSUD.4324.1.p1
contig_2111	transdecoder	exon	36332	36517	.	-	.	ID=BSUD.4324.1.p1.exon2;Parent=BSUD.4324.1.p1
contig_2111	transdecoder	exon	33338	35611	.	-	.	ID=BSUD.4324.1.p1.exon3;Parent=BSUD.4324.1.p1
contig_2111	transdecoder	CDS	33801	35570	.	-	0	ID=cds.BSUD.4324.1.p1;Parent=BSUD.4324.1.p1
contig_2111	transdecoder	three_prime_UTR	33338	33800	.	-	.	ID=BSUD.4324.1.p1.utr3p1;Parent=BSUD.4324.1.p1
contig_2111	transdecoder	mRNA	33338	38797	.	-	.	ID=BSUD.4324.2.p1;Parent=BSUD.4324;Interpro=IPR000210 (BTB/POZ domain)---IPR006652 (Kelch repeat type 1)---IPR011333 (SKP1/BTB/POZ domain superfamily)---IPR011705 (BTB/Kelch-associated)---IPR015915 (Kelch-type beta propeller)---IPR017096 (BTB-kelch protein)
contig_2111	transdecoder	five_prime_UTR	38730	38797	.	-	.	ID=BSUD.4324.2.p1.utr5p1;Parent=BSUD.4324.2.p1
contig_2111	transdecoder	five_prime_UTR	35571	35611	.	-	.	ID=BSUD.4324.2.p1.utr5p2;Parent=BSUD.4324.2.p1
contig_2111	transdecoder	exon	38730	38797	.	-	.	ID=BSUD.4324.2.p1.exon1;Parent=BSUD.4324.2.p1
contig_2111	transdecoder	exon	33338	35611	.	-	.	ID=BSUD.4324.2.p1.exon2;Parent=BSUD.4324.2.p1
contig_2111	transdecoder	CDS	33801	35570	.	-	0	ID=cds.BSUD.4324.2.p1;Parent=BSUD.4324.2.p1
contig_2111	transdecoder	three_prime_UTR	33338	33800	.	-	.	ID=BSUD.4324.2.p1.utr3p1;Parent=BSUD.4324.2.p1
contig_2112	transdecoder	gene	991	5390	.	+	.	ID=BSUD.4325;Interpro=IPR000276 (G protein-coupled receptor, rhodopsin-like)---IPR001304 (C-type lectin-like)---IPR002131 (Glycoprotein hormone receptor family)---IPR002172 (Low-density lipoprotein (LDL) receptor class A repeat)---IPR016186 (C-type lectin-like/link domain superfamily)---IPR016187 (C-type lectin fold)---IPR017452 (GPCR, rhodopsin-like, 7TM)---IPR032675 (Leucine-rich repeat domain superfamily)---IPR036055 (LDL receptor-like superfamily)
contig_2112	transdecoder	mRNA	991	5390	.	+	.	ID=BSUD.4325.1.p1;Parent=BSUD.4325;Interpro=IPR000276 (G protein-coupled receptor, rhodopsin-like)---IPR001304 (C-type lectin-like)---IPR002131 (Glycoprotein hormone receptor family)---IPR002172 (Low-density lipoprotein (LDL) receptor class A repeat)---IPR016186 (C-type lectin-like/link domain superfamily)---IPR016187 (C-type lectin fold)---IPR017452 (GPCR, rhodopsin-like, 7TM)---IPR032675 (Leucine-rich repeat domain superfamily)---IPR036055 (LDL receptor-like superfamily)
contig_2112	transdecoder	five_prime_UTR	991	1354	.	+	.	ID=BSUD.4325.1.p1.utr5p1;Parent=BSUD.4325.1.p1
contig_2112	transdecoder	exon	991	5390	.	+	.	ID=BSUD.4325.1.p1.exon1;Parent=BSUD.4325.1.p1
contig_2112	transdecoder	CDS	1355	4384	.	+	0	ID=cds.BSUD.4325.1.p1;Parent=BSUD.4325.1.p1
contig_2112	transdecoder	three_prime_UTR	4385	5390	.	+	.	ID=BSUD.4325.1.p1.utr3p1;Parent=BSUD.4325.1.p1
contig_2112	transdecoder	gene	18246	24637	.	+	.	ID=BSUD.4326;Interpro=IPR000276 (G protein-coupled receptor, rhodopsin-like)---IPR002131 (Glycoprotein hormone receptor family)---IPR002172 (Low-density lipoprotein (LDL) receptor class A repeat)---IPR017452 (GPCR, rhodopsin-like, 7TM)---IPR032675 (Leucine-rich repeat domain superfamily)---IPR036055 (LDL receptor-like superfamily)
contig_2112	transdecoder	mRNA	18246	24637	.	+	.	ID=BSUD.4326.1.p1;Parent=BSUD.4326;Interpro=IPR000276 (G protein-coupled receptor, rhodopsin-like)---IPR002131 (Glycoprotein hormone receptor family)---IPR002172 (Low-density lipoprotein (LDL) receptor class A repeat)---IPR017452 (GPCR, rhodopsin-like, 7TM)---IPR032675 (Leucine-rich repeat domain superfamily)---IPR036055 (LDL receptor-like superfamily)
contig_2112	transdecoder	five_prime_UTR	18246	18546	.	+	.	ID=BSUD.4326.1.p1.utr5p1;Parent=BSUD.4326.1.p1
contig_2112	transdecoder	exon	18246	24637	.	+	.	ID=BSUD.4326.1.p1.exon1;Parent=BSUD.4326.1.p1
contig_2112	transdecoder	CDS	18547	21003	.	+	0	ID=cds.BSUD.4326.1.p1;Parent=BSUD.4326.1.p1
contig_2112	transdecoder	three_prime_UTR	21004	24637	.	+	.	ID=BSUD.4326.1.p1.utr3p1;Parent=BSUD.4326.1.p1
contig_2112	tRNAscan-SE	pseudogene_tRNA	21977	22048	29.6	+	.	ID=contig_2112.trna1;Name=contig_2112.tRNA1-GlyTCC;isotype=Gly;anticodon=TCC;gene_biotype=pseudogene
contig_2112	tRNAscan-SE	exon	21977	22048	.	+	.	ID=contig_2112.trna1.exon1;Parent=contig_2112.trna1
contig_2112	StringTie	gene	26161	34367	1000	-	.	ID=BSUD.4327
contig_2112	StringTie	transcript	26161	34367	1000	-	.	ID=BSUD.4327.1;Parent=BSUD.4327
contig_2112	StringTie	exon	26161	26422	1000	-	.	ID=BSUD.4327.1.exon1;Parent=BSUD.4327.1
contig_2112	StringTie	exon	31677	31765	1000	-	.	ID=BSUD.4327.1.exon2;Parent=BSUD.4327.1
contig_2112	StringTie	exon	33937	34367	1000	-	.	ID=BSUD.4327.1.exon3;Parent=BSUD.4327.1
contig_2112	StringTie	transcript	26909	34072	1000	-	.	ID=BSUD.4327.2;Parent=BSUD.4327
contig_2112	StringTie	exon	26909	28863	1000	-	.	ID=BSUD.4327.2.exon1;Parent=BSUD.4327.2
contig_2112	StringTie	exon	31677	31765	1000	-	.	ID=BSUD.4327.2.exon2;Parent=BSUD.4327.2
contig_2112	StringTie	exon	33937	34072	1000	-	.	ID=BSUD.4327.2.exon3;Parent=BSUD.4327.2
contig_2112	transdecoder	gene	40027	47851	.	-	.	ID=BSUD.4328;Interpro=IPR041373 (Reverse transcriptase, RNase H-like domain)---IPR043128 (Reverse transcriptase/Diguanylate cyclase domain)---IPR043502 (DNA/RNA polymerase superfamily)
contig_2112	transdecoder	mRNA	40027	47851	.	-	.	ID=BSUD.4328.1.p2;Parent=BSUD.4328;Interpro=IPR041373 (Reverse transcriptase, RNase H-like domain)---IPR043128 (Reverse transcriptase/Diguanylate cyclase domain)---IPR043502 (DNA/RNA polymerase superfamily)
contig_2112	transdecoder	five_prime_UTR	41901	47851	.	-	.	ID=BSUD.4328.1.p2.utr5p1;Parent=BSUD.4328.1.p2
contig_2112	transdecoder	exon	40027	47851	.	-	.	ID=BSUD.4328.1.p2.exon1;Parent=BSUD.4328.1.p2
contig_2112	transdecoder	CDS	41121	41900	.	-	0	ID=cds.BSUD.4328.1.p2;Parent=BSUD.4328.1.p2
contig_2112	transdecoder	three_prime_UTR	40027	41120	.	-	.	ID=BSUD.4328.1.p2.utr3p1;Parent=BSUD.4328.1.p2
contig_2112	transdecoder	gene	62427	68856	.	-	.	ID=BSUD.4329;Interpro=NA
contig_2112	transdecoder	mRNA	62427	68856	.	-	.	ID=BSUD.4329.1.p2;Parent=BSUD.4329;Interpro=NA
contig_2112	transdecoder	five_prime_UTR	68731	68856	.	-	.	ID=BSUD.4329.1.p2.utr5p1;Parent=BSUD.4329.1.p2
contig_2112	transdecoder	five_prime_UTR	63529	64117	.	-	.	ID=BSUD.4329.1.p2.utr5p2;Parent=BSUD.4329.1.p2
contig_2112	transdecoder	exon	68731	68856	.	-	.	ID=BSUD.4329.1.p2.exon1;Parent=BSUD.4329.1.p2
contig_2112	transdecoder	exon	62427	64117	.	-	.	ID=BSUD.4329.1.p2.exon2;Parent=BSUD.4329.1.p2
contig_2112	transdecoder	CDS	63370	63528	.	-	0	ID=cds.BSUD.4329.1.p2;Parent=BSUD.4329.1.p2
contig_2112	transdecoder	three_prime_UTR	62427	63369	.	-	.	ID=BSUD.4329.1.p2.utr3p1;Parent=BSUD.4329.1.p2
contig_2112	transdecoder	gene	70768	125532	.	+	.	ID=BSUD.4330;Interpro=IPR001315 (CARD domain)---IPR011029 (Death-like domain superfamily)
contig_2112	transdecoder	mRNA	70768	125532	.	+	.	ID=BSUD.4330.1.p1;Parent=BSUD.4330;Interpro=IPR001315 (CARD domain)---IPR011029 (Death-like domain superfamily)
contig_2112	transdecoder	five_prime_UTR	70768	71106	.	+	.	ID=BSUD.4330.1.p1.utr5p1;Parent=BSUD.4330.1.p1
contig_2112	transdecoder	exon	70768	71396	.	+	.	ID=BSUD.4330.1.p1.exon1;Parent=BSUD.4330.1.p1
contig_2112	transdecoder	CDS	71107	71396	.	+	0	ID=cds.BSUD.4330.1.p1;Parent=BSUD.4330.1.p1
contig_2112	transdecoder	exon	75639	75697	.	+	.	ID=BSUD.4330.1.p1.exon2;Parent=BSUD.4330.1.p1
contig_2112	transdecoder	CDS	75639	75697	.	+	1	ID=cds.BSUD.4330.1.p1;Parent=BSUD.4330.1.p1
contig_2112	transdecoder	exon	77465	77527	.	+	.	ID=BSUD.4330.1.p1.exon3;Parent=BSUD.4330.1.p1
contig_2112	transdecoder	CDS	77465	77527	.	+	2	ID=cds.BSUD.4330.1.p1;Parent=BSUD.4330.1.p1
contig_2112	transdecoder	exon	90089	90121	.	+	.	ID=BSUD.4330.1.p1.exon4;Parent=BSUD.4330.1.p1
contig_2112	transdecoder	CDS	90089	90121	.	+	2	ID=cds.BSUD.4330.1.p1;Parent=BSUD.4330.1.p1
contig_2112	transdecoder	exon	115079	118065	.	+	.	ID=BSUD.4330.1.p1.exon5;Parent=BSUD.4330.1.p1
contig_2112	transdecoder	CDS	115079	115095	.	+	2	ID=cds.BSUD.4330.1.p1;Parent=BSUD.4330.1.p1
contig_2112	transdecoder	exon	120586	120623	.	+	.	ID=BSUD.4330.1.p1.exon6;Parent=BSUD.4330.1.p1
contig_2112	transdecoder	exon	121662	121736	.	+	.	ID=BSUD.4330.1.p1.exon7;Parent=BSUD.4330.1.p1
contig_2112	transdecoder	exon	123677	125532	.	+	.	ID=BSUD.4330.1.p1.exon8;Parent=BSUD.4330.1.p1
contig_2112	transdecoder	three_prime_UTR	115096	118065	.	+	.	ID=BSUD.4330.1.p1.utr3p1;Parent=BSUD.4330.1.p1
contig_2112	transdecoder	three_prime_UTR	120586	120623	.	+	.	ID=BSUD.4330.1.p1.utr3p2;Parent=BSUD.4330.1.p1
contig_2112	transdecoder	three_prime_UTR	121662	121736	.	+	.	ID=BSUD.4330.1.p1.utr3p3;Parent=BSUD.4330.1.p1
contig_2112	transdecoder	three_prime_UTR	123677	125532	.	+	.	ID=BSUD.4330.1.p1.utr3p4;Parent=BSUD.4330.1.p1
contig_2112	transdecoder	mRNA	70768	123666	.	+	.	ID=BSUD.4330.2.p1;Parent=BSUD.4330;Interpro=IPR001315 (CARD domain)---IPR011029 (Death-like domain superfamily)
contig_2112	transdecoder	five_prime_UTR	70768	71106	.	+	.	ID=BSUD.4330.2.p1.utr5p1;Parent=BSUD.4330.2.p1
contig_2112	transdecoder	exon	70768	71396	.	+	.	ID=BSUD.4330.2.p1.exon1;Parent=BSUD.4330.2.p1
contig_2112	transdecoder	CDS	71107	71396	.	+	0	ID=cds.BSUD.4330.2.p1;Parent=BSUD.4330.2.p1
contig_2112	transdecoder	exon	75639	75697	.	+	.	ID=BSUD.4330.2.p1.exon2;Parent=BSUD.4330.2.p1
contig_2112	transdecoder	CDS	75639	75697	.	+	1	ID=cds.BSUD.4330.2.p1;Parent=BSUD.4330.2.p1
contig_2112	transdecoder	exon	77465	77527	.	+	.	ID=BSUD.4330.2.p1.exon3;Parent=BSUD.4330.2.p1
contig_2112	transdecoder	CDS	77465	77527	.	+	2	ID=cds.BSUD.4330.2.p1;Parent=BSUD.4330.2.p1
contig_2112	transdecoder	exon	90089	90121	.	+	.	ID=BSUD.4330.2.p1.exon4;Parent=BSUD.4330.2.p1
contig_2112	transdecoder	CDS	90089	90121	.	+	2	ID=cds.BSUD.4330.2.p1;Parent=BSUD.4330.2.p1
contig_2112	transdecoder	exon	91027	91104	.	+	.	ID=BSUD.4330.2.p1.exon5;Parent=BSUD.4330.2.p1
contig_2112	transdecoder	CDS	91027	91073	.	+	2	ID=cds.BSUD.4330.2.p1;Parent=BSUD.4330.2.p1
contig_2112	transdecoder	exon	115079	118065	.	+	.	ID=BSUD.4330.2.p1.exon6;Parent=BSUD.4330.2.p1
contig_2112	transdecoder	exon	120586	120623	.	+	.	ID=BSUD.4330.2.p1.exon7;Parent=BSUD.4330.2.p1
contig_2112	transdecoder	exon	121662	123666	.	+	.	ID=BSUD.4330.2.p1.exon8;Parent=BSUD.4330.2.p1
contig_2112	transdecoder	three_prime_UTR	91074	91104	.	+	.	ID=BSUD.4330.2.p1.utr3p1;Parent=BSUD.4330.2.p1
contig_2112	transdecoder	three_prime_UTR	115079	118065	.	+	.	ID=BSUD.4330.2.p1.utr3p2;Parent=BSUD.4330.2.p1
contig_2112	transdecoder	three_prime_UTR	120586	120623	.	+	.	ID=BSUD.4330.2.p1.utr3p3;Parent=BSUD.4330.2.p1
contig_2112	transdecoder	three_prime_UTR	121662	123666	.	+	.	ID=BSUD.4330.2.p1.utr3p4;Parent=BSUD.4330.2.p1
contig_2112	StringTie	gene	132841	148803	1000	-	.	ID=BSUD.4331
contig_2112	StringTie	transcript	132841	148803	1000	-	.	ID=BSUD.4331.1;Parent=BSUD.4331
contig_2112	StringTie	exon	132841	133066	1000	-	.	ID=BSUD.4331.1.exon1;Parent=BSUD.4331.1
contig_2112	StringTie	exon	138087	138249	1000	-	.	ID=BSUD.4331.1.exon2;Parent=BSUD.4331.1
contig_2112	StringTie	exon	141794	141992	1000	-	.	ID=BSUD.4331.1.exon3;Parent=BSUD.4331.1
contig_2112	StringTie	exon	147300	147401	1000	-	.	ID=BSUD.4331.1.exon4;Parent=BSUD.4331.1
contig_2112	StringTie	exon	148717	148803	1000	-	.	ID=BSUD.4331.1.exon5;Parent=BSUD.4331.1
contig_2112	StringTie	transcript	137419	148797	1000	-	.	ID=BSUD.4331.2;Parent=BSUD.4331
contig_2112	StringTie	exon	137419	138249	1000	-	.	ID=BSUD.4331.2.exon1;Parent=BSUD.4331.2
contig_2112	StringTie	exon	141794	141992	1000	-	.	ID=BSUD.4331.2.exon2;Parent=BSUD.4331.2
contig_2112	StringTie	exon	147300	147401	1000	-	.	ID=BSUD.4331.2.exon3;Parent=BSUD.4331.2
contig_2112	StringTie	exon	148717	148797	1000	-	.	ID=BSUD.4331.2.exon4;Parent=BSUD.4331.2
contig_2114	transdecoder	gene	1892	13347	.	-	.	ID=BSUD.4332;Interpro=IPR003859 (Beta-1,4-galactosyltransferase)---IPR027791 (Galactosyltransferase, C-terminal)---IPR027995 (Galactosyltransferase, N-terminal)---IPR029044 (Nucleotide-diphospho-sugar transferases)
contig_2114	transdecoder	mRNA	1892	13347	.	-	.	ID=BSUD.4332.1.p1;Parent=BSUD.4332;Interpro=IPR003859 (Beta-1,4-galactosyltransferase)---IPR027791 (Galactosyltransferase, C-terminal)---IPR027995 (Galactosyltransferase, N-terminal)---IPR029044 (Nucleotide-diphospho-sugar transferases)
contig_2114	transdecoder	five_prime_UTR	11914	13347	.	-	.	ID=BSUD.4332.1.p1.utr5p1;Parent=BSUD.4332.1.p1
contig_2114	transdecoder	exon	11675	13347	.	-	.	ID=BSUD.4332.1.p1.exon1;Parent=BSUD.4332.1.p1
contig_2114	transdecoder	CDS	11675	11913	.	-	0	ID=cds.BSUD.4332.1.p1;Parent=BSUD.4332.1.p1
contig_2114	transdecoder	exon	9667	9789	.	-	.	ID=BSUD.4332.1.p1.exon2;Parent=BSUD.4332.1.p1
contig_2114	transdecoder	CDS	9667	9789	.	-	1	ID=cds.BSUD.4332.1.p1;Parent=BSUD.4332.1.p1
contig_2114	transdecoder	exon	7651	7755	.	-	.	ID=BSUD.4332.1.p1.exon3;Parent=BSUD.4332.1.p1
contig_2114	transdecoder	CDS	7651	7755	.	-	1	ID=cds.BSUD.4332.1.p1;Parent=BSUD.4332.1.p1
contig_2114	transdecoder	exon	6430	6568	.	-	.	ID=BSUD.4332.1.p1.exon4;Parent=BSUD.4332.1.p1
contig_2114	transdecoder	CDS	6430	6568	.	-	1	ID=cds.BSUD.4332.1.p1;Parent=BSUD.4332.1.p1
contig_2114	transdecoder	exon	1892	4136	.	-	.	ID=BSUD.4332.1.p1.exon5;Parent=BSUD.4332.1.p1
contig_2114	transdecoder	CDS	4032	4136	.	-	0	ID=cds.BSUD.4332.1.p1;Parent=BSUD.4332.1.p1
contig_2114	transdecoder	three_prime_UTR	1892	4031	.	-	.	ID=BSUD.4332.1.p1.utr3p1;Parent=BSUD.4332.1.p1
contig_2114	transdecoder	gene	20256	32397	.	-	.	ID=BSUD.4333;Interpro=IPR003859 (Beta-1,4-galactosyltransferase)---IPR027791 (Galactosyltransferase, C-terminal)---IPR027995 (Galactosyltransferase, N-terminal)---IPR029044 (Nucleotide-diphospho-sugar transferases)
contig_2114	transdecoder	mRNA	20256	32397	.	-	.	ID=BSUD.4333.1.p1;Parent=BSUD.4333;Interpro=IPR003859 (Beta-1,4-galactosyltransferase)---IPR027791 (Galactosyltransferase, C-terminal)---IPR027995 (Galactosyltransferase, N-terminal)---IPR029044 (Nucleotide-diphospho-sugar transferases)
contig_2114	transdecoder	five_prime_UTR	32290	32397	.	-	.	ID=BSUD.4333.1.p1.utr5p1;Parent=BSUD.4333.1.p1
contig_2114	transdecoder	five_prime_UTR	31408	31409	.	-	.	ID=BSUD.4333.1.p1.utr5p2;Parent=BSUD.4333.1.p1
contig_2114	transdecoder	exon	32290	32397	.	-	.	ID=BSUD.4333.1.p1.exon1;Parent=BSUD.4333.1.p1
contig_2114	transdecoder	exon	31269	31409	.	-	.	ID=BSUD.4333.1.p1.exon2;Parent=BSUD.4333.1.p1
contig_2114	transdecoder	CDS	31269	31407	.	-	0	ID=cds.BSUD.4333.1.p1;Parent=BSUD.4333.1.p1
contig_2114	transdecoder	exon	29601	29897	.	-	.	ID=BSUD.4333.1.p1.exon3;Parent=BSUD.4333.1.p1
contig_2114	transdecoder	CDS	29601	29897	.	-	2	ID=cds.BSUD.4333.1.p1;Parent=BSUD.4333.1.p1
contig_2114	transdecoder	exon	27612	27747	.	-	.	ID=BSUD.4333.1.p1.exon4;Parent=BSUD.4333.1.p1
contig_2114	transdecoder	CDS	27612	27747	.	-	2	ID=cds.BSUD.4333.1.p1;Parent=BSUD.4333.1.p1
contig_2114	transdecoder	exon	27416	27509	.	-	.	ID=BSUD.4333.1.p1.exon5;Parent=BSUD.4333.1.p1
contig_2114	transdecoder	CDS	27416	27509	.	-	1	ID=cds.BSUD.4333.1.p1;Parent=BSUD.4333.1.p1
contig_2114	transdecoder	exon	26709	26905	.	-	.	ID=BSUD.4333.1.p1.exon6;Parent=BSUD.4333.1.p1
contig_2114	transdecoder	CDS	26709	26905	.	-	0	ID=cds.BSUD.4333.1.p1;Parent=BSUD.4333.1.p1
contig_2114	transdecoder	exon	22982	23104	.	-	.	ID=BSUD.4333.1.p1.exon7;Parent=BSUD.4333.1.p1
contig_2114	transdecoder	CDS	22982	23104	.	-	1	ID=cds.BSUD.4333.1.p1;Parent=BSUD.4333.1.p1
contig_2114	transdecoder	exon	22500	22604	.	-	.	ID=BSUD.4333.1.p1.exon8;Parent=BSUD.4333.1.p1
contig_2114	transdecoder	CDS	22500	22604	.	-	1	ID=cds.BSUD.4333.1.p1;Parent=BSUD.4333.1.p1
contig_2114	transdecoder	exon	21122	21260	.	-	.	ID=BSUD.4333.1.p1.exon9;Parent=BSUD.4333.1.p1
contig_2114	transdecoder	CDS	21122	21260	.	-	1	ID=cds.BSUD.4333.1.p1;Parent=BSUD.4333.1.p1
contig_2114	transdecoder	exon	20256	20501	.	-	.	ID=BSUD.4333.1.p1.exon10;Parent=BSUD.4333.1.p1
contig_2114	transdecoder	CDS	20439	20501	.	-	0	ID=cds.BSUD.4333.1.p1;Parent=BSUD.4333.1.p1
contig_2114	transdecoder	three_prime_UTR	20256	20438	.	-	.	ID=BSUD.4333.1.p1.utr3p1;Parent=BSUD.4333.1.p1
contig_2114	transdecoder	gene	35829	49712	.	-	.	ID=BSUD.4334;Interpro=IPR000276 (G protein-coupled receptor, rhodopsin-like)---IPR001304 (C-type lectin-like)---IPR002131 (Glycoprotein hormone receptor family)---IPR002172 (Low-density lipoprotein (LDL) receptor class A repeat)---IPR016186 (C-type lectin-like/link domain superfamily)---IPR016187 (C-type lectin fold)---IPR017452 (GPCR, rhodopsin-like, 7TM)---IPR032675 (Leucine-rich repeat domain superfamily)---IPR036055 (LDL receptor-like superfamily)
contig_2114	transdecoder	mRNA	35829	49712	.	-	.	ID=BSUD.4334.1.p1;Parent=BSUD.4334;Interpro=IPR000276 (G protein-coupled receptor, rhodopsin-like)---IPR001304 (C-type lectin-like)---IPR002131 (Glycoprotein hormone receptor family)---IPR002172 (Low-density lipoprotein (LDL) receptor class A repeat)---IPR016186 (C-type lectin-like/link domain superfamily)---IPR016187 (C-type lectin fold)---IPR017452 (GPCR, rhodopsin-like, 7TM)---IPR032675 (Leucine-rich repeat domain superfamily)---IPR036055 (LDL receptor-like superfamily)
contig_2114	transdecoder	five_prime_UTR	49616	49712	.	-	.	ID=BSUD.4334.1.p1.utr5p1;Parent=BSUD.4334.1.p1
contig_2114	transdecoder	exon	49585	49712	.	-	.	ID=BSUD.4334.1.p1.exon1;Parent=BSUD.4334.1.p1
contig_2114	transdecoder	CDS	49585	49615	.	-	0	ID=cds.BSUD.4334.1.p1;Parent=BSUD.4334.1.p1
contig_2114	transdecoder	exon	35829	42097	.	-	.	ID=BSUD.4334.1.p1.exon2;Parent=BSUD.4334.1.p1
contig_2114	transdecoder	CDS	38757	42097	.	-	2	ID=cds.BSUD.4334.1.p1;Parent=BSUD.4334.1.p1
contig_2114	transdecoder	three_prime_UTR	35829	38756	.	-	.	ID=BSUD.4334.1.p1.utr3p1;Parent=BSUD.4334.1.p1
contig_2114	transdecoder	gene	53052	56102	.	-	.	ID=BSUD.4335;Interpro=NA
contig_2114	transdecoder	mRNA	53052	56102	.	-	.	ID=BSUD.4335.1.p1;Parent=BSUD.4335;Interpro=NA
contig_2114	transdecoder	five_prime_UTR	53619	56102	.	-	.	ID=BSUD.4335.1.p1.utr5p1;Parent=BSUD.4335.1.p1
contig_2114	transdecoder	exon	53052	56102	.	-	.	ID=BSUD.4335.1.p1.exon1;Parent=BSUD.4335.1.p1
contig_2114	transdecoder	CDS	53382	53618	.	-	0	ID=cds.BSUD.4335.1.p1;Parent=BSUD.4335.1.p1
contig_2114	transdecoder	three_prime_UTR	53052	53381	.	-	.	ID=BSUD.4335.1.p1.utr3p1;Parent=BSUD.4335.1.p1
contig_2115	transdecoder	gene	6219	15131	.	+	.	ID=BSUD.4336;Interpro=IPR029071 (Ubiquitin-like domain superfamily)
contig_2115	transdecoder	mRNA	6219	15131	.	+	.	ID=BSUD.4336.1.p1;Parent=BSUD.4336;Interpro=IPR029071 (Ubiquitin-like domain superfamily)
contig_2115	transdecoder	five_prime_UTR	6219	6254	.	+	.	ID=BSUD.4336.1.p1.utr5p1;Parent=BSUD.4336.1.p1
contig_2115	transdecoder	five_prime_UTR	9657	9685	.	+	.	ID=BSUD.4336.1.p1.utr5p2;Parent=BSUD.4336.1.p1
contig_2115	transdecoder	exon	6219	6254	.	+	.	ID=BSUD.4336.1.p1.exon1;Parent=BSUD.4336.1.p1
contig_2115	transdecoder	exon	9657	9778	.	+	.	ID=BSUD.4336.1.p1.exon2;Parent=BSUD.4336.1.p1
contig_2115	transdecoder	CDS	9686	9778	.	+	0	ID=cds.BSUD.4336.1.p1;Parent=BSUD.4336.1.p1
contig_2115	transdecoder	exon	10963	11019	.	+	.	ID=BSUD.4336.1.p1.exon3;Parent=BSUD.4336.1.p1
contig_2115	transdecoder	CDS	10963	11019	.	+	0	ID=cds.BSUD.4336.1.p1;Parent=BSUD.4336.1.p1
contig_2115	transdecoder	exon	13621	13765	.	+	.	ID=BSUD.4336.1.p1.exon4;Parent=BSUD.4336.1.p1
contig_2115	transdecoder	CDS	13621	13758	.	+	0	ID=cds.BSUD.4336.1.p1;Parent=BSUD.4336.1.p1
contig_2115	transdecoder	exon	13901	15131	.	+	.	ID=BSUD.4336.1.p1.exon5;Parent=BSUD.4336.1.p1
contig_2115	transdecoder	three_prime_UTR	13759	13765	.	+	.	ID=BSUD.4336.1.p1.utr3p1;Parent=BSUD.4336.1.p1
contig_2115	transdecoder	three_prime_UTR	13901	15131	.	+	.	ID=BSUD.4336.1.p1.utr3p2;Parent=BSUD.4336.1.p1
contig_2115	tRNAscan-SE	tRNA	35831	35900	34.0	+	.	ID=contig_2115.trna1;Name=contig_2115.tRNA1-ArgCCG;isotype=Arg;anticodon=CCG;gene_biotype=tRNA
contig_2115	tRNAscan-SE	exon	35831	35900	.	+	.	ID=contig_2115.trna1.exon1;Parent=contig_2115.trna1
contig_2119	transdecoder	gene	381	42771	.	-	.	ID=BSUD.4337;Interpro=IPR035976 (Sushi/SCR/CCP superfamily)
contig_2119	transdecoder	mRNA	381	42771	.	-	.	ID=BSUD.4337.1.p1;Parent=BSUD.4337;Interpro=IPR035976 (Sushi/SCR/CCP superfamily)
contig_2119	transdecoder	five_prime_UTR	42634	42771	.	-	.	ID=BSUD.4337.1.p1.utr5p1;Parent=BSUD.4337.1.p1
contig_2119	transdecoder	five_prime_UTR	16110	16205	.	-	.	ID=BSUD.4337.1.p1.utr5p2;Parent=BSUD.4337.1.p1
contig_2119	transdecoder	exon	42634	42771	.	-	.	ID=BSUD.4337.1.p1.exon1;Parent=BSUD.4337.1.p1
contig_2119	transdecoder	exon	16097	16205	.	-	.	ID=BSUD.4337.1.p1.exon2;Parent=BSUD.4337.1.p1
contig_2119	transdecoder	CDS	16097	16109	.	-	0	ID=cds.BSUD.4337.1.p1;Parent=BSUD.4337.1.p1
contig_2119	transdecoder	exon	13963	14133	.	-	.	ID=BSUD.4337.1.p1.exon3;Parent=BSUD.4337.1.p1
contig_2119	transdecoder	CDS	13963	14133	.	-	2	ID=cds.BSUD.4337.1.p1;Parent=BSUD.4337.1.p1
contig_2119	transdecoder	exon	9233	9374	.	-	.	ID=BSUD.4337.1.p1.exon4;Parent=BSUD.4337.1.p1
contig_2119	transdecoder	CDS	9233	9374	.	-	2	ID=cds.BSUD.4337.1.p1;Parent=BSUD.4337.1.p1
contig_2119	transdecoder	exon	4024	4125	.	-	.	ID=BSUD.4337.1.p1.exon5;Parent=BSUD.4337.1.p1
contig_2119	transdecoder	CDS	4024	4125	.	-	1	ID=cds.BSUD.4337.1.p1;Parent=BSUD.4337.1.p1
contig_2119	transdecoder	exon	381	444	.	-	.	ID=BSUD.4337.1.p1.exon6;Parent=BSUD.4337.1.p1
contig_2119	transdecoder	CDS	384	444	.	-	1	ID=cds.BSUD.4337.1.p1;Parent=BSUD.4337.1.p1
contig_2119	transdecoder	three_prime_UTR	381	383	.	-	.	ID=BSUD.4337.1.p1.utr3p1;Parent=BSUD.4337.1.p1
contig_2119	transdecoder	mRNA	381	22430	.	-	.	ID=BSUD.4337.2.p1;Parent=BSUD.4337;Interpro=IPR035976 (Sushi/SCR/CCP superfamily)
contig_2119	transdecoder	five_prime_UTR	22049	22430	.	-	.	ID=BSUD.4337.2.p1.utr5p1;Parent=BSUD.4337.2.p1
contig_2119	transdecoder	five_prime_UTR	16110	16205	.	-	.	ID=BSUD.4337.2.p1.utr5p2;Parent=BSUD.4337.2.p1
contig_2119	transdecoder	exon	22049	22430	.	-	.	ID=BSUD.4337.2.p1.exon1;Parent=BSUD.4337.2.p1
contig_2119	transdecoder	exon	16097	16205	.	-	.	ID=BSUD.4337.2.p1.exon2;Parent=BSUD.4337.2.p1
contig_2119	transdecoder	CDS	16097	16109	.	-	0	ID=cds.BSUD.4337.2.p1;Parent=BSUD.4337.2.p1
contig_2119	transdecoder	exon	13963	14133	.	-	.	ID=BSUD.4337.2.p1.exon3;Parent=BSUD.4337.2.p1
contig_2119	transdecoder	CDS	13963	14133	.	-	2	ID=cds.BSUD.4337.2.p1;Parent=BSUD.4337.2.p1
contig_2119	transdecoder	exon	9233	9374	.	-	.	ID=BSUD.4337.2.p1.exon4;Parent=BSUD.4337.2.p1
contig_2119	transdecoder	CDS	9233	9374	.	-	2	ID=cds.BSUD.4337.2.p1;Parent=BSUD.4337.2.p1
contig_2119	transdecoder	exon	4024	4125	.	-	.	ID=BSUD.4337.2.p1.exon5;Parent=BSUD.4337.2.p1
contig_2119	transdecoder	CDS	4024	4125	.	-	1	ID=cds.BSUD.4337.2.p1;Parent=BSUD.4337.2.p1
contig_2119	transdecoder	exon	381	444	.	-	.	ID=BSUD.4337.2.p1.exon6;Parent=BSUD.4337.2.p1
contig_2119	transdecoder	CDS	384	444	.	-	1	ID=cds.BSUD.4337.2.p1;Parent=BSUD.4337.2.p1
contig_2119	transdecoder	three_prime_UTR	381	383	.	-	.	ID=BSUD.4337.2.p1.utr3p1;Parent=BSUD.4337.2.p1
contig_2119	transdecoder	gene	25579	32359	.	+	.	ID=BSUD.4338;Interpro=NA
contig_2119	transdecoder	mRNA	25579	32359	.	+	.	ID=BSUD.4338.1.p1;Parent=BSUD.4338;Interpro=NA
contig_2119	transdecoder	five_prime_UTR	25579	25685	.	+	.	ID=BSUD.4338.1.p1.utr5p1;Parent=BSUD.4338.1.p1
contig_2119	transdecoder	five_prime_UTR	32025	32069	.	+	.	ID=BSUD.4338.1.p1.utr5p2;Parent=BSUD.4338.1.p1
contig_2119	transdecoder	exon	25579	25685	.	+	.	ID=BSUD.4338.1.p1.exon1;Parent=BSUD.4338.1.p1
contig_2119	transdecoder	exon	32025	32359	.	+	.	ID=BSUD.4338.1.p1.exon2;Parent=BSUD.4338.1.p1
contig_2119	transdecoder	CDS	32070	32282	.	+	0	ID=cds.BSUD.4338.1.p1;Parent=BSUD.4338.1.p1
contig_2119	transdecoder	three_prime_UTR	32283	32359	.	+	.	ID=BSUD.4338.1.p1.utr3p1;Parent=BSUD.4338.1.p1
contig_2119	tRNAscan-SE	pseudogene_tRNA	32618	32694	46.3	+	.	ID=contig_2119.trna1;Name=contig_2119.tRNA1-LeuTAA;isotype=Leu;anticodon=TAA;gene_biotype=pseudogene
contig_2119	tRNAscan-SE	exon	32618	32694	.	+	.	ID=contig_2119.trna1.exon1;Parent=contig_2119.trna1
contig_2119	transdecoder	gene	101567	103588	.	+	.	ID=BSUD.4339;Interpro=IPR003280 (Two pore domain potassium channel)
contig_2119	transdecoder	mRNA	101567	103588	.	+	.	ID=BSUD.4339.1.p1;Parent=BSUD.4339;Interpro=IPR003280 (Two pore domain potassium channel)
contig_2119	transdecoder	five_prime_UTR	101567	102914	.	+	.	ID=BSUD.4339.1.p1.utr5p1;Parent=BSUD.4339.1.p1
contig_2119	transdecoder	exon	101567	103588	.	+	.	ID=BSUD.4339.1.p1.exon1;Parent=BSUD.4339.1.p1
contig_2119	transdecoder	CDS	102915	103283	.	+	0	ID=cds.BSUD.4339.1.p1;Parent=BSUD.4339.1.p1
contig_2119	transdecoder	three_prime_UTR	103284	103588	.	+	.	ID=BSUD.4339.1.p1.utr3p1;Parent=BSUD.4339.1.p1
contig_2119	transdecoder	gene	208172	211962	.	-	.	ID=BSUD.4340;Interpro=IPR003280 (Two pore domain potassium channel)---IPR005410 (Two pore domain potassium channel, THIK)---IPR013099 (Potassium channel domain)
contig_2119	transdecoder	mRNA	208172	211962	.	-	.	ID=BSUD.4340.1.p1;Parent=BSUD.4340;Interpro=IPR003280 (Two pore domain potassium channel)---IPR005410 (Two pore domain potassium channel, THIK)---IPR013099 (Potassium channel domain)
contig_2119	transdecoder	exon	208172	211962	.	-	.	ID=BSUD.4340.1.p1.exon1;Parent=BSUD.4340.1.p1
contig_2119	transdecoder	CDS	211060	211962	.	-	0	ID=cds.BSUD.4340.1.p1;Parent=BSUD.4340.1.p1
contig_2119	transdecoder	three_prime_UTR	208172	211059	.	-	.	ID=BSUD.4340.1.p1.utr3p1;Parent=BSUD.4340.1.p1
contig_2119	tRNAscan-SE	tRNA	214423	214494	74.2	-	.	ID=contig_2119.trna6;Name=contig_2119.tRNA6-TrpCCA;isotype=Trp;anticodon=CCA;gene_biotype=tRNA
contig_2119	tRNAscan-SE	exon	214423	214494	.	-	.	ID=contig_2119.trna6.exon1;Parent=contig_2119.trna6
contig_2119	transdecoder	gene	234738	276477	.	-	.	ID=BSUD.4341;Interpro=IPR000095 (CRIB domain)---IPR000719 (Protein kinase domain)---IPR000961 (AGC-kinase, C-terminal)---IPR001180 (Citron homology (CNH) domain)---IPR001849 (Pleckstrin homology domain)---IPR002219 (Protein kinase C-like, phorbol ester/diacylglycerol-binding domain)---IPR008271 (Serine/threonine-protein kinase, active site)---IPR011009 (Protein kinase-like domain superfamily)---IPR011993 (PH-like domain superfamily)---IPR017441 (Protein kinase, ATP binding site)---IPR017892 (Protein kinase, C-terminal)---IPR031597 (KELK-motif containing domain)---IPR046349 (C1-like domain superfamily)
contig_2119	transdecoder	mRNA	234738	276477	.	-	.	ID=BSUD.4341.1.p1;Parent=BSUD.4341;Interpro=IPR000095 (CRIB domain)---IPR000719 (Protein kinase domain)---IPR000961 (AGC-kinase, C-terminal)---IPR001180 (Citron homology (CNH) domain)---IPR001849 (Pleckstrin homology domain)---IPR002219 (Protein kinase C-like, phorbol ester/diacylglycerol-binding domain)---IPR008271 (Serine/threonine-protein kinase, active site)---IPR011009 (Protein kinase-like domain superfamily)---IPR011993 (PH-like domain superfamily)---IPR017441 (Protein kinase, ATP binding site)---IPR017892 (Protein kinase, C-terminal)---IPR031597 (KELK-motif containing domain)---IPR046349 (C1-like domain superfamily)
contig_2119	transdecoder	five_prime_UTR	276399	276477	.	-	.	ID=BSUD.4341.1.p1.utr5p1;Parent=BSUD.4341.1.p1
contig_2119	transdecoder	five_prime_UTR	271757	272037	.	-	.	ID=BSUD.4341.1.p1.utr5p2;Parent=BSUD.4341.1.p1
contig_2119	transdecoder	exon	276399	276477	.	-	.	ID=BSUD.4341.1.p1.exon1;Parent=BSUD.4341.1.p1
contig_2119	transdecoder	exon	271579	272037	.	-	.	ID=BSUD.4341.1.p1.exon2;Parent=BSUD.4341.1.p1
contig_2119	transdecoder	CDS	271579	271756	.	-	0	ID=cds.BSUD.4341.1.p1;Parent=BSUD.4341.1.p1
contig_2119	transdecoder	exon	270927	271018	.	-	.	ID=BSUD.4341.1.p1.exon3;Parent=BSUD.4341.1.p1
contig_2119	transdecoder	CDS	270927	271018	.	-	2	ID=cds.BSUD.4341.1.p1;Parent=BSUD.4341.1.p1
contig_2119	transdecoder	exon	270306	270389	.	-	.	ID=BSUD.4341.1.p1.exon4;Parent=BSUD.4341.1.p1
contig_2119	transdecoder	CDS	270306	270389	.	-	0	ID=cds.BSUD.4341.1.p1;Parent=BSUD.4341.1.p1
contig_2119	transdecoder	exon	270125	270220	.	-	.	ID=BSUD.4341.1.p1.exon5;Parent=BSUD.4341.1.p1
contig_2119	transdecoder	CDS	270125	270220	.	-	0	ID=cds.BSUD.4341.1.p1;Parent=BSUD.4341.1.p1
contig_2119	transdecoder	exon	269624	269923	.	-	.	ID=BSUD.4341.1.p1.exon6;Parent=BSUD.4341.1.p1
contig_2119	transdecoder	CDS	269624	269923	.	-	0	ID=cds.BSUD.4341.1.p1;Parent=BSUD.4341.1.p1
contig_2119	transdecoder	exon	268124	268267	.	-	.	ID=BSUD.4341.1.p1.exon7;Parent=BSUD.4341.1.p1
contig_2119	transdecoder	CDS	268124	268267	.	-	0	ID=cds.BSUD.4341.1.p1;Parent=BSUD.4341.1.p1
contig_2119	transdecoder	exon	267847	268012	.	-	.	ID=BSUD.4341.1.p1.exon8;Parent=BSUD.4341.1.p1
contig_2119	transdecoder	CDS	267847	268012	.	-	0	ID=cds.BSUD.4341.1.p1;Parent=BSUD.4341.1.p1
contig_2119	transdecoder	exon	267570	267652	.	-	.	ID=BSUD.4341.1.p1.exon9;Parent=BSUD.4341.1.p1
contig_2119	transdecoder	CDS	267570	267652	.	-	2	ID=cds.BSUD.4341.1.p1;Parent=BSUD.4341.1.p1
contig_2119	transdecoder	exon	267202	267281	.	-	.	ID=BSUD.4341.1.p1.exon10;Parent=BSUD.4341.1.p1
contig_2119	transdecoder	CDS	267202	267281	.	-	0	ID=cds.BSUD.4341.1.p1;Parent=BSUD.4341.1.p1
contig_2119	transdecoder	exon	266956	267095	.	-	.	ID=BSUD.4341.1.p1.exon11;Parent=BSUD.4341.1.p1
contig_2119	transdecoder	CDS	266956	267095	.	-	1	ID=cds.BSUD.4341.1.p1;Parent=BSUD.4341.1.p1
contig_2119	transdecoder	exon	266420	266664	.	-	.	ID=BSUD.4341.1.p1.exon12;Parent=BSUD.4341.1.p1
contig_2119	transdecoder	CDS	266420	266664	.	-	2	ID=cds.BSUD.4341.1.p1;Parent=BSUD.4341.1.p1
contig_2119	transdecoder	exon	264320	264426	.	-	.	ID=BSUD.4341.1.p1.exon13;Parent=BSUD.4341.1.p1
contig_2119	transdecoder	CDS	264320	264426	.	-	0	ID=cds.BSUD.4341.1.p1;Parent=BSUD.4341.1.p1
contig_2119	transdecoder	exon	263986	264121	.	-	.	ID=BSUD.4341.1.p1.exon14;Parent=BSUD.4341.1.p1
contig_2119	transdecoder	CDS	263986	264121	.	-	1	ID=cds.BSUD.4341.1.p1;Parent=BSUD.4341.1.p1
contig_2119	transdecoder	exon	263717	263889	.	-	.	ID=BSUD.4341.1.p1.exon15;Parent=BSUD.4341.1.p1
contig_2119	transdecoder	CDS	263717	263889	.	-	0	ID=cds.BSUD.4341.1.p1;Parent=BSUD.4341.1.p1
contig_2119	transdecoder	exon	263283	263577	.	-	.	ID=BSUD.4341.1.p1.exon16;Parent=BSUD.4341.1.p1
contig_2119	transdecoder	CDS	263283	263577	.	-	1	ID=cds.BSUD.4341.1.p1;Parent=BSUD.4341.1.p1
contig_2119	transdecoder	exon	263020	263144	.	-	.	ID=BSUD.4341.1.p1.exon17;Parent=BSUD.4341.1.p1
contig_2119	transdecoder	CDS	263020	263144	.	-	0	ID=cds.BSUD.4341.1.p1;Parent=BSUD.4341.1.p1
contig_2119	transdecoder	exon	262828	262933	.	-	.	ID=BSUD.4341.1.p1.exon18;Parent=BSUD.4341.1.p1
contig_2119	transdecoder	CDS	262828	262933	.	-	1	ID=cds.BSUD.4341.1.p1;Parent=BSUD.4341.1.p1
contig_2119	transdecoder	exon	261542	261693	.	-	.	ID=BSUD.4341.1.p1.exon19;Parent=BSUD.4341.1.p1
contig_2119	transdecoder	CDS	261542	261693	.	-	0	ID=cds.BSUD.4341.1.p1;Parent=BSUD.4341.1.p1
contig_2119	transdecoder	exon	260967	261067	.	-	.	ID=BSUD.4341.1.p1.exon20;Parent=BSUD.4341.1.p1
contig_2119	transdecoder	CDS	260967	261067	.	-	1	ID=cds.BSUD.4341.1.p1;Parent=BSUD.4341.1.p1
contig_2119	transdecoder	exon	260790	260848	.	-	.	ID=BSUD.4341.1.p1.exon21;Parent=BSUD.4341.1.p1
contig_2119	transdecoder	CDS	260790	260848	.	-	2	ID=cds.BSUD.4341.1.p1;Parent=BSUD.4341.1.p1
contig_2119	transdecoder	exon	260391	260635	.	-	.	ID=BSUD.4341.1.p1.exon22;Parent=BSUD.4341.1.p1
contig_2119	transdecoder	CDS	260391	260635	.	-	0	ID=cds.BSUD.4341.1.p1;Parent=BSUD.4341.1.p1
contig_2119	transdecoder	exon	259587	259678	.	-	.	ID=BSUD.4341.1.p1.exon23;Parent=BSUD.4341.1.p1
contig_2119	transdecoder	CDS	259587	259678	.	-	1	ID=cds.BSUD.4341.1.p1;Parent=BSUD.4341.1.p1
contig_2119	transdecoder	exon	259413	259484	.	-	.	ID=BSUD.4341.1.p1.exon24;Parent=BSUD.4341.1.p1
contig_2119	transdecoder	CDS	259413	259484	.	-	2	ID=cds.BSUD.4341.1.p1;Parent=BSUD.4341.1.p1
contig_2119	transdecoder	exon	259124	259185	.	-	.	ID=BSUD.4341.1.p1.exon25;Parent=BSUD.4341.1.p1
contig_2119	transdecoder	CDS	259124	259185	.	-	2	ID=cds.BSUD.4341.1.p1;Parent=BSUD.4341.1.p1
contig_2119	transdecoder	exon	258844	258980	.	-	.	ID=BSUD.4341.1.p1.exon26;Parent=BSUD.4341.1.p1
contig_2119	transdecoder	CDS	258844	258980	.	-	0	ID=cds.BSUD.4341.1.p1;Parent=BSUD.4341.1.p1
contig_2119	transdecoder	exon	258521	258602	.	-	.	ID=BSUD.4341.1.p1.exon27;Parent=BSUD.4341.1.p1
contig_2119	transdecoder	CDS	258521	258602	.	-	1	ID=cds.BSUD.4341.1.p1;Parent=BSUD.4341.1.p1
contig_2119	transdecoder	exon	258250	258393	.	-	.	ID=BSUD.4341.1.p1.exon28;Parent=BSUD.4341.1.p1
contig_2119	transdecoder	CDS	258250	258393	.	-	0	ID=cds.BSUD.4341.1.p1;Parent=BSUD.4341.1.p1
contig_2119	transdecoder	exon	258001	258073	.	-	.	ID=BSUD.4341.1.p1.exon29;Parent=BSUD.4341.1.p1
contig_2119	transdecoder	CDS	258001	258073	.	-	0	ID=cds.BSUD.4341.1.p1;Parent=BSUD.4341.1.p1
contig_2119	transdecoder	exon	257324	257386	.	-	.	ID=BSUD.4341.1.p1.exon30;Parent=BSUD.4341.1.p1
contig_2119	transdecoder	CDS	257324	257386	.	-	2	ID=cds.BSUD.4341.1.p1;Parent=BSUD.4341.1.p1
contig_2119	transdecoder	exon	256910	257005	.	-	.	ID=BSUD.4341.1.p1.exon31;Parent=BSUD.4341.1.p1
contig_2119	transdecoder	CDS	256910	257005	.	-	2	ID=cds.BSUD.4341.1.p1;Parent=BSUD.4341.1.p1
contig_2119	transdecoder	exon	255609	255835	.	-	.	ID=BSUD.4341.1.p1.exon32;Parent=BSUD.4341.1.p1
contig_2119	transdecoder	CDS	255609	255835	.	-	2	ID=cds.BSUD.4341.1.p1;Parent=BSUD.4341.1.p1
contig_2119	transdecoder	exon	255076	255181	.	-	.	ID=BSUD.4341.1.p1.exon33;Parent=BSUD.4341.1.p1
contig_2119	transdecoder	CDS	255076	255181	.	-	0	ID=cds.BSUD.4341.1.p1;Parent=BSUD.4341.1.p1
contig_2119	transdecoder	exon	252163	252270	.	-	.	ID=BSUD.4341.1.p1.exon34;Parent=BSUD.4341.1.p1
contig_2119	transdecoder	CDS	252163	252270	.	-	2	ID=cds.BSUD.4341.1.p1;Parent=BSUD.4341.1.p1
contig_2119	transdecoder	exon	251564	251644	.	-	.	ID=BSUD.4341.1.p1.exon35;Parent=BSUD.4341.1.p1
contig_2119	transdecoder	CDS	251564	251644	.	-	2	ID=cds.BSUD.4341.1.p1;Parent=BSUD.4341.1.p1
contig_2119	transdecoder	exon	251260	251357	.	-	.	ID=BSUD.4341.1.p1.exon36;Parent=BSUD.4341.1.p1
contig_2119	transdecoder	CDS	251260	251357	.	-	2	ID=cds.BSUD.4341.1.p1;Parent=BSUD.4341.1.p1
contig_2119	transdecoder	exon	250947	251034	.	-	.	ID=BSUD.4341.1.p1.exon37;Parent=BSUD.4341.1.p1
contig_2119	transdecoder	CDS	250947	251034	.	-	0	ID=cds.BSUD.4341.1.p1;Parent=BSUD.4341.1.p1
contig_2119	transdecoder	exon	250558	250660	.	-	.	ID=BSUD.4341.1.p1.exon38;Parent=BSUD.4341.1.p1
contig_2119	transdecoder	CDS	250558	250660	.	-	2	ID=cds.BSUD.4341.1.p1;Parent=BSUD.4341.1.p1
contig_2119	transdecoder	exon	245958	246065	.	-	.	ID=BSUD.4341.1.p1.exon39;Parent=BSUD.4341.1.p1
contig_2119	transdecoder	CDS	245958	246065	.	-	1	ID=cds.BSUD.4341.1.p1;Parent=BSUD.4341.1.p1
contig_2119	transdecoder	exon	242194	242296	.	-	.	ID=BSUD.4341.1.p1.exon40;Parent=BSUD.4341.1.p1
contig_2119	transdecoder	CDS	242194	242296	.	-	1	ID=cds.BSUD.4341.1.p1;Parent=BSUD.4341.1.p1
contig_2119	transdecoder	exon	241726	241840	.	-	.	ID=BSUD.4341.1.p1.exon41;Parent=BSUD.4341.1.p1
contig_2119	transdecoder	CDS	241726	241840	.	-	0	ID=cds.BSUD.4341.1.p1;Parent=BSUD.4341.1.p1
contig_2119	transdecoder	exon	241047	241207	.	-	.	ID=BSUD.4341.1.p1.exon42;Parent=BSUD.4341.1.p1
contig_2119	transdecoder	CDS	241047	241207	.	-	2	ID=cds.BSUD.4341.1.p1;Parent=BSUD.4341.1.p1
contig_2119	transdecoder	exon	234738	236825	.	-	.	ID=BSUD.4341.1.p1.exon43;Parent=BSUD.4341.1.p1
contig_2119	transdecoder	CDS	236667	236825	.	-	0	ID=cds.BSUD.4341.1.p1;Parent=BSUD.4341.1.p1
contig_2119	transdecoder	three_prime_UTR	234738	236666	.	-	.	ID=BSUD.4341.1.p1.utr3p1;Parent=BSUD.4341.1.p1
contig_2119	transdecoder	mRNA	234738	276453	.	-	.	ID=BSUD.4341.2.p1;Parent=BSUD.4341;Interpro=IPR000095 (CRIB domain)---IPR000719 (Protein kinase domain)---IPR000961 (AGC-kinase, C-terminal)---IPR001180 (Citron homology (CNH) domain)---IPR001849 (Pleckstrin homology domain)---IPR002219 (Protein kinase C-like, phorbol ester/diacylglycerol-binding domain)---IPR008271 (Serine/threonine-protein kinase, active site)---IPR011009 (Protein kinase-like domain superfamily)---IPR011993 (PH-like domain superfamily)---IPR017441 (Protein kinase, ATP binding site)---IPR017892 (Protein kinase, C-terminal)---IPR031597 (KELK-motif containing domain)---IPR046349 (C1-like domain superfamily)
contig_2119	transdecoder	five_prime_UTR	276219	276453	.	-	.	ID=BSUD.4341.2.p1.utr5p1;Parent=BSUD.4341.2.p1
contig_2119	transdecoder	five_prime_UTR	271757	272037	.	-	.	ID=BSUD.4341.2.p1.utr5p2;Parent=BSUD.4341.2.p1
contig_2119	transdecoder	exon	276219	276453	.	-	.	ID=BSUD.4341.2.p1.exon1;Parent=BSUD.4341.2.p1
contig_2119	transdecoder	exon	271579	272037	.	-	.	ID=BSUD.4341.2.p1.exon2;Parent=BSUD.4341.2.p1
contig_2119	transdecoder	CDS	271579	271756	.	-	0	ID=cds.BSUD.4341.2.p1;Parent=BSUD.4341.2.p1
contig_2119	transdecoder	exon	270927	271018	.	-	.	ID=BSUD.4341.2.p1.exon3;Parent=BSUD.4341.2.p1
contig_2119	transdecoder	CDS	270927	271018	.	-	2	ID=cds.BSUD.4341.2.p1;Parent=BSUD.4341.2.p1
contig_2119	transdecoder	exon	270306	270389	.	-	.	ID=BSUD.4341.2.p1.exon4;Parent=BSUD.4341.2.p1
contig_2119	transdecoder	CDS	270306	270389	.	-	0	ID=cds.BSUD.4341.2.p1;Parent=BSUD.4341.2.p1
contig_2119	transdecoder	exon	270125	270220	.	-	.	ID=BSUD.4341.2.p1.exon5;Parent=BSUD.4341.2.p1
contig_2119	transdecoder	CDS	270125	270220	.	-	0	ID=cds.BSUD.4341.2.p1;Parent=BSUD.4341.2.p1
contig_2119	transdecoder	exon	269624	269923	.	-	.	ID=BSUD.4341.2.p1.exon6;Parent=BSUD.4341.2.p1
contig_2119	transdecoder	CDS	269624	269923	.	-	0	ID=cds.BSUD.4341.2.p1;Parent=BSUD.4341.2.p1
contig_2119	transdecoder	exon	268124	268267	.	-	.	ID=BSUD.4341.2.p1.exon7;Parent=BSUD.4341.2.p1
contig_2119	transdecoder	CDS	268124	268267	.	-	0	ID=cds.BSUD.4341.2.p1;Parent=BSUD.4341.2.p1
contig_2119	transdecoder	exon	267847	268012	.	-	.	ID=BSUD.4341.2.p1.exon8;Parent=BSUD.4341.2.p1
contig_2119	transdecoder	CDS	267847	268012	.	-	0	ID=cds.BSUD.4341.2.p1;Parent=BSUD.4341.2.p1
contig_2119	transdecoder	exon	267570	267652	.	-	.	ID=BSUD.4341.2.p1.exon9;Parent=BSUD.4341.2.p1
contig_2119	transdecoder	CDS	267570	267652	.	-	2	ID=cds.BSUD.4341.2.p1;Parent=BSUD.4341.2.p1
contig_2119	transdecoder	exon	267202	267281	.	-	.	ID=BSUD.4341.2.p1.exon10;Parent=BSUD.4341.2.p1
contig_2119	transdecoder	CDS	267202	267281	.	-	0	ID=cds.BSUD.4341.2.p1;Parent=BSUD.4341.2.p1
contig_2119	transdecoder	exon	266956	267095	.	-	.	ID=BSUD.4341.2.p1.exon11;Parent=BSUD.4341.2.p1
contig_2119	transdecoder	CDS	266956	267095	.	-	1	ID=cds.BSUD.4341.2.p1;Parent=BSUD.4341.2.p1
contig_2119	transdecoder	exon	266420	266664	.	-	.	ID=BSUD.4341.2.p1.exon12;Parent=BSUD.4341.2.p1
contig_2119	transdecoder	CDS	266420	266664	.	-	2	ID=cds.BSUD.4341.2.p1;Parent=BSUD.4341.2.p1
contig_2119	transdecoder	exon	264320	264426	.	-	.	ID=BSUD.4341.2.p1.exon13;Parent=BSUD.4341.2.p1
contig_2119	transdecoder	CDS	264320	264426	.	-	0	ID=cds.BSUD.4341.2.p1;Parent=BSUD.4341.2.p1
contig_2119	transdecoder	exon	263986	264121	.	-	.	ID=BSUD.4341.2.p1.exon14;Parent=BSUD.4341.2.p1
contig_2119	transdecoder	CDS	263986	264121	.	-	1	ID=cds.BSUD.4341.2.p1;Parent=BSUD.4341.2.p1
contig_2119	transdecoder	exon	263717	263889	.	-	.	ID=BSUD.4341.2.p1.exon15;Parent=BSUD.4341.2.p1
contig_2119	transdecoder	CDS	263717	263889	.	-	0	ID=cds.BSUD.4341.2.p1;Parent=BSUD.4341.2.p1
contig_2119	transdecoder	exon	263283	263577	.	-	.	ID=BSUD.4341.2.p1.exon16;Parent=BSUD.4341.2.p1
contig_2119	transdecoder	CDS	263283	263577	.	-	1	ID=cds.BSUD.4341.2.p1;Parent=BSUD.4341.2.p1
contig_2119	transdecoder	exon	263020	263144	.	-	.	ID=BSUD.4341.2.p1.exon17;Parent=BSUD.4341.2.p1
contig_2119	transdecoder	CDS	263020	263144	.	-	0	ID=cds.BSUD.4341.2.p1;Parent=BSUD.4341.2.p1
contig_2119	transdecoder	exon	262828	262933	.	-	.	ID=BSUD.4341.2.p1.exon18;Parent=BSUD.4341.2.p1
contig_2119	transdecoder	CDS	262828	262933	.	-	1	ID=cds.BSUD.4341.2.p1;Parent=BSUD.4341.2.p1
contig_2119	transdecoder	exon	261542	261693	.	-	.	ID=BSUD.4341.2.p1.exon19;Parent=BSUD.4341.2.p1
contig_2119	transdecoder	CDS	261542	261693	.	-	0	ID=cds.BSUD.4341.2.p1;Parent=BSUD.4341.2.p1
contig_2119	transdecoder	exon	260967	261067	.	-	.	ID=BSUD.4341.2.p1.exon20;Parent=BSUD.4341.2.p1
contig_2119	transdecoder	CDS	260967	261067	.	-	1	ID=cds.BSUD.4341.2.p1;Parent=BSUD.4341.2.p1
contig_2119	transdecoder	exon	260790	260848	.	-	.	ID=BSUD.4341.2.p1.exon21;Parent=BSUD.4341.2.p1
contig_2119	transdecoder	CDS	260790	260848	.	-	2	ID=cds.BSUD.4341.2.p1;Parent=BSUD.4341.2.p1
contig_2119	transdecoder	exon	260391	260635	.	-	.	ID=BSUD.4341.2.p1.exon22;Parent=BSUD.4341.2.p1
contig_2119	transdecoder	CDS	260391	260635	.	-	0	ID=cds.BSUD.4341.2.p1;Parent=BSUD.4341.2.p1
contig_2119	transdecoder	exon	259587	259678	.	-	.	ID=BSUD.4341.2.p1.exon23;Parent=BSUD.4341.2.p1
contig_2119	transdecoder	CDS	259587	259678	.	-	1	ID=cds.BSUD.4341.2.p1;Parent=BSUD.4341.2.p1
contig_2119	transdecoder	exon	259413	259484	.	-	.	ID=BSUD.4341.2.p1.exon24;Parent=BSUD.4341.2.p1
contig_2119	transdecoder	CDS	259413	259484	.	-	2	ID=cds.BSUD.4341.2.p1;Parent=BSUD.4341.2.p1
contig_2119	transdecoder	exon	259124	259185	.	-	.	ID=BSUD.4341.2.p1.exon25;Parent=BSUD.4341.2.p1
contig_2119	transdecoder	CDS	259124	259185	.	-	2	ID=cds.BSUD.4341.2.p1;Parent=BSUD.4341.2.p1
contig_2119	transdecoder	exon	258844	258980	.	-	.	ID=BSUD.4341.2.p1.exon26;Parent=BSUD.4341.2.p1
contig_2119	transdecoder	CDS	258844	258980	.	-	0	ID=cds.BSUD.4341.2.p1;Parent=BSUD.4341.2.p1
contig_2119	transdecoder	exon	258521	258602	.	-	.	ID=BSUD.4341.2.p1.exon27;Parent=BSUD.4341.2.p1
contig_2119	transdecoder	CDS	258521	258602	.	-	1	ID=cds.BSUD.4341.2.p1;Parent=BSUD.4341.2.p1
contig_2119	transdecoder	exon	258250	258393	.	-	.	ID=BSUD.4341.2.p1.exon28;Parent=BSUD.4341.2.p1
contig_2119	transdecoder	CDS	258250	258393	.	-	0	ID=cds.BSUD.4341.2.p1;Parent=BSUD.4341.2.p1
contig_2119	transdecoder	exon	258001	258073	.	-	.	ID=BSUD.4341.2.p1.exon29;Parent=BSUD.4341.2.p1
contig_2119	transdecoder	CDS	258001	258073	.	-	0	ID=cds.BSUD.4341.2.p1;Parent=BSUD.4341.2.p1
contig_2119	transdecoder	exon	257324	257386	.	-	.	ID=BSUD.4341.2.p1.exon30;Parent=BSUD.4341.2.p1
contig_2119	transdecoder	CDS	257324	257386	.	-	2	ID=cds.BSUD.4341.2.p1;Parent=BSUD.4341.2.p1
contig_2119	transdecoder	exon	256910	257005	.	-	.	ID=BSUD.4341.2.p1.exon31;Parent=BSUD.4341.2.p1
contig_2119	transdecoder	CDS	256910	257005	.	-	2	ID=cds.BSUD.4341.2.p1;Parent=BSUD.4341.2.p1
contig_2119	transdecoder	exon	255609	255835	.	-	.	ID=BSUD.4341.2.p1.exon32;Parent=BSUD.4341.2.p1
contig_2119	transdecoder	CDS	255609	255835	.	-	2	ID=cds.BSUD.4341.2.p1;Parent=BSUD.4341.2.p1
contig_2119	transdecoder	exon	255076	255181	.	-	.	ID=BSUD.4341.2.p1.exon33;Parent=BSUD.4341.2.p1
contig_2119	transdecoder	CDS	255076	255181	.	-	0	ID=cds.BSUD.4341.2.p1;Parent=BSUD.4341.2.p1
contig_2119	transdecoder	exon	252163	252270	.	-	.	ID=BSUD.4341.2.p1.exon34;Parent=BSUD.4341.2.p1
contig_2119	transdecoder	CDS	252163	252270	.	-	2	ID=cds.BSUD.4341.2.p1;Parent=BSUD.4341.2.p1
contig_2119	transdecoder	exon	251564	251644	.	-	.	ID=BSUD.4341.2.p1.exon35;Parent=BSUD.4341.2.p1
contig_2119	transdecoder	CDS	251564	251644	.	-	2	ID=cds.BSUD.4341.2.p1;Parent=BSUD.4341.2.p1
contig_2119	transdecoder	exon	251260	251357	.	-	.	ID=BSUD.4341.2.p1.exon36;Parent=BSUD.4341.2.p1
contig_2119	transdecoder	CDS	251260	251357	.	-	2	ID=cds.BSUD.4341.2.p1;Parent=BSUD.4341.2.p1
contig_2119	transdecoder	exon	250947	251034	.	-	.	ID=BSUD.4341.2.p1.exon37;Parent=BSUD.4341.2.p1
contig_2119	transdecoder	CDS	250947	251034	.	-	0	ID=cds.BSUD.4341.2.p1;Parent=BSUD.4341.2.p1
contig_2119	transdecoder	exon	250558	250660	.	-	.	ID=BSUD.4341.2.p1.exon38;Parent=BSUD.4341.2.p1
contig_2119	transdecoder	CDS	250558	250660	.	-	2	ID=cds.BSUD.4341.2.p1;Parent=BSUD.4341.2.p1
contig_2119	transdecoder	exon	245958	246065	.	-	.	ID=BSUD.4341.2.p1.exon39;Parent=BSUD.4341.2.p1
contig_2119	transdecoder	CDS	245958	246065	.	-	1	ID=cds.BSUD.4341.2.p1;Parent=BSUD.4341.2.p1
contig_2119	transdecoder	exon	242194	242296	.	-	.	ID=BSUD.4341.2.p1.exon40;Parent=BSUD.4341.2.p1
contig_2119	transdecoder	CDS	242194	242296	.	-	1	ID=cds.BSUD.4341.2.p1;Parent=BSUD.4341.2.p1
contig_2119	transdecoder	exon	241726	241840	.	-	.	ID=BSUD.4341.2.p1.exon41;Parent=BSUD.4341.2.p1
contig_2119	transdecoder	CDS	241726	241840	.	-	0	ID=cds.BSUD.4341.2.p1;Parent=BSUD.4341.2.p1
contig_2119	transdecoder	exon	241047	241207	.	-	.	ID=BSUD.4341.2.p1.exon42;Parent=BSUD.4341.2.p1
contig_2119	transdecoder	CDS	241047	241207	.	-	2	ID=cds.BSUD.4341.2.p1;Parent=BSUD.4341.2.p1
contig_2119	transdecoder	exon	234738	236825	.	-	.	ID=BSUD.4341.2.p1.exon43;Parent=BSUD.4341.2.p1
contig_2119	transdecoder	CDS	236667	236825	.	-	0	ID=cds.BSUD.4341.2.p1;Parent=BSUD.4341.2.p1
contig_2119	transdecoder	three_prime_UTR	234738	236666	.	-	.	ID=BSUD.4341.2.p1.utr3p1;Parent=BSUD.4341.2.p1
contig_2119	tRNAscan-SE	tRNA	265677	265738	31.3	-	.	ID=contig_2119.trna5;Name=contig_2119.tRNA5-GlyCCC;isotype=Gly;anticodon=CCC;gene_biotype=tRNA
contig_2119	tRNAscan-SE	exon	265677	265738	.	-	.	ID=contig_2119.trna5.exon1;Parent=contig_2119.trna5
contig_2119	tRNAscan-SE	tRNA	286442	286513	74.2	+	.	ID=contig_2119.trna2;Name=contig_2119.tRNA2-TrpCCA;isotype=Trp;anticodon=CCA;gene_biotype=tRNA
contig_2119	tRNAscan-SE	exon	286442	286513	.	+	.	ID=contig_2119.trna2.exon1;Parent=contig_2119.trna2
contig_2119	transdecoder	gene	286668	307639	.	+	.	ID=BSUD.4342;Interpro=NA
contig_2119	transdecoder	mRNA	286668	307639	.	+	.	ID=BSUD.4342.1.p1;Parent=BSUD.4342;Interpro=NA
contig_2119	transdecoder	five_prime_UTR	286668	286851	.	+	.	ID=BSUD.4342.1.p1.utr5p1;Parent=BSUD.4342.1.p1
contig_2119	transdecoder	five_prime_UTR	286972	287147	.	+	.	ID=BSUD.4342.1.p1.utr5p2;Parent=BSUD.4342.1.p1
contig_2119	transdecoder	five_prime_UTR	305177	305307	.	+	.	ID=BSUD.4342.1.p1.utr5p3;Parent=BSUD.4342.1.p1
contig_2119	transdecoder	five_prime_UTR	306306	307487	.	+	.	ID=BSUD.4342.1.p1.utr5p4;Parent=BSUD.4342.1.p1
contig_2119	transdecoder	exon	286668	286851	.	+	.	ID=BSUD.4342.1.p1.exon1;Parent=BSUD.4342.1.p1
contig_2119	transdecoder	exon	286972	287147	.	+	.	ID=BSUD.4342.1.p1.exon2;Parent=BSUD.4342.1.p1
contig_2119	transdecoder	exon	305177	305307	.	+	.	ID=BSUD.4342.1.p1.exon3;Parent=BSUD.4342.1.p1
contig_2119	transdecoder	exon	306306	307639	.	+	.	ID=BSUD.4342.1.p1.exon4;Parent=BSUD.4342.1.p1
contig_2119	transdecoder	CDS	307488	307637	.	+	0	ID=cds.BSUD.4342.1.p1;Parent=BSUD.4342.1.p1
contig_2119	transdecoder	gene	289260	383906	.	+	.	ID=BSUD.4343;Interpro=IPR002017 (Spectrin repeat)---IPR018159 (Spectrin/alpha-actinin)
contig_2119	transdecoder	mRNA	289260	382874	.	+	.	ID=BSUD.4343.1.p1;Parent=BSUD.4343;Interpro=IPR002017 (Spectrin repeat)---IPR018159 (Spectrin/alpha-actinin)
contig_2119	transdecoder	five_prime_UTR	289260	289382	.	+	.	ID=BSUD.4343.1.p1.utr5p1;Parent=BSUD.4343.1.p1
contig_2119	transdecoder	five_prime_UTR	320085	320224	.	+	.	ID=BSUD.4343.1.p1.utr5p2;Parent=BSUD.4343.1.p1
contig_2119	transdecoder	five_prime_UTR	325799	326506	.	+	.	ID=BSUD.4343.1.p1.utr5p3;Parent=BSUD.4343.1.p1
contig_2119	transdecoder	exon	289260	289382	.	+	.	ID=BSUD.4343.1.p1.exon1;Parent=BSUD.4343.1.p1
contig_2119	transdecoder	exon	320085	320224	.	+	.	ID=BSUD.4343.1.p1.exon2;Parent=BSUD.4343.1.p1
contig_2119	transdecoder	exon	325799	326917	.	+	.	ID=BSUD.4343.1.p1.exon3;Parent=BSUD.4343.1.p1
contig_2119	transdecoder	CDS	326507	326917	.	+	0	ID=cds.BSUD.4343.1.p1;Parent=BSUD.4343.1.p1
contig_2119	transdecoder	exon	333595	333762	.	+	.	ID=BSUD.4343.1.p1.exon4;Parent=BSUD.4343.1.p1
contig_2119	transdecoder	CDS	333595	333762	.	+	0	ID=cds.BSUD.4343.1.p1;Parent=BSUD.4343.1.p1
contig_2119	transdecoder	exon	342703	342901	.	+	.	ID=BSUD.4343.1.p1.exon5;Parent=BSUD.4343.1.p1
contig_2119	transdecoder	CDS	342703	342901	.	+	0	ID=cds.BSUD.4343.1.p1;Parent=BSUD.4343.1.p1
contig_2119	transdecoder	exon	344304	344428	.	+	.	ID=BSUD.4343.1.p1.exon6;Parent=BSUD.4343.1.p1
contig_2119	transdecoder	CDS	344304	344428	.	+	2	ID=cds.BSUD.4343.1.p1;Parent=BSUD.4343.1.p1
contig_2119	transdecoder	exon	368901	369098	.	+	.	ID=BSUD.4343.1.p1.exon7;Parent=BSUD.4343.1.p1
contig_2119	transdecoder	CDS	368901	369098	.	+	0	ID=cds.BSUD.4343.1.p1;Parent=BSUD.4343.1.p1
contig_2119	transdecoder	exon	374055	376338	.	+	.	ID=BSUD.4343.1.p1.exon8;Parent=BSUD.4343.1.p1
contig_2119	transdecoder	CDS	374055	376338	.	+	0	ID=cds.BSUD.4343.1.p1;Parent=BSUD.4343.1.p1
contig_2119	transdecoder	exon	376512	376615	.	+	.	ID=BSUD.4343.1.p1.exon9;Parent=BSUD.4343.1.p1
contig_2119	transdecoder	CDS	376512	376615	.	+	2	ID=cds.BSUD.4343.1.p1;Parent=BSUD.4343.1.p1
contig_2119	transdecoder	exon	376948	377106	.	+	.	ID=BSUD.4343.1.p1.exon10;Parent=BSUD.4343.1.p1
contig_2119	transdecoder	CDS	376948	377106	.	+	0	ID=cds.BSUD.4343.1.p1;Parent=BSUD.4343.1.p1
contig_2119	transdecoder	exon	377352	377513	.	+	.	ID=BSUD.4343.1.p1.exon11;Parent=BSUD.4343.1.p1
contig_2119	transdecoder	CDS	377352	377513	.	+	0	ID=cds.BSUD.4343.1.p1;Parent=BSUD.4343.1.p1
contig_2119	transdecoder	exon	377735	377840	.	+	.	ID=BSUD.4343.1.p1.exon12;Parent=BSUD.4343.1.p1
contig_2119	transdecoder	CDS	377735	377840	.	+	0	ID=cds.BSUD.4343.1.p1;Parent=BSUD.4343.1.p1
contig_2119	transdecoder	exon	378321	378499	.	+	.	ID=BSUD.4343.1.p1.exon13;Parent=BSUD.4343.1.p1
contig_2119	transdecoder	CDS	378321	378499	.	+	2	ID=cds.BSUD.4343.1.p1;Parent=BSUD.4343.1.p1
contig_2119	transdecoder	exon	378810	378964	.	+	.	ID=BSUD.4343.1.p1.exon14;Parent=BSUD.4343.1.p1
contig_2119	transdecoder	CDS	378810	378964	.	+	0	ID=cds.BSUD.4343.1.p1;Parent=BSUD.4343.1.p1
contig_2119	transdecoder	exon	380113	380290	.	+	.	ID=BSUD.4343.1.p1.exon15;Parent=BSUD.4343.1.p1
contig_2119	transdecoder	CDS	380113	380290	.	+	1	ID=cds.BSUD.4343.1.p1;Parent=BSUD.4343.1.p1
contig_2119	transdecoder	exon	380634	380917	.	+	.	ID=BSUD.4343.1.p1.exon16;Parent=BSUD.4343.1.p1
contig_2119	transdecoder	CDS	380634	380917	.	+	0	ID=cds.BSUD.4343.1.p1;Parent=BSUD.4343.1.p1
contig_2119	transdecoder	exon	381694	382874	.	+	.	ID=BSUD.4343.1.p1.exon17;Parent=BSUD.4343.1.p1
contig_2119	transdecoder	CDS	381694	381925	.	+	1	ID=cds.BSUD.4343.1.p1;Parent=BSUD.4343.1.p1
contig_2119	transdecoder	three_prime_UTR	381926	382874	.	+	.	ID=BSUD.4343.1.p1.utr3p1;Parent=BSUD.4343.1.p1
contig_2119	transdecoder	mRNA	317504	382874	.	+	.	ID=BSUD.4343.2.p1;Parent=BSUD.4343;Interpro=IPR002017 (Spectrin repeat)---IPR018159 (Spectrin/alpha-actinin)
contig_2119	transdecoder	five_prime_UTR	317504	317919	.	+	.	ID=BSUD.4343.2.p1.utr5p1;Parent=BSUD.4343.2.p1
contig_2119	transdecoder	exon	317504	317929	.	+	.	ID=BSUD.4343.2.p1.exon1;Parent=BSUD.4343.2.p1
contig_2119	transdecoder	CDS	317920	317929	.	+	0	ID=cds.BSUD.4343.2.p1;Parent=BSUD.4343.2.p1
contig_2119	transdecoder	exon	320085	320224	.	+	.	ID=BSUD.4343.2.p1.exon2;Parent=BSUD.4343.2.p1
contig_2119	transdecoder	CDS	320085	320224	.	+	2	ID=cds.BSUD.4343.2.p1;Parent=BSUD.4343.2.p1
contig_2119	transdecoder	exon	325799	326917	.	+	.	ID=BSUD.4343.2.p1.exon3;Parent=BSUD.4343.2.p1
contig_2119	transdecoder	CDS	325799	326917	.	+	0	ID=cds.BSUD.4343.2.p1;Parent=BSUD.4343.2.p1
contig_2119	transdecoder	exon	333595	333762	.	+	.	ID=BSUD.4343.2.p1.exon4;Parent=BSUD.4343.2.p1
contig_2119	transdecoder	CDS	333595	333762	.	+	0	ID=cds.BSUD.4343.2.p1;Parent=BSUD.4343.2.p1
contig_2119	transdecoder	exon	342703	342901	.	+	.	ID=BSUD.4343.2.p1.exon5;Parent=BSUD.4343.2.p1
contig_2119	transdecoder	CDS	342703	342901	.	+	0	ID=cds.BSUD.4343.2.p1;Parent=BSUD.4343.2.p1
contig_2119	transdecoder	exon	344304	344428	.	+	.	ID=BSUD.4343.2.p1.exon6;Parent=BSUD.4343.2.p1
contig_2119	transdecoder	CDS	344304	344428	.	+	2	ID=cds.BSUD.4343.2.p1;Parent=BSUD.4343.2.p1
contig_2119	transdecoder	exon	368901	369098	.	+	.	ID=BSUD.4343.2.p1.exon7;Parent=BSUD.4343.2.p1
contig_2119	transdecoder	CDS	368901	369098	.	+	0	ID=cds.BSUD.4343.2.p1;Parent=BSUD.4343.2.p1
contig_2119	transdecoder	exon	374055	376338	.	+	.	ID=BSUD.4343.2.p1.exon8;Parent=BSUD.4343.2.p1
contig_2119	transdecoder	CDS	374055	376338	.	+	0	ID=cds.BSUD.4343.2.p1;Parent=BSUD.4343.2.p1
contig_2119	transdecoder	exon	376512	376615	.	+	.	ID=BSUD.4343.2.p1.exon9;Parent=BSUD.4343.2.p1
contig_2119	transdecoder	CDS	376512	376615	.	+	2	ID=cds.BSUD.4343.2.p1;Parent=BSUD.4343.2.p1
contig_2119	transdecoder	exon	376948	377106	.	+	.	ID=BSUD.4343.2.p1.exon10;Parent=BSUD.4343.2.p1
contig_2119	transdecoder	CDS	376948	377106	.	+	0	ID=cds.BSUD.4343.2.p1;Parent=BSUD.4343.2.p1
contig_2119	transdecoder	exon	377352	377513	.	+	.	ID=BSUD.4343.2.p1.exon11;Parent=BSUD.4343.2.p1
contig_2119	transdecoder	CDS	377352	377513	.	+	0	ID=cds.BSUD.4343.2.p1;Parent=BSUD.4343.2.p1
contig_2119	transdecoder	exon	377735	377840	.	+	.	ID=BSUD.4343.2.p1.exon12;Parent=BSUD.4343.2.p1
contig_2119	transdecoder	CDS	377735	377840	.	+	0	ID=cds.BSUD.4343.2.p1;Parent=BSUD.4343.2.p1
contig_2119	transdecoder	exon	378321	378499	.	+	.	ID=BSUD.4343.2.p1.exon13;Parent=BSUD.4343.2.p1
contig_2119	transdecoder	CDS	378321	378499	.	+	2	ID=cds.BSUD.4343.2.p1;Parent=BSUD.4343.2.p1
contig_2119	transdecoder	exon	378810	378964	.	+	.	ID=BSUD.4343.2.p1.exon14;Parent=BSUD.4343.2.p1
contig_2119	transdecoder	CDS	378810	378964	.	+	0	ID=cds.BSUD.4343.2.p1;Parent=BSUD.4343.2.p1
contig_2119	transdecoder	exon	380113	380290	.	+	.	ID=BSUD.4343.2.p1.exon15;Parent=BSUD.4343.2.p1
contig_2119	transdecoder	CDS	380113	380290	.	+	1	ID=cds.BSUD.4343.2.p1;Parent=BSUD.4343.2.p1
contig_2119	transdecoder	exon	380634	380917	.	+	.	ID=BSUD.4343.2.p1.exon16;Parent=BSUD.4343.2.p1
contig_2119	transdecoder	CDS	380634	380917	.	+	0	ID=cds.BSUD.4343.2.p1;Parent=BSUD.4343.2.p1
contig_2119	transdecoder	exon	381694	382874	.	+	.	ID=BSUD.4343.2.p1.exon17;Parent=BSUD.4343.2.p1
contig_2119	transdecoder	CDS	381694	381925	.	+	1	ID=cds.BSUD.4343.2.p1;Parent=BSUD.4343.2.p1
contig_2119	transdecoder	three_prime_UTR	381926	382874	.	+	.	ID=BSUD.4343.2.p1.utr3p1;Parent=BSUD.4343.2.p1
contig_2119	transdecoder	mRNA	323270	382874	.	+	.	ID=BSUD.4343.3.p1;Parent=BSUD.4343;Interpro=IPR002017 (Spectrin repeat)---IPR018159 (Spectrin/alpha-actinin)
contig_2119	transdecoder	five_prime_UTR	323270	323398	.	+	.	ID=BSUD.4343.3.p1.utr5p1;Parent=BSUD.4343.3.p1
contig_2119	transdecoder	five_prime_UTR	325799	326506	.	+	.	ID=BSUD.4343.3.p1.utr5p2;Parent=BSUD.4343.3.p1
contig_2119	transdecoder	exon	323270	323398	.	+	.	ID=BSUD.4343.3.p1.exon1;Parent=BSUD.4343.3.p1
contig_2119	transdecoder	exon	325799	326917	.	+	.	ID=BSUD.4343.3.p1.exon2;Parent=BSUD.4343.3.p1
contig_2119	transdecoder	CDS	326507	326917	.	+	0	ID=cds.BSUD.4343.3.p1;Parent=BSUD.4343.3.p1
contig_2119	transdecoder	exon	333595	333762	.	+	.	ID=BSUD.4343.3.p1.exon3;Parent=BSUD.4343.3.p1
contig_2119	transdecoder	CDS	333595	333762	.	+	0	ID=cds.BSUD.4343.3.p1;Parent=BSUD.4343.3.p1
contig_2119	transdecoder	exon	342703	342901	.	+	.	ID=BSUD.4343.3.p1.exon4;Parent=BSUD.4343.3.p1
contig_2119	transdecoder	CDS	342703	342901	.	+	0	ID=cds.BSUD.4343.3.p1;Parent=BSUD.4343.3.p1
contig_2119	transdecoder	exon	344304	344428	.	+	.	ID=BSUD.4343.3.p1.exon5;Parent=BSUD.4343.3.p1
contig_2119	transdecoder	CDS	344304	344428	.	+	2	ID=cds.BSUD.4343.3.p1;Parent=BSUD.4343.3.p1
contig_2119	transdecoder	exon	368901	369098	.	+	.	ID=BSUD.4343.3.p1.exon6;Parent=BSUD.4343.3.p1
contig_2119	transdecoder	CDS	368901	369098	.	+	0	ID=cds.BSUD.4343.3.p1;Parent=BSUD.4343.3.p1
contig_2119	transdecoder	exon	374055	376338	.	+	.	ID=BSUD.4343.3.p1.exon7;Parent=BSUD.4343.3.p1
contig_2119	transdecoder	CDS	374055	376338	.	+	0	ID=cds.BSUD.4343.3.p1;Parent=BSUD.4343.3.p1
contig_2119	transdecoder	exon	376512	376615	.	+	.	ID=BSUD.4343.3.p1.exon8;Parent=BSUD.4343.3.p1
contig_2119	transdecoder	CDS	376512	376615	.	+	2	ID=cds.BSUD.4343.3.p1;Parent=BSUD.4343.3.p1
contig_2119	transdecoder	exon	376948	377106	.	+	.	ID=BSUD.4343.3.p1.exon9;Parent=BSUD.4343.3.p1
contig_2119	transdecoder	CDS	376948	377106	.	+	0	ID=cds.BSUD.4343.3.p1;Parent=BSUD.4343.3.p1
contig_2119	transdecoder	exon	377352	377513	.	+	.	ID=BSUD.4343.3.p1.exon10;Parent=BSUD.4343.3.p1
contig_2119	transdecoder	CDS	377352	377513	.	+	0	ID=cds.BSUD.4343.3.p1;Parent=BSUD.4343.3.p1
contig_2119	transdecoder	exon	377735	377840	.	+	.	ID=BSUD.4343.3.p1.exon11;Parent=BSUD.4343.3.p1
contig_2119	transdecoder	CDS	377735	377840	.	+	0	ID=cds.BSUD.4343.3.p1;Parent=BSUD.4343.3.p1
contig_2119	transdecoder	exon	378321	378499	.	+	.	ID=BSUD.4343.3.p1.exon12;Parent=BSUD.4343.3.p1
contig_2119	transdecoder	CDS	378321	378499	.	+	2	ID=cds.BSUD.4343.3.p1;Parent=BSUD.4343.3.p1
contig_2119	transdecoder	exon	378810	378964	.	+	.	ID=BSUD.4343.3.p1.exon13;Parent=BSUD.4343.3.p1
contig_2119	transdecoder	CDS	378810	378964	.	+	0	ID=cds.BSUD.4343.3.p1;Parent=BSUD.4343.3.p1
contig_2119	transdecoder	exon	380113	380290	.	+	.	ID=BSUD.4343.3.p1.exon14;Parent=BSUD.4343.3.p1
contig_2119	transdecoder	CDS	380113	380290	.	+	1	ID=cds.BSUD.4343.3.p1;Parent=BSUD.4343.3.p1
contig_2119	transdecoder	exon	380634	380917	.	+	.	ID=BSUD.4343.3.p1.exon15;Parent=BSUD.4343.3.p1
contig_2119	transdecoder	CDS	380634	380917	.	+	0	ID=cds.BSUD.4343.3.p1;Parent=BSUD.4343.3.p1
contig_2119	transdecoder	exon	381694	382874	.	+	.	ID=BSUD.4343.3.p1.exon16;Parent=BSUD.4343.3.p1
contig_2119	transdecoder	CDS	381694	381925	.	+	1	ID=cds.BSUD.4343.3.p1;Parent=BSUD.4343.3.p1
contig_2119	transdecoder	three_prime_UTR	381926	382874	.	+	.	ID=BSUD.4343.3.p1.utr3p1;Parent=BSUD.4343.3.p1
contig_2119	transdecoder	mRNA	352252	382874	.	+	.	ID=BSUD.4343.4.p1;Parent=BSUD.4343;Interpro=IPR002017 (Spectrin repeat)---IPR018159 (Spectrin/alpha-actinin)
contig_2119	transdecoder	exon	352252	352304	.	+	.	ID=BSUD.4343.4.p1.exon1;Parent=BSUD.4343.4.p1
contig_2119	transdecoder	CDS	352254	352304	.	+	0	ID=cds.BSUD.4343.4.p1;Parent=BSUD.4343.4.p1
contig_2119	transdecoder	exon	368901	369098	.	+	.	ID=BSUD.4343.4.p1.exon2;Parent=BSUD.4343.4.p1
contig_2119	transdecoder	CDS	368901	369098	.	+	0	ID=cds.BSUD.4343.4.p1;Parent=BSUD.4343.4.p1
contig_2119	transdecoder	exon	374055	376338	.	+	.	ID=BSUD.4343.4.p1.exon3;Parent=BSUD.4343.4.p1
contig_2119	transdecoder	CDS	374055	376338	.	+	0	ID=cds.BSUD.4343.4.p1;Parent=BSUD.4343.4.p1
contig_2119	transdecoder	exon	376512	376615	.	+	.	ID=BSUD.4343.4.p1.exon4;Parent=BSUD.4343.4.p1
contig_2119	transdecoder	CDS	376512	376615	.	+	2	ID=cds.BSUD.4343.4.p1;Parent=BSUD.4343.4.p1
contig_2119	transdecoder	exon	376948	377106	.	+	.	ID=BSUD.4343.4.p1.exon5;Parent=BSUD.4343.4.p1
contig_2119	transdecoder	CDS	376948	377106	.	+	0	ID=cds.BSUD.4343.4.p1;Parent=BSUD.4343.4.p1
contig_2119	transdecoder	exon	377352	377513	.	+	.	ID=BSUD.4343.4.p1.exon6;Parent=BSUD.4343.4.p1
contig_2119	transdecoder	CDS	377352	377513	.	+	0	ID=cds.BSUD.4343.4.p1;Parent=BSUD.4343.4.p1
contig_2119	transdecoder	exon	377735	377840	.	+	.	ID=BSUD.4343.4.p1.exon7;Parent=BSUD.4343.4.p1
contig_2119	transdecoder	CDS	377735	377840	.	+	0	ID=cds.BSUD.4343.4.p1;Parent=BSUD.4343.4.p1
contig_2119	transdecoder	exon	378321	378499	.	+	.	ID=BSUD.4343.4.p1.exon8;Parent=BSUD.4343.4.p1
contig_2119	transdecoder	CDS	378321	378499	.	+	2	ID=cds.BSUD.4343.4.p1;Parent=BSUD.4343.4.p1
contig_2119	transdecoder	exon	378810	378964	.	+	.	ID=BSUD.4343.4.p1.exon9;Parent=BSUD.4343.4.p1
contig_2119	transdecoder	CDS	378810	378964	.	+	0	ID=cds.BSUD.4343.4.p1;Parent=BSUD.4343.4.p1
contig_2119	transdecoder	exon	380113	380290	.	+	.	ID=BSUD.4343.4.p1.exon10;Parent=BSUD.4343.4.p1
contig_2119	transdecoder	CDS	380113	380290	.	+	1	ID=cds.BSUD.4343.4.p1;Parent=BSUD.4343.4.p1
contig_2119	transdecoder	exon	380634	380917	.	+	.	ID=BSUD.4343.4.p1.exon11;Parent=BSUD.4343.4.p1
contig_2119	transdecoder	CDS	380634	380917	.	+	0	ID=cds.BSUD.4343.4.p1;Parent=BSUD.4343.4.p1
contig_2119	transdecoder	exon	381694	382874	.	+	.	ID=BSUD.4343.4.p1.exon12;Parent=BSUD.4343.4.p1
contig_2119	transdecoder	CDS	381694	381925	.	+	1	ID=cds.BSUD.4343.4.p1;Parent=BSUD.4343.4.p1
contig_2119	transdecoder	three_prime_UTR	381926	382874	.	+	.	ID=BSUD.4343.4.p1.utr3p1;Parent=BSUD.4343.4.p1
contig_2119	transdecoder	mRNA	359463	383906	.	+	.	ID=BSUD.4343.5.p1;Parent=BSUD.4343;Interpro=IPR002017 (Spectrin repeat)---IPR018159 (Spectrin/alpha-actinin)
contig_2119	transdecoder	five_prime_UTR	359463	359757	.	+	.	ID=BSUD.4343.5.p1.utr5p1;Parent=BSUD.4343.5.p1
contig_2119	transdecoder	five_prime_UTR	368901	369098	.	+	.	ID=BSUD.4343.5.p1.utr5p2;Parent=BSUD.4343.5.p1
contig_2119	transdecoder	five_prime_UTR	374055	374699	.	+	.	ID=BSUD.4343.5.p1.utr5p3;Parent=BSUD.4343.5.p1
contig_2119	transdecoder	exon	359463	359757	.	+	.	ID=BSUD.4343.5.p1.exon1;Parent=BSUD.4343.5.p1
contig_2119	transdecoder	exon	368901	369098	.	+	.	ID=BSUD.4343.5.p1.exon2;Parent=BSUD.4343.5.p1
contig_2119	transdecoder	exon	374055	376338	.	+	.	ID=BSUD.4343.5.p1.exon3;Parent=BSUD.4343.5.p1
contig_2119	transdecoder	CDS	374700	376338	.	+	0	ID=cds.BSUD.4343.5.p1;Parent=BSUD.4343.5.p1
contig_2119	transdecoder	exon	376512	376615	.	+	.	ID=BSUD.4343.5.p1.exon4;Parent=BSUD.4343.5.p1
contig_2119	transdecoder	CDS	376512	376615	.	+	2	ID=cds.BSUD.4343.5.p1;Parent=BSUD.4343.5.p1
contig_2119	transdecoder	exon	376948	377106	.	+	.	ID=BSUD.4343.5.p1.exon5;Parent=BSUD.4343.5.p1
contig_2119	transdecoder	CDS	376948	377106	.	+	0	ID=cds.BSUD.4343.5.p1;Parent=BSUD.4343.5.p1
contig_2119	transdecoder	exon	377352	377513	.	+	.	ID=BSUD.4343.5.p1.exon6;Parent=BSUD.4343.5.p1
contig_2119	transdecoder	CDS	377352	377513	.	+	0	ID=cds.BSUD.4343.5.p1;Parent=BSUD.4343.5.p1
contig_2119	transdecoder	exon	377735	377840	.	+	.	ID=BSUD.4343.5.p1.exon7;Parent=BSUD.4343.5.p1
contig_2119	transdecoder	CDS	377735	377840	.	+	0	ID=cds.BSUD.4343.5.p1;Parent=BSUD.4343.5.p1
contig_2119	transdecoder	exon	378321	378499	.	+	.	ID=BSUD.4343.5.p1.exon8;Parent=BSUD.4343.5.p1
contig_2119	transdecoder	CDS	378321	378499	.	+	2	ID=cds.BSUD.4343.5.p1;Parent=BSUD.4343.5.p1
contig_2119	transdecoder	exon	378810	378964	.	+	.	ID=BSUD.4343.5.p1.exon9;Parent=BSUD.4343.5.p1
contig_2119	transdecoder	CDS	378810	378964	.	+	0	ID=cds.BSUD.4343.5.p1;Parent=BSUD.4343.5.p1
contig_2119	transdecoder	exon	380113	380290	.	+	.	ID=BSUD.4343.5.p1.exon10;Parent=BSUD.4343.5.p1
contig_2119	transdecoder	CDS	380113	380290	.	+	1	ID=cds.BSUD.4343.5.p1;Parent=BSUD.4343.5.p1
contig_2119	transdecoder	exon	380634	380917	.	+	.	ID=BSUD.4343.5.p1.exon11;Parent=BSUD.4343.5.p1
contig_2119	transdecoder	CDS	380634	380917	.	+	0	ID=cds.BSUD.4343.5.p1;Parent=BSUD.4343.5.p1
contig_2119	transdecoder	exon	381694	383906	.	+	.	ID=BSUD.4343.5.p1.exon12;Parent=BSUD.4343.5.p1
contig_2119	transdecoder	CDS	381694	381925	.	+	1	ID=cds.BSUD.4343.5.p1;Parent=BSUD.4343.5.p1
contig_2119	transdecoder	three_prime_UTR	381926	383906	.	+	.	ID=BSUD.4343.5.p1.utr3p1;Parent=BSUD.4343.5.p1
contig_2119	transdecoder	gene	360136	364135	.	+	.	ID=BSUD.4344;Interpro=NA
contig_2119	transdecoder	mRNA	360136	364135	.	+	.	ID=BSUD.4344.1.p1;Parent=BSUD.4344;Interpro=NA
contig_2119	transdecoder	exon	360136	361866	.	+	.	ID=BSUD.4344.1.p1.exon1;Parent=BSUD.4344.1.p1
contig_2119	transdecoder	CDS	360138	360308	.	+	0	ID=cds.BSUD.4344.1.p1;Parent=BSUD.4344.1.p1
contig_2119	transdecoder	exon	362204	362874	.	+	.	ID=BSUD.4344.1.p1.exon2;Parent=BSUD.4344.1.p1
contig_2119	transdecoder	exon	362918	364135	.	+	.	ID=BSUD.4344.1.p1.exon3;Parent=BSUD.4344.1.p1
contig_2119	transdecoder	three_prime_UTR	360309	361866	.	+	.	ID=BSUD.4344.1.p1.utr3p1;Parent=BSUD.4344.1.p1
contig_2119	transdecoder	three_prime_UTR	362204	362874	.	+	.	ID=BSUD.4344.1.p1.utr3p2;Parent=BSUD.4344.1.p1
contig_2119	transdecoder	three_prime_UTR	362918	364135	.	+	.	ID=BSUD.4344.1.p1.utr3p3;Parent=BSUD.4344.1.p1
contig_2119	transdecoder	gene	390841	407253	.	+	.	ID=BSUD.4346;Interpro=IPR002110 (Ankyrin repeat)---IPR026876 (Fn3 associated repeat)---IPR036770 (Ankyrin repeat-containing domain superfamily)
contig_2119	transdecoder	mRNA	390841	407253	.	+	.	ID=BSUD.4346.1.p1;Parent=BSUD.4346;Interpro=IPR002110 (Ankyrin repeat)---IPR026876 (Fn3 associated repeat)---IPR036770 (Ankyrin repeat-containing domain superfamily)
contig_2119	transdecoder	five_prime_UTR	390841	390892	.	+	.	ID=BSUD.4346.1.p1.utr5p1;Parent=BSUD.4346.1.p1
contig_2119	transdecoder	five_prime_UTR	392275	392283	.	+	.	ID=BSUD.4346.1.p1.utr5p2;Parent=BSUD.4346.1.p1
contig_2119	transdecoder	exon	390841	390892	.	+	.	ID=BSUD.4346.1.p1.exon1;Parent=BSUD.4346.1.p1
contig_2119	transdecoder	exon	392275	392392	.	+	.	ID=BSUD.4346.1.p1.exon2;Parent=BSUD.4346.1.p1
contig_2119	transdecoder	CDS	392284	392392	.	+	0	ID=cds.BSUD.4346.1.p1;Parent=BSUD.4346.1.p1
contig_2119	transdecoder	exon	392483	392630	.	+	.	ID=BSUD.4346.1.p1.exon3;Parent=BSUD.4346.1.p1
contig_2119	transdecoder	CDS	392483	392630	.	+	2	ID=cds.BSUD.4346.1.p1;Parent=BSUD.4346.1.p1
contig_2119	transdecoder	exon	394396	394522	.	+	.	ID=BSUD.4346.1.p1.exon4;Parent=BSUD.4346.1.p1
contig_2119	transdecoder	CDS	394396	394522	.	+	1	ID=cds.BSUD.4346.1.p1;Parent=BSUD.4346.1.p1
contig_2119	transdecoder	exon	394996	395092	.	+	.	ID=BSUD.4346.1.p1.exon5;Parent=BSUD.4346.1.p1
contig_2119	transdecoder	CDS	394996	395092	.	+	0	ID=cds.BSUD.4346.1.p1;Parent=BSUD.4346.1.p1
contig_2119	transdecoder	exon	397163	397284	.	+	.	ID=BSUD.4346.1.p1.exon6;Parent=BSUD.4346.1.p1
contig_2119	transdecoder	CDS	397163	397284	.	+	2	ID=cds.BSUD.4346.1.p1;Parent=BSUD.4346.1.p1
contig_2119	transdecoder	exon	400533	400660	.	+	.	ID=BSUD.4346.1.p1.exon7;Parent=BSUD.4346.1.p1
contig_2119	transdecoder	CDS	400533	400660	.	+	0	ID=cds.BSUD.4346.1.p1;Parent=BSUD.4346.1.p1
contig_2119	transdecoder	exon	400846	400882	.	+	.	ID=BSUD.4346.1.p1.exon8;Parent=BSUD.4346.1.p1
contig_2119	transdecoder	CDS	400846	400882	.	+	1	ID=cds.BSUD.4346.1.p1;Parent=BSUD.4346.1.p1
contig_2119	transdecoder	exon	401624	401876	.	+	.	ID=BSUD.4346.1.p1.exon9;Parent=BSUD.4346.1.p1
contig_2119	transdecoder	CDS	401624	401876	.	+	0	ID=cds.BSUD.4346.1.p1;Parent=BSUD.4346.1.p1
contig_2119	transdecoder	exon	402717	402820	.	+	.	ID=BSUD.4346.1.p1.exon10;Parent=BSUD.4346.1.p1
contig_2119	transdecoder	CDS	402717	402820	.	+	2	ID=cds.BSUD.4346.1.p1;Parent=BSUD.4346.1.p1
contig_2119	transdecoder	exon	404460	404631	.	+	.	ID=BSUD.4346.1.p1.exon11;Parent=BSUD.4346.1.p1
contig_2119	transdecoder	CDS	404460	404631	.	+	0	ID=cds.BSUD.4346.1.p1;Parent=BSUD.4346.1.p1
contig_2119	transdecoder	exon	405127	405218	.	+	.	ID=BSUD.4346.1.p1.exon12;Parent=BSUD.4346.1.p1
contig_2119	transdecoder	CDS	405127	405218	.	+	2	ID=cds.BSUD.4346.1.p1;Parent=BSUD.4346.1.p1
contig_2119	transdecoder	exon	405390	405470	.	+	.	ID=BSUD.4346.1.p1.exon13;Parent=BSUD.4346.1.p1
contig_2119	transdecoder	CDS	405390	405470	.	+	0	ID=cds.BSUD.4346.1.p1;Parent=BSUD.4346.1.p1
contig_2119	transdecoder	exon	405601	405734	.	+	.	ID=BSUD.4346.1.p1.exon14;Parent=BSUD.4346.1.p1
contig_2119	transdecoder	CDS	405601	405734	.	+	0	ID=cds.BSUD.4346.1.p1;Parent=BSUD.4346.1.p1
contig_2119	transdecoder	exon	405885	405959	.	+	.	ID=BSUD.4346.1.p1.exon15;Parent=BSUD.4346.1.p1
contig_2119	transdecoder	CDS	405885	405959	.	+	1	ID=cds.BSUD.4346.1.p1;Parent=BSUD.4346.1.p1
contig_2119	transdecoder	exon	406688	407253	.	+	.	ID=BSUD.4346.1.p1.exon16;Parent=BSUD.4346.1.p1
contig_2119	transdecoder	CDS	406688	406838	.	+	1	ID=cds.BSUD.4346.1.p1;Parent=BSUD.4346.1.p1
contig_2119	transdecoder	three_prime_UTR	406839	407253	.	+	.	ID=BSUD.4346.1.p1.utr3p1;Parent=BSUD.4346.1.p1
contig_2119	transdecoder	mRNA	390876	407192	.	+	.	ID=BSUD.4346.2.p1;Parent=BSUD.4346;Interpro=IPR002110 (Ankyrin repeat)---IPR026876 (Fn3 associated repeat)---IPR036770 (Ankyrin repeat-containing domain superfamily)
contig_2119	transdecoder	five_prime_UTR	390876	391116	.	+	.	ID=BSUD.4346.2.p1.utr5p1;Parent=BSUD.4346.2.p1
contig_2119	transdecoder	five_prime_UTR	392275	392283	.	+	.	ID=BSUD.4346.2.p1.utr5p2;Parent=BSUD.4346.2.p1
contig_2119	transdecoder	exon	390876	391116	.	+	.	ID=BSUD.4346.2.p1.exon1;Parent=BSUD.4346.2.p1
contig_2119	transdecoder	exon	392275	392392	.	+	.	ID=BSUD.4346.2.p1.exon2;Parent=BSUD.4346.2.p1
contig_2119	transdecoder	CDS	392284	392392	.	+	0	ID=cds.BSUD.4346.2.p1;Parent=BSUD.4346.2.p1
contig_2119	transdecoder	exon	392483	392630	.	+	.	ID=BSUD.4346.2.p1.exon3;Parent=BSUD.4346.2.p1
contig_2119	transdecoder	CDS	392483	392630	.	+	2	ID=cds.BSUD.4346.2.p1;Parent=BSUD.4346.2.p1
contig_2119	transdecoder	exon	394396	394522	.	+	.	ID=BSUD.4346.2.p1.exon4;Parent=BSUD.4346.2.p1
contig_2119	transdecoder	CDS	394396	394522	.	+	1	ID=cds.BSUD.4346.2.p1;Parent=BSUD.4346.2.p1
contig_2119	transdecoder	exon	394996	395092	.	+	.	ID=BSUD.4346.2.p1.exon5;Parent=BSUD.4346.2.p1
contig_2119	transdecoder	CDS	394996	395092	.	+	0	ID=cds.BSUD.4346.2.p1;Parent=BSUD.4346.2.p1
contig_2119	transdecoder	exon	397163	397284	.	+	.	ID=BSUD.4346.2.p1.exon6;Parent=BSUD.4346.2.p1
contig_2119	transdecoder	CDS	397163	397284	.	+	2	ID=cds.BSUD.4346.2.p1;Parent=BSUD.4346.2.p1
contig_2119	transdecoder	exon	400533	400660	.	+	.	ID=BSUD.4346.2.p1.exon7;Parent=BSUD.4346.2.p1
contig_2119	transdecoder	CDS	400533	400660	.	+	0	ID=cds.BSUD.4346.2.p1;Parent=BSUD.4346.2.p1
contig_2119	transdecoder	exon	400846	400882	.	+	.	ID=BSUD.4346.2.p1.exon8;Parent=BSUD.4346.2.p1
contig_2119	transdecoder	CDS	400846	400882	.	+	1	ID=cds.BSUD.4346.2.p1;Parent=BSUD.4346.2.p1
contig_2119	transdecoder	exon	401624	401876	.	+	.	ID=BSUD.4346.2.p1.exon9;Parent=BSUD.4346.2.p1
contig_2119	transdecoder	CDS	401624	401876	.	+	0	ID=cds.BSUD.4346.2.p1;Parent=BSUD.4346.2.p1
contig_2119	transdecoder	exon	402717	402820	.	+	.	ID=BSUD.4346.2.p1.exon10;Parent=BSUD.4346.2.p1
contig_2119	transdecoder	CDS	402717	402820	.	+	2	ID=cds.BSUD.4346.2.p1;Parent=BSUD.4346.2.p1
contig_2119	transdecoder	exon	404460	404631	.	+	.	ID=BSUD.4346.2.p1.exon11;Parent=BSUD.4346.2.p1
contig_2119	transdecoder	CDS	404460	404631	.	+	0	ID=cds.BSUD.4346.2.p1;Parent=BSUD.4346.2.p1
contig_2119	transdecoder	exon	405127	405218	.	+	.	ID=BSUD.4346.2.p1.exon12;Parent=BSUD.4346.2.p1
contig_2119	transdecoder	CDS	405127	405218	.	+	2	ID=cds.BSUD.4346.2.p1;Parent=BSUD.4346.2.p1
contig_2119	transdecoder	exon	405390	405470	.	+	.	ID=BSUD.4346.2.p1.exon13;Parent=BSUD.4346.2.p1
contig_2119	transdecoder	CDS	405390	405470	.	+	0	ID=cds.BSUD.4346.2.p1;Parent=BSUD.4346.2.p1
contig_2119	transdecoder	exon	405601	405734	.	+	.	ID=BSUD.4346.2.p1.exon14;Parent=BSUD.4346.2.p1
contig_2119	transdecoder	CDS	405601	405734	.	+	0	ID=cds.BSUD.4346.2.p1;Parent=BSUD.4346.2.p1
contig_2119	transdecoder	exon	405885	405959	.	+	.	ID=BSUD.4346.2.p1.exon15;Parent=BSUD.4346.2.p1
contig_2119	transdecoder	CDS	405885	405959	.	+	1	ID=cds.BSUD.4346.2.p1;Parent=BSUD.4346.2.p1
contig_2119	transdecoder	exon	406688	407192	.	+	.	ID=BSUD.4346.2.p1.exon16;Parent=BSUD.4346.2.p1
contig_2119	transdecoder	CDS	406688	406838	.	+	1	ID=cds.BSUD.4346.2.p1;Parent=BSUD.4346.2.p1
contig_2119	transdecoder	three_prime_UTR	406839	407192	.	+	.	ID=BSUD.4346.2.p1.utr3p1;Parent=BSUD.4346.2.p1
contig_2119	tRNAscan-SE	pseudogene_tRNA	402949	403024	29.1	+	.	ID=contig_2119.trna3;Name=contig_2119.tRNA3-SupTTA;isotype=Sup;anticodon=TTA;gene_biotype=pseudogene
contig_2119	tRNAscan-SE	exon	402949	403024	.	+	.	ID=contig_2119.trna3.exon1;Parent=contig_2119.trna3
contig_2119	transdecoder	gene	407666	411755	.	-	.	ID=BSUD.4347;Interpro=IPR009038 (GOLD domain)---IPR015720 (Transmembrane emp24 domain-containing protein)
contig_2119	transdecoder	mRNA	407666	411755	.	-	.	ID=BSUD.4347.1.p1;Parent=BSUD.4347;Interpro=IPR009038 (GOLD domain)---IPR015720 (Transmembrane emp24 domain-containing protein)
contig_2119	transdecoder	five_prime_UTR	411598	411755	.	-	.	ID=BSUD.4347.1.p1.utr5p1;Parent=BSUD.4347.1.p1
contig_2119	transdecoder	exon	411418	411755	.	-	.	ID=BSUD.4347.1.p1.exon1;Parent=BSUD.4347.1.p1
contig_2119	transdecoder	CDS	411418	411597	.	-	0	ID=cds.BSUD.4347.1.p1;Parent=BSUD.4347.1.p1
contig_2119	transdecoder	exon	409418	409538	.	-	.	ID=BSUD.4347.1.p1.exon2;Parent=BSUD.4347.1.p1
contig_2119	transdecoder	CDS	409418	409538	.	-	0	ID=cds.BSUD.4347.1.p1;Parent=BSUD.4347.1.p1
contig_2119	transdecoder	exon	408909	408979	.	-	.	ID=BSUD.4347.1.p1.exon3;Parent=BSUD.4347.1.p1
contig_2119	transdecoder	CDS	408909	408979	.	-	2	ID=cds.BSUD.4347.1.p1;Parent=BSUD.4347.1.p1
contig_2119	transdecoder	exon	408692	408818	.	-	.	ID=BSUD.4347.1.p1.exon4;Parent=BSUD.4347.1.p1
contig_2119	transdecoder	CDS	408692	408818	.	-	0	ID=cds.BSUD.4347.1.p1;Parent=BSUD.4347.1.p1
contig_2119	transdecoder	exon	407666	408231	.	-	.	ID=BSUD.4347.1.p1.exon5;Parent=BSUD.4347.1.p1
contig_2119	transdecoder	CDS	408110	408231	.	-	2	ID=cds.BSUD.4347.1.p1;Parent=BSUD.4347.1.p1
contig_2119	transdecoder	three_prime_UTR	407666	408109	.	-	.	ID=BSUD.4347.1.p1.utr3p1;Parent=BSUD.4347.1.p1
contig_2119	transdecoder	gene	411831	421911	.	+	.	ID=BSUD.4348;Interpro=IPR001705 (Ribosomal protein L33)---IPR011332 (Zinc-binding ribosomal protein)---IPR038584 (Ribosomal protein L33 superfamily)
contig_2119	transdecoder	mRNA	411831	421911	.	+	.	ID=BSUD.4348.1.p1;Parent=BSUD.4348;Interpro=IPR001705 (Ribosomal protein L33)---IPR011332 (Zinc-binding ribosomal protein)---IPR038584 (Ribosomal protein L33 superfamily)
contig_2119	transdecoder	five_prime_UTR	411831	412026	.	+	.	ID=BSUD.4348.1.p1.utr5p1;Parent=BSUD.4348.1.p1
contig_2119	transdecoder	five_prime_UTR	419136	419177	.	+	.	ID=BSUD.4348.1.p1.utr5p2;Parent=BSUD.4348.1.p1
contig_2119	transdecoder	exon	411831	412026	.	+	.	ID=BSUD.4348.1.p1.exon1;Parent=BSUD.4348.1.p1
contig_2119	transdecoder	exon	419136	419197	.	+	.	ID=BSUD.4348.1.p1.exon2;Parent=BSUD.4348.1.p1
contig_2119	transdecoder	CDS	419178	419197	.	+	0	ID=cds.BSUD.4348.1.p1;Parent=BSUD.4348.1.p1
contig_2119	transdecoder	exon	420176	420282	.	+	.	ID=BSUD.4348.1.p1.exon3;Parent=BSUD.4348.1.p1
contig_2119	transdecoder	CDS	420176	420282	.	+	1	ID=cds.BSUD.4348.1.p1;Parent=BSUD.4348.1.p1
contig_2119	transdecoder	exon	420815	421911	.	+	.	ID=BSUD.4348.1.p1.exon4;Parent=BSUD.4348.1.p1
contig_2119	transdecoder	CDS	420815	420879	.	+	2	ID=cds.BSUD.4348.1.p1;Parent=BSUD.4348.1.p1
contig_2119	transdecoder	three_prime_UTR	420880	421911	.	+	.	ID=BSUD.4348.1.p1.utr3p1;Parent=BSUD.4348.1.p1
contig_2119	transdecoder	gene	424585	439852	.	+	.	ID=BSUD.4345;Interpro=IPR003029 (S1 domain)---IPR006641 (YqgF/RNase H-like domain)---IPR010994 (RuvA domain 2-like)---IPR012337 (Ribonuclease H-like superfamily)---IPR012340 (Nucleic acid-binding, OB-fold)---IPR018974 (Tex-like protein, N-terminal)---IPR022967 (RNA-binding domain, S1)---IPR023319 (Tex-like protein, HTH domain superfamily)---IPR023323 (Tex-like domain superfamily)---IPR032639 (Tex protein, YqgF-like domain)---IPR037027 (YqgF/RNase H-like domain superfamily)---IPR041692 (HHH domain 9)---IPR044146 (Tex, S1 domain)
contig_2119	transdecoder	mRNA	424585	439852	.	+	.	ID=BSUD.4345.1.p1;Parent=BSUD.4345;Interpro=IPR003029 (S1 domain)---IPR006641 (YqgF/RNase H-like domain)---IPR010994 (RuvA domain 2-like)---IPR012337 (Ribonuclease H-like superfamily)---IPR012340 (Nucleic acid-binding, OB-fold)---IPR018974 (Tex-like protein, N-terminal)---IPR022967 (RNA-binding domain, S1)---IPR023319 (Tex-like protein, HTH domain superfamily)---IPR023323 (Tex-like domain superfamily)---IPR032639 (Tex protein, YqgF-like domain)---IPR037027 (YqgF/RNase H-like domain superfamily)---IPR041692 (HHH domain 9)---IPR044146 (Tex, S1 domain)
contig_2119	transdecoder	five_prime_UTR	424585	424756	.	+	.	ID=BSUD.4345.1.p1.utr5p1;Parent=BSUD.4345.1.p1
contig_2119	transdecoder	five_prime_UTR	425836	425853	.	+	.	ID=BSUD.4345.1.p1.utr5p2;Parent=BSUD.4345.1.p1
contig_2119	transdecoder	exon	424585	424756	.	+	.	ID=BSUD.4345.1.p1.exon1;Parent=BSUD.4345.1.p1
contig_2119	transdecoder	exon	425836	426101	.	+	.	ID=BSUD.4345.1.p1.exon2;Parent=BSUD.4345.1.p1
contig_2119	transdecoder	CDS	425854	426101	.	+	0	ID=cds.BSUD.4345.1.p1;Parent=BSUD.4345.1.p1
contig_2119	transdecoder	exon	428658	428775	.	+	.	ID=BSUD.4345.1.p1.exon3;Parent=BSUD.4345.1.p1
contig_2119	transdecoder	CDS	428658	428775	.	+	1	ID=cds.BSUD.4345.1.p1;Parent=BSUD.4345.1.p1
contig_2119	transdecoder	exon	428976	429111	.	+	.	ID=BSUD.4345.1.p1.exon4;Parent=BSUD.4345.1.p1
contig_2119	transdecoder	CDS	428976	429111	.	+	0	ID=cds.BSUD.4345.1.p1;Parent=BSUD.4345.1.p1
contig_2119	transdecoder	exon	429595	429691	.	+	.	ID=BSUD.4345.1.p1.exon5;Parent=BSUD.4345.1.p1
contig_2119	transdecoder	CDS	429595	429691	.	+	2	ID=cds.BSUD.4345.1.p1;Parent=BSUD.4345.1.p1
contig_2119	transdecoder	exon	431642	431843	.	+	.	ID=BSUD.4345.1.p1.exon6;Parent=BSUD.4345.1.p1
contig_2119	transdecoder	CDS	431642	431843	.	+	1	ID=cds.BSUD.4345.1.p1;Parent=BSUD.4345.1.p1
contig_2119	transdecoder	exon	432240	432445	.	+	.	ID=BSUD.4345.1.p1.exon7;Parent=BSUD.4345.1.p1
contig_2119	transdecoder	CDS	432240	432445	.	+	0	ID=cds.BSUD.4345.1.p1;Parent=BSUD.4345.1.p1
contig_2119	transdecoder	exon	432687	432941	.	+	.	ID=BSUD.4345.1.p1.exon8;Parent=BSUD.4345.1.p1
contig_2119	transdecoder	CDS	432687	432941	.	+	1	ID=cds.BSUD.4345.1.p1;Parent=BSUD.4345.1.p1
contig_2119	transdecoder	exon	433976	434083	.	+	.	ID=BSUD.4345.1.p1.exon9;Parent=BSUD.4345.1.p1
contig_2119	transdecoder	CDS	433976	434083	.	+	1	ID=cds.BSUD.4345.1.p1;Parent=BSUD.4345.1.p1
contig_2119	transdecoder	exon	434440	434531	.	+	.	ID=BSUD.4345.1.p1.exon10;Parent=BSUD.4345.1.p1
contig_2119	transdecoder	CDS	434440	434531	.	+	1	ID=cds.BSUD.4345.1.p1;Parent=BSUD.4345.1.p1
contig_2119	transdecoder	exon	434729	434811	.	+	.	ID=BSUD.4345.1.p1.exon11;Parent=BSUD.4345.1.p1
contig_2119	transdecoder	CDS	434729	434811	.	+	2	ID=cds.BSUD.4345.1.p1;Parent=BSUD.4345.1.p1
contig_2119	transdecoder	exon	435340	435446	.	+	.	ID=BSUD.4345.1.p1.exon12;Parent=BSUD.4345.1.p1
contig_2119	transdecoder	CDS	435340	435446	.	+	0	ID=cds.BSUD.4345.1.p1;Parent=BSUD.4345.1.p1
contig_2119	transdecoder	exon	435891	436067	.	+	.	ID=BSUD.4345.1.p1.exon13;Parent=BSUD.4345.1.p1
contig_2119	transdecoder	CDS	435891	436067	.	+	1	ID=cds.BSUD.4345.1.p1;Parent=BSUD.4345.1.p1
contig_2119	transdecoder	exon	436806	436994	.	+	.	ID=BSUD.4345.1.p1.exon14;Parent=BSUD.4345.1.p1
contig_2119	transdecoder	CDS	436806	436994	.	+	1	ID=cds.BSUD.4345.1.p1;Parent=BSUD.4345.1.p1
contig_2119	transdecoder	exon	437099	437184	.	+	.	ID=BSUD.4345.1.p1.exon15;Parent=BSUD.4345.1.p1
contig_2119	transdecoder	CDS	437099	437184	.	+	1	ID=cds.BSUD.4345.1.p1;Parent=BSUD.4345.1.p1
contig_2119	transdecoder	exon	437752	437850	.	+	.	ID=BSUD.4345.1.p1.exon16;Parent=BSUD.4345.1.p1
contig_2119	transdecoder	CDS	437752	437850	.	+	2	ID=cds.BSUD.4345.1.p1;Parent=BSUD.4345.1.p1
contig_2119	transdecoder	exon	438575	439852	.	+	.	ID=BSUD.4345.1.p1.exon17;Parent=BSUD.4345.1.p1
contig_2119	transdecoder	CDS	438575	438834	.	+	2	ID=cds.BSUD.4345.1.p1;Parent=BSUD.4345.1.p1
contig_2119	transdecoder	three_prime_UTR	438835	439852	.	+	.	ID=BSUD.4345.1.p1.utr3p1;Parent=BSUD.4345.1.p1
contig_2119	tRNAscan-SE	pseudogene_tRNA	435682	435753	21.1	+	.	ID=contig_2119.trna4;Name=contig_2119.tRNA4-GlnCTG;isotype=Gln;anticodon=CTG;gene_biotype=pseudogene
contig_2119	tRNAscan-SE	exon	435682	435753	.	+	.	ID=contig_2119.trna4.exon1;Parent=contig_2119.trna4
contig_2119	transdecoder	gene	441150	455003	.	-	.	ID=BSUD.4349;Interpro=IPR002347 (Short-chain dehydrogenase/reductase SDR)---IPR020904 (Short-chain dehydrogenase/reductase, conserved site)---IPR036291 (NAD(P)-binding domain superfamily)
contig_2119	transdecoder	mRNA	441150	455003	.	-	.	ID=BSUD.4349.1.p1;Parent=BSUD.4349;Interpro=IPR002347 (Short-chain dehydrogenase/reductase SDR)---IPR020904 (Short-chain dehydrogenase/reductase, conserved site)---IPR036291 (NAD(P)-binding domain superfamily)
contig_2119	transdecoder	exon	454851	455003	.	-	.	ID=BSUD.4349.1.p1.exon1;Parent=BSUD.4349.1.p1
contig_2119	transdecoder	CDS	454851	455001	.	-	0	ID=cds.BSUD.4349.1.p1;Parent=BSUD.4349.1.p1
contig_2119	transdecoder	exon	452873	453032	.	-	.	ID=BSUD.4349.1.p1.exon2;Parent=BSUD.4349.1.p1
contig_2119	transdecoder	CDS	452873	453032	.	-	2	ID=cds.BSUD.4349.1.p1;Parent=BSUD.4349.1.p1
contig_2119	transdecoder	exon	448720	448822	.	-	.	ID=BSUD.4349.1.p1.exon3;Parent=BSUD.4349.1.p1
contig_2119	transdecoder	CDS	448720	448822	.	-	1	ID=cds.BSUD.4349.1.p1;Parent=BSUD.4349.1.p1
contig_2119	transdecoder	exon	445239	445431	.	-	.	ID=BSUD.4349.1.p1.exon4;Parent=BSUD.4349.1.p1
contig_2119	transdecoder	CDS	445239	445431	.	-	0	ID=cds.BSUD.4349.1.p1;Parent=BSUD.4349.1.p1
contig_2119	transdecoder	exon	444574	444620	.	-	.	ID=BSUD.4349.1.p1.exon5;Parent=BSUD.4349.1.p1
contig_2119	transdecoder	CDS	444574	444620	.	-	2	ID=cds.BSUD.4349.1.p1;Parent=BSUD.4349.1.p1
contig_2119	transdecoder	exon	442466	442585	.	-	.	ID=BSUD.4349.1.p1.exon6;Parent=BSUD.4349.1.p1
contig_2119	transdecoder	CDS	442466	442585	.	-	0	ID=cds.BSUD.4349.1.p1;Parent=BSUD.4349.1.p1
contig_2119	transdecoder	exon	442136	442302	.	-	.	ID=BSUD.4349.1.p1.exon7;Parent=BSUD.4349.1.p1
contig_2119	transdecoder	CDS	442136	442302	.	-	0	ID=cds.BSUD.4349.1.p1;Parent=BSUD.4349.1.p1
contig_2119	transdecoder	exon	441150	441725	.	-	.	ID=BSUD.4349.1.p1.exon8;Parent=BSUD.4349.1.p1
contig_2119	transdecoder	CDS	441671	441725	.	-	1	ID=cds.BSUD.4349.1.p1;Parent=BSUD.4349.1.p1
contig_2119	transdecoder	three_prime_UTR	441150	441670	.	-	.	ID=BSUD.4349.1.p1.utr3p1;Parent=BSUD.4349.1.p1
contig_2119	transdecoder	gene	464205	471758	.	+	.	ID=BSUD.4350;Interpro=IPR002347 (Short-chain dehydrogenase/reductase SDR)---IPR036291 (NAD(P)-binding domain superfamily)
contig_2119	transdecoder	mRNA	464205	471758	.	+	.	ID=BSUD.4350.1.p1;Parent=BSUD.4350;Interpro=IPR002347 (Short-chain dehydrogenase/reductase SDR)---IPR036291 (NAD(P)-binding domain superfamily)
contig_2119	transdecoder	five_prime_UTR	464205	464584	.	+	.	ID=BSUD.4350.1.p1.utr5p1;Parent=BSUD.4350.1.p1
contig_2119	transdecoder	exon	464205	464747	.	+	.	ID=BSUD.4350.1.p1.exon1;Parent=BSUD.4350.1.p1
contig_2119	transdecoder	CDS	464585	464747	.	+	0	ID=cds.BSUD.4350.1.p1;Parent=BSUD.4350.1.p1
contig_2119	transdecoder	exon	465445	465604	.	+	.	ID=BSUD.4350.1.p1.exon2;Parent=BSUD.4350.1.p1
contig_2119	transdecoder	CDS	465445	465604	.	+	2	ID=cds.BSUD.4350.1.p1;Parent=BSUD.4350.1.p1
contig_2119	transdecoder	exon	466070	466172	.	+	.	ID=BSUD.4350.1.p1.exon3;Parent=BSUD.4350.1.p1
contig_2119	transdecoder	CDS	466070	466172	.	+	1	ID=cds.BSUD.4350.1.p1;Parent=BSUD.4350.1.p1
contig_2119	transdecoder	exon	467036	467228	.	+	.	ID=BSUD.4350.1.p1.exon4;Parent=BSUD.4350.1.p1
contig_2119	transdecoder	CDS	467036	467228	.	+	0	ID=cds.BSUD.4350.1.p1;Parent=BSUD.4350.1.p1
contig_2119	transdecoder	exon	467388	467434	.	+	.	ID=BSUD.4350.1.p1.exon5;Parent=BSUD.4350.1.p1
contig_2119	transdecoder	CDS	467388	467434	.	+	2	ID=cds.BSUD.4350.1.p1;Parent=BSUD.4350.1.p1
contig_2119	transdecoder	exon	468131	468250	.	+	.	ID=BSUD.4350.1.p1.exon6;Parent=BSUD.4350.1.p1
contig_2119	transdecoder	CDS	468131	468250	.	+	0	ID=cds.BSUD.4350.1.p1;Parent=BSUD.4350.1.p1
contig_2119	transdecoder	exon	469353	469519	.	+	.	ID=BSUD.4350.1.p1.exon7;Parent=BSUD.4350.1.p1
contig_2119	transdecoder	CDS	469353	469519	.	+	0	ID=cds.BSUD.4350.1.p1;Parent=BSUD.4350.1.p1
contig_2119	transdecoder	exon	470525	471170	.	+	.	ID=BSUD.4350.1.p1.exon8;Parent=BSUD.4350.1.p1
contig_2119	transdecoder	CDS	470525	470567	.	+	1	ID=cds.BSUD.4350.1.p1;Parent=BSUD.4350.1.p1
contig_2119	transdecoder	exon	471224	471758	.	+	.	ID=BSUD.4350.1.p1.exon9;Parent=BSUD.4350.1.p1
contig_2119	transdecoder	three_prime_UTR	470568	471170	.	+	.	ID=BSUD.4350.1.p1.utr3p1;Parent=BSUD.4350.1.p1
contig_2119	transdecoder	three_prime_UTR	471224	471758	.	+	.	ID=BSUD.4350.1.p1.utr3p2;Parent=BSUD.4350.1.p1
contig_2119	transdecoder	gene	472122	495962	.	-	.	ID=BSUD.4352;Interpro=IPR002347 (Short-chain dehydrogenase/reductase SDR)---IPR020904 (Short-chain dehydrogenase/reductase, conserved site)---IPR036291 (NAD(P)-binding domain superfamily)
contig_2119	transdecoder	mRNA	472122	495962	.	-	.	ID=BSUD.4352.1.p1;Parent=BSUD.4352;Interpro=IPR002347 (Short-chain dehydrogenase/reductase SDR)---IPR020904 (Short-chain dehydrogenase/reductase, conserved site)---IPR036291 (NAD(P)-binding domain superfamily)
contig_2119	transdecoder	five_prime_UTR	495615	495962	.	-	.	ID=BSUD.4352.1.p1.utr5p1;Parent=BSUD.4352.1.p1
contig_2119	transdecoder	five_prime_UTR	492385	492397	.	-	.	ID=BSUD.4352.1.p1.utr5p2;Parent=BSUD.4352.1.p1
contig_2119	transdecoder	exon	495615	495962	.	-	.	ID=BSUD.4352.1.p1.exon1;Parent=BSUD.4352.1.p1
contig_2119	transdecoder	exon	492237	492397	.	-	.	ID=BSUD.4352.1.p1.exon2;Parent=BSUD.4352.1.p1
contig_2119	transdecoder	CDS	492237	492384	.	-	0	ID=cds.BSUD.4352.1.p1;Parent=BSUD.4352.1.p1
contig_2119	transdecoder	exon	491235	491390	.	-	.	ID=BSUD.4352.1.p1.exon3;Parent=BSUD.4352.1.p1
contig_2119	transdecoder	CDS	491235	491390	.	-	2	ID=cds.BSUD.4352.1.p1;Parent=BSUD.4352.1.p1
contig_2119	transdecoder	exon	489782	489888	.	-	.	ID=BSUD.4352.1.p1.exon4;Parent=BSUD.4352.1.p1
contig_2119	transdecoder	CDS	489782	489888	.	-	2	ID=cds.BSUD.4352.1.p1;Parent=BSUD.4352.1.p1
contig_2119	transdecoder	exon	489392	489584	.	-	.	ID=BSUD.4352.1.p1.exon5;Parent=BSUD.4352.1.p1
contig_2119	transdecoder	CDS	489392	489584	.	-	0	ID=cds.BSUD.4352.1.p1;Parent=BSUD.4352.1.p1
contig_2119	transdecoder	exon	486009	486055	.	-	.	ID=BSUD.4352.1.p1.exon6;Parent=BSUD.4352.1.p1
contig_2119	transdecoder	CDS	486009	486055	.	-	2	ID=cds.BSUD.4352.1.p1;Parent=BSUD.4352.1.p1
contig_2119	transdecoder	exon	485266	485653	.	-	.	ID=BSUD.4352.1.p1.exon7;Parent=BSUD.4352.1.p1
contig_2119	transdecoder	CDS	485447	485653	.	-	0	ID=cds.BSUD.4352.1.p1;Parent=BSUD.4352.1.p1
contig_2119	transdecoder	exon	483667	483833	.	-	.	ID=BSUD.4352.1.p1.exon8;Parent=BSUD.4352.1.p1
contig_2119	transdecoder	exon	472122	475848	.	-	.	ID=BSUD.4352.1.p1.exon9;Parent=BSUD.4352.1.p1
contig_2119	transdecoder	three_prime_UTR	485266	485446	.	-	.	ID=BSUD.4352.1.p1.utr3p1;Parent=BSUD.4352.1.p1
contig_2119	transdecoder	three_prime_UTR	483667	483833	.	-	.	ID=BSUD.4352.1.p1.utr3p2;Parent=BSUD.4352.1.p1
contig_2119	transdecoder	three_prime_UTR	472122	475848	.	-	.	ID=BSUD.4352.1.p1.utr3p3;Parent=BSUD.4352.1.p1
contig_2119	transdecoder	mRNA	472268	495937	.	-	.	ID=BSUD.4352.2.p1;Parent=BSUD.4352;Interpro=IPR002347 (Short-chain dehydrogenase/reductase SDR)---IPR020904 (Short-chain dehydrogenase/reductase, conserved site)---IPR036291 (NAD(P)-binding domain superfamily)
contig_2119	transdecoder	exon	495901	495937	.	-	.	ID=BSUD.4352.2.p1.exon1;Parent=BSUD.4352.2.p1
contig_2119	transdecoder	CDS	495901	495935	.	-	0	ID=cds.BSUD.4352.2.p1;Parent=BSUD.4352.2.p1
contig_2119	transdecoder	exon	492237	492397	.	-	.	ID=BSUD.4352.2.p1.exon2;Parent=BSUD.4352.2.p1
contig_2119	transdecoder	CDS	492237	492397	.	-	1	ID=cds.BSUD.4352.2.p1;Parent=BSUD.4352.2.p1
contig_2119	transdecoder	exon	491235	491390	.	-	.	ID=BSUD.4352.2.p1.exon3;Parent=BSUD.4352.2.p1
contig_2119	transdecoder	CDS	491235	491390	.	-	2	ID=cds.BSUD.4352.2.p1;Parent=BSUD.4352.2.p1
contig_2119	transdecoder	exon	489782	489888	.	-	.	ID=BSUD.4352.2.p1.exon4;Parent=BSUD.4352.2.p1
contig_2119	transdecoder	CDS	489782	489888	.	-	2	ID=cds.BSUD.4352.2.p1;Parent=BSUD.4352.2.p1
contig_2119	transdecoder	exon	489392	489584	.	-	.	ID=BSUD.4352.2.p1.exon5;Parent=BSUD.4352.2.p1
contig_2119	transdecoder	CDS	489392	489584	.	-	0	ID=cds.BSUD.4352.2.p1;Parent=BSUD.4352.2.p1
contig_2119	transdecoder	exon	486009	486055	.	-	.	ID=BSUD.4352.2.p1.exon6;Parent=BSUD.4352.2.p1
contig_2119	transdecoder	CDS	486009	486055	.	-	2	ID=cds.BSUD.4352.2.p1;Parent=BSUD.4352.2.p1
contig_2119	transdecoder	exon	485266	485382	.	-	.	ID=BSUD.4352.2.p1.exon7;Parent=BSUD.4352.2.p1
contig_2119	transdecoder	CDS	485266	485382	.	-	0	ID=cds.BSUD.4352.2.p1;Parent=BSUD.4352.2.p1
contig_2119	transdecoder	exon	483667	483833	.	-	.	ID=BSUD.4352.2.p1.exon8;Parent=BSUD.4352.2.p1
contig_2119	transdecoder	CDS	483667	483833	.	-	0	ID=cds.BSUD.4352.2.p1;Parent=BSUD.4352.2.p1
contig_2119	transdecoder	exon	472268	475848	.	-	.	ID=BSUD.4352.2.p1.exon9;Parent=BSUD.4352.2.p1
contig_2119	transdecoder	CDS	475794	475848	.	-	1	ID=cds.BSUD.4352.2.p1;Parent=BSUD.4352.2.p1
contig_2119	transdecoder	three_prime_UTR	472268	475793	.	-	.	ID=BSUD.4352.2.p1.utr3p1;Parent=BSUD.4352.2.p1
contig_2119	transdecoder	mRNA	472268	495937	.	-	.	ID=BSUD.4352.3.p1;Parent=BSUD.4352;Interpro=IPR002347 (Short-chain dehydrogenase/reductase SDR)---IPR020904 (Short-chain dehydrogenase/reductase, conserved site)---IPR036291 (NAD(P)-binding domain superfamily)
contig_2119	transdecoder	five_prime_UTR	495615	495937	.	-	.	ID=BSUD.4352.3.p1.utr5p1;Parent=BSUD.4352.3.p1
contig_2119	transdecoder	five_prime_UTR	492385	492397	.	-	.	ID=BSUD.4352.3.p1.utr5p2;Parent=BSUD.4352.3.p1
contig_2119	transdecoder	exon	495615	495937	.	-	.	ID=BSUD.4352.3.p1.exon1;Parent=BSUD.4352.3.p1
contig_2119	transdecoder	exon	492237	492397	.	-	.	ID=BSUD.4352.3.p1.exon2;Parent=BSUD.4352.3.p1
contig_2119	transdecoder	CDS	492237	492384	.	-	0	ID=cds.BSUD.4352.3.p1;Parent=BSUD.4352.3.p1
contig_2119	transdecoder	exon	491235	491390	.	-	.	ID=BSUD.4352.3.p1.exon3;Parent=BSUD.4352.3.p1
contig_2119	transdecoder	CDS	491235	491390	.	-	2	ID=cds.BSUD.4352.3.p1;Parent=BSUD.4352.3.p1
contig_2119	transdecoder	exon	489782	489888	.	-	.	ID=BSUD.4352.3.p1.exon4;Parent=BSUD.4352.3.p1
contig_2119	transdecoder	CDS	489782	489888	.	-	2	ID=cds.BSUD.4352.3.p1;Parent=BSUD.4352.3.p1
contig_2119	transdecoder	exon	489392	489584	.	-	.	ID=BSUD.4352.3.p1.exon5;Parent=BSUD.4352.3.p1
contig_2119	transdecoder	CDS	489392	489584	.	-	0	ID=cds.BSUD.4352.3.p1;Parent=BSUD.4352.3.p1
contig_2119	transdecoder	exon	486009	486055	.	-	.	ID=BSUD.4352.3.p1.exon6;Parent=BSUD.4352.3.p1
contig_2119	transdecoder	CDS	486009	486055	.	-	2	ID=cds.BSUD.4352.3.p1;Parent=BSUD.4352.3.p1
contig_2119	transdecoder	exon	485266	485382	.	-	.	ID=BSUD.4352.3.p1.exon7;Parent=BSUD.4352.3.p1
contig_2119	transdecoder	CDS	485266	485382	.	-	0	ID=cds.BSUD.4352.3.p1;Parent=BSUD.4352.3.p1
contig_2119	transdecoder	exon	483667	483833	.	-	.	ID=BSUD.4352.3.p1.exon8;Parent=BSUD.4352.3.p1
contig_2119	transdecoder	CDS	483667	483833	.	-	0	ID=cds.BSUD.4352.3.p1;Parent=BSUD.4352.3.p1
contig_2119	transdecoder	exon	472268	475848	.	-	.	ID=BSUD.4352.3.p1.exon9;Parent=BSUD.4352.3.p1
contig_2119	transdecoder	CDS	475794	475848	.	-	1	ID=cds.BSUD.4352.3.p1;Parent=BSUD.4352.3.p1
contig_2119	transdecoder	three_prime_UTR	472268	475793	.	-	.	ID=BSUD.4352.3.p1.utr3p1;Parent=BSUD.4352.3.p1
contig_2119	transdecoder	mRNA	472268	495923	.	-	.	ID=BSUD.4352.4.p1;Parent=BSUD.4352;Interpro=IPR002347 (Short-chain dehydrogenase/reductase SDR)---IPR020904 (Short-chain dehydrogenase/reductase, conserved site)---IPR036291 (NAD(P)-binding domain superfamily)
contig_2119	transdecoder	five_prime_UTR	495901	495923	.	-	.	ID=BSUD.4352.4.p1.utr5p1;Parent=BSUD.4352.4.p1
contig_2119	transdecoder	five_prime_UTR	492237	492397	.	-	.	ID=BSUD.4352.4.p1.utr5p2;Parent=BSUD.4352.4.p1
contig_2119	transdecoder	five_prime_UTR	491235	491390	.	-	.	ID=BSUD.4352.4.p1.utr5p3;Parent=BSUD.4352.4.p1
contig_2119	transdecoder	five_prime_UTR	489848	489884	.	-	.	ID=BSUD.4352.4.p1.utr5p4;Parent=BSUD.4352.4.p1
contig_2119	transdecoder	exon	495901	495923	.	-	.	ID=BSUD.4352.4.p1.exon1;Parent=BSUD.4352.4.p1
contig_2119	transdecoder	exon	492237	492397	.	-	.	ID=BSUD.4352.4.p1.exon2;Parent=BSUD.4352.4.p1
contig_2119	transdecoder	exon	491235	491390	.	-	.	ID=BSUD.4352.4.p1.exon3;Parent=BSUD.4352.4.p1
contig_2119	transdecoder	exon	489782	489884	.	-	.	ID=BSUD.4352.4.p1.exon4;Parent=BSUD.4352.4.p1
contig_2119	transdecoder	CDS	489782	489847	.	-	0	ID=cds.BSUD.4352.4.p1;Parent=BSUD.4352.4.p1
contig_2119	transdecoder	exon	489392	489584	.	-	.	ID=BSUD.4352.4.p1.exon5;Parent=BSUD.4352.4.p1
contig_2119	transdecoder	CDS	489392	489584	.	-	0	ID=cds.BSUD.4352.4.p1;Parent=BSUD.4352.4.p1
contig_2119	transdecoder	exon	486009	486055	.	-	.	ID=BSUD.4352.4.p1.exon6;Parent=BSUD.4352.4.p1
contig_2119	transdecoder	CDS	486009	486055	.	-	2	ID=cds.BSUD.4352.4.p1;Parent=BSUD.4352.4.p1
contig_2119	transdecoder	exon	485266	485382	.	-	.	ID=BSUD.4352.4.p1.exon7;Parent=BSUD.4352.4.p1
contig_2119	transdecoder	CDS	485266	485382	.	-	0	ID=cds.BSUD.4352.4.p1;Parent=BSUD.4352.4.p1
contig_2119	transdecoder	exon	483667	483833	.	-	.	ID=BSUD.4352.4.p1.exon8;Parent=BSUD.4352.4.p1
contig_2119	transdecoder	CDS	483667	483833	.	-	0	ID=cds.BSUD.4352.4.p1;Parent=BSUD.4352.4.p1
contig_2119	transdecoder	exon	472268	475848	.	-	.	ID=BSUD.4352.4.p1.exon9;Parent=BSUD.4352.4.p1
contig_2119	transdecoder	CDS	475794	475848	.	-	1	ID=cds.BSUD.4352.4.p1;Parent=BSUD.4352.4.p1
contig_2119	transdecoder	three_prime_UTR	472268	475793	.	-	.	ID=BSUD.4352.4.p1.utr3p1;Parent=BSUD.4352.4.p1
contig_2119	transdecoder	gene	501394	506648	.	+	.	ID=BSUD.4351;Interpro=IPR000210 (BTB/POZ domain)---IPR006652 (Kelch repeat type 1)---IPR011333 (SKP1/BTB/POZ domain superfamily)---IPR011705 (BTB/Kelch-associated)---IPR015915 (Kelch-type beta propeller)---IPR017096 (BTB-kelch protein)
contig_2119	transdecoder	mRNA	501394	506648	.	+	.	ID=BSUD.4351.1.p1;Parent=BSUD.4351;Interpro=IPR000210 (BTB/POZ domain)---IPR006652 (Kelch repeat type 1)---IPR011333 (SKP1/BTB/POZ domain superfamily)---IPR011705 (BTB/Kelch-associated)---IPR015915 (Kelch-type beta propeller)---IPR017096 (BTB-kelch protein)
contig_2119	transdecoder	five_prime_UTR	501394	501524	.	+	.	ID=BSUD.4351.1.p1.utr5p1;Parent=BSUD.4351.1.p1
contig_2119	transdecoder	five_prime_UTR	502862	502896	.	+	.	ID=BSUD.4351.1.p1.utr5p2;Parent=BSUD.4351.1.p1
contig_2119	transdecoder	exon	501394	501524	.	+	.	ID=BSUD.4351.1.p1.exon1;Parent=BSUD.4351.1.p1
contig_2119	transdecoder	exon	502862	503103	.	+	.	ID=BSUD.4351.1.p1.exon2;Parent=BSUD.4351.1.p1
contig_2119	transdecoder	CDS	502897	503103	.	+	0	ID=cds.BSUD.4351.1.p1;Parent=BSUD.4351.1.p1
contig_2119	transdecoder	exon	504300	506648	.	+	.	ID=BSUD.4351.1.p1.exon3;Parent=BSUD.4351.1.p1
contig_2119	transdecoder	CDS	504300	505970	.	+	0	ID=cds.BSUD.4351.1.p1;Parent=BSUD.4351.1.p1
contig_2119	transdecoder	three_prime_UTR	505971	506648	.	+	.	ID=BSUD.4351.1.p1.utr3p1;Parent=BSUD.4351.1.p1
contig_2119	transdecoder	gene	508507	511547	.	-	.	ID=BSUD.4353;Interpro=NA
contig_2119	transdecoder	mRNA	508507	511547	.	-	.	ID=BSUD.4353.1.p1;Parent=BSUD.4353;Interpro=NA
contig_2119	transdecoder	five_prime_UTR	508805	511547	.	-	.	ID=BSUD.4353.1.p1.utr5p1;Parent=BSUD.4353.1.p1
contig_2119	transdecoder	exon	508507	511547	.	-	.	ID=BSUD.4353.1.p1.exon1;Parent=BSUD.4353.1.p1
contig_2119	transdecoder	CDS	508646	508804	.	-	0	ID=cds.BSUD.4353.1.p1;Parent=BSUD.4353.1.p1
contig_2119	transdecoder	three_prime_UTR	508507	508645	.	-	.	ID=BSUD.4353.1.p1.utr3p1;Parent=BSUD.4353.1.p1
contig_2119	transdecoder	gene	534415	608266	.	-	.	ID=BSUD.4354;Interpro=IPR000971 (Globin)---IPR009050 (Globin-like superfamily)---IPR012292 (Globin/Protoglobin)---IPR044399 (Myoglobin-like, M family globin domain)
contig_2119	transdecoder	mRNA	534415	608266	.	-	.	ID=BSUD.4354.1.p1;Parent=BSUD.4354;Interpro=IPR000971 (Globin)---IPR009050 (Globin-like superfamily)---IPR012292 (Globin/Protoglobin)---IPR044399 (Myoglobin-like, M family globin domain)
contig_2119	transdecoder	five_prime_UTR	608241	608266	.	-	.	ID=BSUD.4354.1.p1.utr5p1;Parent=BSUD.4354.1.p1
contig_2119	transdecoder	five_prime_UTR	581271	581949	.	-	.	ID=BSUD.4354.1.p1.utr5p2;Parent=BSUD.4354.1.p1
contig_2119	transdecoder	exon	608241	608266	.	-	.	ID=BSUD.4354.1.p1.exon1;Parent=BSUD.4354.1.p1
contig_2119	transdecoder	exon	581119	581949	.	-	.	ID=BSUD.4354.1.p1.exon2;Parent=BSUD.4354.1.p1
contig_2119	transdecoder	CDS	581119	581270	.	-	0	ID=cds.BSUD.4354.1.p1;Parent=BSUD.4354.1.p1
contig_2119	transdecoder	exon	545016	545118	.	-	.	ID=BSUD.4354.1.p1.exon3;Parent=BSUD.4354.1.p1
contig_2119	transdecoder	CDS	545016	545118	.	-	1	ID=cds.BSUD.4354.1.p1;Parent=BSUD.4354.1.p1
contig_2119	transdecoder	exon	542599	542733	.	-	.	ID=BSUD.4354.1.p1.exon4;Parent=BSUD.4354.1.p1
contig_2119	transdecoder	CDS	542599	542733	.	-	0	ID=cds.BSUD.4354.1.p1;Parent=BSUD.4354.1.p1
contig_2119	transdecoder	exon	534415	536740	.	-	.	ID=BSUD.4354.1.p1.exon5;Parent=BSUD.4354.1.p1
contig_2119	transdecoder	CDS	536573	536740	.	-	0	ID=cds.BSUD.4354.1.p1;Parent=BSUD.4354.1.p1
contig_2119	transdecoder	three_prime_UTR	534415	536572	.	-	.	ID=BSUD.4354.1.p1.utr3p1;Parent=BSUD.4354.1.p1
contig_2119	transdecoder	gene	546377	551050	.	+	.	ID=BSUD.4355;Interpro=IPR002172 (Low-density lipoprotein (LDL) receptor class A repeat)---IPR023415 (Low-density lipoprotein (LDL) receptor class A, conserved site)---IPR036055 (LDL receptor-like superfamily)
contig_2119	transdecoder	mRNA	546377	551050	.	+	.	ID=BSUD.4355.1.p1;Parent=BSUD.4355;Interpro=IPR002172 (Low-density lipoprotein (LDL) receptor class A repeat)---IPR023415 (Low-density lipoprotein (LDL) receptor class A, conserved site)---IPR036055 (LDL receptor-like superfamily)
contig_2119	transdecoder	five_prime_UTR	546377	546597	.	+	.	ID=BSUD.4355.1.p1.utr5p1;Parent=BSUD.4355.1.p1
contig_2119	transdecoder	five_prime_UTR	547537	547555	.	+	.	ID=BSUD.4355.1.p1.utr5p2;Parent=BSUD.4355.1.p1
contig_2119	transdecoder	exon	546377	546597	.	+	.	ID=BSUD.4355.1.p1.exon1;Parent=BSUD.4355.1.p1
contig_2119	transdecoder	exon	547537	551050	.	+	.	ID=BSUD.4355.1.p1.exon2;Parent=BSUD.4355.1.p1
contig_2119	transdecoder	CDS	547556	549547	.	+	0	ID=cds.BSUD.4355.1.p1;Parent=BSUD.4355.1.p1
contig_2119	transdecoder	three_prime_UTR	549548	551050	.	+	.	ID=BSUD.4355.1.p1.utr3p1;Parent=BSUD.4355.1.p1
contig_2122	transdecoder	gene	304	21098	.	+	.	ID=BSUD.4365;Interpro=NA
contig_2122	transdecoder	mRNA	304	21098	.	+	.	ID=BSUD.4365.1.p1;Parent=BSUD.4365;Interpro=NA
contig_2122	transdecoder	exon	304	443	.	+	.	ID=BSUD.4365.1.p1.exon1;Parent=BSUD.4365.1.p1
contig_2122	transdecoder	CDS	305	443	.	+	0	ID=cds.BSUD.4365.1.p1;Parent=BSUD.4365.1.p1
contig_2122	transdecoder	exon	1809	1946	.	+	.	ID=BSUD.4365.1.p1.exon2;Parent=BSUD.4365.1.p1
contig_2122	transdecoder	CDS	1809	1946	.	+	2	ID=cds.BSUD.4365.1.p1;Parent=BSUD.4365.1.p1
contig_2122	transdecoder	exon	3513	3650	.	+	.	ID=BSUD.4365.1.p1.exon3;Parent=BSUD.4365.1.p1
contig_2122	transdecoder	CDS	3513	3650	.	+	2	ID=cds.BSUD.4365.1.p1;Parent=BSUD.4365.1.p1
contig_2122	transdecoder	exon	5348	5485	.	+	.	ID=BSUD.4365.1.p1.exon4;Parent=BSUD.4365.1.p1
contig_2122	transdecoder	CDS	5348	5485	.	+	2	ID=cds.BSUD.4365.1.p1;Parent=BSUD.4365.1.p1
contig_2122	transdecoder	exon	10516	10653	.	+	.	ID=BSUD.4365.1.p1.exon5;Parent=BSUD.4365.1.p1
contig_2122	transdecoder	CDS	10516	10653	.	+	2	ID=cds.BSUD.4365.1.p1;Parent=BSUD.4365.1.p1
contig_2122	transdecoder	exon	11251	11388	.	+	.	ID=BSUD.4365.1.p1.exon6;Parent=BSUD.4365.1.p1
contig_2122	transdecoder	CDS	11251	11388	.	+	2	ID=cds.BSUD.4365.1.p1;Parent=BSUD.4365.1.p1
contig_2122	transdecoder	exon	12759	12896	.	+	.	ID=BSUD.4365.1.p1.exon7;Parent=BSUD.4365.1.p1
contig_2122	transdecoder	CDS	12759	12896	.	+	2	ID=cds.BSUD.4365.1.p1;Parent=BSUD.4365.1.p1
contig_2122	transdecoder	exon	13266	13403	.	+	.	ID=BSUD.4365.1.p1.exon8;Parent=BSUD.4365.1.p1
contig_2122	transdecoder	CDS	13266	13403	.	+	2	ID=cds.BSUD.4365.1.p1;Parent=BSUD.4365.1.p1
contig_2122	transdecoder	exon	14551	14688	.	+	.	ID=BSUD.4365.1.p1.exon9;Parent=BSUD.4365.1.p1
contig_2122	transdecoder	CDS	14551	14688	.	+	2	ID=cds.BSUD.4365.1.p1;Parent=BSUD.4365.1.p1
contig_2122	transdecoder	exon	15053	15190	.	+	.	ID=BSUD.4365.1.p1.exon10;Parent=BSUD.4365.1.p1
contig_2122	transdecoder	CDS	15053	15190	.	+	2	ID=cds.BSUD.4365.1.p1;Parent=BSUD.4365.1.p1
contig_2122	transdecoder	exon	15567	15704	.	+	.	ID=BSUD.4365.1.p1.exon11;Parent=BSUD.4365.1.p1
contig_2122	transdecoder	CDS	15567	15704	.	+	2	ID=cds.BSUD.4365.1.p1;Parent=BSUD.4365.1.p1
contig_2122	transdecoder	exon	17803	17922	.	+	.	ID=BSUD.4365.1.p1.exon12;Parent=BSUD.4365.1.p1
contig_2122	transdecoder	CDS	17803	17922	.	+	2	ID=cds.BSUD.4365.1.p1;Parent=BSUD.4365.1.p1
contig_2122	transdecoder	exon	20208	21098	.	+	.	ID=BSUD.4365.1.p1.exon13;Parent=BSUD.4365.1.p1
contig_2122	transdecoder	CDS	20208	20500	.	+	2	ID=cds.BSUD.4365.1.p1;Parent=BSUD.4365.1.p1
contig_2122	transdecoder	three_prime_UTR	20501	21098	.	+	.	ID=BSUD.4365.1.p1.utr3p1;Parent=BSUD.4365.1.p1
contig_2122	tRNAscan-SE	pseudogene_tRNA	27665	27736	26.0	-	.	ID=contig_2122.trna1;Name=contig_2122.tRNA1-GlyTCC;isotype=Gly;anticodon=TCC;gene_biotype=pseudogene
contig_2122	tRNAscan-SE	exon	27665	27736	.	-	.	ID=contig_2122.trna1.exon1;Parent=contig_2122.trna1
contig_2122	transdecoder	gene	28594	74850	.	-	.	ID=BSUD.4364;Interpro=IPR000242 (Tyrosine-specific protein phosphatase, PTPase domain)---IPR000387 (Tyrosine-specific protein phosphatases domain)---IPR003595 (Protein-tyrosine phosphatase, catalytic)---IPR008979 (Galactose-binding-like domain superfamily)---IPR016130 (Protein-tyrosine phosphatase, active site)---IPR029021 (Protein-tyrosine phosphatase-like)
contig_2122	transdecoder	mRNA	28594	74850	.	-	.	ID=BSUD.4364.1.p1;Parent=BSUD.4364;Interpro=IPR000242 (Tyrosine-specific protein phosphatase, PTPase domain)---IPR000387 (Tyrosine-specific protein phosphatases domain)---IPR003595 (Protein-tyrosine phosphatase, catalytic)---IPR008979 (Galactose-binding-like domain superfamily)---IPR016130 (Protein-tyrosine phosphatase, active site)---IPR029021 (Protein-tyrosine phosphatase-like)
contig_2122	transdecoder	five_prime_UTR	74746	74850	.	-	.	ID=BSUD.4364.1.p1.utr5p1;Parent=BSUD.4364.1.p1
contig_2122	transdecoder	exon	74679	74850	.	-	.	ID=BSUD.4364.1.p1.exon1;Parent=BSUD.4364.1.p1
contig_2122	transdecoder	CDS	74679	74745	.	-	0	ID=cds.BSUD.4364.1.p1;Parent=BSUD.4364.1.p1
contig_2122	transdecoder	exon	72925	73047	.	-	.	ID=BSUD.4364.1.p1.exon2;Parent=BSUD.4364.1.p1
contig_2122	transdecoder	CDS	72925	73047	.	-	2	ID=cds.BSUD.4364.1.p1;Parent=BSUD.4364.1.p1
contig_2122	transdecoder	exon	71209	71379	.	-	.	ID=BSUD.4364.1.p1.exon3;Parent=BSUD.4364.1.p1
contig_2122	transdecoder	CDS	71209	71379	.	-	2	ID=cds.BSUD.4364.1.p1;Parent=BSUD.4364.1.p1
contig_2122	transdecoder	exon	67334	67522	.	-	.	ID=BSUD.4364.1.p1.exon4;Parent=BSUD.4364.1.p1
contig_2122	transdecoder	CDS	67334	67522	.	-	2	ID=cds.BSUD.4364.1.p1;Parent=BSUD.4364.1.p1
contig_2122	transdecoder	exon	63885	64088	.	-	.	ID=BSUD.4364.1.p1.exon5;Parent=BSUD.4364.1.p1
contig_2122	transdecoder	CDS	63885	64088	.	-	2	ID=cds.BSUD.4364.1.p1;Parent=BSUD.4364.1.p1
contig_2122	transdecoder	exon	61892	62116	.	-	.	ID=BSUD.4364.1.p1.exon6;Parent=BSUD.4364.1.p1
contig_2122	transdecoder	CDS	61892	62116	.	-	2	ID=cds.BSUD.4364.1.p1;Parent=BSUD.4364.1.p1
contig_2122	transdecoder	exon	52024	52158	.	-	.	ID=BSUD.4364.1.p1.exon7;Parent=BSUD.4364.1.p1
contig_2122	transdecoder	CDS	52024	52158	.	-	2	ID=cds.BSUD.4364.1.p1;Parent=BSUD.4364.1.p1
contig_2122	transdecoder	exon	51757	51894	.	-	.	ID=BSUD.4364.1.p1.exon8;Parent=BSUD.4364.1.p1
contig_2122	transdecoder	CDS	51757	51894	.	-	2	ID=cds.BSUD.4364.1.p1;Parent=BSUD.4364.1.p1
contig_2122	transdecoder	exon	51387	51524	.	-	.	ID=BSUD.4364.1.p1.exon9;Parent=BSUD.4364.1.p1
contig_2122	transdecoder	CDS	51387	51524	.	-	2	ID=cds.BSUD.4364.1.p1;Parent=BSUD.4364.1.p1
contig_2122	transdecoder	exon	51060	51197	.	-	.	ID=BSUD.4364.1.p1.exon10;Parent=BSUD.4364.1.p1
contig_2122	transdecoder	CDS	51060	51197	.	-	2	ID=cds.BSUD.4364.1.p1;Parent=BSUD.4364.1.p1
contig_2122	transdecoder	exon	50711	50854	.	-	.	ID=BSUD.4364.1.p1.exon11;Parent=BSUD.4364.1.p1
contig_2122	transdecoder	CDS	50711	50854	.	-	2	ID=cds.BSUD.4364.1.p1;Parent=BSUD.4364.1.p1
contig_2122	transdecoder	exon	45532	45640	.	-	.	ID=BSUD.4364.1.p1.exon12;Parent=BSUD.4364.1.p1
contig_2122	transdecoder	CDS	45532	45640	.	-	2	ID=cds.BSUD.4364.1.p1;Parent=BSUD.4364.1.p1
contig_2122	transdecoder	exon	45052	45155	.	-	.	ID=BSUD.4364.1.p1.exon13;Parent=BSUD.4364.1.p1
contig_2122	transdecoder	CDS	45052	45155	.	-	1	ID=cds.BSUD.4364.1.p1;Parent=BSUD.4364.1.p1
contig_2122	transdecoder	exon	44508	44644	.	-	.	ID=BSUD.4364.1.p1.exon14;Parent=BSUD.4364.1.p1
contig_2122	transdecoder	CDS	44508	44644	.	-	2	ID=cds.BSUD.4364.1.p1;Parent=BSUD.4364.1.p1
contig_2122	transdecoder	exon	42607	42694	.	-	.	ID=BSUD.4364.1.p1.exon15;Parent=BSUD.4364.1.p1
contig_2122	transdecoder	CDS	42607	42694	.	-	0	ID=cds.BSUD.4364.1.p1;Parent=BSUD.4364.1.p1
contig_2122	transdecoder	exon	40550	40626	.	-	.	ID=BSUD.4364.1.p1.exon16;Parent=BSUD.4364.1.p1
contig_2122	transdecoder	CDS	40550	40626	.	-	2	ID=cds.BSUD.4364.1.p1;Parent=BSUD.4364.1.p1
contig_2122	transdecoder	exon	39832	39868	.	-	.	ID=BSUD.4364.1.p1.exon17;Parent=BSUD.4364.1.p1
contig_2122	transdecoder	CDS	39832	39868	.	-	0	ID=cds.BSUD.4364.1.p1;Parent=BSUD.4364.1.p1
contig_2122	transdecoder	exon	39494	39591	.	-	.	ID=BSUD.4364.1.p1.exon18;Parent=BSUD.4364.1.p1
contig_2122	transdecoder	CDS	39494	39591	.	-	2	ID=cds.BSUD.4364.1.p1;Parent=BSUD.4364.1.p1
contig_2122	transdecoder	exon	38593	38712	.	-	.	ID=BSUD.4364.1.p1.exon19;Parent=BSUD.4364.1.p1
contig_2122	transdecoder	CDS	38593	38712	.	-	0	ID=cds.BSUD.4364.1.p1;Parent=BSUD.4364.1.p1
contig_2122	transdecoder	exon	38192	38337	.	-	.	ID=BSUD.4364.1.p1.exon20;Parent=BSUD.4364.1.p1
contig_2122	transdecoder	CDS	38192	38337	.	-	0	ID=cds.BSUD.4364.1.p1;Parent=BSUD.4364.1.p1
contig_2122	transdecoder	exon	37449	37584	.	-	.	ID=BSUD.4364.1.p1.exon21;Parent=BSUD.4364.1.p1
contig_2122	transdecoder	CDS	37449	37584	.	-	1	ID=cds.BSUD.4364.1.p1;Parent=BSUD.4364.1.p1
contig_2122	transdecoder	exon	36667	36810	.	-	.	ID=BSUD.4364.1.p1.exon22;Parent=BSUD.4364.1.p1
contig_2122	transdecoder	CDS	36667	36810	.	-	0	ID=cds.BSUD.4364.1.p1;Parent=BSUD.4364.1.p1
contig_2122	transdecoder	exon	34559	34694	.	-	.	ID=BSUD.4364.1.p1.exon23;Parent=BSUD.4364.1.p1
contig_2122	transdecoder	CDS	34559	34694	.	-	0	ID=cds.BSUD.4364.1.p1;Parent=BSUD.4364.1.p1
contig_2122	transdecoder	exon	33005	33069	.	-	.	ID=BSUD.4364.1.p1.exon24;Parent=BSUD.4364.1.p1
contig_2122	transdecoder	CDS	33005	33069	.	-	2	ID=cds.BSUD.4364.1.p1;Parent=BSUD.4364.1.p1
contig_2122	transdecoder	exon	32486	32623	.	-	.	ID=BSUD.4364.1.p1.exon25;Parent=BSUD.4364.1.p1
contig_2122	transdecoder	CDS	32486	32623	.	-	0	ID=cds.BSUD.4364.1.p1;Parent=BSUD.4364.1.p1
contig_2122	transdecoder	exon	30148	30270	.	-	.	ID=BSUD.4364.1.p1.exon26;Parent=BSUD.4364.1.p1
contig_2122	transdecoder	CDS	30148	30270	.	-	0	ID=cds.BSUD.4364.1.p1;Parent=BSUD.4364.1.p1
contig_2122	transdecoder	exon	29864	29991	.	-	.	ID=BSUD.4364.1.p1.exon27;Parent=BSUD.4364.1.p1
contig_2122	transdecoder	CDS	29864	29991	.	-	0	ID=cds.BSUD.4364.1.p1;Parent=BSUD.4364.1.p1
contig_2122	transdecoder	exon	29122	29257	.	-	.	ID=BSUD.4364.1.p1.exon28;Parent=BSUD.4364.1.p1
contig_2122	transdecoder	CDS	29122	29257	.	-	1	ID=cds.BSUD.4364.1.p1;Parent=BSUD.4364.1.p1
contig_2122	transdecoder	exon	28594	28832	.	-	.	ID=BSUD.4364.1.p1.exon29;Parent=BSUD.4364.1.p1
contig_2122	transdecoder	CDS	28668	28832	.	-	0	ID=cds.BSUD.4364.1.p1;Parent=BSUD.4364.1.p1
contig_2122	transdecoder	three_prime_UTR	28594	28667	.	-	.	ID=BSUD.4364.1.p1.utr3p1;Parent=BSUD.4364.1.p1
contig_2122	transdecoder	gene	127687	156731	.	-	.	ID=BSUD.4366;Interpro=IPR006585 (Fucolectin tachylectin-4 pentraxin-1)---IPR008979 (Galactose-binding-like domain superfamily)
contig_2122	transdecoder	mRNA	127687	156731	.	-	.	ID=BSUD.4366.1.p1;Parent=BSUD.4366;Interpro=IPR006585 (Fucolectin tachylectin-4 pentraxin-1)---IPR008979 (Galactose-binding-like domain superfamily)
contig_2122	transdecoder	five_prime_UTR	156549	156731	.	-	.	ID=BSUD.4366.1.p1.utr5p1;Parent=BSUD.4366.1.p1
contig_2122	transdecoder	exon	156488	156731	.	-	.	ID=BSUD.4366.1.p1.exon1;Parent=BSUD.4366.1.p1
contig_2122	transdecoder	CDS	156488	156548	.	-	0	ID=cds.BSUD.4366.1.p1;Parent=BSUD.4366.1.p1
contig_2122	transdecoder	exon	153395	153529	.	-	.	ID=BSUD.4366.1.p1.exon2;Parent=BSUD.4366.1.p1
contig_2122	transdecoder	CDS	153395	153529	.	-	2	ID=cds.BSUD.4366.1.p1;Parent=BSUD.4366.1.p1
contig_2122	transdecoder	exon	152080	152262	.	-	.	ID=BSUD.4366.1.p1.exon3;Parent=BSUD.4366.1.p1
contig_2122	transdecoder	CDS	152080	152262	.	-	2	ID=cds.BSUD.4366.1.p1;Parent=BSUD.4366.1.p1
contig_2122	transdecoder	exon	151309	151497	.	-	.	ID=BSUD.4366.1.p1.exon4;Parent=BSUD.4366.1.p1
contig_2122	transdecoder	CDS	151309	151497	.	-	2	ID=cds.BSUD.4366.1.p1;Parent=BSUD.4366.1.p1
contig_2122	transdecoder	exon	147657	147881	.	-	.	ID=BSUD.4366.1.p1.exon5;Parent=BSUD.4366.1.p1
contig_2122	transdecoder	CDS	147657	147881	.	-	2	ID=cds.BSUD.4366.1.p1;Parent=BSUD.4366.1.p1
contig_2122	transdecoder	exon	144603	144815	.	-	.	ID=BSUD.4366.1.p1.exon6;Parent=BSUD.4366.1.p1
contig_2122	transdecoder	CDS	144603	144815	.	-	2	ID=cds.BSUD.4366.1.p1;Parent=BSUD.4366.1.p1
contig_2122	transdecoder	exon	143712	143846	.	-	.	ID=BSUD.4366.1.p1.exon7;Parent=BSUD.4366.1.p1
contig_2122	transdecoder	CDS	143712	143846	.	-	2	ID=cds.BSUD.4366.1.p1;Parent=BSUD.4366.1.p1
contig_2122	transdecoder	exon	138388	138525	.	-	.	ID=BSUD.4366.1.p1.exon8;Parent=BSUD.4366.1.p1
contig_2122	transdecoder	CDS	138388	138525	.	-	2	ID=cds.BSUD.4366.1.p1;Parent=BSUD.4366.1.p1
contig_2122	transdecoder	exon	134382	134516	.	-	.	ID=BSUD.4366.1.p1.exon9;Parent=BSUD.4366.1.p1
contig_2122	transdecoder	CDS	134382	134516	.	-	2	ID=cds.BSUD.4366.1.p1;Parent=BSUD.4366.1.p1
contig_2122	transdecoder	exon	129610	129792	.	-	.	ID=BSUD.4366.1.p1.exon10;Parent=BSUD.4366.1.p1
contig_2122	transdecoder	CDS	129610	129792	.	-	2	ID=cds.BSUD.4366.1.p1;Parent=BSUD.4366.1.p1
contig_2122	transdecoder	exon	127687	128523	.	-	.	ID=BSUD.4366.1.p1.exon11;Parent=BSUD.4366.1.p1
contig_2122	transdecoder	CDS	128417	128523	.	-	2	ID=cds.BSUD.4366.1.p1;Parent=BSUD.4366.1.p1
contig_2122	transdecoder	three_prime_UTR	127687	128416	.	-	.	ID=BSUD.4366.1.p1.utr3p1;Parent=BSUD.4366.1.p1
contig_2122	StringTie	gene	186958	189161	1000	.	.	ID=BSUD.4367
contig_2122	StringTie	transcript	186958	189161	1000	.	.	ID=BSUD.4367.1;Parent=BSUD.4367
contig_2122	StringTie	exon	186958	189161	1000	.	.	ID=BSUD.4367.1.exon1;Parent=BSUD.4367.1
contig_2122	transdecoder	gene	255870	258167	.	-	.	ID=BSUD.4368;Interpro=NA
contig_2122	transdecoder	mRNA	255870	258167	.	-	.	ID=BSUD.4368.1.p1;Parent=BSUD.4368;Interpro=NA
contig_2122	transdecoder	exon	258061	258167	.	-	.	ID=BSUD.4368.1.p1.exon1;Parent=BSUD.4368.1.p1
contig_2122	transdecoder	CDS	258061	258166	.	-	0	ID=cds.BSUD.4368.1.p1;Parent=BSUD.4368.1.p1
contig_2122	transdecoder	exon	255870	257341	.	-	.	ID=BSUD.4368.1.p1.exon2;Parent=BSUD.4368.1.p1
contig_2122	transdecoder	CDS	257217	257341	.	-	2	ID=cds.BSUD.4368.1.p1;Parent=BSUD.4368.1.p1
contig_2122	transdecoder	three_prime_UTR	255870	257216	.	-	.	ID=BSUD.4368.1.p1.utr3p1;Parent=BSUD.4368.1.p1
contig_2122	transdecoder	gene	264278	269742	.	-	.	ID=BSUD.4369;Interpro=NA
contig_2122	transdecoder	mRNA	264278	269742	.	-	.	ID=BSUD.4369.1.p1;Parent=BSUD.4369;Interpro=NA
contig_2122	transdecoder	exon	269636	269742	.	-	.	ID=BSUD.4369.1.p1.exon1;Parent=BSUD.4369.1.p1
contig_2122	transdecoder	CDS	269636	269741	.	-	0	ID=cds.BSUD.4369.1.p1;Parent=BSUD.4369.1.p1
contig_2122	transdecoder	exon	264278	264455	.	-	.	ID=BSUD.4369.1.p1.exon2;Parent=BSUD.4369.1.p1
contig_2122	transdecoder	CDS	264280	264455	.	-	2	ID=cds.BSUD.4369.1.p1;Parent=BSUD.4369.1.p1
contig_2122	transdecoder	gene	272998	282591	.	-	.	ID=BSUD.4370;Interpro=NA
contig_2122	transdecoder	mRNA	272998	282591	.	-	.	ID=BSUD.4370.1.p1;Parent=BSUD.4370;Interpro=NA
contig_2122	transdecoder	five_prime_UTR	282478	282591	.	-	.	ID=BSUD.4370.1.p1.utr5p1;Parent=BSUD.4370.1.p1
contig_2122	transdecoder	exon	282411	282591	.	-	.	ID=BSUD.4370.1.p1.exon1;Parent=BSUD.4370.1.p1
contig_2122	transdecoder	CDS	282411	282477	.	-	0	ID=cds.BSUD.4370.1.p1;Parent=BSUD.4370.1.p1
contig_2122	transdecoder	exon	279351	279482	.	-	.	ID=BSUD.4370.1.p1.exon2;Parent=BSUD.4370.1.p1
contig_2122	transdecoder	CDS	279351	279482	.	-	2	ID=cds.BSUD.4370.1.p1;Parent=BSUD.4370.1.p1
contig_2122	transdecoder	exon	279071	279241	.	-	.	ID=BSUD.4370.1.p1.exon3;Parent=BSUD.4370.1.p1
contig_2122	transdecoder	CDS	279071	279241	.	-	2	ID=cds.BSUD.4370.1.p1;Parent=BSUD.4370.1.p1
contig_2122	transdecoder	exon	272998	273189	.	-	.	ID=BSUD.4370.1.p1.exon4;Parent=BSUD.4370.1.p1
contig_2122	transdecoder	CDS	272999	273189	.	-	2	ID=cds.BSUD.4370.1.p1;Parent=BSUD.4370.1.p1
contig_2123	transdecoder	gene	234	23075	.	+	.	ID=BSUD.4371;Interpro=NA
contig_2123	transdecoder	mRNA	234	23075	.	+	.	ID=BSUD.4371.1.p1;Parent=BSUD.4371;Interpro=NA
contig_2123	transdecoder	exon	234	373	.	+	.	ID=BSUD.4371.1.p1.exon1;Parent=BSUD.4371.1.p1
contig_2123	transdecoder	CDS	235	373	.	+	0	ID=cds.BSUD.4371.1.p1;Parent=BSUD.4371.1.p1
contig_2123	transdecoder	exon	2535	2672	.	+	.	ID=BSUD.4371.1.p1.exon2;Parent=BSUD.4371.1.p1
contig_2123	transdecoder	CDS	2535	2672	.	+	2	ID=cds.BSUD.4371.1.p1;Parent=BSUD.4371.1.p1
contig_2123	transdecoder	exon	4249	4386	.	+	.	ID=BSUD.4371.1.p1.exon3;Parent=BSUD.4371.1.p1
contig_2123	transdecoder	CDS	4249	4386	.	+	2	ID=cds.BSUD.4371.1.p1;Parent=BSUD.4371.1.p1
contig_2123	transdecoder	exon	6038	6175	.	+	.	ID=BSUD.4371.1.p1.exon4;Parent=BSUD.4371.1.p1
contig_2123	transdecoder	CDS	6038	6175	.	+	2	ID=cds.BSUD.4371.1.p1;Parent=BSUD.4371.1.p1
contig_2123	transdecoder	exon	12778	12915	.	+	.	ID=BSUD.4371.1.p1.exon5;Parent=BSUD.4371.1.p1
contig_2123	transdecoder	CDS	12778	12915	.	+	2	ID=cds.BSUD.4371.1.p1;Parent=BSUD.4371.1.p1
contig_2123	transdecoder	exon	13592	13729	.	+	.	ID=BSUD.4371.1.p1.exon6;Parent=BSUD.4371.1.p1
contig_2123	transdecoder	CDS	13592	13729	.	+	2	ID=cds.BSUD.4371.1.p1;Parent=BSUD.4371.1.p1
contig_2123	transdecoder	exon	14969	15106	.	+	.	ID=BSUD.4371.1.p1.exon7;Parent=BSUD.4371.1.p1
contig_2123	transdecoder	CDS	14969	15106	.	+	2	ID=cds.BSUD.4371.1.p1;Parent=BSUD.4371.1.p1
contig_2123	transdecoder	exon	15480	15617	.	+	.	ID=BSUD.4371.1.p1.exon8;Parent=BSUD.4371.1.p1
contig_2123	transdecoder	CDS	15480	15617	.	+	2	ID=cds.BSUD.4371.1.p1;Parent=BSUD.4371.1.p1
contig_2123	transdecoder	exon	16584	16721	.	+	.	ID=BSUD.4371.1.p1.exon9;Parent=BSUD.4371.1.p1
contig_2123	transdecoder	CDS	16584	16721	.	+	2	ID=cds.BSUD.4371.1.p1;Parent=BSUD.4371.1.p1
contig_2123	transdecoder	exon	17087	17224	.	+	.	ID=BSUD.4371.1.p1.exon10;Parent=BSUD.4371.1.p1
contig_2123	transdecoder	CDS	17087	17224	.	+	2	ID=cds.BSUD.4371.1.p1;Parent=BSUD.4371.1.p1
contig_2123	transdecoder	exon	17603	17740	.	+	.	ID=BSUD.4371.1.p1.exon11;Parent=BSUD.4371.1.p1
contig_2123	transdecoder	CDS	17603	17740	.	+	2	ID=cds.BSUD.4371.1.p1;Parent=BSUD.4371.1.p1
contig_2123	transdecoder	exon	19842	19961	.	+	.	ID=BSUD.4371.1.p1.exon12;Parent=BSUD.4371.1.p1
contig_2123	transdecoder	CDS	19842	19961	.	+	2	ID=cds.BSUD.4371.1.p1;Parent=BSUD.4371.1.p1
contig_2123	transdecoder	exon	22194	23075	.	+	.	ID=BSUD.4371.1.p1.exon13;Parent=BSUD.4371.1.p1
contig_2123	transdecoder	CDS	22194	22486	.	+	2	ID=cds.BSUD.4371.1.p1;Parent=BSUD.4371.1.p1
contig_2123	transdecoder	three_prime_UTR	22487	23075	.	+	.	ID=BSUD.4371.1.p1.utr3p1;Parent=BSUD.4371.1.p1
contig_2123	tRNAscan-SE	pseudogene_tRNA	29830	29901	26.0	-	.	ID=contig_2123.trna6;Name=contig_2123.tRNA6-GlyTCC;isotype=Gly;anticodon=TCC;gene_biotype=pseudogene
contig_2123	tRNAscan-SE	exon	29830	29901	.	-	.	ID=contig_2123.trna6.exon1;Parent=contig_2123.trna6
contig_2123	transdecoder	gene	30745	86318	.	-	.	ID=BSUD.4372;Interpro=IPR000242 (Tyrosine-specific protein phosphatase, PTPase domain)---IPR000387 (Tyrosine-specific protein phosphatases domain)---IPR000742 (EGF-like domain)---IPR003595 (Protein-tyrosine phosphatase, catalytic)---IPR008979 (Galactose-binding-like domain superfamily)---IPR016130 (Protein-tyrosine phosphatase, active site)---IPR029021 (Protein-tyrosine phosphatase-like)
contig_2123	transdecoder	mRNA	30745	86318	.	-	.	ID=BSUD.4372.1.p1;Parent=BSUD.4372;Interpro=IPR000242 (Tyrosine-specific protein phosphatase, PTPase domain)---IPR000387 (Tyrosine-specific protein phosphatases domain)---IPR000742 (EGF-like domain)---IPR003595 (Protein-tyrosine phosphatase, catalytic)---IPR008979 (Galactose-binding-like domain superfamily)---IPR016130 (Protein-tyrosine phosphatase, active site)---IPR029021 (Protein-tyrosine phosphatase-like)
contig_2123	transdecoder	five_prime_UTR	86169	86318	.	-	.	ID=BSUD.4372.1.p1.utr5p1;Parent=BSUD.4372.1.p1
contig_2123	transdecoder	exon	86102	86318	.	-	.	ID=BSUD.4372.1.p1.exon1;Parent=BSUD.4372.1.p1
contig_2123	transdecoder	CDS	86102	86168	.	-	0	ID=cds.BSUD.4372.1.p1;Parent=BSUD.4372.1.p1
contig_2123	transdecoder	exon	84350	84472	.	-	.	ID=BSUD.4372.1.p1.exon2;Parent=BSUD.4372.1.p1
contig_2123	transdecoder	CDS	84350	84472	.	-	2	ID=cds.BSUD.4372.1.p1;Parent=BSUD.4372.1.p1
contig_2123	transdecoder	exon	74816	74986	.	-	.	ID=BSUD.4372.1.p1.exon3;Parent=BSUD.4372.1.p1
contig_2123	transdecoder	CDS	74816	74986	.	-	2	ID=cds.BSUD.4372.1.p1;Parent=BSUD.4372.1.p1
contig_2123	transdecoder	exon	72209	72397	.	-	.	ID=BSUD.4372.1.p1.exon4;Parent=BSUD.4372.1.p1
contig_2123	transdecoder	CDS	72209	72397	.	-	2	ID=cds.BSUD.4372.1.p1;Parent=BSUD.4372.1.p1
contig_2123	transdecoder	exon	69033	69236	.	-	.	ID=BSUD.4372.1.p1.exon5;Parent=BSUD.4372.1.p1
contig_2123	transdecoder	CDS	69033	69236	.	-	2	ID=cds.BSUD.4372.1.p1;Parent=BSUD.4372.1.p1
contig_2123	transdecoder	exon	57207	57341	.	-	.	ID=BSUD.4372.1.p1.exon6;Parent=BSUD.4372.1.p1
contig_2123	transdecoder	CDS	57207	57341	.	-	2	ID=cds.BSUD.4372.1.p1;Parent=BSUD.4372.1.p1
contig_2123	transdecoder	exon	56940	57077	.	-	.	ID=BSUD.4372.1.p1.exon7;Parent=BSUD.4372.1.p1
contig_2123	transdecoder	CDS	56940	57077	.	-	2	ID=cds.BSUD.4372.1.p1;Parent=BSUD.4372.1.p1
contig_2123	transdecoder	exon	56570	56707	.	-	.	ID=BSUD.4372.1.p1.exon8;Parent=BSUD.4372.1.p1
contig_2123	transdecoder	CDS	56570	56707	.	-	2	ID=cds.BSUD.4372.1.p1;Parent=BSUD.4372.1.p1
contig_2123	transdecoder	exon	56243	56380	.	-	.	ID=BSUD.4372.1.p1.exon9;Parent=BSUD.4372.1.p1
contig_2123	transdecoder	CDS	56243	56380	.	-	2	ID=cds.BSUD.4372.1.p1;Parent=BSUD.4372.1.p1
contig_2123	transdecoder	exon	53285	53422	.	-	.	ID=BSUD.4372.1.p1.exon10;Parent=BSUD.4372.1.p1
contig_2123	transdecoder	CDS	53285	53422	.	-	2	ID=cds.BSUD.4372.1.p1;Parent=BSUD.4372.1.p1
contig_2123	transdecoder	exon	50888	51025	.	-	.	ID=BSUD.4372.1.p1.exon11;Parent=BSUD.4372.1.p1
contig_2123	transdecoder	CDS	50888	51025	.	-	2	ID=cds.BSUD.4372.1.p1;Parent=BSUD.4372.1.p1
contig_2123	transdecoder	exon	50106	50249	.	-	.	ID=BSUD.4372.1.p1.exon12;Parent=BSUD.4372.1.p1
contig_2123	transdecoder	CDS	50106	50249	.	-	2	ID=cds.BSUD.4372.1.p1;Parent=BSUD.4372.1.p1
contig_2123	transdecoder	exon	47987	48095	.	-	.	ID=BSUD.4372.1.p1.exon13;Parent=BSUD.4372.1.p1
contig_2123	transdecoder	CDS	47987	48095	.	-	2	ID=cds.BSUD.4372.1.p1;Parent=BSUD.4372.1.p1
contig_2123	transdecoder	exon	47508	47611	.	-	.	ID=BSUD.4372.1.p1.exon14;Parent=BSUD.4372.1.p1
contig_2123	transdecoder	CDS	47508	47611	.	-	1	ID=cds.BSUD.4372.1.p1;Parent=BSUD.4372.1.p1
contig_2123	transdecoder	exon	46969	47105	.	-	.	ID=BSUD.4372.1.p1.exon15;Parent=BSUD.4372.1.p1
contig_2123	transdecoder	CDS	46969	47105	.	-	2	ID=cds.BSUD.4372.1.p1;Parent=BSUD.4372.1.p1
contig_2123	transdecoder	exon	45070	45157	.	-	.	ID=BSUD.4372.1.p1.exon16;Parent=BSUD.4372.1.p1
contig_2123	transdecoder	CDS	45070	45157	.	-	0	ID=cds.BSUD.4372.1.p1;Parent=BSUD.4372.1.p1
contig_2123	transdecoder	exon	43014	43090	.	-	.	ID=BSUD.4372.1.p1.exon17;Parent=BSUD.4372.1.p1
contig_2123	transdecoder	CDS	43014	43090	.	-	2	ID=cds.BSUD.4372.1.p1;Parent=BSUD.4372.1.p1
contig_2123	transdecoder	exon	42263	42299	.	-	.	ID=BSUD.4372.1.p1.exon18;Parent=BSUD.4372.1.p1
contig_2123	transdecoder	CDS	42263	42299	.	-	0	ID=cds.BSUD.4372.1.p1;Parent=BSUD.4372.1.p1
contig_2123	transdecoder	exon	41920	42017	.	-	.	ID=BSUD.4372.1.p1.exon19;Parent=BSUD.4372.1.p1
contig_2123	transdecoder	CDS	41920	42017	.	-	2	ID=cds.BSUD.4372.1.p1;Parent=BSUD.4372.1.p1
contig_2123	transdecoder	exon	41016	41135	.	-	.	ID=BSUD.4372.1.p1.exon20;Parent=BSUD.4372.1.p1
contig_2123	transdecoder	CDS	41016	41135	.	-	0	ID=cds.BSUD.4372.1.p1;Parent=BSUD.4372.1.p1
contig_2123	transdecoder	exon	40614	40759	.	-	.	ID=BSUD.4372.1.p1.exon21;Parent=BSUD.4372.1.p1
contig_2123	transdecoder	CDS	40614	40759	.	-	0	ID=cds.BSUD.4372.1.p1;Parent=BSUD.4372.1.p1
contig_2123	transdecoder	exon	39865	40000	.	-	.	ID=BSUD.4372.1.p1.exon22;Parent=BSUD.4372.1.p1
contig_2123	transdecoder	CDS	39865	40000	.	-	1	ID=cds.BSUD.4372.1.p1;Parent=BSUD.4372.1.p1
contig_2123	transdecoder	exon	38895	39038	.	-	.	ID=BSUD.4372.1.p1.exon23;Parent=BSUD.4372.1.p1
contig_2123	transdecoder	CDS	38895	39038	.	-	0	ID=cds.BSUD.4372.1.p1;Parent=BSUD.4372.1.p1
contig_2123	transdecoder	exon	36784	36919	.	-	.	ID=BSUD.4372.1.p1.exon24;Parent=BSUD.4372.1.p1
contig_2123	transdecoder	CDS	36784	36919	.	-	0	ID=cds.BSUD.4372.1.p1;Parent=BSUD.4372.1.p1
contig_2123	transdecoder	exon	35227	35291	.	-	.	ID=BSUD.4372.1.p1.exon25;Parent=BSUD.4372.1.p1
contig_2123	transdecoder	CDS	35227	35291	.	-	2	ID=cds.BSUD.4372.1.p1;Parent=BSUD.4372.1.p1
contig_2123	transdecoder	exon	34707	34844	.	-	.	ID=BSUD.4372.1.p1.exon26;Parent=BSUD.4372.1.p1
contig_2123	transdecoder	CDS	34707	34844	.	-	0	ID=cds.BSUD.4372.1.p1;Parent=BSUD.4372.1.p1
contig_2123	transdecoder	exon	32295	32417	.	-	.	ID=BSUD.4372.1.p1.exon27;Parent=BSUD.4372.1.p1
contig_2123	transdecoder	CDS	32295	32417	.	-	0	ID=cds.BSUD.4372.1.p1;Parent=BSUD.4372.1.p1
contig_2123	transdecoder	exon	32011	32138	.	-	.	ID=BSUD.4372.1.p1.exon28;Parent=BSUD.4372.1.p1
contig_2123	transdecoder	CDS	32011	32138	.	-	0	ID=cds.BSUD.4372.1.p1;Parent=BSUD.4372.1.p1
contig_2123	transdecoder	exon	31266	31401	.	-	.	ID=BSUD.4372.1.p1.exon29;Parent=BSUD.4372.1.p1
contig_2123	transdecoder	CDS	31266	31401	.	-	1	ID=cds.BSUD.4372.1.p1;Parent=BSUD.4372.1.p1
contig_2123	transdecoder	exon	30745	30976	.	-	.	ID=BSUD.4372.1.p1.exon30;Parent=BSUD.4372.1.p1
contig_2123	transdecoder	CDS	30812	30976	.	-	0	ID=cds.BSUD.4372.1.p1;Parent=BSUD.4372.1.p1
contig_2123	transdecoder	three_prime_UTR	30745	30811	.	-	.	ID=BSUD.4372.1.p1.utr3p1;Parent=BSUD.4372.1.p1
contig_2123	transdecoder	mRNA	30745	39836	.	-	.	ID=BSUD.4372.2.p1;Parent=BSUD.4372;Interpro=IPR000242 (Tyrosine-specific protein phosphatase, PTPase domain)---IPR000387 (Tyrosine-specific protein phosphatases domain)---IPR000742 (EGF-like domain)---IPR003595 (Protein-tyrosine phosphatase, catalytic)---IPR008979 (Galactose-binding-like domain superfamily)---IPR016130 (Protein-tyrosine phosphatase, active site)---IPR029021 (Protein-tyrosine phosphatase-like)
contig_2123	transdecoder	five_prime_UTR	38991	39836	.	-	.	ID=BSUD.4372.2.p1.utr5p1;Parent=BSUD.4372.2.p1
contig_2123	transdecoder	exon	38895	39836	.	-	.	ID=BSUD.4372.2.p1.exon1;Parent=BSUD.4372.2.p1
contig_2123	transdecoder	CDS	38895	38990	.	-	0	ID=cds.BSUD.4372.2.p1;Parent=BSUD.4372.2.p1
contig_2123	transdecoder	exon	36784	36919	.	-	.	ID=BSUD.4372.2.p1.exon2;Parent=BSUD.4372.2.p1
contig_2123	transdecoder	CDS	36784	36919	.	-	0	ID=cds.BSUD.4372.2.p1;Parent=BSUD.4372.2.p1
contig_2123	transdecoder	exon	35227	35291	.	-	.	ID=BSUD.4372.2.p1.exon3;Parent=BSUD.4372.2.p1
contig_2123	transdecoder	CDS	35227	35291	.	-	2	ID=cds.BSUD.4372.2.p1;Parent=BSUD.4372.2.p1
contig_2123	transdecoder	exon	34707	34844	.	-	.	ID=BSUD.4372.2.p1.exon4;Parent=BSUD.4372.2.p1
contig_2123	transdecoder	CDS	34707	34844	.	-	0	ID=cds.BSUD.4372.2.p1;Parent=BSUD.4372.2.p1
contig_2123	transdecoder	exon	32295	32417	.	-	.	ID=BSUD.4372.2.p1.exon5;Parent=BSUD.4372.2.p1
contig_2123	transdecoder	CDS	32295	32417	.	-	0	ID=cds.BSUD.4372.2.p1;Parent=BSUD.4372.2.p1
contig_2123	transdecoder	exon	32011	32138	.	-	.	ID=BSUD.4372.2.p1.exon6;Parent=BSUD.4372.2.p1
contig_2123	transdecoder	CDS	32011	32138	.	-	0	ID=cds.BSUD.4372.2.p1;Parent=BSUD.4372.2.p1
contig_2123	transdecoder	exon	31266	31401	.	-	.	ID=BSUD.4372.2.p1.exon7;Parent=BSUD.4372.2.p1
contig_2123	transdecoder	CDS	31266	31401	.	-	1	ID=cds.BSUD.4372.2.p1;Parent=BSUD.4372.2.p1
contig_2123	transdecoder	exon	30745	30976	.	-	.	ID=BSUD.4372.2.p1.exon8;Parent=BSUD.4372.2.p1
contig_2123	transdecoder	CDS	30812	30976	.	-	0	ID=cds.BSUD.4372.2.p1;Parent=BSUD.4372.2.p1
contig_2123	transdecoder	three_prime_UTR	30745	30811	.	-	.	ID=BSUD.4372.2.p1.utr3p1;Parent=BSUD.4372.2.p1
contig_2123	tRNAscan-SE	pseudogene_tRNA	52021	52088	28.0	-	.	ID=contig_2123.trna5;Name=contig_2123.tRNA5-ArgTCT;isotype=Arg;anticodon=TCT;gene_biotype=pseudogene
contig_2123	tRNAscan-SE	exon	52021	52088	.	-	.	ID=contig_2123.trna5.exon1;Parent=contig_2123.trna5
contig_2123	tRNAscan-SE	pseudogene_tRNA	116727	116804	21.4	-	.	ID=contig_2123.trna4;Name=contig_2123.tRNA4-GlyTCC;isotype=Gly;anticodon=TCC;gene_biotype=pseudogene
contig_2123	tRNAscan-SE	exon	116727	116804	.	-	.	ID=contig_2123.trna4.exon1;Parent=contig_2123.trna4
contig_2123	transdecoder	gene	120505	133784	.	-	.	ID=BSUD.4373;Interpro=NA
contig_2123	transdecoder	mRNA	120505	133784	.	-	.	ID=BSUD.4373.1.p3;Parent=BSUD.4373;Interpro=NA
contig_2123	transdecoder	five_prime_UTR	133545	133784	.	-	.	ID=BSUD.4373.1.p3.utr5p1;Parent=BSUD.4373.1.p3
contig_2123	transdecoder	five_prime_UTR	131509	131577	.	-	.	ID=BSUD.4373.1.p3.utr5p2;Parent=BSUD.4373.1.p3
contig_2123	transdecoder	exon	133545	133784	.	-	.	ID=BSUD.4373.1.p3.exon1;Parent=BSUD.4373.1.p3
contig_2123	transdecoder	exon	131443	131577	.	-	.	ID=BSUD.4373.1.p3.exon2;Parent=BSUD.4373.1.p3
contig_2123	transdecoder	CDS	131443	131508	.	-	0	ID=cds.BSUD.4373.1.p3;Parent=BSUD.4373.1.p3
contig_2123	transdecoder	exon	130761	130898	.	-	.	ID=BSUD.4373.1.p3.exon3;Parent=BSUD.4373.1.p3
contig_2123	transdecoder	CDS	130776	130898	.	-	0	ID=cds.BSUD.4373.1.p3;Parent=BSUD.4373.1.p3
contig_2123	transdecoder	exon	126254	126391	.	-	.	ID=BSUD.4373.1.p3.exon4;Parent=BSUD.4373.1.p3
contig_2123	transdecoder	exon	125481	125579	.	-	.	ID=BSUD.4373.1.p3.exon5;Parent=BSUD.4373.1.p3
contig_2123	transdecoder	exon	120505	122943	.	-	.	ID=BSUD.4373.1.p3.exon6;Parent=BSUD.4373.1.p3
contig_2123	transdecoder	three_prime_UTR	130761	130775	.	-	.	ID=BSUD.4373.1.p3.utr3p1;Parent=BSUD.4373.1.p3
contig_2123	transdecoder	three_prime_UTR	126254	126391	.	-	.	ID=BSUD.4373.1.p3.utr3p2;Parent=BSUD.4373.1.p3
contig_2123	transdecoder	three_prime_UTR	125481	125579	.	-	.	ID=BSUD.4373.1.p3.utr3p3;Parent=BSUD.4373.1.p3
contig_2123	transdecoder	three_prime_UTR	120505	122943	.	-	.	ID=BSUD.4373.1.p3.utr3p4;Parent=BSUD.4373.1.p3
contig_2123	transdecoder	mRNA	120505	124330	.	-	.	ID=BSUD.4373.2.p1;Parent=BSUD.4373;Interpro=NA
contig_2123	transdecoder	exon	124022	124330	.	-	.	ID=BSUD.4373.2.p1.exon1;Parent=BSUD.4373.2.p1
contig_2123	transdecoder	CDS	124022	124328	.	-	0	ID=cds.BSUD.4373.2.p1;Parent=BSUD.4373.2.p1
contig_2123	transdecoder	exon	120505	122943	.	-	.	ID=BSUD.4373.2.p1.exon2;Parent=BSUD.4373.2.p1
contig_2123	transdecoder	CDS	122897	122943	.	-	2	ID=cds.BSUD.4373.2.p1;Parent=BSUD.4373.2.p1
contig_2123	transdecoder	three_prime_UTR	120505	122896	.	-	.	ID=BSUD.4373.2.p1.utr3p1;Parent=BSUD.4373.2.p1
contig_2123	transdecoder	mRNA	120512	133784	.	-	.	ID=BSUD.4373.3.p3;Parent=BSUD.4373;Interpro=NA
contig_2123	transdecoder	five_prime_UTR	133545	133784	.	-	.	ID=BSUD.4373.3.p3.utr5p1;Parent=BSUD.4373.3.p3
contig_2123	transdecoder	five_prime_UTR	131509	131577	.	-	.	ID=BSUD.4373.3.p3.utr5p2;Parent=BSUD.4373.3.p3
contig_2123	transdecoder	exon	133545	133784	.	-	.	ID=BSUD.4373.3.p3.exon1;Parent=BSUD.4373.3.p3
contig_2123	transdecoder	exon	131443	131577	.	-	.	ID=BSUD.4373.3.p3.exon2;Parent=BSUD.4373.3.p3
contig_2123	transdecoder	CDS	131443	131508	.	-	0	ID=cds.BSUD.4373.3.p3;Parent=BSUD.4373.3.p3
contig_2123	transdecoder	exon	130761	130898	.	-	.	ID=BSUD.4373.3.p3.exon3;Parent=BSUD.4373.3.p3
contig_2123	transdecoder	CDS	130776	130898	.	-	0	ID=cds.BSUD.4373.3.p3;Parent=BSUD.4373.3.p3
contig_2123	transdecoder	exon	125481	126391	.	-	.	ID=BSUD.4373.3.p3.exon4;Parent=BSUD.4373.3.p3
contig_2123	transdecoder	exon	124022	124222	.	-	.	ID=BSUD.4373.3.p3.exon5;Parent=BSUD.4373.3.p3
contig_2123	transdecoder	exon	120512	122943	.	-	.	ID=BSUD.4373.3.p3.exon6;Parent=BSUD.4373.3.p3
contig_2123	transdecoder	three_prime_UTR	130761	130775	.	-	.	ID=BSUD.4373.3.p3.utr3p1;Parent=BSUD.4373.3.p3
contig_2123	transdecoder	three_prime_UTR	125481	126391	.	-	.	ID=BSUD.4373.3.p3.utr3p2;Parent=BSUD.4373.3.p3
contig_2123	transdecoder	three_prime_UTR	124022	124222	.	-	.	ID=BSUD.4373.3.p3.utr3p3;Parent=BSUD.4373.3.p3
contig_2123	transdecoder	three_prime_UTR	120512	122943	.	-	.	ID=BSUD.4373.3.p3.utr3p4;Parent=BSUD.4373.3.p3
contig_2123	transdecoder	gene	176486	211947	.	-	.	ID=BSUD.4374;Interpro=IPR008979 (Galactose-binding-like domain superfamily)
contig_2123	transdecoder	mRNA	176486	211947	.	-	.	ID=BSUD.4374.1.p1;Parent=BSUD.4374;Interpro=IPR008979 (Galactose-binding-like domain superfamily)
contig_2123	transdecoder	five_prime_UTR	211713	211947	.	-	.	ID=BSUD.4374.1.p1.utr5p1;Parent=BSUD.4374.1.p1
contig_2123	transdecoder	exon	211646	211947	.	-	.	ID=BSUD.4374.1.p1.exon1;Parent=BSUD.4374.1.p1
contig_2123	transdecoder	CDS	211646	211712	.	-	0	ID=cds.BSUD.4374.1.p1;Parent=BSUD.4374.1.p1
contig_2123	transdecoder	exon	210584	210706	.	-	.	ID=BSUD.4374.1.p1.exon2;Parent=BSUD.4374.1.p1
contig_2123	transdecoder	CDS	210584	210706	.	-	2	ID=cds.BSUD.4374.1.p1;Parent=BSUD.4374.1.p1
contig_2123	transdecoder	exon	204101	204271	.	-	.	ID=BSUD.4374.1.p1.exon3;Parent=BSUD.4374.1.p1
contig_2123	transdecoder	CDS	204101	204271	.	-	2	ID=cds.BSUD.4374.1.p1;Parent=BSUD.4374.1.p1
contig_2123	transdecoder	exon	200351	200539	.	-	.	ID=BSUD.4374.1.p1.exon4;Parent=BSUD.4374.1.p1
contig_2123	transdecoder	CDS	200351	200539	.	-	2	ID=cds.BSUD.4374.1.p1;Parent=BSUD.4374.1.p1
contig_2123	transdecoder	exon	198809	199012	.	-	.	ID=BSUD.4374.1.p1.exon5;Parent=BSUD.4374.1.p1
contig_2123	transdecoder	CDS	198809	199012	.	-	2	ID=cds.BSUD.4374.1.p1;Parent=BSUD.4374.1.p1
contig_2123	transdecoder	exon	197157	197381	.	-	.	ID=BSUD.4374.1.p1.exon6;Parent=BSUD.4374.1.p1
contig_2123	transdecoder	CDS	197157	197381	.	-	2	ID=cds.BSUD.4374.1.p1;Parent=BSUD.4374.1.p1
contig_2123	transdecoder	exon	183561	183695	.	-	.	ID=BSUD.4374.1.p1.exon7;Parent=BSUD.4374.1.p1
contig_2123	transdecoder	CDS	183561	183695	.	-	2	ID=cds.BSUD.4374.1.p1;Parent=BSUD.4374.1.p1
contig_2123	transdecoder	exon	183294	183431	.	-	.	ID=BSUD.4374.1.p1.exon8;Parent=BSUD.4374.1.p1
contig_2123	transdecoder	CDS	183294	183431	.	-	2	ID=cds.BSUD.4374.1.p1;Parent=BSUD.4374.1.p1
contig_2123	transdecoder	exon	182914	183051	.	-	.	ID=BSUD.4374.1.p1.exon9;Parent=BSUD.4374.1.p1
contig_2123	transdecoder	CDS	182914	183051	.	-	2	ID=cds.BSUD.4374.1.p1;Parent=BSUD.4374.1.p1
contig_2123	transdecoder	exon	182587	182724	.	-	.	ID=BSUD.4374.1.p1.exon10;Parent=BSUD.4374.1.p1
contig_2123	transdecoder	CDS	182587	182724	.	-	2	ID=cds.BSUD.4374.1.p1;Parent=BSUD.4374.1.p1
contig_2123	transdecoder	exon	179519	179719	.	-	.	ID=BSUD.4374.1.p1.exon11;Parent=BSUD.4374.1.p1
contig_2123	transdecoder	CDS	179519	179719	.	-	2	ID=cds.BSUD.4374.1.p1;Parent=BSUD.4374.1.p1
contig_2123	transdecoder	exon	176486	178409	.	-	.	ID=BSUD.4374.1.p1.exon12;Parent=BSUD.4374.1.p1
contig_2123	transdecoder	CDS	178285	178409	.	-	2	ID=cds.BSUD.4374.1.p1;Parent=BSUD.4374.1.p1
contig_2123	transdecoder	three_prime_UTR	176486	178284	.	-	.	ID=BSUD.4374.1.p1.utr3p1;Parent=BSUD.4374.1.p1
contig_2123	transdecoder	gene	249684	296798	.	-	.	ID=BSUD.4376;Interpro=IPR000742 (EGF-like domain)---IPR006585 (Fucolectin tachylectin-4 pentraxin-1)---IPR008979 (Galactose-binding-like domain superfamily)
contig_2123	transdecoder	mRNA	249684	296798	.	-	.	ID=BSUD.4376.1.p1;Parent=BSUD.4376;Interpro=IPR000742 (EGF-like domain)---IPR006585 (Fucolectin tachylectin-4 pentraxin-1)---IPR008979 (Galactose-binding-like domain superfamily)
contig_2123	transdecoder	five_prime_UTR	296420	296798	.	-	.	ID=BSUD.4376.1.p1.utr5p1;Parent=BSUD.4376.1.p1
contig_2123	transdecoder	exon	296359	296798	.	-	.	ID=BSUD.4376.1.p1.exon1;Parent=BSUD.4376.1.p1
contig_2123	transdecoder	CDS	296359	296419	.	-	0	ID=cds.BSUD.4376.1.p1;Parent=BSUD.4376.1.p1
contig_2123	transdecoder	exon	289519	289665	.	-	.	ID=BSUD.4376.1.p1.exon2;Parent=BSUD.4376.1.p1
contig_2123	transdecoder	CDS	289519	289665	.	-	2	ID=cds.BSUD.4376.1.p1;Parent=BSUD.4376.1.p1
contig_2123	transdecoder	exon	286270	286452	.	-	.	ID=BSUD.4376.1.p1.exon3;Parent=BSUD.4376.1.p1
contig_2123	transdecoder	CDS	286270	286452	.	-	2	ID=cds.BSUD.4376.1.p1;Parent=BSUD.4376.1.p1
contig_2123	transdecoder	exon	283028	283216	.	-	.	ID=BSUD.4376.1.p1.exon4;Parent=BSUD.4376.1.p1
contig_2123	transdecoder	CDS	283028	283216	.	-	2	ID=cds.BSUD.4376.1.p1;Parent=BSUD.4376.1.p1
contig_2123	transdecoder	exon	278481	278690	.	-	.	ID=BSUD.4376.1.p1.exon5;Parent=BSUD.4376.1.p1
contig_2123	transdecoder	CDS	278481	278690	.	-	2	ID=cds.BSUD.4376.1.p1;Parent=BSUD.4376.1.p1
contig_2123	transdecoder	exon	267757	267969	.	-	.	ID=BSUD.4376.1.p1.exon6;Parent=BSUD.4376.1.p1
contig_2123	transdecoder	CDS	267757	267969	.	-	2	ID=cds.BSUD.4376.1.p1;Parent=BSUD.4376.1.p1
contig_2123	transdecoder	exon	266845	266979	.	-	.	ID=BSUD.4376.1.p1.exon7;Parent=BSUD.4376.1.p1
contig_2123	transdecoder	CDS	266845	266979	.	-	2	ID=cds.BSUD.4376.1.p1;Parent=BSUD.4376.1.p1
contig_2123	transdecoder	exon	260723	260857	.	-	.	ID=BSUD.4376.1.p1.exon8;Parent=BSUD.4376.1.p1
contig_2123	transdecoder	CDS	260723	260857	.	-	2	ID=cds.BSUD.4376.1.p1;Parent=BSUD.4376.1.p1
contig_2123	transdecoder	exon	260044	260181	.	-	.	ID=BSUD.4376.1.p1.exon9;Parent=BSUD.4376.1.p1
contig_2123	transdecoder	CDS	260044	260181	.	-	2	ID=cds.BSUD.4376.1.p1;Parent=BSUD.4376.1.p1
contig_2123	transdecoder	exon	254717	254854	.	-	.	ID=BSUD.4376.1.p1.exon10;Parent=BSUD.4376.1.p1
contig_2123	transdecoder	CDS	254717	254854	.	-	2	ID=cds.BSUD.4376.1.p1;Parent=BSUD.4376.1.p1
contig_2123	transdecoder	exon	253126	253326	.	-	.	ID=BSUD.4376.1.p1.exon11;Parent=BSUD.4376.1.p1
contig_2123	transdecoder	CDS	253126	253326	.	-	2	ID=cds.BSUD.4376.1.p1;Parent=BSUD.4376.1.p1
contig_2123	transdecoder	exon	249684	252038	.	-	.	ID=BSUD.4376.1.p1.exon12;Parent=BSUD.4376.1.p1
contig_2123	transdecoder	CDS	251992	252038	.	-	2	ID=cds.BSUD.4376.1.p1;Parent=BSUD.4376.1.p1
contig_2123	transdecoder	three_prime_UTR	249684	251991	.	-	.	ID=BSUD.4376.1.p1.utr3p1;Parent=BSUD.4376.1.p1
contig_2123	transdecoder	mRNA	249684	262854	.	-	.	ID=BSUD.4376.2.p1;Parent=BSUD.4376;Interpro=IPR000742 (EGF-like domain)---IPR006585 (Fucolectin tachylectin-4 pentraxin-1)---IPR008979 (Galactose-binding-like domain superfamily)
contig_2123	transdecoder	five_prime_UTR	262587	262854	.	-	.	ID=BSUD.4376.2.p1.utr5p1;Parent=BSUD.4376.2.p1
contig_2123	transdecoder	five_prime_UTR	260723	260857	.	-	.	ID=BSUD.4376.2.p1.utr5p2;Parent=BSUD.4376.2.p1
contig_2123	transdecoder	five_prime_UTR	260117	260181	.	-	.	ID=BSUD.4376.2.p1.utr5p3;Parent=BSUD.4376.2.p1
contig_2123	transdecoder	exon	262587	262854	.	-	.	ID=BSUD.4376.2.p1.exon1;Parent=BSUD.4376.2.p1
contig_2123	transdecoder	exon	260723	260857	.	-	.	ID=BSUD.4376.2.p1.exon2;Parent=BSUD.4376.2.p1
contig_2123	transdecoder	exon	260044	260181	.	-	.	ID=BSUD.4376.2.p1.exon3;Parent=BSUD.4376.2.p1
contig_2123	transdecoder	CDS	260044	260116	.	-	0	ID=cds.BSUD.4376.2.p1;Parent=BSUD.4376.2.p1
contig_2123	transdecoder	exon	254717	254854	.	-	.	ID=BSUD.4376.2.p1.exon4;Parent=BSUD.4376.2.p1
contig_2123	transdecoder	CDS	254717	254854	.	-	2	ID=cds.BSUD.4376.2.p1;Parent=BSUD.4376.2.p1
contig_2123	transdecoder	exon	253126	253326	.	-	.	ID=BSUD.4376.2.p1.exon5;Parent=BSUD.4376.2.p1
contig_2123	transdecoder	CDS	253126	253326	.	-	2	ID=cds.BSUD.4376.2.p1;Parent=BSUD.4376.2.p1
contig_2123	transdecoder	exon	249684	252038	.	-	.	ID=BSUD.4376.2.p1.exon6;Parent=BSUD.4376.2.p1
contig_2123	transdecoder	CDS	251992	252038	.	-	2	ID=cds.BSUD.4376.2.p1;Parent=BSUD.4376.2.p1
contig_2123	transdecoder	three_prime_UTR	249684	251991	.	-	.	ID=BSUD.4376.2.p1.utr3p1;Parent=BSUD.4376.2.p1
contig_2123	transdecoder	gene	317958	352274	.	-	.	ID=BSUD.4377;Interpro=IPR008906 (HAT, C-terminal dimerisation domain)
contig_2123	transdecoder	mRNA	317958	352274	.	-	.	ID=BSUD.4377.1.p2;Parent=BSUD.4377;Interpro=IPR008906 (HAT, C-terminal dimerisation domain)
contig_2123	transdecoder	five_prime_UTR	352171	352274	.	-	.	ID=BSUD.4377.1.p2.utr5p1;Parent=BSUD.4377.1.p2
contig_2123	transdecoder	exon	349570	352274	.	-	.	ID=BSUD.4377.1.p2.exon1;Parent=BSUD.4377.1.p2
contig_2123	transdecoder	CDS	351799	352170	.	-	0	ID=cds.BSUD.4377.1.p2;Parent=BSUD.4377.1.p2
contig_2123	transdecoder	exon	346595	346726	.	-	.	ID=BSUD.4377.1.p2.exon2;Parent=BSUD.4377.1.p2
contig_2123	transdecoder	exon	346316	346486	.	-	.	ID=BSUD.4377.1.p2.exon3;Parent=BSUD.4377.1.p2
contig_2123	transdecoder	exon	335331	335522	.	-	.	ID=BSUD.4377.1.p2.exon4;Parent=BSUD.4377.1.p2
contig_2123	transdecoder	exon	331998	332198	.	-	.	ID=BSUD.4377.1.p2.exon5;Parent=BSUD.4377.1.p2
contig_2123	transdecoder	exon	326605	326826	.	-	.	ID=BSUD.4377.1.p2.exon6;Parent=BSUD.4377.1.p2
contig_2123	transdecoder	exon	324969	325103	.	-	.	ID=BSUD.4377.1.p2.exon7;Parent=BSUD.4377.1.p2
contig_2123	transdecoder	exon	324707	324844	.	-	.	ID=BSUD.4377.1.p2.exon8;Parent=BSUD.4377.1.p2
contig_2123	transdecoder	exon	321879	322015	.	-	.	ID=BSUD.4377.1.p2.exon9;Parent=BSUD.4377.1.p2
contig_2123	transdecoder	exon	320597	320797	.	-	.	ID=BSUD.4377.1.p2.exon10;Parent=BSUD.4377.1.p2
contig_2123	transdecoder	exon	317958	319506	.	-	.	ID=BSUD.4377.1.p2.exon11;Parent=BSUD.4377.1.p2
contig_2123	transdecoder	three_prime_UTR	349570	351798	.	-	.	ID=BSUD.4377.1.p2.utr3p1;Parent=BSUD.4377.1.p2
contig_2123	transdecoder	three_prime_UTR	346595	346726	.	-	.	ID=BSUD.4377.1.p2.utr3p2;Parent=BSUD.4377.1.p2
contig_2123	transdecoder	three_prime_UTR	346316	346486	.	-	.	ID=BSUD.4377.1.p2.utr3p3;Parent=BSUD.4377.1.p2
contig_2123	transdecoder	three_prime_UTR	335331	335522	.	-	.	ID=BSUD.4377.1.p2.utr3p4;Parent=BSUD.4377.1.p2
contig_2123	transdecoder	three_prime_UTR	331998	332198	.	-	.	ID=BSUD.4377.1.p2.utr3p5;Parent=BSUD.4377.1.p2
contig_2123	transdecoder	three_prime_UTR	326605	326826	.	-	.	ID=BSUD.4377.1.p2.utr3p6;Parent=BSUD.4377.1.p2
contig_2123	transdecoder	three_prime_UTR	324969	325103	.	-	.	ID=BSUD.4377.1.p2.utr3p7;Parent=BSUD.4377.1.p2
contig_2123	transdecoder	three_prime_UTR	324707	324844	.	-	.	ID=BSUD.4377.1.p2.utr3p8;Parent=BSUD.4377.1.p2
contig_2123	transdecoder	three_prime_UTR	321879	322015	.	-	.	ID=BSUD.4377.1.p2.utr3p9;Parent=BSUD.4377.1.p2
contig_2123	transdecoder	three_prime_UTR	320597	320797	.	-	.	ID=BSUD.4377.1.p2.utr3p10;Parent=BSUD.4377.1.p2
contig_2123	transdecoder	three_prime_UTR	317958	319506	.	-	.	ID=BSUD.4377.1.p2.utr3p11;Parent=BSUD.4377.1.p2
contig_2123	transdecoder	mRNA	331008	349750	.	-	.	ID=BSUD.4377.2.p1;Parent=BSUD.4377;Interpro=IPR008906 (HAT, C-terminal dimerisation domain)
contig_2123	transdecoder	five_prime_UTR	349637	349750	.	-	.	ID=BSUD.4377.2.p1.utr5p1;Parent=BSUD.4377.2.p1
contig_2123	transdecoder	exon	349570	349750	.	-	.	ID=BSUD.4377.2.p1.exon1;Parent=BSUD.4377.2.p1
contig_2123	transdecoder	CDS	349570	349636	.	-	0	ID=cds.BSUD.4377.2.p1;Parent=BSUD.4377.2.p1
contig_2123	transdecoder	exon	346595	346726	.	-	.	ID=BSUD.4377.2.p1.exon2;Parent=BSUD.4377.2.p1
contig_2123	transdecoder	CDS	346595	346726	.	-	2	ID=cds.BSUD.4377.2.p1;Parent=BSUD.4377.2.p1
contig_2123	transdecoder	exon	346316	346486	.	-	.	ID=BSUD.4377.2.p1.exon3;Parent=BSUD.4377.2.p1
contig_2123	transdecoder	CDS	346316	346486	.	-	2	ID=cds.BSUD.4377.2.p1;Parent=BSUD.4377.2.p1
contig_2123	transdecoder	exon	335331	335522	.	-	.	ID=BSUD.4377.2.p1.exon4;Parent=BSUD.4377.2.p1
contig_2123	transdecoder	CDS	335331	335522	.	-	2	ID=cds.BSUD.4377.2.p1;Parent=BSUD.4377.2.p1
contig_2123	transdecoder	exon	331008	332198	.	-	.	ID=BSUD.4377.2.p1.exon5;Parent=BSUD.4377.2.p1
contig_2123	transdecoder	CDS	331984	332198	.	-	2	ID=cds.BSUD.4377.2.p1;Parent=BSUD.4377.2.p1
contig_2123	transdecoder	three_prime_UTR	331008	331983	.	-	.	ID=BSUD.4377.2.p1.utr3p1;Parent=BSUD.4377.2.p1
contig_2123	transdecoder	gene	353918	428274	.	-	.	ID=BSUD.4378;Interpro=IPR000242 (Tyrosine-specific protein phosphatase, PTPase domain)---IPR000387 (Tyrosine-specific protein phosphatases domain)---IPR000742 (EGF-like domain)---IPR003595 (Protein-tyrosine phosphatase, catalytic)---IPR006585 (Fucolectin tachylectin-4 pentraxin-1)---IPR008979 (Galactose-binding-like domain superfamily)---IPR009030 (Growth factor receptor cysteine-rich domain superfamily)---IPR016130 (Protein-tyrosine phosphatase, active site)---IPR029021 (Protein-tyrosine phosphatase-like)
contig_2123	transdecoder	mRNA	353918	428274	.	-	.	ID=BSUD.4378.1.p1;Parent=BSUD.4378;Interpro=IPR000242 (Tyrosine-specific protein phosphatase, PTPase domain)---IPR000387 (Tyrosine-specific protein phosphatases domain)---IPR000742 (EGF-like domain)---IPR003595 (Protein-tyrosine phosphatase, catalytic)---IPR006585 (Fucolectin tachylectin-4 pentraxin-1)---IPR008979 (Galactose-binding-like domain superfamily)---IPR009030 (Growth factor receptor cysteine-rich domain superfamily)---IPR016130 (Protein-tyrosine phosphatase, active site)---IPR029021 (Protein-tyrosine phosphatase-like)
contig_2123	transdecoder	five_prime_UTR	427771	428274	.	-	.	ID=BSUD.4378.1.p1.utr5p1;Parent=BSUD.4378.1.p1
contig_2123	transdecoder	exon	427710	428274	.	-	.	ID=BSUD.4378.1.p1.exon1;Parent=BSUD.4378.1.p1
contig_2123	transdecoder	CDS	427710	427770	.	-	0	ID=cds.BSUD.4378.1.p1;Parent=BSUD.4378.1.p1
contig_2123	transdecoder	exon	422302	422448	.	-	.	ID=BSUD.4378.1.p1.exon2;Parent=BSUD.4378.1.p1
contig_2123	transdecoder	CDS	422302	422448	.	-	2	ID=cds.BSUD.4378.1.p1;Parent=BSUD.4378.1.p1
contig_2123	transdecoder	exon	419131	419313	.	-	.	ID=BSUD.4378.1.p1.exon3;Parent=BSUD.4378.1.p1
contig_2123	transdecoder	CDS	419131	419313	.	-	2	ID=cds.BSUD.4378.1.p1;Parent=BSUD.4378.1.p1
contig_2123	transdecoder	exon	415860	416048	.	-	.	ID=BSUD.4378.1.p1.exon4;Parent=BSUD.4378.1.p1
contig_2123	transdecoder	CDS	415860	416048	.	-	2	ID=cds.BSUD.4378.1.p1;Parent=BSUD.4378.1.p1
contig_2123	transdecoder	exon	411396	411599	.	-	.	ID=BSUD.4378.1.p1.exon5;Parent=BSUD.4378.1.p1
contig_2123	transdecoder	CDS	411396	411599	.	-	2	ID=cds.BSUD.4378.1.p1;Parent=BSUD.4378.1.p1
contig_2123	transdecoder	exon	399411	399626	.	-	.	ID=BSUD.4378.1.p1.exon6;Parent=BSUD.4378.1.p1
contig_2123	transdecoder	CDS	399411	399626	.	-	2	ID=cds.BSUD.4378.1.p1;Parent=BSUD.4378.1.p1
contig_2123	transdecoder	exon	398501	398635	.	-	.	ID=BSUD.4378.1.p1.exon7;Parent=BSUD.4378.1.p1
contig_2123	transdecoder	CDS	398501	398635	.	-	2	ID=cds.BSUD.4378.1.p1;Parent=BSUD.4378.1.p1
contig_2123	transdecoder	exon	389738	389872	.	-	.	ID=BSUD.4378.1.p1.exon8;Parent=BSUD.4378.1.p1
contig_2123	transdecoder	CDS	389738	389872	.	-	2	ID=cds.BSUD.4378.1.p1;Parent=BSUD.4378.1.p1
contig_2123	transdecoder	exon	389185	389322	.	-	.	ID=BSUD.4378.1.p1.exon9;Parent=BSUD.4378.1.p1
contig_2123	transdecoder	CDS	389185	389322	.	-	2	ID=cds.BSUD.4378.1.p1;Parent=BSUD.4378.1.p1
contig_2123	transdecoder	exon	383841	383978	.	-	.	ID=BSUD.4378.1.p1.exon10;Parent=BSUD.4378.1.p1
contig_2123	transdecoder	CDS	383841	383978	.	-	2	ID=cds.BSUD.4378.1.p1;Parent=BSUD.4378.1.p1
contig_2123	transdecoder	exon	383017	383115	.	-	.	ID=BSUD.4378.1.p1.exon11;Parent=BSUD.4378.1.p1
contig_2123	transdecoder	CDS	383017	383115	.	-	2	ID=cds.BSUD.4378.1.p1;Parent=BSUD.4378.1.p1
contig_2123	transdecoder	exon	378250	378349	.	-	.	ID=BSUD.4378.1.p1.exon12;Parent=BSUD.4378.1.p1
contig_2123	transdecoder	CDS	378250	378349	.	-	2	ID=cds.BSUD.4378.1.p1;Parent=BSUD.4378.1.p1
contig_2123	transdecoder	exon	376958	377043	.	-	.	ID=BSUD.4378.1.p1.exon13;Parent=BSUD.4378.1.p1
contig_2123	transdecoder	CDS	376958	377043	.	-	1	ID=cds.BSUD.4378.1.p1;Parent=BSUD.4378.1.p1
contig_2123	transdecoder	exon	375547	375716	.	-	.	ID=BSUD.4378.1.p1.exon14;Parent=BSUD.4378.1.p1
contig_2123	transdecoder	CDS	375547	375716	.	-	2	ID=cds.BSUD.4378.1.p1;Parent=BSUD.4378.1.p1
contig_2123	transdecoder	exon	374673	374760	.	-	.	ID=BSUD.4378.1.p1.exon15;Parent=BSUD.4378.1.p1
contig_2123	transdecoder	CDS	374673	374760	.	-	0	ID=cds.BSUD.4378.1.p1;Parent=BSUD.4378.1.p1
contig_2123	transdecoder	exon	374347	374423	.	-	.	ID=BSUD.4378.1.p1.exon16;Parent=BSUD.4378.1.p1
contig_2123	transdecoder	CDS	374347	374423	.	-	2	ID=cds.BSUD.4378.1.p1;Parent=BSUD.4378.1.p1
contig_2123	transdecoder	exon	373285	373321	.	-	.	ID=BSUD.4378.1.p1.exon17;Parent=BSUD.4378.1.p1
contig_2123	transdecoder	CDS	373285	373321	.	-	0	ID=cds.BSUD.4378.1.p1;Parent=BSUD.4378.1.p1
contig_2123	transdecoder	exon	372379	372476	.	-	.	ID=BSUD.4378.1.p1.exon18;Parent=BSUD.4378.1.p1
contig_2123	transdecoder	CDS	372379	372476	.	-	2	ID=cds.BSUD.4378.1.p1;Parent=BSUD.4378.1.p1
contig_2123	transdecoder	exon	371061	371180	.	-	.	ID=BSUD.4378.1.p1.exon19;Parent=BSUD.4378.1.p1
contig_2123	transdecoder	CDS	371061	371180	.	-	0	ID=cds.BSUD.4378.1.p1;Parent=BSUD.4378.1.p1
contig_2123	transdecoder	exon	369497	369642	.	-	.	ID=BSUD.4378.1.p1.exon20;Parent=BSUD.4378.1.p1
contig_2123	transdecoder	CDS	369497	369642	.	-	0	ID=cds.BSUD.4378.1.p1;Parent=BSUD.4378.1.p1
contig_2123	transdecoder	exon	367863	367998	.	-	.	ID=BSUD.4378.1.p1.exon21;Parent=BSUD.4378.1.p1
contig_2123	transdecoder	CDS	367863	367998	.	-	1	ID=cds.BSUD.4378.1.p1;Parent=BSUD.4378.1.p1
contig_2123	transdecoder	exon	365908	366051	.	-	.	ID=BSUD.4378.1.p1.exon22;Parent=BSUD.4378.1.p1
contig_2123	transdecoder	CDS	365908	366051	.	-	0	ID=cds.BSUD.4378.1.p1;Parent=BSUD.4378.1.p1
contig_2123	transdecoder	exon	365323	365407	.	-	.	ID=BSUD.4378.1.p1.exon23;Parent=BSUD.4378.1.p1
contig_2123	transdecoder	CDS	365323	365407	.	-	0	ID=cds.BSUD.4378.1.p1;Parent=BSUD.4378.1.p1
contig_2123	transdecoder	exon	363254	363294	.	-	.	ID=BSUD.4378.1.p1.exon24;Parent=BSUD.4378.1.p1
contig_2123	transdecoder	CDS	363254	363294	.	-	2	ID=cds.BSUD.4378.1.p1;Parent=BSUD.4378.1.p1
contig_2123	transdecoder	exon	362171	362296	.	-	.	ID=BSUD.4378.1.p1.exon25;Parent=BSUD.4378.1.p1
contig_2123	transdecoder	CDS	362171	362296	.	-	0	ID=cds.BSUD.4378.1.p1;Parent=BSUD.4378.1.p1
contig_2123	transdecoder	exon	360871	361023	.	-	.	ID=BSUD.4378.1.p1.exon26;Parent=BSUD.4378.1.p1
contig_2123	transdecoder	CDS	360871	361023	.	-	0	ID=cds.BSUD.4378.1.p1;Parent=BSUD.4378.1.p1
contig_2123	transdecoder	exon	360064	360197	.	-	.	ID=BSUD.4378.1.p1.exon27;Parent=BSUD.4378.1.p1
contig_2123	transdecoder	CDS	360064	360197	.	-	0	ID=cds.BSUD.4378.1.p1;Parent=BSUD.4378.1.p1
contig_2123	transdecoder	exon	359639	359774	.	-	.	ID=BSUD.4378.1.p1.exon28;Parent=BSUD.4378.1.p1
contig_2123	transdecoder	CDS	359639	359774	.	-	1	ID=cds.BSUD.4378.1.p1;Parent=BSUD.4378.1.p1
contig_2123	transdecoder	exon	353918	357446	.	-	.	ID=BSUD.4378.1.p1.exon29;Parent=BSUD.4378.1.p1
contig_2123	transdecoder	CDS	357243	357446	.	-	0	ID=cds.BSUD.4378.1.p1;Parent=BSUD.4378.1.p1
contig_2123	transdecoder	three_prime_UTR	353918	357242	.	-	.	ID=BSUD.4378.1.p1.utr3p1;Parent=BSUD.4378.1.p1
contig_2123	tRNAscan-SE	pseudogene_tRNA	361398	361465	26.5	+	.	ID=contig_2123.trna1;Name=contig_2123.tRNA1-GlyTCC;isotype=Gly;anticodon=TCC;gene_biotype=pseudogene
contig_2123	tRNAscan-SE	exon	361398	361465	.	+	.	ID=contig_2123.trna1.exon1;Parent=contig_2123.trna1
contig_2123	tRNAscan-SE	pseudogene_tRNA	367598	367665	22.7	-	.	ID=contig_2123.trna3;Name=contig_2123.tRNA3-GlyTCC;isotype=Gly;anticodon=TCC;gene_biotype=pseudogene
contig_2123	tRNAscan-SE	exon	367598	367665	.	-	.	ID=contig_2123.trna3.exon1;Parent=contig_2123.trna3
contig_2123	transdecoder	gene	436263	480767	.	-	.	ID=BSUD.4375;Interpro=IPR000242 (Tyrosine-specific protein phosphatase, PTPase domain)---IPR000387 (Tyrosine-specific protein phosphatases domain)---IPR000742 (EGF-like domain)---IPR003595 (Protein-tyrosine phosphatase, catalytic)---IPR008979 (Galactose-binding-like domain superfamily)---IPR009030 (Growth factor receptor cysteine-rich domain superfamily)---IPR016130 (Protein-tyrosine phosphatase, active site)---IPR029021 (Protein-tyrosine phosphatase-like)
contig_2123	transdecoder	mRNA	436263	480767	.	-	.	ID=BSUD.4375.1.p1;Parent=BSUD.4375;Interpro=IPR000242 (Tyrosine-specific protein phosphatase, PTPase domain)---IPR000387 (Tyrosine-specific protein phosphatases domain)---IPR000742 (EGF-like domain)---IPR003595 (Protein-tyrosine phosphatase, catalytic)---IPR008979 (Galactose-binding-like domain superfamily)---IPR009030 (Growth factor receptor cysteine-rich domain superfamily)---IPR016130 (Protein-tyrosine phosphatase, active site)---IPR029021 (Protein-tyrosine phosphatase-like)
contig_2123	transdecoder	five_prime_UTR	480736	480767	.	-	.	ID=BSUD.4375.1.p1.utr5p1;Parent=BSUD.4375.1.p1
contig_2123	transdecoder	five_prime_UTR	477790	477837	.	-	.	ID=BSUD.4375.1.p1.utr5p2;Parent=BSUD.4375.1.p1
contig_2123	transdecoder	exon	480736	480767	.	-	.	ID=BSUD.4375.1.p1.exon1;Parent=BSUD.4375.1.p1
contig_2123	transdecoder	exon	477723	477837	.	-	.	ID=BSUD.4375.1.p1.exon2;Parent=BSUD.4375.1.p1
contig_2123	transdecoder	CDS	477723	477789	.	-	0	ID=cds.BSUD.4375.1.p1;Parent=BSUD.4375.1.p1
contig_2123	transdecoder	exon	475972	476103	.	-	.	ID=BSUD.4375.1.p1.exon3;Parent=BSUD.4375.1.p1
contig_2123	transdecoder	CDS	475972	476103	.	-	2	ID=cds.BSUD.4375.1.p1;Parent=BSUD.4375.1.p1
contig_2123	transdecoder	exon	474910	475083	.	-	.	ID=BSUD.4375.1.p1.exon4;Parent=BSUD.4375.1.p1
contig_2123	transdecoder	CDS	474910	475083	.	-	2	ID=cds.BSUD.4375.1.p1;Parent=BSUD.4375.1.p1
contig_2123	transdecoder	exon	473228	473401	.	-	.	ID=BSUD.4375.1.p1.exon5;Parent=BSUD.4375.1.p1
contig_2123	transdecoder	CDS	473228	473401	.	-	2	ID=cds.BSUD.4375.1.p1;Parent=BSUD.4375.1.p1
contig_2123	transdecoder	exon	469264	469452	.	-	.	ID=BSUD.4375.1.p1.exon6;Parent=BSUD.4375.1.p1
contig_2123	transdecoder	CDS	469264	469452	.	-	2	ID=cds.BSUD.4375.1.p1;Parent=BSUD.4375.1.p1
contig_2123	transdecoder	exon	467665	467880	.	-	.	ID=BSUD.4375.1.p1.exon7;Parent=BSUD.4375.1.p1
contig_2123	transdecoder	CDS	467665	467880	.	-	2	ID=cds.BSUD.4375.1.p1;Parent=BSUD.4375.1.p1
contig_2123	transdecoder	exon	466945	467079	.	-	.	ID=BSUD.4375.1.p1.exon8;Parent=BSUD.4375.1.p1
contig_2123	transdecoder	CDS	466945	467079	.	-	2	ID=cds.BSUD.4375.1.p1;Parent=BSUD.4375.1.p1
contig_2123	transdecoder	exon	465533	465670	.	-	.	ID=BSUD.4375.1.p1.exon9;Parent=BSUD.4375.1.p1
contig_2123	transdecoder	CDS	465533	465670	.	-	2	ID=cds.BSUD.4375.1.p1;Parent=BSUD.4375.1.p1
contig_2123	transdecoder	exon	465296	465433	.	-	.	ID=BSUD.4375.1.p1.exon10;Parent=BSUD.4375.1.p1
contig_2123	transdecoder	CDS	465296	465433	.	-	2	ID=cds.BSUD.4375.1.p1;Parent=BSUD.4375.1.p1
contig_2123	transdecoder	exon	463836	463973	.	-	.	ID=BSUD.4375.1.p1.exon11;Parent=BSUD.4375.1.p1
contig_2123	transdecoder	CDS	463836	463973	.	-	2	ID=cds.BSUD.4375.1.p1;Parent=BSUD.4375.1.p1
contig_2123	transdecoder	exon	463067	463198	.	-	.	ID=BSUD.4375.1.p1.exon12;Parent=BSUD.4375.1.p1
contig_2123	transdecoder	CDS	463067	463198	.	-	2	ID=cds.BSUD.4375.1.p1;Parent=BSUD.4375.1.p1
contig_2123	transdecoder	exon	462419	462527	.	-	.	ID=BSUD.4375.1.p1.exon13;Parent=BSUD.4375.1.p1
contig_2123	transdecoder	CDS	462419	462527	.	-	2	ID=cds.BSUD.4375.1.p1;Parent=BSUD.4375.1.p1
contig_2123	transdecoder	exon	458611	458693	.	-	.	ID=BSUD.4375.1.p1.exon14;Parent=BSUD.4375.1.p1
contig_2123	transdecoder	CDS	458611	458693	.	-	1	ID=cds.BSUD.4375.1.p1;Parent=BSUD.4375.1.p1
contig_2123	transdecoder	exon	456340	456521	.	-	.	ID=BSUD.4375.1.p1.exon15;Parent=BSUD.4375.1.p1
contig_2123	transdecoder	CDS	456340	456521	.	-	2	ID=cds.BSUD.4375.1.p1;Parent=BSUD.4375.1.p1
contig_2123	transdecoder	exon	455546	455633	.	-	.	ID=BSUD.4375.1.p1.exon16;Parent=BSUD.4375.1.p1
contig_2123	transdecoder	CDS	455546	455633	.	-	0	ID=cds.BSUD.4375.1.p1;Parent=BSUD.4375.1.p1
contig_2123	transdecoder	exon	453935	454011	.	-	.	ID=BSUD.4375.1.p1.exon17;Parent=BSUD.4375.1.p1
contig_2123	transdecoder	CDS	453935	454011	.	-	2	ID=cds.BSUD.4375.1.p1;Parent=BSUD.4375.1.p1
contig_2123	transdecoder	exon	450059	450095	.	-	.	ID=BSUD.4375.1.p1.exon18;Parent=BSUD.4375.1.p1
contig_2123	transdecoder	CDS	450059	450095	.	-	0	ID=cds.BSUD.4375.1.p1;Parent=BSUD.4375.1.p1
contig_2123	transdecoder	exon	449774	449871	.	-	.	ID=BSUD.4375.1.p1.exon19;Parent=BSUD.4375.1.p1
contig_2123	transdecoder	CDS	449774	449871	.	-	2	ID=cds.BSUD.4375.1.p1;Parent=BSUD.4375.1.p1
contig_2123	transdecoder	exon	449531	449650	.	-	.	ID=BSUD.4375.1.p1.exon20;Parent=BSUD.4375.1.p1
contig_2123	transdecoder	CDS	449531	449650	.	-	0	ID=cds.BSUD.4375.1.p1;Parent=BSUD.4375.1.p1
contig_2123	transdecoder	exon	448767	448912	.	-	.	ID=BSUD.4375.1.p1.exon21;Parent=BSUD.4375.1.p1
contig_2123	transdecoder	CDS	448767	448912	.	-	0	ID=cds.BSUD.4375.1.p1;Parent=BSUD.4375.1.p1
contig_2123	transdecoder	exon	445819	445954	.	-	.	ID=BSUD.4375.1.p1.exon22;Parent=BSUD.4375.1.p1
contig_2123	transdecoder	CDS	445819	445954	.	-	1	ID=cds.BSUD.4375.1.p1;Parent=BSUD.4375.1.p1
contig_2123	transdecoder	exon	444336	444482	.	-	.	ID=BSUD.4375.1.p1.exon23;Parent=BSUD.4375.1.p1
contig_2123	transdecoder	CDS	444336	444482	.	-	0	ID=cds.BSUD.4375.1.p1;Parent=BSUD.4375.1.p1
contig_2123	transdecoder	exon	444173	444248	.	-	.	ID=BSUD.4375.1.p1.exon24;Parent=BSUD.4375.1.p1
contig_2123	transdecoder	CDS	444173	444248	.	-	0	ID=cds.BSUD.4375.1.p1;Parent=BSUD.4375.1.p1
contig_2123	transdecoder	exon	443232	443305	.	-	.	ID=BSUD.4375.1.p1.exon25;Parent=BSUD.4375.1.p1
contig_2123	transdecoder	CDS	443232	443305	.	-	2	ID=cds.BSUD.4375.1.p1;Parent=BSUD.4375.1.p1
contig_2123	transdecoder	exon	442116	442250	.	-	.	ID=BSUD.4375.1.p1.exon26;Parent=BSUD.4375.1.p1
contig_2123	transdecoder	CDS	442116	442250	.	-	0	ID=cds.BSUD.4375.1.p1;Parent=BSUD.4375.1.p1
contig_2123	transdecoder	exon	440744	440887	.	-	.	ID=BSUD.4375.1.p1.exon27;Parent=BSUD.4375.1.p1
contig_2123	transdecoder	CDS	440744	440887	.	-	0	ID=cds.BSUD.4375.1.p1;Parent=BSUD.4375.1.p1
contig_2123	transdecoder	exon	439997	440127	.	-	.	ID=BSUD.4375.1.p1.exon28;Parent=BSUD.4375.1.p1
contig_2123	transdecoder	CDS	439997	440127	.	-	0	ID=cds.BSUD.4375.1.p1;Parent=BSUD.4375.1.p1
contig_2123	transdecoder	exon	438773	438908	.	-	.	ID=BSUD.4375.1.p1.exon29;Parent=BSUD.4375.1.p1
contig_2123	transdecoder	CDS	438773	438908	.	-	1	ID=cds.BSUD.4375.1.p1;Parent=BSUD.4375.1.p1
contig_2123	transdecoder	exon	436263	436760	.	-	.	ID=BSUD.4375.1.p1.exon30;Parent=BSUD.4375.1.p1
contig_2123	transdecoder	CDS	436527	436760	.	-	0	ID=cds.BSUD.4375.1.p1;Parent=BSUD.4375.1.p1
contig_2123	transdecoder	three_prime_UTR	436263	436526	.	-	.	ID=BSUD.4375.1.p1.utr3p1;Parent=BSUD.4375.1.p1
contig_2123	tRNAscan-SE	pseudogene_tRNA	445549	445618	24.3	-	.	ID=contig_2123.trna2;Name=contig_2123.tRNA2-GlyTCC;isotype=Gly;anticodon=TCC;gene_biotype=pseudogene
contig_2123	tRNAscan-SE	exon	445549	445618	.	-	.	ID=contig_2123.trna2.exon1;Parent=contig_2123.trna2
contig_2123	StringTie	gene	482783	484823	1000	-	.	ID=BSUD.4379
contig_2123	StringTie	transcript	482783	484823	1000	-	.	ID=BSUD.4379.1;Parent=BSUD.4379
contig_2123	StringTie	exon	482783	484823	1000	-	.	ID=BSUD.4379.1.exon1;Parent=BSUD.4379.1
contig_2125	tRNAscan-SE	pseudogene_tRNA	13429	13495	23.3	-	.	ID=contig_2125.trna1;Name=contig_2125.tRNA1-GlyTCC;isotype=Gly;anticodon=TCC;gene_biotype=pseudogene
contig_2125	tRNAscan-SE	exon	13429	13495	.	-	.	ID=contig_2125.trna1.exon1;Parent=contig_2125.trna1
contig_2126	transdecoder	gene	9954	82988	.	+	.	ID=BSUD.4383;Interpro=IPR000504 (RNA recognition motif domain)---IPR012677 (Nucleotide-binding alpha-beta plait domain superfamily)---IPR034237 (FOX1, RNA recognition motif)---IPR035979 (RNA-binding domain superfamily)
contig_2126	transdecoder	mRNA	9954	82988	.	+	.	ID=BSUD.4383.1.p1;Parent=BSUD.4383;Interpro=IPR000504 (RNA recognition motif domain)---IPR012677 (Nucleotide-binding alpha-beta plait domain superfamily)---IPR034237 (FOX1, RNA recognition motif)---IPR035979 (RNA-binding domain superfamily)
contig_2126	transdecoder	five_prime_UTR	9954	10472	.	+	.	ID=BSUD.4383.1.p1.utr5p1;Parent=BSUD.4383.1.p1
contig_2126	transdecoder	exon	9954	10502	.	+	.	ID=BSUD.4383.1.p1.exon1;Parent=BSUD.4383.1.p1
contig_2126	transdecoder	CDS	10473	10502	.	+	0	ID=cds.BSUD.4383.1.p1;Parent=BSUD.4383.1.p1
contig_2126	transdecoder	exon	63106	63339	.	+	.	ID=BSUD.4383.1.p1.exon2;Parent=BSUD.4383.1.p1
contig_2126	transdecoder	CDS	63106	63339	.	+	0	ID=cds.BSUD.4383.1.p1;Parent=BSUD.4383.1.p1
contig_2126	transdecoder	exon	68286	68342	.	+	.	ID=BSUD.4383.1.p1.exon3;Parent=BSUD.4383.1.p1
contig_2126	transdecoder	CDS	68286	68342	.	+	0	ID=cds.BSUD.4383.1.p1;Parent=BSUD.4383.1.p1
contig_2126	transdecoder	exon	69823	69966	.	+	.	ID=BSUD.4383.1.p1.exon4;Parent=BSUD.4383.1.p1
contig_2126	transdecoder	CDS	69823	69966	.	+	0	ID=cds.BSUD.4383.1.p1;Parent=BSUD.4383.1.p1
contig_2126	transdecoder	exon	70472	70525	.	+	.	ID=BSUD.4383.1.p1.exon5;Parent=BSUD.4383.1.p1
contig_2126	transdecoder	CDS	70472	70525	.	+	0	ID=cds.BSUD.4383.1.p1;Parent=BSUD.4383.1.p1
contig_2126	transdecoder	exon	73818	73910	.	+	.	ID=BSUD.4383.1.p1.exon6;Parent=BSUD.4383.1.p1
contig_2126	transdecoder	CDS	73818	73910	.	+	0	ID=cds.BSUD.4383.1.p1;Parent=BSUD.4383.1.p1
contig_2126	transdecoder	exon	75411	75471	.	+	.	ID=BSUD.4383.1.p1.exon7;Parent=BSUD.4383.1.p1
contig_2126	transdecoder	CDS	75411	75471	.	+	0	ID=cds.BSUD.4383.1.p1;Parent=BSUD.4383.1.p1
contig_2126	transdecoder	exon	76552	76720	.	+	.	ID=BSUD.4383.1.p1.exon8;Parent=BSUD.4383.1.p1
contig_2126	transdecoder	CDS	76552	76720	.	+	2	ID=cds.BSUD.4383.1.p1;Parent=BSUD.4383.1.p1
contig_2126	transdecoder	exon	77449	77500	.	+	.	ID=BSUD.4383.1.p1.exon9;Parent=BSUD.4383.1.p1
contig_2126	transdecoder	CDS	77449	77500	.	+	1	ID=cds.BSUD.4383.1.p1;Parent=BSUD.4383.1.p1
contig_2126	transdecoder	exon	77653	77783	.	+	.	ID=BSUD.4383.1.p1.exon10;Parent=BSUD.4383.1.p1
contig_2126	transdecoder	CDS	77653	77783	.	+	0	ID=cds.BSUD.4383.1.p1;Parent=BSUD.4383.1.p1
contig_2126	transdecoder	exon	78530	78596	.	+	.	ID=BSUD.4383.1.p1.exon11;Parent=BSUD.4383.1.p1
contig_2126	transdecoder	CDS	78530	78596	.	+	1	ID=cds.BSUD.4383.1.p1;Parent=BSUD.4383.1.p1
contig_2126	transdecoder	exon	78941	82988	.	+	.	ID=BSUD.4383.1.p1.exon12;Parent=BSUD.4383.1.p1
contig_2126	transdecoder	CDS	78941	78985	.	+	0	ID=cds.BSUD.4383.1.p1;Parent=BSUD.4383.1.p1
contig_2126	transdecoder	three_prime_UTR	78986	82988	.	+	.	ID=BSUD.4383.1.p1.utr3p1;Parent=BSUD.4383.1.p1
contig_2126	transdecoder	mRNA	9954	82988	.	+	.	ID=BSUD.4383.2.p1;Parent=BSUD.4383;Interpro=IPR000504 (RNA recognition motif domain)---IPR012677 (Nucleotide-binding alpha-beta plait domain superfamily)---IPR034237 (FOX1, RNA recognition motif)---IPR035979 (RNA-binding domain superfamily)
contig_2126	transdecoder	five_prime_UTR	9954	10472	.	+	.	ID=BSUD.4383.2.p1.utr5p1;Parent=BSUD.4383.2.p1
contig_2126	transdecoder	exon	9954	10502	.	+	.	ID=BSUD.4383.2.p1.exon1;Parent=BSUD.4383.2.p1
contig_2126	transdecoder	CDS	10473	10502	.	+	0	ID=cds.BSUD.4383.2.p1;Parent=BSUD.4383.2.p1
contig_2126	transdecoder	exon	63106	63339	.	+	.	ID=BSUD.4383.2.p1.exon2;Parent=BSUD.4383.2.p1
contig_2126	transdecoder	CDS	63106	63339	.	+	0	ID=cds.BSUD.4383.2.p1;Parent=BSUD.4383.2.p1
contig_2126	transdecoder	exon	69823	69966	.	+	.	ID=BSUD.4383.2.p1.exon3;Parent=BSUD.4383.2.p1
contig_2126	transdecoder	CDS	69823	69966	.	+	0	ID=cds.BSUD.4383.2.p1;Parent=BSUD.4383.2.p1
contig_2126	transdecoder	exon	70472	70525	.	+	.	ID=BSUD.4383.2.p1.exon4;Parent=BSUD.4383.2.p1
contig_2126	transdecoder	CDS	70472	70525	.	+	0	ID=cds.BSUD.4383.2.p1;Parent=BSUD.4383.2.p1
contig_2126	transdecoder	exon	73818	73910	.	+	.	ID=BSUD.4383.2.p1.exon5;Parent=BSUD.4383.2.p1
contig_2126	transdecoder	CDS	73818	73910	.	+	0	ID=cds.BSUD.4383.2.p1;Parent=BSUD.4383.2.p1
contig_2126	transdecoder	exon	75411	75471	.	+	.	ID=BSUD.4383.2.p1.exon6;Parent=BSUD.4383.2.p1
contig_2126	transdecoder	CDS	75411	75471	.	+	0	ID=cds.BSUD.4383.2.p1;Parent=BSUD.4383.2.p1
contig_2126	transdecoder	exon	76552	76720	.	+	.	ID=BSUD.4383.2.p1.exon7;Parent=BSUD.4383.2.p1
contig_2126	transdecoder	CDS	76552	76720	.	+	2	ID=cds.BSUD.4383.2.p1;Parent=BSUD.4383.2.p1
contig_2126	transdecoder	exon	77449	77500	.	+	.	ID=BSUD.4383.2.p1.exon8;Parent=BSUD.4383.2.p1
contig_2126	transdecoder	CDS	77449	77500	.	+	1	ID=cds.BSUD.4383.2.p1;Parent=BSUD.4383.2.p1
contig_2126	transdecoder	exon	77653	77783	.	+	.	ID=BSUD.4383.2.p1.exon9;Parent=BSUD.4383.2.p1
contig_2126	transdecoder	CDS	77653	77783	.	+	0	ID=cds.BSUD.4383.2.p1;Parent=BSUD.4383.2.p1
contig_2126	transdecoder	exon	78530	78596	.	+	.	ID=BSUD.4383.2.p1.exon10;Parent=BSUD.4383.2.p1
contig_2126	transdecoder	CDS	78530	78596	.	+	1	ID=cds.BSUD.4383.2.p1;Parent=BSUD.4383.2.p1
contig_2126	transdecoder	exon	78941	82988	.	+	.	ID=BSUD.4383.2.p1.exon11;Parent=BSUD.4383.2.p1
contig_2126	transdecoder	CDS	78941	78985	.	+	0	ID=cds.BSUD.4383.2.p1;Parent=BSUD.4383.2.p1
contig_2126	transdecoder	three_prime_UTR	78986	82988	.	+	.	ID=BSUD.4383.2.p1.utr3p1;Parent=BSUD.4383.2.p1
contig_2126	transdecoder	mRNA	42280	82988	.	+	.	ID=BSUD.4383.3.p1;Parent=BSUD.4383;Interpro=IPR000504 (RNA recognition motif domain)---IPR012677 (Nucleotide-binding alpha-beta plait domain superfamily)---IPR034237 (FOX1, RNA recognition motif)---IPR035979 (RNA-binding domain superfamily)
contig_2126	transdecoder	five_prime_UTR	42280	42587	.	+	.	ID=BSUD.4383.3.p1.utr5p1;Parent=BSUD.4383.3.p1
contig_2126	transdecoder	exon	42280	42626	.	+	.	ID=BSUD.4383.3.p1.exon1;Parent=BSUD.4383.3.p1
contig_2126	transdecoder	CDS	42588	42626	.	+	0	ID=cds.BSUD.4383.3.p1;Parent=BSUD.4383.3.p1
contig_2126	transdecoder	exon	63106	63339	.	+	.	ID=BSUD.4383.3.p1.exon2;Parent=BSUD.4383.3.p1
contig_2126	transdecoder	CDS	63106	63339	.	+	0	ID=cds.BSUD.4383.3.p1;Parent=BSUD.4383.3.p1
contig_2126	transdecoder	exon	69823	69966	.	+	.	ID=BSUD.4383.3.p1.exon3;Parent=BSUD.4383.3.p1
contig_2126	transdecoder	CDS	69823	69966	.	+	0	ID=cds.BSUD.4383.3.p1;Parent=BSUD.4383.3.p1
contig_2126	transdecoder	exon	70472	70525	.	+	.	ID=BSUD.4383.3.p1.exon4;Parent=BSUD.4383.3.p1
contig_2126	transdecoder	CDS	70472	70525	.	+	0	ID=cds.BSUD.4383.3.p1;Parent=BSUD.4383.3.p1
contig_2126	transdecoder	exon	73818	73910	.	+	.	ID=BSUD.4383.3.p1.exon5;Parent=BSUD.4383.3.p1
contig_2126	transdecoder	CDS	73818	73910	.	+	0	ID=cds.BSUD.4383.3.p1;Parent=BSUD.4383.3.p1
contig_2126	transdecoder	exon	75411	75471	.	+	.	ID=BSUD.4383.3.p1.exon6;Parent=BSUD.4383.3.p1
contig_2126	transdecoder	CDS	75411	75471	.	+	0	ID=cds.BSUD.4383.3.p1;Parent=BSUD.4383.3.p1
contig_2126	transdecoder	exon	76552	76720	.	+	.	ID=BSUD.4383.3.p1.exon7;Parent=BSUD.4383.3.p1
contig_2126	transdecoder	CDS	76552	76720	.	+	2	ID=cds.BSUD.4383.3.p1;Parent=BSUD.4383.3.p1
contig_2126	transdecoder	exon	77449	77500	.	+	.	ID=BSUD.4383.3.p1.exon8;Parent=BSUD.4383.3.p1
contig_2126	transdecoder	CDS	77449	77500	.	+	1	ID=cds.BSUD.4383.3.p1;Parent=BSUD.4383.3.p1
contig_2126	transdecoder	exon	77653	77783	.	+	.	ID=BSUD.4383.3.p1.exon9;Parent=BSUD.4383.3.p1
contig_2126	transdecoder	CDS	77653	77783	.	+	0	ID=cds.BSUD.4383.3.p1;Parent=BSUD.4383.3.p1
contig_2126	transdecoder	exon	78530	78596	.	+	.	ID=BSUD.4383.3.p1.exon10;Parent=BSUD.4383.3.p1
contig_2126	transdecoder	CDS	78530	78596	.	+	1	ID=cds.BSUD.4383.3.p1;Parent=BSUD.4383.3.p1
contig_2126	transdecoder	exon	78941	82988	.	+	.	ID=BSUD.4383.3.p1.exon11;Parent=BSUD.4383.3.p1
contig_2126	transdecoder	CDS	78941	78985	.	+	0	ID=cds.BSUD.4383.3.p1;Parent=BSUD.4383.3.p1
contig_2126	transdecoder	three_prime_UTR	78986	82988	.	+	.	ID=BSUD.4383.3.p1.utr3p1;Parent=BSUD.4383.3.p1
contig_2126	transdecoder	mRNA	42280	82988	.	+	.	ID=BSUD.4383.4.p1;Parent=BSUD.4383;Interpro=IPR000504 (RNA recognition motif domain)---IPR012677 (Nucleotide-binding alpha-beta plait domain superfamily)---IPR034237 (FOX1, RNA recognition motif)---IPR035979 (RNA-binding domain superfamily)
contig_2126	transdecoder	five_prime_UTR	42280	42587	.	+	.	ID=BSUD.4383.4.p1.utr5p1;Parent=BSUD.4383.4.p1
contig_2126	transdecoder	exon	42280	42626	.	+	.	ID=BSUD.4383.4.p1.exon1;Parent=BSUD.4383.4.p1
contig_2126	transdecoder	CDS	42588	42626	.	+	0	ID=cds.BSUD.4383.4.p1;Parent=BSUD.4383.4.p1
contig_2126	transdecoder	exon	63106	63339	.	+	.	ID=BSUD.4383.4.p1.exon2;Parent=BSUD.4383.4.p1
contig_2126	transdecoder	CDS	63106	63339	.	+	0	ID=cds.BSUD.4383.4.p1;Parent=BSUD.4383.4.p1
contig_2126	transdecoder	exon	68286	68342	.	+	.	ID=BSUD.4383.4.p1.exon3;Parent=BSUD.4383.4.p1
contig_2126	transdecoder	CDS	68286	68342	.	+	0	ID=cds.BSUD.4383.4.p1;Parent=BSUD.4383.4.p1
contig_2126	transdecoder	exon	69823	69966	.	+	.	ID=BSUD.4383.4.p1.exon4;Parent=BSUD.4383.4.p1
contig_2126	transdecoder	CDS	69823	69966	.	+	0	ID=cds.BSUD.4383.4.p1;Parent=BSUD.4383.4.p1
contig_2126	transdecoder	exon	70472	70525	.	+	.	ID=BSUD.4383.4.p1.exon5;Parent=BSUD.4383.4.p1
contig_2126	transdecoder	CDS	70472	70525	.	+	0	ID=cds.BSUD.4383.4.p1;Parent=BSUD.4383.4.p1
contig_2126	transdecoder	exon	73818	73910	.	+	.	ID=BSUD.4383.4.p1.exon6;Parent=BSUD.4383.4.p1
contig_2126	transdecoder	CDS	73818	73910	.	+	0	ID=cds.BSUD.4383.4.p1;Parent=BSUD.4383.4.p1
contig_2126	transdecoder	exon	75411	75471	.	+	.	ID=BSUD.4383.4.p1.exon7;Parent=BSUD.4383.4.p1
contig_2126	transdecoder	CDS	75411	75471	.	+	0	ID=cds.BSUD.4383.4.p1;Parent=BSUD.4383.4.p1
contig_2126	transdecoder	exon	76552	76720	.	+	.	ID=BSUD.4383.4.p1.exon8;Parent=BSUD.4383.4.p1
contig_2126	transdecoder	CDS	76552	76720	.	+	2	ID=cds.BSUD.4383.4.p1;Parent=BSUD.4383.4.p1
contig_2126	transdecoder	exon	77449	77500	.	+	.	ID=BSUD.4383.4.p1.exon9;Parent=BSUD.4383.4.p1
contig_2126	transdecoder	CDS	77449	77500	.	+	1	ID=cds.BSUD.4383.4.p1;Parent=BSUD.4383.4.p1
contig_2126	transdecoder	exon	77653	77783	.	+	.	ID=BSUD.4383.4.p1.exon10;Parent=BSUD.4383.4.p1
contig_2126	transdecoder	CDS	77653	77783	.	+	0	ID=cds.BSUD.4383.4.p1;Parent=BSUD.4383.4.p1
contig_2126	transdecoder	exon	78530	78596	.	+	.	ID=BSUD.4383.4.p1.exon11;Parent=BSUD.4383.4.p1
contig_2126	transdecoder	CDS	78530	78596	.	+	1	ID=cds.BSUD.4383.4.p1;Parent=BSUD.4383.4.p1
contig_2126	transdecoder	exon	78941	82988	.	+	.	ID=BSUD.4383.4.p1.exon12;Parent=BSUD.4383.4.p1
contig_2126	transdecoder	CDS	78941	78985	.	+	0	ID=cds.BSUD.4383.4.p1;Parent=BSUD.4383.4.p1
contig_2126	transdecoder	three_prime_UTR	78986	82988	.	+	.	ID=BSUD.4383.4.p1.utr3p1;Parent=BSUD.4383.4.p1
contig_2126	transdecoder	mRNA	42286	71774	.	+	.	ID=BSUD.4383.5.p1;Parent=BSUD.4383;Interpro=IPR000504 (RNA recognition motif domain)---IPR012677 (Nucleotide-binding alpha-beta plait domain superfamily)---IPR034237 (FOX1, RNA recognition motif)---IPR035979 (RNA-binding domain superfamily)
contig_2126	transdecoder	five_prime_UTR	42286	42587	.	+	.	ID=BSUD.4383.5.p1.utr5p1;Parent=BSUD.4383.5.p1
contig_2126	transdecoder	exon	42286	42626	.	+	.	ID=BSUD.4383.5.p1.exon1;Parent=BSUD.4383.5.p1
contig_2126	transdecoder	CDS	42588	42626	.	+	0	ID=cds.BSUD.4383.5.p1;Parent=BSUD.4383.5.p1
contig_2126	transdecoder	exon	63106	63339	.	+	.	ID=BSUD.4383.5.p1.exon2;Parent=BSUD.4383.5.p1
contig_2126	transdecoder	CDS	63106	63339	.	+	0	ID=cds.BSUD.4383.5.p1;Parent=BSUD.4383.5.p1
contig_2126	transdecoder	exon	69823	69966	.	+	.	ID=BSUD.4383.5.p1.exon3;Parent=BSUD.4383.5.p1
contig_2126	transdecoder	CDS	69823	69966	.	+	0	ID=cds.BSUD.4383.5.p1;Parent=BSUD.4383.5.p1
contig_2126	transdecoder	exon	70472	71774	.	+	.	ID=BSUD.4383.5.p1.exon4;Parent=BSUD.4383.5.p1
contig_2126	transdecoder	CDS	70472	70579	.	+	0	ID=cds.BSUD.4383.5.p1;Parent=BSUD.4383.5.p1
contig_2126	transdecoder	three_prime_UTR	70580	71774	.	+	.	ID=BSUD.4383.5.p1.utr3p1;Parent=BSUD.4383.5.p1
contig_2126	transdecoder	mRNA	72995	82988	.	+	.	ID=BSUD.4383.6.p8;Parent=BSUD.4383;Interpro=IPR000504 (RNA recognition motif domain)---IPR012677 (Nucleotide-binding alpha-beta plait domain superfamily)---IPR034237 (FOX1, RNA recognition motif)---IPR035979 (RNA-binding domain superfamily)
contig_2126	transdecoder	five_prime_UTR	72995	73766	.	+	.	ID=BSUD.4383.6.p8.utr5p1;Parent=BSUD.4383.6.p8
contig_2126	transdecoder	exon	72995	76720	.	+	.	ID=BSUD.4383.6.p8.exon1;Parent=BSUD.4383.6.p8
contig_2126	transdecoder	CDS	73767	73943	.	+	0	ID=cds.BSUD.4383.6.p8;Parent=BSUD.4383.6.p8
contig_2126	transdecoder	exon	77449	77500	.	+	.	ID=BSUD.4383.6.p8.exon2;Parent=BSUD.4383.6.p8
contig_2126	transdecoder	exon	77653	77783	.	+	.	ID=BSUD.4383.6.p8.exon3;Parent=BSUD.4383.6.p8
contig_2126	transdecoder	exon	78530	78596	.	+	.	ID=BSUD.4383.6.p8.exon4;Parent=BSUD.4383.6.p8
contig_2126	transdecoder	exon	78941	82988	.	+	.	ID=BSUD.4383.6.p8.exon5;Parent=BSUD.4383.6.p8
contig_2126	transdecoder	three_prime_UTR	73944	76720	.	+	.	ID=BSUD.4383.6.p8.utr3p1;Parent=BSUD.4383.6.p8
contig_2126	transdecoder	three_prime_UTR	77449	77500	.	+	.	ID=BSUD.4383.6.p8.utr3p2;Parent=BSUD.4383.6.p8
contig_2126	transdecoder	three_prime_UTR	77653	77783	.	+	.	ID=BSUD.4383.6.p8.utr3p3;Parent=BSUD.4383.6.p8
contig_2126	transdecoder	three_prime_UTR	78530	78596	.	+	.	ID=BSUD.4383.6.p8.utr3p4;Parent=BSUD.4383.6.p8
contig_2126	transdecoder	three_prime_UTR	78941	82988	.	+	.	ID=BSUD.4383.6.p8.utr3p5;Parent=BSUD.4383.6.p8
contig_2126	tRNAscan-SE	pseudogene_tRNA	113103	113173	24.4	+	.	ID=contig_2126.trna1;Name=contig_2126.tRNA1-ArgTCT;isotype=Arg;anticodon=TCT;gene_biotype=pseudogene
contig_2126	tRNAscan-SE	exon	113103	113173	.	+	.	ID=contig_2126.trna1.exon1;Parent=contig_2126.trna1
contig_2127	transdecoder	gene	4312	12928	.	+	.	ID=BSUD.4380;Interpro=IPR002394 (Nicotinic acetylcholine receptor)---IPR006201 (Neurotransmitter-gated ion-channel)---IPR006202 (Neurotransmitter-gated ion-channel ligand-binding domain)---IPR018000 (Neurotransmitter-gated ion-channel, conserved site)---IPR036734 (Neurotransmitter-gated ion-channel ligand-binding domain superfamily)
contig_2127	transdecoder	mRNA	4312	12928	.	+	.	ID=BSUD.4380.1.p1;Parent=BSUD.4380;Interpro=IPR002394 (Nicotinic acetylcholine receptor)---IPR006201 (Neurotransmitter-gated ion-channel)---IPR006202 (Neurotransmitter-gated ion-channel ligand-binding domain)---IPR018000 (Neurotransmitter-gated ion-channel, conserved site)---IPR036734 (Neurotransmitter-gated ion-channel ligand-binding domain superfamily)
contig_2127	transdecoder	five_prime_UTR	4312	4367	.	+	.	ID=BSUD.4380.1.p1.utr5p1;Parent=BSUD.4380.1.p1
contig_2127	transdecoder	exon	4312	4463	.	+	.	ID=BSUD.4380.1.p1.exon1;Parent=BSUD.4380.1.p1
contig_2127	transdecoder	CDS	4368	4463	.	+	0	ID=cds.BSUD.4380.1.p1;Parent=BSUD.4380.1.p1
contig_2127	transdecoder	exon	7279	7323	.	+	.	ID=BSUD.4380.1.p1.exon2;Parent=BSUD.4380.1.p1
contig_2127	transdecoder	CDS	7279	7323	.	+	0	ID=cds.BSUD.4380.1.p1;Parent=BSUD.4380.1.p1
contig_2127	transdecoder	exon	7490	7599	.	+	.	ID=BSUD.4380.1.p1.exon3;Parent=BSUD.4380.1.p1
contig_2127	transdecoder	CDS	7490	7599	.	+	0	ID=cds.BSUD.4380.1.p1;Parent=BSUD.4380.1.p1
contig_2127	transdecoder	exon	11318	11491	.	+	.	ID=BSUD.4380.1.p1.exon4;Parent=BSUD.4380.1.p1
contig_2127	transdecoder	CDS	11318	11491	.	+	1	ID=cds.BSUD.4380.1.p1;Parent=BSUD.4380.1.p1
contig_2127	transdecoder	exon	12775	12928	.	+	.	ID=BSUD.4380.1.p1.exon5;Parent=BSUD.4380.1.p1
contig_2127	transdecoder	CDS	12775	12928	.	+	1	ID=cds.BSUD.4380.1.p1;Parent=BSUD.4380.1.p1
contig_2127	transdecoder	gene	18382	19238	.	+	.	ID=BSUD.4381;Interpro=IPR006029 (Neurotransmitter-gated ion-channel transmembrane domain)---IPR006201 (Neurotransmitter-gated ion-channel)---IPR036719 (Neurotransmitter-gated ion-channel transmembrane domain superfamily)---IPR038050 (Neuronal acetylcholine receptor)
contig_2127	transdecoder	mRNA	18382	19238	.	+	.	ID=BSUD.4381.1.p1;Parent=BSUD.4381;Interpro=IPR006029 (Neurotransmitter-gated ion-channel transmembrane domain)---IPR006201 (Neurotransmitter-gated ion-channel)---IPR036719 (Neurotransmitter-gated ion-channel transmembrane domain superfamily)---IPR038050 (Neuronal acetylcholine receptor)
contig_2127	transdecoder	exon	18382	18496	.	+	.	ID=BSUD.4381.1.p1.exon1;Parent=BSUD.4381.1.p1
contig_2127	transdecoder	CDS	18382	18496	.	+	0	ID=cds.BSUD.4381.1.p1;Parent=BSUD.4381.1.p1
contig_2127	transdecoder	exon	19061	19238	.	+	.	ID=BSUD.4381.1.p1.exon2;Parent=BSUD.4381.1.p1
contig_2127	transdecoder	CDS	19061	19236	.	+	2	ID=cds.BSUD.4381.1.p1;Parent=BSUD.4381.1.p1
contig_2127	transdecoder	gene	23941	33341	.	-	.	ID=BSUD.4382;Interpro=IPR019378 (GDP-fucose protein O-fucosyltransferase)---IPR045130 (GDP-fucose protein O-fucosyltransferase 2-like)
contig_2127	transdecoder	mRNA	23941	33341	.	-	.	ID=BSUD.4382.1.p1;Parent=BSUD.4382;Interpro=IPR019378 (GDP-fucose protein O-fucosyltransferase)---IPR045130 (GDP-fucose protein O-fucosyltransferase 2-like)
contig_2127	transdecoder	five_prime_UTR	33079	33341	.	-	.	ID=BSUD.4382.1.p1.utr5p1;Parent=BSUD.4382.1.p1
contig_2127	transdecoder	five_prime_UTR	32856	32932	.	-	.	ID=BSUD.4382.1.p1.utr5p2;Parent=BSUD.4382.1.p1
contig_2127	transdecoder	exon	33079	33341	.	-	.	ID=BSUD.4382.1.p1.exon1;Parent=BSUD.4382.1.p1
contig_2127	transdecoder	exon	32704	32932	.	-	.	ID=BSUD.4382.1.p1.exon2;Parent=BSUD.4382.1.p1
contig_2127	transdecoder	CDS	32704	32855	.	-	0	ID=cds.BSUD.4382.1.p1;Parent=BSUD.4382.1.p1
contig_2127	transdecoder	exon	31999	32252	.	-	.	ID=BSUD.4382.1.p1.exon3;Parent=BSUD.4382.1.p1
contig_2127	transdecoder	CDS	31999	32252	.	-	1	ID=cds.BSUD.4382.1.p1;Parent=BSUD.4382.1.p1
contig_2127	transdecoder	exon	31155	31270	.	-	.	ID=BSUD.4382.1.p1.exon4;Parent=BSUD.4382.1.p1
contig_2127	transdecoder	CDS	31155	31270	.	-	2	ID=cds.BSUD.4382.1.p1;Parent=BSUD.4382.1.p1
contig_2127	transdecoder	exon	30835	30971	.	-	.	ID=BSUD.4382.1.p1.exon5;Parent=BSUD.4382.1.p1
contig_2127	transdecoder	CDS	30835	30971	.	-	0	ID=cds.BSUD.4382.1.p1;Parent=BSUD.4382.1.p1
contig_2127	transdecoder	exon	30293	30359	.	-	.	ID=BSUD.4382.1.p1.exon6;Parent=BSUD.4382.1.p1
contig_2127	transdecoder	CDS	30293	30359	.	-	1	ID=cds.BSUD.4382.1.p1;Parent=BSUD.4382.1.p1
contig_2127	transdecoder	exon	29636	29761	.	-	.	ID=BSUD.4382.1.p1.exon7;Parent=BSUD.4382.1.p1
contig_2127	transdecoder	CDS	29636	29761	.	-	0	ID=cds.BSUD.4382.1.p1;Parent=BSUD.4382.1.p1
contig_2127	transdecoder	exon	28127	28307	.	-	.	ID=BSUD.4382.1.p1.exon8;Parent=BSUD.4382.1.p1
contig_2127	transdecoder	CDS	28127	28307	.	-	0	ID=cds.BSUD.4382.1.p1;Parent=BSUD.4382.1.p1
contig_2127	transdecoder	exon	27493	27622	.	-	.	ID=BSUD.4382.1.p1.exon9;Parent=BSUD.4382.1.p1
contig_2127	transdecoder	CDS	27493	27622	.	-	2	ID=cds.BSUD.4382.1.p1;Parent=BSUD.4382.1.p1
contig_2127	transdecoder	exon	23941	25152	.	-	.	ID=BSUD.4382.1.p1.exon10;Parent=BSUD.4382.1.p1
contig_2127	transdecoder	CDS	24999	25152	.	-	1	ID=cds.BSUD.4382.1.p1;Parent=BSUD.4382.1.p1
contig_2127	transdecoder	three_prime_UTR	23941	24998	.	-	.	ID=BSUD.4382.1.p1.utr3p1;Parent=BSUD.4382.1.p1
contig_2127	transdecoder	mRNA	23941	33332	.	-	.	ID=BSUD.4382.2.p1;Parent=BSUD.4382;Interpro=IPR019378 (GDP-fucose protein O-fucosyltransferase)---IPR045130 (GDP-fucose protein O-fucosyltransferase 2-like)
contig_2127	transdecoder	five_prime_UTR	32856	33332	.	-	.	ID=BSUD.4382.2.p1.utr5p1;Parent=BSUD.4382.2.p1
contig_2127	transdecoder	exon	32704	33332	.	-	.	ID=BSUD.4382.2.p1.exon1;Parent=BSUD.4382.2.p1
contig_2127	transdecoder	CDS	32704	32855	.	-	0	ID=cds.BSUD.4382.2.p1;Parent=BSUD.4382.2.p1
contig_2127	transdecoder	exon	31999	32252	.	-	.	ID=BSUD.4382.2.p1.exon2;Parent=BSUD.4382.2.p1
contig_2127	transdecoder	CDS	31999	32252	.	-	1	ID=cds.BSUD.4382.2.p1;Parent=BSUD.4382.2.p1
contig_2127	transdecoder	exon	31155	31270	.	-	.	ID=BSUD.4382.2.p1.exon3;Parent=BSUD.4382.2.p1
contig_2127	transdecoder	CDS	31155	31270	.	-	2	ID=cds.BSUD.4382.2.p1;Parent=BSUD.4382.2.p1
contig_2127	transdecoder	exon	30835	30971	.	-	.	ID=BSUD.4382.2.p1.exon4;Parent=BSUD.4382.2.p1
contig_2127	transdecoder	CDS	30835	30971	.	-	0	ID=cds.BSUD.4382.2.p1;Parent=BSUD.4382.2.p1
contig_2127	transdecoder	exon	30293	30359	.	-	.	ID=BSUD.4382.2.p1.exon5;Parent=BSUD.4382.2.p1
contig_2127	transdecoder	CDS	30293	30359	.	-	1	ID=cds.BSUD.4382.2.p1;Parent=BSUD.4382.2.p1
contig_2127	transdecoder	exon	29636	29761	.	-	.	ID=BSUD.4382.2.p1.exon6;Parent=BSUD.4382.2.p1
contig_2127	transdecoder	CDS	29636	29761	.	-	0	ID=cds.BSUD.4382.2.p1;Parent=BSUD.4382.2.p1
contig_2127	transdecoder	exon	28127	28307	.	-	.	ID=BSUD.4382.2.p1.exon7;Parent=BSUD.4382.2.p1
contig_2127	transdecoder	CDS	28127	28307	.	-	0	ID=cds.BSUD.4382.2.p1;Parent=BSUD.4382.2.p1
contig_2127	transdecoder	exon	27493	27622	.	-	.	ID=BSUD.4382.2.p1.exon8;Parent=BSUD.4382.2.p1
contig_2127	transdecoder	CDS	27493	27622	.	-	2	ID=cds.BSUD.4382.2.p1;Parent=BSUD.4382.2.p1
contig_2127	transdecoder	exon	23941	25152	.	-	.	ID=BSUD.4382.2.p1.exon9;Parent=BSUD.4382.2.p1
contig_2127	transdecoder	CDS	24999	25152	.	-	1	ID=cds.BSUD.4382.2.p1;Parent=BSUD.4382.2.p1
contig_2127	transdecoder	three_prime_UTR	23941	24998	.	-	.	ID=BSUD.4382.2.p1.utr3p1;Parent=BSUD.4382.2.p1
contig_2127	transdecoder	mRNA	23941	33332	.	-	.	ID=BSUD.4382.3.p1;Parent=BSUD.4382;Interpro=IPR019378 (GDP-fucose protein O-fucosyltransferase)---IPR045130 (GDP-fucose protein O-fucosyltransferase 2-like)
contig_2127	transdecoder	five_prime_UTR	31155	33332	.	-	.	ID=BSUD.4382.3.p1.utr5p1;Parent=BSUD.4382.3.p1
contig_2127	transdecoder	five_prime_UTR	30897	30971	.	-	.	ID=BSUD.4382.3.p1.utr5p2;Parent=BSUD.4382.3.p1
contig_2127	transdecoder	exon	31155	33332	.	-	.	ID=BSUD.4382.3.p1.exon1;Parent=BSUD.4382.3.p1
contig_2127	transdecoder	exon	30835	30971	.	-	.	ID=BSUD.4382.3.p1.exon2;Parent=BSUD.4382.3.p1
contig_2127	transdecoder	CDS	30835	30896	.	-	0	ID=cds.BSUD.4382.3.p1;Parent=BSUD.4382.3.p1
contig_2127	transdecoder	exon	30293	30359	.	-	.	ID=BSUD.4382.3.p1.exon3;Parent=BSUD.4382.3.p1
contig_2127	transdecoder	CDS	30293	30359	.	-	1	ID=cds.BSUD.4382.3.p1;Parent=BSUD.4382.3.p1
contig_2127	transdecoder	exon	29636	29761	.	-	.	ID=BSUD.4382.3.p1.exon4;Parent=BSUD.4382.3.p1
contig_2127	transdecoder	CDS	29636	29761	.	-	0	ID=cds.BSUD.4382.3.p1;Parent=BSUD.4382.3.p1
contig_2127	transdecoder	exon	28127	28307	.	-	.	ID=BSUD.4382.3.p1.exon5;Parent=BSUD.4382.3.p1
contig_2127	transdecoder	CDS	28127	28307	.	-	0	ID=cds.BSUD.4382.3.p1;Parent=BSUD.4382.3.p1
contig_2127	transdecoder	exon	27493	27622	.	-	.	ID=BSUD.4382.3.p1.exon6;Parent=BSUD.4382.3.p1
contig_2127	transdecoder	CDS	27493	27622	.	-	2	ID=cds.BSUD.4382.3.p1;Parent=BSUD.4382.3.p1
contig_2127	transdecoder	exon	23941	25152	.	-	.	ID=BSUD.4382.3.p1.exon7;Parent=BSUD.4382.3.p1
contig_2127	transdecoder	CDS	24999	25152	.	-	1	ID=cds.BSUD.4382.3.p1;Parent=BSUD.4382.3.p1
contig_2127	transdecoder	three_prime_UTR	23941	24998	.	-	.	ID=BSUD.4382.3.p1.utr3p1;Parent=BSUD.4382.3.p1
contig_2127	transdecoder	gene	47295	52159	.	-	.	ID=BSUD.4384;Interpro=NA
contig_2127	transdecoder	mRNA	47295	52159	.	-	.	ID=BSUD.4384.1.p1;Parent=BSUD.4384;Interpro=NA
contig_2127	transdecoder	five_prime_UTR	51980	52159	.	-	.	ID=BSUD.4384.1.p1.utr5p1;Parent=BSUD.4384.1.p1
contig_2127	transdecoder	five_prime_UTR	49677	49684	.	-	.	ID=BSUD.4384.1.p1.utr5p2;Parent=BSUD.4384.1.p1
contig_2127	transdecoder	exon	51980	52159	.	-	.	ID=BSUD.4384.1.p1.exon1;Parent=BSUD.4384.1.p1
contig_2127	transdecoder	exon	49619	49684	.	-	.	ID=BSUD.4384.1.p1.exon2;Parent=BSUD.4384.1.p1
contig_2127	transdecoder	CDS	49619	49676	.	-	0	ID=cds.BSUD.4384.1.p1;Parent=BSUD.4384.1.p1
contig_2127	transdecoder	exon	47295	49069	.	-	.	ID=BSUD.4384.1.p1.exon3;Parent=BSUD.4384.1.p1
contig_2127	transdecoder	CDS	48264	49069	.	-	2	ID=cds.BSUD.4384.1.p1;Parent=BSUD.4384.1.p1
contig_2127	transdecoder	three_prime_UTR	47295	48263	.	-	.	ID=BSUD.4384.1.p1.utr3p1;Parent=BSUD.4384.1.p1
contig_2127	transdecoder	mRNA	47295	52159	.	-	.	ID=BSUD.4384.2.p1;Parent=BSUD.4384;Interpro=NA
contig_2127	transdecoder	five_prime_UTR	51981	52159	.	-	.	ID=BSUD.4384.2.p1.utr5p1;Parent=BSUD.4384.2.p1
contig_2127	transdecoder	five_prime_UTR	49677	49686	.	-	.	ID=BSUD.4384.2.p1.utr5p2;Parent=BSUD.4384.2.p1
contig_2127	transdecoder	exon	51981	52159	.	-	.	ID=BSUD.4384.2.p1.exon1;Parent=BSUD.4384.2.p1
contig_2127	transdecoder	exon	49619	49686	.	-	.	ID=BSUD.4384.2.p1.exon2;Parent=BSUD.4384.2.p1
contig_2127	transdecoder	CDS	49619	49676	.	-	0	ID=cds.BSUD.4384.2.p1;Parent=BSUD.4384.2.p1
contig_2127	transdecoder	exon	47295	49069	.	-	.	ID=BSUD.4384.2.p1.exon3;Parent=BSUD.4384.2.p1
contig_2127	transdecoder	CDS	48264	49069	.	-	2	ID=cds.BSUD.4384.2.p1;Parent=BSUD.4384.2.p1
contig_2127	transdecoder	three_prime_UTR	47295	48263	.	-	.	ID=BSUD.4384.2.p1.utr3p1;Parent=BSUD.4384.2.p1
contig_2127	transdecoder	gene	59352	78854	.	+	.	ID=BSUD.4385;Interpro=IPR001683 (Phox homology)---IPR036871 (PX domain superfamily)
contig_2127	transdecoder	mRNA	59352	78854	.	+	.	ID=BSUD.4385.1.p1;Parent=BSUD.4385;Interpro=IPR001683 (Phox homology)---IPR036871 (PX domain superfamily)
contig_2127	transdecoder	five_prime_UTR	59352	59459	.	+	.	ID=BSUD.4385.1.p1.utr5p1;Parent=BSUD.4385.1.p1
contig_2127	transdecoder	five_prime_UTR	60661	60776	.	+	.	ID=BSUD.4385.1.p1.utr5p2;Parent=BSUD.4385.1.p1
contig_2127	transdecoder	exon	59352	59459	.	+	.	ID=BSUD.4385.1.p1.exon1;Parent=BSUD.4385.1.p1
contig_2127	transdecoder	exon	60661	61298	.	+	.	ID=BSUD.4385.1.p1.exon2;Parent=BSUD.4385.1.p1
contig_2127	transdecoder	CDS	60777	61298	.	+	0	ID=cds.BSUD.4385.1.p1;Parent=BSUD.4385.1.p1
contig_2127	transdecoder	exon	61848	61937	.	+	.	ID=BSUD.4385.1.p1.exon3;Parent=BSUD.4385.1.p1
contig_2127	transdecoder	CDS	61848	61937	.	+	0	ID=cds.BSUD.4385.1.p1;Parent=BSUD.4385.1.p1
contig_2127	transdecoder	exon	62229	62377	.	+	.	ID=BSUD.4385.1.p1.exon4;Parent=BSUD.4385.1.p1
contig_2127	transdecoder	CDS	62229	62377	.	+	0	ID=cds.BSUD.4385.1.p1;Parent=BSUD.4385.1.p1
contig_2127	transdecoder	exon	68944	69013	.	+	.	ID=BSUD.4385.1.p1.exon5;Parent=BSUD.4385.1.p1
contig_2127	transdecoder	CDS	68944	69013	.	+	1	ID=cds.BSUD.4385.1.p1;Parent=BSUD.4385.1.p1
contig_2127	transdecoder	exon	69339	69475	.	+	.	ID=BSUD.4385.1.p1.exon6;Parent=BSUD.4385.1.p1
contig_2127	transdecoder	CDS	69339	69475	.	+	0	ID=cds.BSUD.4385.1.p1;Parent=BSUD.4385.1.p1
contig_2127	transdecoder	exon	70303	70437	.	+	.	ID=BSUD.4385.1.p1.exon7;Parent=BSUD.4385.1.p1
contig_2127	transdecoder	CDS	70303	70437	.	+	1	ID=cds.BSUD.4385.1.p1;Parent=BSUD.4385.1.p1
contig_2127	transdecoder	exon	73527	78854	.	+	.	ID=BSUD.4385.1.p1.exon8;Parent=BSUD.4385.1.p1
contig_2127	transdecoder	CDS	73527	73563	.	+	1	ID=cds.BSUD.4385.1.p1;Parent=BSUD.4385.1.p1
contig_2127	transdecoder	three_prime_UTR	73564	78854	.	+	.	ID=BSUD.4385.1.p1.utr3p1;Parent=BSUD.4385.1.p1
contig_2127	tRNAscan-SE	pseudogene_tRNA	95923	95992	27.0	+	.	ID=contig_2127.trna1;Name=contig_2127.tRNA1-GlyCCC;isotype=Gly;anticodon=CCC;gene_biotype=pseudogene
contig_2127	tRNAscan-SE	exon	95923	95992	.	+	.	ID=contig_2127.trna1.exon1;Parent=contig_2127.trna1
contig_2127	transdecoder	gene	96735	112310	.	+	.	ID=BSUD.4386;Interpro=IPR045860 (Snake toxin-like superfamily)
contig_2127	transdecoder	mRNA	96735	111927	.	+	.	ID=BSUD.4386.1.p1;Parent=BSUD.4386;Interpro=IPR045860 (Snake toxin-like superfamily)
contig_2127	transdecoder	five_prime_UTR	96735	97084	.	+	.	ID=BSUD.4386.1.p1.utr5p1;Parent=BSUD.4386.1.p1
contig_2127	transdecoder	exon	96735	97148	.	+	.	ID=BSUD.4386.1.p1.exon1;Parent=BSUD.4386.1.p1
contig_2127	transdecoder	CDS	97085	97148	.	+	0	ID=cds.BSUD.4386.1.p1;Parent=BSUD.4386.1.p1
contig_2127	transdecoder	exon	107021	107158	.	+	.	ID=BSUD.4386.1.p1.exon2;Parent=BSUD.4386.1.p1
contig_2127	transdecoder	CDS	107021	107158	.	+	2	ID=cds.BSUD.4386.1.p1;Parent=BSUD.4386.1.p1
contig_2127	transdecoder	exon	109293	111927	.	+	.	ID=BSUD.4386.1.p1.exon3;Parent=BSUD.4386.1.p1
contig_2127	transdecoder	CDS	109293	109492	.	+	2	ID=cds.BSUD.4386.1.p1;Parent=BSUD.4386.1.p1
contig_2127	transdecoder	three_prime_UTR	109493	111927	.	+	.	ID=BSUD.4386.1.p1.utr3p1;Parent=BSUD.4386.1.p1
contig_2127	transdecoder	mRNA	96735	112310	.	+	.	ID=BSUD.4386.2.p1;Parent=BSUD.4386;Interpro=IPR045860 (Snake toxin-like superfamily)
contig_2127	transdecoder	five_prime_UTR	96735	97084	.	+	.	ID=BSUD.4386.2.p1.utr5p1;Parent=BSUD.4386.2.p1
contig_2127	transdecoder	exon	96735	97148	.	+	.	ID=BSUD.4386.2.p1.exon1;Parent=BSUD.4386.2.p1
contig_2127	transdecoder	CDS	97085	97148	.	+	0	ID=cds.BSUD.4386.2.p1;Parent=BSUD.4386.2.p1
contig_2127	transdecoder	exon	107021	107158	.	+	.	ID=BSUD.4386.2.p1.exon2;Parent=BSUD.4386.2.p1
contig_2127	transdecoder	CDS	107021	107158	.	+	2	ID=cds.BSUD.4386.2.p1;Parent=BSUD.4386.2.p1
contig_2127	transdecoder	exon	109293	110416	.	+	.	ID=BSUD.4386.2.p1.exon3;Parent=BSUD.4386.2.p1
contig_2127	transdecoder	CDS	109293	109492	.	+	2	ID=cds.BSUD.4386.2.p1;Parent=BSUD.4386.2.p1
contig_2127	transdecoder	exon	110450	112310	.	+	.	ID=BSUD.4386.2.p1.exon4;Parent=BSUD.4386.2.p1
contig_2127	transdecoder	three_prime_UTR	109493	110416	.	+	.	ID=BSUD.4386.2.p1.utr3p1;Parent=BSUD.4386.2.p1
contig_2127	transdecoder	three_prime_UTR	110450	112310	.	+	.	ID=BSUD.4386.2.p1.utr3p2;Parent=BSUD.4386.2.p1
contig_2127	transdecoder	gene	116948	134285	.	+	.	ID=BSUD.4387;Interpro=NA
contig_2127	transdecoder	mRNA	116948	134285	.	+	.	ID=BSUD.4387.1.p1;Parent=BSUD.4387;Interpro=NA
contig_2127	transdecoder	five_prime_UTR	116948	117215	.	+	.	ID=BSUD.4387.1.p1.utr5p1;Parent=BSUD.4387.1.p1
contig_2127	transdecoder	five_prime_UTR	117307	117351	.	+	.	ID=BSUD.4387.1.p1.utr5p2;Parent=BSUD.4387.1.p1
contig_2127	transdecoder	exon	116948	117215	.	+	.	ID=BSUD.4387.1.p1.exon1;Parent=BSUD.4387.1.p1
contig_2127	transdecoder	exon	117307	117494	.	+	.	ID=BSUD.4387.1.p1.exon2;Parent=BSUD.4387.1.p1
contig_2127	transdecoder	CDS	117352	117494	.	+	0	ID=cds.BSUD.4387.1.p1;Parent=BSUD.4387.1.p1
contig_2127	transdecoder	exon	124525	124599	.	+	.	ID=BSUD.4387.1.p1.exon3;Parent=BSUD.4387.1.p1
contig_2127	transdecoder	CDS	124525	124599	.	+	1	ID=cds.BSUD.4387.1.p1;Parent=BSUD.4387.1.p1
contig_2127	transdecoder	exon	127850	127921	.	+	.	ID=BSUD.4387.1.p1.exon4;Parent=BSUD.4387.1.p1
contig_2127	transdecoder	CDS	127850	127921	.	+	1	ID=cds.BSUD.4387.1.p1;Parent=BSUD.4387.1.p1
contig_2127	transdecoder	exon	130457	130521	.	+	.	ID=BSUD.4387.1.p1.exon5;Parent=BSUD.4387.1.p1
contig_2127	transdecoder	CDS	130457	130521	.	+	1	ID=cds.BSUD.4387.1.p1;Parent=BSUD.4387.1.p1
contig_2127	transdecoder	exon	134120	134285	.	+	.	ID=BSUD.4387.1.p1.exon6;Parent=BSUD.4387.1.p1
contig_2127	transdecoder	CDS	134120	134256	.	+	2	ID=cds.BSUD.4387.1.p1;Parent=BSUD.4387.1.p1
contig_2127	transdecoder	three_prime_UTR	134257	134285	.	+	.	ID=BSUD.4387.1.p1.utr3p1;Parent=BSUD.4387.1.p1
contig_2127	transdecoder	gene	134443	145872	.	-	.	ID=BSUD.4388;Interpro=IPR002220 (DapA-like)---IPR013785 (Aldolase-type TIM barrel)
contig_2127	transdecoder	mRNA	134443	145872	.	-	.	ID=BSUD.4388.1.p1;Parent=BSUD.4388;Interpro=IPR002220 (DapA-like)---IPR013785 (Aldolase-type TIM barrel)
contig_2127	transdecoder	five_prime_UTR	145706	145872	.	-	.	ID=BSUD.4388.1.p1.utr5p1;Parent=BSUD.4388.1.p1
contig_2127	transdecoder	exon	145697	145872	.	-	.	ID=BSUD.4388.1.p1.exon1;Parent=BSUD.4388.1.p1
contig_2127	transdecoder	CDS	145697	145705	.	-	0	ID=cds.BSUD.4388.1.p1;Parent=BSUD.4388.1.p1
contig_2127	transdecoder	exon	142156	142220	.	-	.	ID=BSUD.4388.1.p1.exon2;Parent=BSUD.4388.1.p1
contig_2127	transdecoder	CDS	142156	142220	.	-	0	ID=cds.BSUD.4388.1.p1;Parent=BSUD.4388.1.p1
contig_2127	transdecoder	exon	141700	141770	.	-	.	ID=BSUD.4388.1.p1.exon3;Parent=BSUD.4388.1.p1
contig_2127	transdecoder	CDS	141700	141770	.	-	1	ID=cds.BSUD.4388.1.p1;Parent=BSUD.4388.1.p1
contig_2127	transdecoder	exon	141439	141526	.	-	.	ID=BSUD.4388.1.p1.exon4;Parent=BSUD.4388.1.p1
contig_2127	transdecoder	CDS	141439	141526	.	-	2	ID=cds.BSUD.4388.1.p1;Parent=BSUD.4388.1.p1
contig_2127	transdecoder	exon	140868	140922	.	-	.	ID=BSUD.4388.1.p1.exon5;Parent=BSUD.4388.1.p1
contig_2127	transdecoder	CDS	140868	140922	.	-	1	ID=cds.BSUD.4388.1.p1;Parent=BSUD.4388.1.p1
contig_2127	transdecoder	exon	139547	139622	.	-	.	ID=BSUD.4388.1.p1.exon6;Parent=BSUD.4388.1.p1
contig_2127	transdecoder	CDS	139547	139622	.	-	0	ID=cds.BSUD.4388.1.p1;Parent=BSUD.4388.1.p1
contig_2127	transdecoder	exon	139322	139414	.	-	.	ID=BSUD.4388.1.p1.exon7;Parent=BSUD.4388.1.p1
contig_2127	transdecoder	CDS	139322	139414	.	-	2	ID=cds.BSUD.4388.1.p1;Parent=BSUD.4388.1.p1
contig_2127	transdecoder	exon	137431	137576	.	-	.	ID=BSUD.4388.1.p1.exon8;Parent=BSUD.4388.1.p1
contig_2127	transdecoder	CDS	137431	137576	.	-	2	ID=cds.BSUD.4388.1.p1;Parent=BSUD.4388.1.p1
contig_2127	transdecoder	exon	136422	136587	.	-	.	ID=BSUD.4388.1.p1.exon9;Parent=BSUD.4388.1.p1
contig_2127	transdecoder	CDS	136422	136587	.	-	0	ID=cds.BSUD.4388.1.p1;Parent=BSUD.4388.1.p1
contig_2127	transdecoder	exon	134443	135544	.	-	.	ID=BSUD.4388.1.p1.exon10;Parent=BSUD.4388.1.p1
contig_2127	transdecoder	CDS	135393	135544	.	-	2	ID=cds.BSUD.4388.1.p1;Parent=BSUD.4388.1.p1
contig_2127	transdecoder	three_prime_UTR	134443	135392	.	-	.	ID=BSUD.4388.1.p1.utr3p1;Parent=BSUD.4388.1.p1
contig_2127	tRNAscan-SE	pseudogene_tRNA	144933	144999	25.9	+	.	ID=contig_2127.trna2;Name=contig_2127.tRNA2-GlyTCC;isotype=Gly;anticodon=TCC;gene_biotype=pseudogene
contig_2127	tRNAscan-SE	exon	144933	144999	.	+	.	ID=contig_2127.trna2.exon1;Parent=contig_2127.trna2
contig_2127	tRNAscan-SE	pseudogene_tRNA	148713	148781	25.2	-	.	ID=contig_2127.trna4;Name=contig_2127.tRNA4-ArgCCG;isotype=Arg;anticodon=CCG;gene_biotype=pseudogene
contig_2127	tRNAscan-SE	exon	148713	148781	.	-	.	ID=contig_2127.trna4.exon1;Parent=contig_2127.trna4
contig_2127	transdecoder	gene	180515	219729	.	+	.	ID=BSUD.4389;Interpro=IPR017893 (DBB domain)---IPR035897 (Toll/interleukin-1 receptor homology (TIR) domain superfamily)---IPR036770 (Ankyrin repeat-containing domain superfamily)
contig_2127	transdecoder	mRNA	180515	219729	.	+	.	ID=BSUD.4389.1.p1;Parent=BSUD.4389;Interpro=IPR017893 (DBB domain)---IPR035897 (Toll/interleukin-1 receptor homology (TIR) domain superfamily)---IPR036770 (Ankyrin repeat-containing domain superfamily)
contig_2127	transdecoder	five_prime_UTR	180515	180700	.	+	.	ID=BSUD.4389.1.p1.utr5p1;Parent=BSUD.4389.1.p1
contig_2127	transdecoder	five_prime_UTR	196132	196660	.	+	.	ID=BSUD.4389.1.p1.utr5p2;Parent=BSUD.4389.1.p1
contig_2127	transdecoder	exon	180515	180700	.	+	.	ID=BSUD.4389.1.p1.exon1;Parent=BSUD.4389.1.p1
contig_2127	transdecoder	exon	196132	196808	.	+	.	ID=BSUD.4389.1.p1.exon2;Parent=BSUD.4389.1.p1
contig_2127	transdecoder	CDS	196661	196808	.	+	0	ID=cds.BSUD.4389.1.p1;Parent=BSUD.4389.1.p1
contig_2127	transdecoder	exon	201042	201277	.	+	.	ID=BSUD.4389.1.p1.exon3;Parent=BSUD.4389.1.p1
contig_2127	transdecoder	CDS	201042	201277	.	+	2	ID=cds.BSUD.4389.1.p1;Parent=BSUD.4389.1.p1
contig_2127	transdecoder	exon	202665	202793	.	+	.	ID=BSUD.4389.1.p1.exon4;Parent=BSUD.4389.1.p1
contig_2127	transdecoder	CDS	202665	202793	.	+	0	ID=cds.BSUD.4389.1.p1;Parent=BSUD.4389.1.p1
contig_2127	transdecoder	exon	204193	204322	.	+	.	ID=BSUD.4389.1.p1.exon5;Parent=BSUD.4389.1.p1
contig_2127	transdecoder	CDS	204193	204322	.	+	0	ID=cds.BSUD.4389.1.p1;Parent=BSUD.4389.1.p1
contig_2127	transdecoder	exon	204416	204515	.	+	.	ID=BSUD.4389.1.p1.exon6;Parent=BSUD.4389.1.p1
contig_2127	transdecoder	CDS	204416	204515	.	+	2	ID=cds.BSUD.4389.1.p1;Parent=BSUD.4389.1.p1
contig_2127	transdecoder	exon	204716	204858	.	+	.	ID=BSUD.4389.1.p1.exon7;Parent=BSUD.4389.1.p1
contig_2127	transdecoder	CDS	204716	204858	.	+	1	ID=cds.BSUD.4389.1.p1;Parent=BSUD.4389.1.p1
contig_2127	transdecoder	exon	205360	205568	.	+	.	ID=BSUD.4389.1.p1.exon8;Parent=BSUD.4389.1.p1
contig_2127	transdecoder	CDS	205360	205568	.	+	2	ID=cds.BSUD.4389.1.p1;Parent=BSUD.4389.1.p1
contig_2127	transdecoder	exon	207136	207196	.	+	.	ID=BSUD.4389.1.p1.exon9;Parent=BSUD.4389.1.p1
contig_2127	transdecoder	CDS	207136	207196	.	+	0	ID=cds.BSUD.4389.1.p1;Parent=BSUD.4389.1.p1
contig_2127	transdecoder	exon	208762	208899	.	+	.	ID=BSUD.4389.1.p1.exon10;Parent=BSUD.4389.1.p1
contig_2127	transdecoder	CDS	208762	208899	.	+	2	ID=cds.BSUD.4389.1.p1;Parent=BSUD.4389.1.p1
contig_2127	transdecoder	exon	212517	212683	.	+	.	ID=BSUD.4389.1.p1.exon11;Parent=BSUD.4389.1.p1
contig_2127	transdecoder	CDS	212517	212683	.	+	2	ID=cds.BSUD.4389.1.p1;Parent=BSUD.4389.1.p1
contig_2127	transdecoder	exon	213036	213152	.	+	.	ID=BSUD.4389.1.p1.exon12;Parent=BSUD.4389.1.p1
contig_2127	transdecoder	CDS	213036	213152	.	+	0	ID=cds.BSUD.4389.1.p1;Parent=BSUD.4389.1.p1
contig_2127	transdecoder	exon	214418	214478	.	+	.	ID=BSUD.4389.1.p1.exon13;Parent=BSUD.4389.1.p1
contig_2127	transdecoder	CDS	214418	214478	.	+	0	ID=cds.BSUD.4389.1.p1;Parent=BSUD.4389.1.p1
contig_2127	transdecoder	exon	215614	215711	.	+	.	ID=BSUD.4389.1.p1.exon14;Parent=BSUD.4389.1.p1
contig_2127	transdecoder	CDS	215614	215711	.	+	2	ID=cds.BSUD.4389.1.p1;Parent=BSUD.4389.1.p1
contig_2127	transdecoder	exon	216593	216670	.	+	.	ID=BSUD.4389.1.p1.exon15;Parent=BSUD.4389.1.p1
contig_2127	transdecoder	CDS	216593	216670	.	+	0	ID=cds.BSUD.4389.1.p1;Parent=BSUD.4389.1.p1
contig_2127	transdecoder	exon	218959	219729	.	+	.	ID=BSUD.4389.1.p1.exon16;Parent=BSUD.4389.1.p1
contig_2127	transdecoder	CDS	218959	219159	.	+	0	ID=cds.BSUD.4389.1.p1;Parent=BSUD.4389.1.p1
contig_2127	transdecoder	three_prime_UTR	219160	219729	.	+	.	ID=BSUD.4389.1.p1.utr3p1;Parent=BSUD.4389.1.p1
contig_2127	transdecoder	mRNA	180522	219729	.	+	.	ID=BSUD.4389.2.p1;Parent=BSUD.4389;Interpro=IPR017893 (DBB domain)---IPR035897 (Toll/interleukin-1 receptor homology (TIR) domain superfamily)---IPR036770 (Ankyrin repeat-containing domain superfamily)
contig_2127	transdecoder	five_prime_UTR	180522	180700	.	+	.	ID=BSUD.4389.2.p1.utr5p1;Parent=BSUD.4389.2.p1
contig_2127	transdecoder	five_prime_UTR	196132	196660	.	+	.	ID=BSUD.4389.2.p1.utr5p2;Parent=BSUD.4389.2.p1
contig_2127	transdecoder	exon	180522	180700	.	+	.	ID=BSUD.4389.2.p1.exon1;Parent=BSUD.4389.2.p1
contig_2127	transdecoder	exon	196132	196808	.	+	.	ID=BSUD.4389.2.p1.exon2;Parent=BSUD.4389.2.p1
contig_2127	transdecoder	CDS	196661	196808	.	+	0	ID=cds.BSUD.4389.2.p1;Parent=BSUD.4389.2.p1
contig_2127	transdecoder	exon	201042	201277	.	+	.	ID=BSUD.4389.2.p1.exon3;Parent=BSUD.4389.2.p1
contig_2127	transdecoder	CDS	201042	201277	.	+	2	ID=cds.BSUD.4389.2.p1;Parent=BSUD.4389.2.p1
contig_2127	transdecoder	exon	202665	202793	.	+	.	ID=BSUD.4389.2.p1.exon4;Parent=BSUD.4389.2.p1
contig_2127	transdecoder	CDS	202665	202793	.	+	0	ID=cds.BSUD.4389.2.p1;Parent=BSUD.4389.2.p1
contig_2127	transdecoder	exon	204193	204322	.	+	.	ID=BSUD.4389.2.p1.exon5;Parent=BSUD.4389.2.p1
contig_2127	transdecoder	CDS	204193	204322	.	+	0	ID=cds.BSUD.4389.2.p1;Parent=BSUD.4389.2.p1
contig_2127	transdecoder	exon	204416	204515	.	+	.	ID=BSUD.4389.2.p1.exon6;Parent=BSUD.4389.2.p1
contig_2127	transdecoder	CDS	204416	204515	.	+	2	ID=cds.BSUD.4389.2.p1;Parent=BSUD.4389.2.p1
contig_2127	transdecoder	exon	204716	204858	.	+	.	ID=BSUD.4389.2.p1.exon7;Parent=BSUD.4389.2.p1
contig_2127	transdecoder	CDS	204716	204858	.	+	1	ID=cds.BSUD.4389.2.p1;Parent=BSUD.4389.2.p1
contig_2127	transdecoder	exon	205360	205568	.	+	.	ID=BSUD.4389.2.p1.exon8;Parent=BSUD.4389.2.p1
contig_2127	transdecoder	CDS	205360	205568	.	+	2	ID=cds.BSUD.4389.2.p1;Parent=BSUD.4389.2.p1
contig_2127	transdecoder	exon	207136	207196	.	+	.	ID=BSUD.4389.2.p1.exon9;Parent=BSUD.4389.2.p1
contig_2127	transdecoder	CDS	207136	207196	.	+	0	ID=cds.BSUD.4389.2.p1;Parent=BSUD.4389.2.p1
contig_2127	transdecoder	exon	208762	208899	.	+	.	ID=BSUD.4389.2.p1.exon10;Parent=BSUD.4389.2.p1
contig_2127	transdecoder	CDS	208762	208899	.	+	2	ID=cds.BSUD.4389.2.p1;Parent=BSUD.4389.2.p1
contig_2127	transdecoder	exon	212517	212683	.	+	.	ID=BSUD.4389.2.p1.exon11;Parent=BSUD.4389.2.p1
contig_2127	transdecoder	CDS	212517	212683	.	+	2	ID=cds.BSUD.4389.2.p1;Parent=BSUD.4389.2.p1
contig_2127	transdecoder	exon	213036	213152	.	+	.	ID=BSUD.4389.2.p1.exon12;Parent=BSUD.4389.2.p1
contig_2127	transdecoder	CDS	213036	213152	.	+	0	ID=cds.BSUD.4389.2.p1;Parent=BSUD.4389.2.p1
contig_2127	transdecoder	exon	214418	214478	.	+	.	ID=BSUD.4389.2.p1.exon13;Parent=BSUD.4389.2.p1
contig_2127	transdecoder	CDS	214418	214478	.	+	0	ID=cds.BSUD.4389.2.p1;Parent=BSUD.4389.2.p1
contig_2127	transdecoder	exon	215614	215711	.	+	.	ID=BSUD.4389.2.p1.exon14;Parent=BSUD.4389.2.p1
contig_2127	transdecoder	CDS	215614	215711	.	+	2	ID=cds.BSUD.4389.2.p1;Parent=BSUD.4389.2.p1
contig_2127	transdecoder	exon	218959	219729	.	+	.	ID=BSUD.4389.2.p1.exon15;Parent=BSUD.4389.2.p1
contig_2127	transdecoder	CDS	218959	219159	.	+	0	ID=cds.BSUD.4389.2.p1;Parent=BSUD.4389.2.p1
contig_2127	transdecoder	three_prime_UTR	219160	219729	.	+	.	ID=BSUD.4389.2.p1.utr3p1;Parent=BSUD.4389.2.p1
contig_2127	transdecoder	mRNA	180522	219729	.	+	.	ID=BSUD.4389.3.p1;Parent=BSUD.4389;Interpro=IPR017893 (DBB domain)---IPR035897 (Toll/interleukin-1 receptor homology (TIR) domain superfamily)---IPR036770 (Ankyrin repeat-containing domain superfamily)
contig_2127	transdecoder	five_prime_UTR	180522	180700	.	+	.	ID=BSUD.4389.3.p1.utr5p1;Parent=BSUD.4389.3.p1
contig_2127	transdecoder	five_prime_UTR	196132	196660	.	+	.	ID=BSUD.4389.3.p1.utr5p2;Parent=BSUD.4389.3.p1
contig_2127	transdecoder	exon	180522	180700	.	+	.	ID=BSUD.4389.3.p1.exon1;Parent=BSUD.4389.3.p1
contig_2127	transdecoder	exon	196132	196808	.	+	.	ID=BSUD.4389.3.p1.exon2;Parent=BSUD.4389.3.p1
contig_2127	transdecoder	CDS	196661	196808	.	+	0	ID=cds.BSUD.4389.3.p1;Parent=BSUD.4389.3.p1
contig_2127	transdecoder	exon	201042	201277	.	+	.	ID=BSUD.4389.3.p1.exon3;Parent=BSUD.4389.3.p1
contig_2127	transdecoder	CDS	201042	201277	.	+	2	ID=cds.BSUD.4389.3.p1;Parent=BSUD.4389.3.p1
contig_2127	transdecoder	exon	202665	202793	.	+	.	ID=BSUD.4389.3.p1.exon4;Parent=BSUD.4389.3.p1
contig_2127	transdecoder	CDS	202665	202793	.	+	0	ID=cds.BSUD.4389.3.p1;Parent=BSUD.4389.3.p1
contig_2127	transdecoder	exon	204193	204322	.	+	.	ID=BSUD.4389.3.p1.exon5;Parent=BSUD.4389.3.p1
contig_2127	transdecoder	CDS	204193	204322	.	+	0	ID=cds.BSUD.4389.3.p1;Parent=BSUD.4389.3.p1
contig_2127	transdecoder	exon	204416	204515	.	+	.	ID=BSUD.4389.3.p1.exon6;Parent=BSUD.4389.3.p1
contig_2127	transdecoder	CDS	204416	204515	.	+	2	ID=cds.BSUD.4389.3.p1;Parent=BSUD.4389.3.p1
contig_2127	transdecoder	exon	204716	204858	.	+	.	ID=BSUD.4389.3.p1.exon7;Parent=BSUD.4389.3.p1
contig_2127	transdecoder	CDS	204716	204858	.	+	1	ID=cds.BSUD.4389.3.p1;Parent=BSUD.4389.3.p1
contig_2127	transdecoder	exon	205360	205568	.	+	.	ID=BSUD.4389.3.p1.exon8;Parent=BSUD.4389.3.p1
contig_2127	transdecoder	CDS	205360	205568	.	+	2	ID=cds.BSUD.4389.3.p1;Parent=BSUD.4389.3.p1
contig_2127	transdecoder	exon	206119	206139	.	+	.	ID=BSUD.4389.3.p1.exon9;Parent=BSUD.4389.3.p1
contig_2127	transdecoder	CDS	206119	206139	.	+	0	ID=cds.BSUD.4389.3.p1;Parent=BSUD.4389.3.p1
contig_2127	transdecoder	exon	207136	207196	.	+	.	ID=BSUD.4389.3.p1.exon10;Parent=BSUD.4389.3.p1
contig_2127	transdecoder	CDS	207136	207196	.	+	0	ID=cds.BSUD.4389.3.p1;Parent=BSUD.4389.3.p1
contig_2127	transdecoder	exon	208762	208899	.	+	.	ID=BSUD.4389.3.p1.exon11;Parent=BSUD.4389.3.p1
contig_2127	transdecoder	CDS	208762	208899	.	+	2	ID=cds.BSUD.4389.3.p1;Parent=BSUD.4389.3.p1
contig_2127	transdecoder	exon	212517	212683	.	+	.	ID=BSUD.4389.3.p1.exon12;Parent=BSUD.4389.3.p1
contig_2127	transdecoder	CDS	212517	212683	.	+	2	ID=cds.BSUD.4389.3.p1;Parent=BSUD.4389.3.p1
contig_2127	transdecoder	exon	213036	213152	.	+	.	ID=BSUD.4389.3.p1.exon13;Parent=BSUD.4389.3.p1
contig_2127	transdecoder	CDS	213036	213152	.	+	0	ID=cds.BSUD.4389.3.p1;Parent=BSUD.4389.3.p1
contig_2127	transdecoder	exon	214418	214478	.	+	.	ID=BSUD.4389.3.p1.exon14;Parent=BSUD.4389.3.p1
contig_2127	transdecoder	CDS	214418	214478	.	+	0	ID=cds.BSUD.4389.3.p1;Parent=BSUD.4389.3.p1
contig_2127	transdecoder	exon	215614	215711	.	+	.	ID=BSUD.4389.3.p1.exon15;Parent=BSUD.4389.3.p1
contig_2127	transdecoder	CDS	215614	215711	.	+	2	ID=cds.BSUD.4389.3.p1;Parent=BSUD.4389.3.p1
contig_2127	transdecoder	exon	218959	219729	.	+	.	ID=BSUD.4389.3.p1.exon16;Parent=BSUD.4389.3.p1
contig_2127	transdecoder	CDS	218959	219159	.	+	0	ID=cds.BSUD.4389.3.p1;Parent=BSUD.4389.3.p1
contig_2127	transdecoder	three_prime_UTR	219160	219729	.	+	.	ID=BSUD.4389.3.p1.utr3p1;Parent=BSUD.4389.3.p1
contig_2127	transdecoder	mRNA	180539	219729	.	+	.	ID=BSUD.4389.4.p1;Parent=BSUD.4389;Interpro=IPR017893 (DBB domain)---IPR035897 (Toll/interleukin-1 receptor homology (TIR) domain superfamily)---IPR036770 (Ankyrin repeat-containing domain superfamily)
contig_2127	transdecoder	five_prime_UTR	180539	180700	.	+	.	ID=BSUD.4389.4.p1.utr5p1;Parent=BSUD.4389.4.p1
contig_2127	transdecoder	five_prime_UTR	196132	196660	.	+	.	ID=BSUD.4389.4.p1.utr5p2;Parent=BSUD.4389.4.p1
contig_2127	transdecoder	exon	180539	180700	.	+	.	ID=BSUD.4389.4.p1.exon1;Parent=BSUD.4389.4.p1
contig_2127	transdecoder	exon	196132	196808	.	+	.	ID=BSUD.4389.4.p1.exon2;Parent=BSUD.4389.4.p1
contig_2127	transdecoder	CDS	196661	196808	.	+	0	ID=cds.BSUD.4389.4.p1;Parent=BSUD.4389.4.p1
contig_2127	transdecoder	exon	201042	201277	.	+	.	ID=BSUD.4389.4.p1.exon3;Parent=BSUD.4389.4.p1
contig_2127	transdecoder	CDS	201042	201277	.	+	2	ID=cds.BSUD.4389.4.p1;Parent=BSUD.4389.4.p1
contig_2127	transdecoder	exon	202665	202793	.	+	.	ID=BSUD.4389.4.p1.exon4;Parent=BSUD.4389.4.p1
contig_2127	transdecoder	CDS	202665	202793	.	+	0	ID=cds.BSUD.4389.4.p1;Parent=BSUD.4389.4.p1
contig_2127	transdecoder	exon	204193	204322	.	+	.	ID=BSUD.4389.4.p1.exon5;Parent=BSUD.4389.4.p1
contig_2127	transdecoder	CDS	204193	204322	.	+	0	ID=cds.BSUD.4389.4.p1;Parent=BSUD.4389.4.p1
contig_2127	transdecoder	exon	204416	204515	.	+	.	ID=BSUD.4389.4.p1.exon6;Parent=BSUD.4389.4.p1
contig_2127	transdecoder	CDS	204416	204515	.	+	2	ID=cds.BSUD.4389.4.p1;Parent=BSUD.4389.4.p1
contig_2127	transdecoder	exon	204716	204858	.	+	.	ID=BSUD.4389.4.p1.exon7;Parent=BSUD.4389.4.p1
contig_2127	transdecoder	CDS	204716	204858	.	+	1	ID=cds.BSUD.4389.4.p1;Parent=BSUD.4389.4.p1
contig_2127	transdecoder	exon	205360	205568	.	+	.	ID=BSUD.4389.4.p1.exon8;Parent=BSUD.4389.4.p1
contig_2127	transdecoder	CDS	205360	205568	.	+	2	ID=cds.BSUD.4389.4.p1;Parent=BSUD.4389.4.p1
contig_2127	transdecoder	exon	207136	207196	.	+	.	ID=BSUD.4389.4.p1.exon9;Parent=BSUD.4389.4.p1
contig_2127	transdecoder	CDS	207136	207196	.	+	0	ID=cds.BSUD.4389.4.p1;Parent=BSUD.4389.4.p1
contig_2127	transdecoder	exon	208762	208899	.	+	.	ID=BSUD.4389.4.p1.exon10;Parent=BSUD.4389.4.p1
contig_2127	transdecoder	CDS	208762	208899	.	+	2	ID=cds.BSUD.4389.4.p1;Parent=BSUD.4389.4.p1
contig_2127	transdecoder	exon	209588	209626	.	+	.	ID=BSUD.4389.4.p1.exon11;Parent=BSUD.4389.4.p1
contig_2127	transdecoder	CDS	209588	209626	.	+	2	ID=cds.BSUD.4389.4.p1;Parent=BSUD.4389.4.p1
contig_2127	transdecoder	exon	212517	212683	.	+	.	ID=BSUD.4389.4.p1.exon12;Parent=BSUD.4389.4.p1
contig_2127	transdecoder	CDS	212517	212683	.	+	2	ID=cds.BSUD.4389.4.p1;Parent=BSUD.4389.4.p1
contig_2127	transdecoder	exon	213036	213152	.	+	.	ID=BSUD.4389.4.p1.exon13;Parent=BSUD.4389.4.p1
contig_2127	transdecoder	CDS	213036	213152	.	+	0	ID=cds.BSUD.4389.4.p1;Parent=BSUD.4389.4.p1
contig_2127	transdecoder	exon	214418	214478	.	+	.	ID=BSUD.4389.4.p1.exon14;Parent=BSUD.4389.4.p1
contig_2127	transdecoder	CDS	214418	214478	.	+	0	ID=cds.BSUD.4389.4.p1;Parent=BSUD.4389.4.p1
contig_2127	transdecoder	exon	215614	215711	.	+	.	ID=BSUD.4389.4.p1.exon15;Parent=BSUD.4389.4.p1
contig_2127	transdecoder	CDS	215614	215711	.	+	2	ID=cds.BSUD.4389.4.p1;Parent=BSUD.4389.4.p1
contig_2127	transdecoder	exon	216593	216670	.	+	.	ID=BSUD.4389.4.p1.exon16;Parent=BSUD.4389.4.p1
contig_2127	transdecoder	CDS	216593	216670	.	+	0	ID=cds.BSUD.4389.4.p1;Parent=BSUD.4389.4.p1
contig_2127	transdecoder	exon	218959	219729	.	+	.	ID=BSUD.4389.4.p1.exon17;Parent=BSUD.4389.4.p1
contig_2127	transdecoder	CDS	218959	219159	.	+	0	ID=cds.BSUD.4389.4.p1;Parent=BSUD.4389.4.p1
contig_2127	transdecoder	three_prime_UTR	219160	219729	.	+	.	ID=BSUD.4389.4.p1.utr3p1;Parent=BSUD.4389.4.p1
contig_2127	transdecoder	mRNA	180542	219729	.	+	.	ID=BSUD.4389.5.p1;Parent=BSUD.4389;Interpro=IPR017893 (DBB domain)---IPR035897 (Toll/interleukin-1 receptor homology (TIR) domain superfamily)---IPR036770 (Ankyrin repeat-containing domain superfamily)
contig_2127	transdecoder	five_prime_UTR	180542	180700	.	+	.	ID=BSUD.4389.5.p1.utr5p1;Parent=BSUD.4389.5.p1
contig_2127	transdecoder	five_prime_UTR	196132	196660	.	+	.	ID=BSUD.4389.5.p1.utr5p2;Parent=BSUD.4389.5.p1
contig_2127	transdecoder	exon	180542	180700	.	+	.	ID=BSUD.4389.5.p1.exon1;Parent=BSUD.4389.5.p1
contig_2127	transdecoder	exon	196132	196808	.	+	.	ID=BSUD.4389.5.p1.exon2;Parent=BSUD.4389.5.p1
contig_2127	transdecoder	CDS	196661	196808	.	+	0	ID=cds.BSUD.4389.5.p1;Parent=BSUD.4389.5.p1
contig_2127	transdecoder	exon	201042	201277	.	+	.	ID=BSUD.4389.5.p1.exon3;Parent=BSUD.4389.5.p1
contig_2127	transdecoder	CDS	201042	201277	.	+	2	ID=cds.BSUD.4389.5.p1;Parent=BSUD.4389.5.p1
contig_2127	transdecoder	exon	202665	202793	.	+	.	ID=BSUD.4389.5.p1.exon4;Parent=BSUD.4389.5.p1
contig_2127	transdecoder	CDS	202665	202793	.	+	0	ID=cds.BSUD.4389.5.p1;Parent=BSUD.4389.5.p1
contig_2127	transdecoder	exon	204193	204322	.	+	.	ID=BSUD.4389.5.p1.exon5;Parent=BSUD.4389.5.p1
contig_2127	transdecoder	CDS	204193	204322	.	+	0	ID=cds.BSUD.4389.5.p1;Parent=BSUD.4389.5.p1
contig_2127	transdecoder	exon	204416	204515	.	+	.	ID=BSUD.4389.5.p1.exon6;Parent=BSUD.4389.5.p1
contig_2127	transdecoder	CDS	204416	204515	.	+	2	ID=cds.BSUD.4389.5.p1;Parent=BSUD.4389.5.p1
contig_2127	transdecoder	exon	204716	204858	.	+	.	ID=BSUD.4389.5.p1.exon7;Parent=BSUD.4389.5.p1
contig_2127	transdecoder	CDS	204716	204858	.	+	1	ID=cds.BSUD.4389.5.p1;Parent=BSUD.4389.5.p1
contig_2127	transdecoder	exon	205360	205568	.	+	.	ID=BSUD.4389.5.p1.exon8;Parent=BSUD.4389.5.p1
contig_2127	transdecoder	CDS	205360	205568	.	+	2	ID=cds.BSUD.4389.5.p1;Parent=BSUD.4389.5.p1
contig_2127	transdecoder	exon	207136	207196	.	+	.	ID=BSUD.4389.5.p1.exon9;Parent=BSUD.4389.5.p1
contig_2127	transdecoder	CDS	207136	207196	.	+	0	ID=cds.BSUD.4389.5.p1;Parent=BSUD.4389.5.p1
contig_2127	transdecoder	exon	208762	208899	.	+	.	ID=BSUD.4389.5.p1.exon10;Parent=BSUD.4389.5.p1
contig_2127	transdecoder	CDS	208762	208899	.	+	2	ID=cds.BSUD.4389.5.p1;Parent=BSUD.4389.5.p1
contig_2127	transdecoder	exon	209588	209626	.	+	.	ID=BSUD.4389.5.p1.exon11;Parent=BSUD.4389.5.p1
contig_2127	transdecoder	CDS	209588	209626	.	+	2	ID=cds.BSUD.4389.5.p1;Parent=BSUD.4389.5.p1
contig_2127	transdecoder	exon	212517	212683	.	+	.	ID=BSUD.4389.5.p1.exon12;Parent=BSUD.4389.5.p1
contig_2127	transdecoder	CDS	212517	212683	.	+	2	ID=cds.BSUD.4389.5.p1;Parent=BSUD.4389.5.p1
contig_2127	transdecoder	exon	213036	213152	.	+	.	ID=BSUD.4389.5.p1.exon13;Parent=BSUD.4389.5.p1
contig_2127	transdecoder	CDS	213036	213152	.	+	0	ID=cds.BSUD.4389.5.p1;Parent=BSUD.4389.5.p1
contig_2127	transdecoder	exon	214418	214478	.	+	.	ID=BSUD.4389.5.p1.exon14;Parent=BSUD.4389.5.p1
contig_2127	transdecoder	CDS	214418	214478	.	+	0	ID=cds.BSUD.4389.5.p1;Parent=BSUD.4389.5.p1
contig_2127	transdecoder	exon	215614	215711	.	+	.	ID=BSUD.4389.5.p1.exon15;Parent=BSUD.4389.5.p1
contig_2127	transdecoder	CDS	215614	215711	.	+	2	ID=cds.BSUD.4389.5.p1;Parent=BSUD.4389.5.p1
contig_2127	transdecoder	exon	218959	219729	.	+	.	ID=BSUD.4389.5.p1.exon16;Parent=BSUD.4389.5.p1
contig_2127	transdecoder	CDS	218959	219159	.	+	0	ID=cds.BSUD.4389.5.p1;Parent=BSUD.4389.5.p1
contig_2127	transdecoder	three_prime_UTR	219160	219729	.	+	.	ID=BSUD.4389.5.p1.utr3p1;Parent=BSUD.4389.5.p1
contig_2127	transdecoder	mRNA	180556	219729	.	+	.	ID=BSUD.4389.6.p1;Parent=BSUD.4389;Interpro=IPR017893 (DBB domain)---IPR035897 (Toll/interleukin-1 receptor homology (TIR) domain superfamily)---IPR036770 (Ankyrin repeat-containing domain superfamily)
contig_2127	transdecoder	five_prime_UTR	180556	180700	.	+	.	ID=BSUD.4389.6.p1.utr5p1;Parent=BSUD.4389.6.p1
contig_2127	transdecoder	five_prime_UTR	196132	196660	.	+	.	ID=BSUD.4389.6.p1.utr5p2;Parent=BSUD.4389.6.p1
contig_2127	transdecoder	exon	180556	180700	.	+	.	ID=BSUD.4389.6.p1.exon1;Parent=BSUD.4389.6.p1
contig_2127	transdecoder	exon	196132	196808	.	+	.	ID=BSUD.4389.6.p1.exon2;Parent=BSUD.4389.6.p1
contig_2127	transdecoder	CDS	196661	196808	.	+	0	ID=cds.BSUD.4389.6.p1;Parent=BSUD.4389.6.p1
contig_2127	transdecoder	exon	201042	201277	.	+	.	ID=BSUD.4389.6.p1.exon3;Parent=BSUD.4389.6.p1
contig_2127	transdecoder	CDS	201042	201277	.	+	2	ID=cds.BSUD.4389.6.p1;Parent=BSUD.4389.6.p1
contig_2127	transdecoder	exon	202665	202793	.	+	.	ID=BSUD.4389.6.p1.exon4;Parent=BSUD.4389.6.p1
contig_2127	transdecoder	CDS	202665	202793	.	+	0	ID=cds.BSUD.4389.6.p1;Parent=BSUD.4389.6.p1
contig_2127	transdecoder	exon	204193	204322	.	+	.	ID=BSUD.4389.6.p1.exon5;Parent=BSUD.4389.6.p1
contig_2127	transdecoder	CDS	204193	204322	.	+	0	ID=cds.BSUD.4389.6.p1;Parent=BSUD.4389.6.p1
contig_2127	transdecoder	exon	204416	204515	.	+	.	ID=BSUD.4389.6.p1.exon6;Parent=BSUD.4389.6.p1
contig_2127	transdecoder	CDS	204416	204515	.	+	2	ID=cds.BSUD.4389.6.p1;Parent=BSUD.4389.6.p1
contig_2127	transdecoder	exon	204716	204858	.	+	.	ID=BSUD.4389.6.p1.exon7;Parent=BSUD.4389.6.p1
contig_2127	transdecoder	CDS	204716	204858	.	+	1	ID=cds.BSUD.4389.6.p1;Parent=BSUD.4389.6.p1
contig_2127	transdecoder	exon	205360	205568	.	+	.	ID=BSUD.4389.6.p1.exon8;Parent=BSUD.4389.6.p1
contig_2127	transdecoder	CDS	205360	205568	.	+	2	ID=cds.BSUD.4389.6.p1;Parent=BSUD.4389.6.p1
contig_2127	transdecoder	exon	207136	207196	.	+	.	ID=BSUD.4389.6.p1.exon9;Parent=BSUD.4389.6.p1
contig_2127	transdecoder	CDS	207136	207196	.	+	0	ID=cds.BSUD.4389.6.p1;Parent=BSUD.4389.6.p1
contig_2127	transdecoder	exon	208762	208899	.	+	.	ID=BSUD.4389.6.p1.exon10;Parent=BSUD.4389.6.p1
contig_2127	transdecoder	CDS	208762	208899	.	+	2	ID=cds.BSUD.4389.6.p1;Parent=BSUD.4389.6.p1
contig_2127	transdecoder	exon	209588	209626	.	+	.	ID=BSUD.4389.6.p1.exon11;Parent=BSUD.4389.6.p1
contig_2127	transdecoder	CDS	209588	209626	.	+	2	ID=cds.BSUD.4389.6.p1;Parent=BSUD.4389.6.p1
contig_2127	transdecoder	exon	210658	212683	.	+	.	ID=BSUD.4389.6.p1.exon12;Parent=BSUD.4389.6.p1
contig_2127	transdecoder	CDS	210658	210707	.	+	2	ID=cds.BSUD.4389.6.p1;Parent=BSUD.4389.6.p1
contig_2127	transdecoder	exon	213036	213152	.	+	.	ID=BSUD.4389.6.p1.exon13;Parent=BSUD.4389.6.p1
contig_2127	transdecoder	exon	214418	214478	.	+	.	ID=BSUD.4389.6.p1.exon14;Parent=BSUD.4389.6.p1
contig_2127	transdecoder	exon	215614	215711	.	+	.	ID=BSUD.4389.6.p1.exon15;Parent=BSUD.4389.6.p1
contig_2127	transdecoder	exon	218959	219729	.	+	.	ID=BSUD.4389.6.p1.exon16;Parent=BSUD.4389.6.p1
contig_2127	transdecoder	three_prime_UTR	210708	212683	.	+	.	ID=BSUD.4389.6.p1.utr3p1;Parent=BSUD.4389.6.p1
contig_2127	transdecoder	three_prime_UTR	213036	213152	.	+	.	ID=BSUD.4389.6.p1.utr3p2;Parent=BSUD.4389.6.p1
contig_2127	transdecoder	three_prime_UTR	214418	214478	.	+	.	ID=BSUD.4389.6.p1.utr3p3;Parent=BSUD.4389.6.p1
contig_2127	transdecoder	three_prime_UTR	215614	215711	.	+	.	ID=BSUD.4389.6.p1.utr3p4;Parent=BSUD.4389.6.p1
contig_2127	transdecoder	three_prime_UTR	218959	219729	.	+	.	ID=BSUD.4389.6.p1.utr3p5;Parent=BSUD.4389.6.p1
contig_2127	transdecoder	mRNA	193012	219729	.	+	.	ID=BSUD.4389.7.p1;Parent=BSUD.4389;Interpro=IPR017893 (DBB domain)---IPR035897 (Toll/interleukin-1 receptor homology (TIR) domain superfamily)---IPR036770 (Ankyrin repeat-containing domain superfamily)
contig_2127	transdecoder	five_prime_UTR	193012	193247	.	+	.	ID=BSUD.4389.7.p1.utr5p1;Parent=BSUD.4389.7.p1
contig_2127	transdecoder	five_prime_UTR	196132	196660	.	+	.	ID=BSUD.4389.7.p1.utr5p2;Parent=BSUD.4389.7.p1
contig_2127	transdecoder	exon	193012	193247	.	+	.	ID=BSUD.4389.7.p1.exon1;Parent=BSUD.4389.7.p1
contig_2127	transdecoder	exon	196132	196808	.	+	.	ID=BSUD.4389.7.p1.exon2;Parent=BSUD.4389.7.p1
contig_2127	transdecoder	CDS	196661	196808	.	+	0	ID=cds.BSUD.4389.7.p1;Parent=BSUD.4389.7.p1
contig_2127	transdecoder	exon	201042	201277	.	+	.	ID=BSUD.4389.7.p1.exon3;Parent=BSUD.4389.7.p1
contig_2127	transdecoder	CDS	201042	201277	.	+	2	ID=cds.BSUD.4389.7.p1;Parent=BSUD.4389.7.p1
contig_2127	transdecoder	exon	202665	202793	.	+	.	ID=BSUD.4389.7.p1.exon4;Parent=BSUD.4389.7.p1
contig_2127	transdecoder	CDS	202665	202793	.	+	0	ID=cds.BSUD.4389.7.p1;Parent=BSUD.4389.7.p1
contig_2127	transdecoder	exon	204193	204322	.	+	.	ID=BSUD.4389.7.p1.exon5;Parent=BSUD.4389.7.p1
contig_2127	transdecoder	CDS	204193	204322	.	+	0	ID=cds.BSUD.4389.7.p1;Parent=BSUD.4389.7.p1
contig_2127	transdecoder	exon	204416	204515	.	+	.	ID=BSUD.4389.7.p1.exon6;Parent=BSUD.4389.7.p1
contig_2127	transdecoder	CDS	204416	204515	.	+	2	ID=cds.BSUD.4389.7.p1;Parent=BSUD.4389.7.p1
contig_2127	transdecoder	exon	204716	204858	.	+	.	ID=BSUD.4389.7.p1.exon7;Parent=BSUD.4389.7.p1
contig_2127	transdecoder	CDS	204716	204858	.	+	1	ID=cds.BSUD.4389.7.p1;Parent=BSUD.4389.7.p1
contig_2127	transdecoder	exon	205360	205568	.	+	.	ID=BSUD.4389.7.p1.exon8;Parent=BSUD.4389.7.p1
contig_2127	transdecoder	CDS	205360	205568	.	+	2	ID=cds.BSUD.4389.7.p1;Parent=BSUD.4389.7.p1
contig_2127	transdecoder	exon	207136	207196	.	+	.	ID=BSUD.4389.7.p1.exon9;Parent=BSUD.4389.7.p1
contig_2127	transdecoder	CDS	207136	207196	.	+	0	ID=cds.BSUD.4389.7.p1;Parent=BSUD.4389.7.p1
contig_2127	transdecoder	exon	208762	208899	.	+	.	ID=BSUD.4389.7.p1.exon10;Parent=BSUD.4389.7.p1
contig_2127	transdecoder	CDS	208762	208899	.	+	2	ID=cds.BSUD.4389.7.p1;Parent=BSUD.4389.7.p1
contig_2127	transdecoder	exon	209588	209626	.	+	.	ID=BSUD.4389.7.p1.exon11;Parent=BSUD.4389.7.p1
contig_2127	transdecoder	CDS	209588	209626	.	+	2	ID=cds.BSUD.4389.7.p1;Parent=BSUD.4389.7.p1
contig_2127	transdecoder	exon	212517	212683	.	+	.	ID=BSUD.4389.7.p1.exon12;Parent=BSUD.4389.7.p1
contig_2127	transdecoder	CDS	212517	212683	.	+	2	ID=cds.BSUD.4389.7.p1;Parent=BSUD.4389.7.p1
contig_2127	transdecoder	exon	213036	213152	.	+	.	ID=BSUD.4389.7.p1.exon13;Parent=BSUD.4389.7.p1
contig_2127	transdecoder	CDS	213036	213152	.	+	0	ID=cds.BSUD.4389.7.p1;Parent=BSUD.4389.7.p1
contig_2127	transdecoder	exon	214418	214478	.	+	.	ID=BSUD.4389.7.p1.exon14;Parent=BSUD.4389.7.p1
contig_2127	transdecoder	CDS	214418	214478	.	+	0	ID=cds.BSUD.4389.7.p1;Parent=BSUD.4389.7.p1
contig_2127	transdecoder	exon	215614	215711	.	+	.	ID=BSUD.4389.7.p1.exon15;Parent=BSUD.4389.7.p1
contig_2127	transdecoder	CDS	215614	215711	.	+	2	ID=cds.BSUD.4389.7.p1;Parent=BSUD.4389.7.p1
contig_2127	transdecoder	exon	218959	219729	.	+	.	ID=BSUD.4389.7.p1.exon16;Parent=BSUD.4389.7.p1
contig_2127	transdecoder	CDS	218959	219159	.	+	0	ID=cds.BSUD.4389.7.p1;Parent=BSUD.4389.7.p1
contig_2127	transdecoder	three_prime_UTR	219160	219729	.	+	.	ID=BSUD.4389.7.p1.utr3p1;Parent=BSUD.4389.7.p1
contig_2127	transdecoder	gene	220040	235075	.	-	.	ID=BSUD.4392;Interpro=IPR011697 (Peptidase C26)---IPR015527 (Peptidase C26, gamma-glutamyl hydrolase)---IPR029062 (Class I glutamine amidotransferase-like)
contig_2127	transdecoder	mRNA	220040	235075	.	-	.	ID=BSUD.4392.1.p1;Parent=BSUD.4392;Interpro=IPR011697 (Peptidase C26)---IPR015527 (Peptidase C26, gamma-glutamyl hydrolase)---IPR029062 (Class I glutamine amidotransferase-like)
contig_2127	transdecoder	five_prime_UTR	234893	235075	.	-	.	ID=BSUD.4392.1.p1.utr5p1;Parent=BSUD.4392.1.p1
contig_2127	transdecoder	five_prime_UTR	228462	228519	.	-	.	ID=BSUD.4392.1.p1.utr5p2;Parent=BSUD.4392.1.p1
contig_2127	transdecoder	exon	234893	235075	.	-	.	ID=BSUD.4392.1.p1.exon1;Parent=BSUD.4392.1.p1
contig_2127	transdecoder	exon	228347	228519	.	-	.	ID=BSUD.4392.1.p1.exon2;Parent=BSUD.4392.1.p1
contig_2127	transdecoder	CDS	228347	228461	.	-	0	ID=cds.BSUD.4392.1.p1;Parent=BSUD.4392.1.p1
contig_2127	transdecoder	exon	225547	225700	.	-	.	ID=BSUD.4392.1.p1.exon3;Parent=BSUD.4392.1.p1
contig_2127	transdecoder	CDS	225547	225700	.	-	2	ID=cds.BSUD.4392.1.p1;Parent=BSUD.4392.1.p1
contig_2127	transdecoder	exon	225012	225096	.	-	.	ID=BSUD.4392.1.p1.exon4;Parent=BSUD.4392.1.p1
contig_2127	transdecoder	CDS	225012	225096	.	-	1	ID=cds.BSUD.4392.1.p1;Parent=BSUD.4392.1.p1
contig_2127	transdecoder	exon	224039	224177	.	-	.	ID=BSUD.4392.1.p1.exon5;Parent=BSUD.4392.1.p1
contig_2127	transdecoder	CDS	224039	224177	.	-	0	ID=cds.BSUD.4392.1.p1;Parent=BSUD.4392.1.p1
contig_2127	transdecoder	exon	223430	223536	.	-	.	ID=BSUD.4392.1.p1.exon6;Parent=BSUD.4392.1.p1
contig_2127	transdecoder	CDS	223430	223536	.	-	2	ID=cds.BSUD.4392.1.p1;Parent=BSUD.4392.1.p1
contig_2127	transdecoder	exon	223232	223322	.	-	.	ID=BSUD.4392.1.p1.exon7;Parent=BSUD.4392.1.p1
contig_2127	transdecoder	CDS	223232	223322	.	-	0	ID=cds.BSUD.4392.1.p1;Parent=BSUD.4392.1.p1
contig_2127	transdecoder	exon	223002	223139	.	-	.	ID=BSUD.4392.1.p1.exon8;Parent=BSUD.4392.1.p1
contig_2127	transdecoder	CDS	223002	223139	.	-	2	ID=cds.BSUD.4392.1.p1;Parent=BSUD.4392.1.p1
contig_2127	transdecoder	exon	220040	221446	.	-	.	ID=BSUD.4392.1.p1.exon9;Parent=BSUD.4392.1.p1
contig_2127	transdecoder	CDS	221325	221446	.	-	2	ID=cds.BSUD.4392.1.p1;Parent=BSUD.4392.1.p1
contig_2127	transdecoder	three_prime_UTR	220040	221324	.	-	.	ID=BSUD.4392.1.p1.utr3p1;Parent=BSUD.4392.1.p1
contig_2127	transdecoder	mRNA	220040	235050	.	-	.	ID=BSUD.4392.2.p1;Parent=BSUD.4392;Interpro=IPR011697 (Peptidase C26)---IPR015527 (Peptidase C26, gamma-glutamyl hydrolase)---IPR029062 (Class I glutamine amidotransferase-like)
contig_2127	transdecoder	five_prime_UTR	234893	235050	.	-	.	ID=BSUD.4392.2.p1.utr5p1;Parent=BSUD.4392.2.p1
contig_2127	transdecoder	five_prime_UTR	228827	228961	.	-	.	ID=BSUD.4392.2.p1.utr5p2;Parent=BSUD.4392.2.p1
contig_2127	transdecoder	five_prime_UTR	228462	228519	.	-	.	ID=BSUD.4392.2.p1.utr5p3;Parent=BSUD.4392.2.p1
contig_2127	transdecoder	exon	234893	235050	.	-	.	ID=BSUD.4392.2.p1.exon1;Parent=BSUD.4392.2.p1
contig_2127	transdecoder	exon	228827	228961	.	-	.	ID=BSUD.4392.2.p1.exon2;Parent=BSUD.4392.2.p1
contig_2127	transdecoder	exon	228347	228519	.	-	.	ID=BSUD.4392.2.p1.exon3;Parent=BSUD.4392.2.p1
contig_2127	transdecoder	CDS	228347	228461	.	-	0	ID=cds.BSUD.4392.2.p1;Parent=BSUD.4392.2.p1
contig_2127	transdecoder	exon	225547	225700	.	-	.	ID=BSUD.4392.2.p1.exon4;Parent=BSUD.4392.2.p1
contig_2127	transdecoder	CDS	225547	225700	.	-	2	ID=cds.BSUD.4392.2.p1;Parent=BSUD.4392.2.p1
contig_2127	transdecoder	exon	225012	225096	.	-	.	ID=BSUD.4392.2.p1.exon5;Parent=BSUD.4392.2.p1
contig_2127	transdecoder	CDS	225012	225096	.	-	1	ID=cds.BSUD.4392.2.p1;Parent=BSUD.4392.2.p1
contig_2127	transdecoder	exon	224039	224177	.	-	.	ID=BSUD.4392.2.p1.exon6;Parent=BSUD.4392.2.p1
contig_2127	transdecoder	CDS	224039	224177	.	-	0	ID=cds.BSUD.4392.2.p1;Parent=BSUD.4392.2.p1
contig_2127	transdecoder	exon	223430	223536	.	-	.	ID=BSUD.4392.2.p1.exon7;Parent=BSUD.4392.2.p1
contig_2127	transdecoder	CDS	223430	223536	.	-	2	ID=cds.BSUD.4392.2.p1;Parent=BSUD.4392.2.p1
contig_2127	transdecoder	exon	223232	223322	.	-	.	ID=BSUD.4392.2.p1.exon8;Parent=BSUD.4392.2.p1
contig_2127	transdecoder	CDS	223232	223322	.	-	0	ID=cds.BSUD.4392.2.p1;Parent=BSUD.4392.2.p1
contig_2127	transdecoder	exon	223002	223139	.	-	.	ID=BSUD.4392.2.p1.exon9;Parent=BSUD.4392.2.p1
contig_2127	transdecoder	CDS	223002	223139	.	-	2	ID=cds.BSUD.4392.2.p1;Parent=BSUD.4392.2.p1
contig_2127	transdecoder	exon	220040	221446	.	-	.	ID=BSUD.4392.2.p1.exon10;Parent=BSUD.4392.2.p1
contig_2127	transdecoder	CDS	221325	221446	.	-	2	ID=cds.BSUD.4392.2.p1;Parent=BSUD.4392.2.p1
contig_2127	transdecoder	three_prime_UTR	220040	221324	.	-	.	ID=BSUD.4392.2.p1.utr3p1;Parent=BSUD.4392.2.p1
contig_2127	transdecoder	mRNA	220040	229039	.	-	.	ID=BSUD.4392.3.p1;Parent=BSUD.4392;Interpro=IPR011697 (Peptidase C26)---IPR015527 (Peptidase C26, gamma-glutamyl hydrolase)---IPR029062 (Class I glutamine amidotransferase-like)
contig_2127	transdecoder	five_prime_UTR	228888	229039	.	-	.	ID=BSUD.4392.3.p1.utr5p1;Parent=BSUD.4392.3.p1
contig_2127	transdecoder	five_prime_UTR	228462	228519	.	-	.	ID=BSUD.4392.3.p1.utr5p2;Parent=BSUD.4392.3.p1
contig_2127	transdecoder	exon	228888	229039	.	-	.	ID=BSUD.4392.3.p1.exon1;Parent=BSUD.4392.3.p1
contig_2127	transdecoder	exon	228347	228519	.	-	.	ID=BSUD.4392.3.p1.exon2;Parent=BSUD.4392.3.p1
contig_2127	transdecoder	CDS	228347	228461	.	-	0	ID=cds.BSUD.4392.3.p1;Parent=BSUD.4392.3.p1
contig_2127	transdecoder	exon	225547	225700	.	-	.	ID=BSUD.4392.3.p1.exon3;Parent=BSUD.4392.3.p1
contig_2127	transdecoder	CDS	225547	225700	.	-	2	ID=cds.BSUD.4392.3.p1;Parent=BSUD.4392.3.p1
contig_2127	transdecoder	exon	225012	225096	.	-	.	ID=BSUD.4392.3.p1.exon4;Parent=BSUD.4392.3.p1
contig_2127	transdecoder	CDS	225012	225096	.	-	1	ID=cds.BSUD.4392.3.p1;Parent=BSUD.4392.3.p1
contig_2127	transdecoder	exon	224039	224177	.	-	.	ID=BSUD.4392.3.p1.exon5;Parent=BSUD.4392.3.p1
contig_2127	transdecoder	CDS	224039	224177	.	-	0	ID=cds.BSUD.4392.3.p1;Parent=BSUD.4392.3.p1
contig_2127	transdecoder	exon	223430	223536	.	-	.	ID=BSUD.4392.3.p1.exon6;Parent=BSUD.4392.3.p1
contig_2127	transdecoder	CDS	223430	223536	.	-	2	ID=cds.BSUD.4392.3.p1;Parent=BSUD.4392.3.p1
contig_2127	transdecoder	exon	223232	223322	.	-	.	ID=BSUD.4392.3.p1.exon7;Parent=BSUD.4392.3.p1
contig_2127	transdecoder	CDS	223232	223322	.	-	0	ID=cds.BSUD.4392.3.p1;Parent=BSUD.4392.3.p1
contig_2127	transdecoder	exon	223002	223139	.	-	.	ID=BSUD.4392.3.p1.exon8;Parent=BSUD.4392.3.p1
contig_2127	transdecoder	CDS	223002	223139	.	-	2	ID=cds.BSUD.4392.3.p1;Parent=BSUD.4392.3.p1
contig_2127	transdecoder	exon	220040	221446	.	-	.	ID=BSUD.4392.3.p1.exon9;Parent=BSUD.4392.3.p1
contig_2127	transdecoder	CDS	221325	221446	.	-	2	ID=cds.BSUD.4392.3.p1;Parent=BSUD.4392.3.p1
contig_2127	transdecoder	three_prime_UTR	220040	221324	.	-	.	ID=BSUD.4392.3.p1.utr3p1;Parent=BSUD.4392.3.p1
contig_2127	transdecoder	gene	243782	264123	.	+	.	ID=BSUD.4393;Interpro=IPR000629 (ATP-dependent RNA helicase DEAD-box, conserved site)---IPR001650 (Helicase, C-terminal)---IPR011545 (DEAD/DEAH box helicase domain)---IPR014001 (Helicase superfamily 1/2, ATP-binding domain)---IPR014014 (RNA helicase, DEAD-box type, Q motif)---IPR027417 (P-loop containing nucleoside triphosphate hydrolase)
contig_2127	transdecoder	mRNA	243782	264123	.	+	.	ID=BSUD.4393.1.p1;Parent=BSUD.4393;Interpro=IPR000629 (ATP-dependent RNA helicase DEAD-box, conserved site)---IPR001650 (Helicase, C-terminal)---IPR011545 (DEAD/DEAH box helicase domain)---IPR014001 (Helicase superfamily 1/2, ATP-binding domain)---IPR014014 (RNA helicase, DEAD-box type, Q motif)---IPR027417 (P-loop containing nucleoside triphosphate hydrolase)
contig_2127	transdecoder	five_prime_UTR	243782	243944	.	+	.	ID=BSUD.4393.1.p1.utr5p1;Parent=BSUD.4393.1.p1
contig_2127	transdecoder	exon	243782	244072	.	+	.	ID=BSUD.4393.1.p1.exon1;Parent=BSUD.4393.1.p1
contig_2127	transdecoder	CDS	243945	244072	.	+	0	ID=cds.BSUD.4393.1.p1;Parent=BSUD.4393.1.p1
contig_2127	transdecoder	exon	246919	247243	.	+	.	ID=BSUD.4393.1.p1.exon2;Parent=BSUD.4393.1.p1
contig_2127	transdecoder	CDS	246919	247243	.	+	1	ID=cds.BSUD.4393.1.p1;Parent=BSUD.4393.1.p1
contig_2127	transdecoder	exon	252222	252318	.	+	.	ID=BSUD.4393.1.p1.exon3;Parent=BSUD.4393.1.p1
contig_2127	transdecoder	CDS	252222	252318	.	+	0	ID=cds.BSUD.4393.1.p1;Parent=BSUD.4393.1.p1
contig_2127	transdecoder	exon	254266	254399	.	+	.	ID=BSUD.4393.1.p1.exon4;Parent=BSUD.4393.1.p1
contig_2127	transdecoder	CDS	254266	254399	.	+	2	ID=cds.BSUD.4393.1.p1;Parent=BSUD.4393.1.p1
contig_2127	transdecoder	exon	254491	254556	.	+	.	ID=BSUD.4393.1.p1.exon5;Parent=BSUD.4393.1.p1
contig_2127	transdecoder	CDS	254491	254556	.	+	0	ID=cds.BSUD.4393.1.p1;Parent=BSUD.4393.1.p1
contig_2127	transdecoder	exon	254938	255079	.	+	.	ID=BSUD.4393.1.p1.exon6;Parent=BSUD.4393.1.p1
contig_2127	transdecoder	CDS	254938	255079	.	+	0	ID=cds.BSUD.4393.1.p1;Parent=BSUD.4393.1.p1
contig_2127	transdecoder	exon	256359	256519	.	+	.	ID=BSUD.4393.1.p1.exon7;Parent=BSUD.4393.1.p1
contig_2127	transdecoder	CDS	256359	256519	.	+	2	ID=cds.BSUD.4393.1.p1;Parent=BSUD.4393.1.p1
contig_2127	transdecoder	exon	257350	257522	.	+	.	ID=BSUD.4393.1.p1.exon8;Parent=BSUD.4393.1.p1
contig_2127	transdecoder	CDS	257350	257522	.	+	0	ID=cds.BSUD.4393.1.p1;Parent=BSUD.4393.1.p1
contig_2127	transdecoder	exon	257858	257971	.	+	.	ID=BSUD.4393.1.p1.exon9;Parent=BSUD.4393.1.p1
contig_2127	transdecoder	CDS	257858	257971	.	+	1	ID=cds.BSUD.4393.1.p1;Parent=BSUD.4393.1.p1
contig_2127	transdecoder	exon	258424	258485	.	+	.	ID=BSUD.4393.1.p1.exon10;Parent=BSUD.4393.1.p1
contig_2127	transdecoder	CDS	258424	258485	.	+	1	ID=cds.BSUD.4393.1.p1;Parent=BSUD.4393.1.p1
contig_2127	transdecoder	exon	258632	258691	.	+	.	ID=BSUD.4393.1.p1.exon11;Parent=BSUD.4393.1.p1
contig_2127	transdecoder	CDS	258632	258691	.	+	2	ID=cds.BSUD.4393.1.p1;Parent=BSUD.4393.1.p1
contig_2127	transdecoder	exon	260086	260225	.	+	.	ID=BSUD.4393.1.p1.exon12;Parent=BSUD.4393.1.p1
contig_2127	transdecoder	CDS	260086	260225	.	+	2	ID=cds.BSUD.4393.1.p1;Parent=BSUD.4393.1.p1
contig_2127	transdecoder	exon	261002	261098	.	+	.	ID=BSUD.4393.1.p1.exon13;Parent=BSUD.4393.1.p1
contig_2127	transdecoder	CDS	261002	261098	.	+	0	ID=cds.BSUD.4393.1.p1;Parent=BSUD.4393.1.p1
contig_2127	transdecoder	exon	261576	261605	.	+	.	ID=BSUD.4393.1.p1.exon14;Parent=BSUD.4393.1.p1
contig_2127	transdecoder	CDS	261576	261605	.	+	2	ID=cds.BSUD.4393.1.p1;Parent=BSUD.4393.1.p1
contig_2127	transdecoder	exon	262528	264123	.	+	.	ID=BSUD.4393.1.p1.exon15;Parent=BSUD.4393.1.p1
contig_2127	transdecoder	CDS	262528	262553	.	+	2	ID=cds.BSUD.4393.1.p1;Parent=BSUD.4393.1.p1
contig_2127	transdecoder	three_prime_UTR	262554	264123	.	+	.	ID=BSUD.4393.1.p1.utr3p1;Parent=BSUD.4393.1.p1
contig_2127	transdecoder	gene	266945	297206	.	+	.	ID=BSUD.4390;Interpro=IPR003439 (ABC transporter-like, ATP-binding domain)---IPR003593 (AAA+ ATPase domain)---IPR005292 (Multi drug resistance-associated protein)---IPR011527 (ABC transporter type 1, transmembrane domain)---IPR017871 (ABC transporter-like, conserved site)---IPR027417 (P-loop containing nucleoside triphosphate hydrolase)---IPR036640 (ABC transporter type 1, transmembrane domain superfamily)
contig_2127	transdecoder	mRNA	266945	297206	.	+	.	ID=BSUD.4390.1.p1;Parent=BSUD.4390;Interpro=IPR003439 (ABC transporter-like, ATP-binding domain)---IPR003593 (AAA+ ATPase domain)---IPR005292 (Multi drug resistance-associated protein)---IPR011527 (ABC transporter type 1, transmembrane domain)---IPR017871 (ABC transporter-like, conserved site)---IPR027417 (P-loop containing nucleoside triphosphate hydrolase)---IPR036640 (ABC transporter type 1, transmembrane domain superfamily)
contig_2127	transdecoder	exon	266945	266993	.	+	.	ID=BSUD.4390.1.p1.exon1;Parent=BSUD.4390.1.p1
contig_2127	transdecoder	CDS	266946	266993	.	+	0	ID=cds.BSUD.4390.1.p1;Parent=BSUD.4390.1.p1
contig_2127	transdecoder	exon	269173	269349	.	+	.	ID=BSUD.4390.1.p1.exon2;Parent=BSUD.4390.1.p1
contig_2127	transdecoder	CDS	269173	269349	.	+	0	ID=cds.BSUD.4390.1.p1;Parent=BSUD.4390.1.p1
contig_2127	transdecoder	exon	269495	269620	.	+	.	ID=BSUD.4390.1.p1.exon3;Parent=BSUD.4390.1.p1
contig_2127	transdecoder	CDS	269495	269620	.	+	0	ID=cds.BSUD.4390.1.p1;Parent=BSUD.4390.1.p1
contig_2127	transdecoder	exon	269768	269905	.	+	.	ID=BSUD.4390.1.p1.exon4;Parent=BSUD.4390.1.p1
contig_2127	transdecoder	CDS	269768	269905	.	+	0	ID=cds.BSUD.4390.1.p1;Parent=BSUD.4390.1.p1
contig_2127	transdecoder	exon	271549	271656	.	+	.	ID=BSUD.4390.1.p1.exon5;Parent=BSUD.4390.1.p1
contig_2127	transdecoder	CDS	271549	271656	.	+	0	ID=cds.BSUD.4390.1.p1;Parent=BSUD.4390.1.p1
contig_2127	transdecoder	exon	275562	275623	.	+	.	ID=BSUD.4390.1.p1.exon6;Parent=BSUD.4390.1.p1
contig_2127	transdecoder	CDS	275562	275623	.	+	0	ID=cds.BSUD.4390.1.p1;Parent=BSUD.4390.1.p1
contig_2127	transdecoder	exon	275895	276017	.	+	.	ID=BSUD.4390.1.p1.exon7;Parent=BSUD.4390.1.p1
contig_2127	transdecoder	CDS	275895	276017	.	+	1	ID=cds.BSUD.4390.1.p1;Parent=BSUD.4390.1.p1
contig_2127	transdecoder	exon	276152	276373	.	+	.	ID=BSUD.4390.1.p1.exon8;Parent=BSUD.4390.1.p1
contig_2127	transdecoder	CDS	276152	276373	.	+	1	ID=cds.BSUD.4390.1.p1;Parent=BSUD.4390.1.p1
contig_2127	transdecoder	exon	276746	276920	.	+	.	ID=BSUD.4390.1.p1.exon9;Parent=BSUD.4390.1.p1
contig_2127	transdecoder	CDS	276746	276920	.	+	1	ID=cds.BSUD.4390.1.p1;Parent=BSUD.4390.1.p1
contig_2127	transdecoder	exon	277261	277515	.	+	.	ID=BSUD.4390.1.p1.exon10;Parent=BSUD.4390.1.p1
contig_2127	transdecoder	CDS	277261	277515	.	+	0	ID=cds.BSUD.4390.1.p1;Parent=BSUD.4390.1.p1
contig_2127	transdecoder	exon	277721	277786	.	+	.	ID=BSUD.4390.1.p1.exon11;Parent=BSUD.4390.1.p1
contig_2127	transdecoder	CDS	277721	277786	.	+	0	ID=cds.BSUD.4390.1.p1;Parent=BSUD.4390.1.p1
contig_2127	transdecoder	exon	277896	278033	.	+	.	ID=BSUD.4390.1.p1.exon12;Parent=BSUD.4390.1.p1
contig_2127	transdecoder	CDS	277896	278033	.	+	0	ID=cds.BSUD.4390.1.p1;Parent=BSUD.4390.1.p1
contig_2127	transdecoder	exon	278172	278318	.	+	.	ID=BSUD.4390.1.p1.exon13;Parent=BSUD.4390.1.p1
contig_2127	transdecoder	CDS	278172	278318	.	+	0	ID=cds.BSUD.4390.1.p1;Parent=BSUD.4390.1.p1
contig_2127	transdecoder	exon	278940	279024	.	+	.	ID=BSUD.4390.1.p1.exon14;Parent=BSUD.4390.1.p1
contig_2127	transdecoder	CDS	278940	279024	.	+	0	ID=cds.BSUD.4390.1.p1;Parent=BSUD.4390.1.p1
contig_2127	transdecoder	exon	279133	279199	.	+	.	ID=BSUD.4390.1.p1.exon15;Parent=BSUD.4390.1.p1
contig_2127	transdecoder	CDS	279133	279199	.	+	2	ID=cds.BSUD.4390.1.p1;Parent=BSUD.4390.1.p1
contig_2127	transdecoder	exon	279515	279641	.	+	.	ID=BSUD.4390.1.p1.exon16;Parent=BSUD.4390.1.p1
contig_2127	transdecoder	CDS	279515	279641	.	+	1	ID=cds.BSUD.4390.1.p1;Parent=BSUD.4390.1.p1
contig_2127	transdecoder	exon	280035	280208	.	+	.	ID=BSUD.4390.1.p1.exon17;Parent=BSUD.4390.1.p1
contig_2127	transdecoder	CDS	280035	280208	.	+	0	ID=cds.BSUD.4390.1.p1;Parent=BSUD.4390.1.p1
contig_2127	transdecoder	exon	280587	280754	.	+	.	ID=BSUD.4390.1.p1.exon18;Parent=BSUD.4390.1.p1
contig_2127	transdecoder	CDS	280587	280754	.	+	0	ID=cds.BSUD.4390.1.p1;Parent=BSUD.4390.1.p1
contig_2127	transdecoder	exon	281225	281414	.	+	.	ID=BSUD.4390.1.p1.exon19;Parent=BSUD.4390.1.p1
contig_2127	transdecoder	CDS	281225	281414	.	+	0	ID=cds.BSUD.4390.1.p1;Parent=BSUD.4390.1.p1
contig_2127	transdecoder	exon	283890	283962	.	+	.	ID=BSUD.4390.1.p1.exon20;Parent=BSUD.4390.1.p1
contig_2127	transdecoder	CDS	283890	283962	.	+	2	ID=cds.BSUD.4390.1.p1;Parent=BSUD.4390.1.p1
contig_2127	transdecoder	exon	284071	284344	.	+	.	ID=BSUD.4390.1.p1.exon21;Parent=BSUD.4390.1.p1
contig_2127	transdecoder	CDS	284071	284344	.	+	1	ID=cds.BSUD.4390.1.p1;Parent=BSUD.4390.1.p1
contig_2127	transdecoder	exon	285134	285350	.	+	.	ID=BSUD.4390.1.p1.exon22;Parent=BSUD.4390.1.p1
contig_2127	transdecoder	CDS	285134	285350	.	+	0	ID=cds.BSUD.4390.1.p1;Parent=BSUD.4390.1.p1
contig_2127	transdecoder	exon	288178	288488	.	+	.	ID=BSUD.4390.1.p1.exon23;Parent=BSUD.4390.1.p1
contig_2127	transdecoder	CDS	288178	288488	.	+	2	ID=cds.BSUD.4390.1.p1;Parent=BSUD.4390.1.p1
contig_2127	transdecoder	exon	290891	291090	.	+	.	ID=BSUD.4390.1.p1.exon24;Parent=BSUD.4390.1.p1
contig_2127	transdecoder	CDS	290891	291090	.	+	0	ID=cds.BSUD.4390.1.p1;Parent=BSUD.4390.1.p1
contig_2127	transdecoder	exon	291221	291347	.	+	.	ID=BSUD.4390.1.p1.exon25;Parent=BSUD.4390.1.p1
contig_2127	transdecoder	CDS	291221	291347	.	+	1	ID=cds.BSUD.4390.1.p1;Parent=BSUD.4390.1.p1
contig_2127	transdecoder	exon	291573	291674	.	+	.	ID=BSUD.4390.1.p1.exon26;Parent=BSUD.4390.1.p1
contig_2127	transdecoder	CDS	291573	291674	.	+	0	ID=cds.BSUD.4390.1.p1;Parent=BSUD.4390.1.p1
contig_2127	transdecoder	exon	292017	292163	.	+	.	ID=BSUD.4390.1.p1.exon27;Parent=BSUD.4390.1.p1
contig_2127	transdecoder	CDS	292017	292163	.	+	0	ID=cds.BSUD.4390.1.p1;Parent=BSUD.4390.1.p1
contig_2127	transdecoder	exon	292343	292501	.	+	.	ID=BSUD.4390.1.p1.exon28;Parent=BSUD.4390.1.p1
contig_2127	transdecoder	CDS	292343	292501	.	+	0	ID=cds.BSUD.4390.1.p1;Parent=BSUD.4390.1.p1
contig_2127	transdecoder	exon	292710	292876	.	+	.	ID=BSUD.4390.1.p1.exon29;Parent=BSUD.4390.1.p1
contig_2127	transdecoder	CDS	292710	292876	.	+	0	ID=cds.BSUD.4390.1.p1;Parent=BSUD.4390.1.p1
contig_2127	transdecoder	exon	293083	293277	.	+	.	ID=BSUD.4390.1.p1.exon30;Parent=BSUD.4390.1.p1
contig_2127	transdecoder	CDS	293083	293277	.	+	1	ID=cds.BSUD.4390.1.p1;Parent=BSUD.4390.1.p1
contig_2127	transdecoder	exon	293786	297206	.	+	.	ID=BSUD.4390.1.p1.exon31;Parent=BSUD.4390.1.p1
contig_2127	transdecoder	CDS	293786	293897	.	+	1	ID=cds.BSUD.4390.1.p1;Parent=BSUD.4390.1.p1
contig_2127	transdecoder	three_prime_UTR	293898	297206	.	+	.	ID=BSUD.4390.1.p1.utr3p1;Parent=BSUD.4390.1.p1
contig_2127	transdecoder	gene	300273	306861	.	+	.	ID=BSUD.4391;Interpro=IPR045860 (Snake toxin-like superfamily)
contig_2127	transdecoder	mRNA	300273	306861	.	+	.	ID=BSUD.4391.1.p1;Parent=BSUD.4391;Interpro=IPR045860 (Snake toxin-like superfamily)
contig_2127	transdecoder	five_prime_UTR	300273	300336	.	+	.	ID=BSUD.4391.1.p1.utr5p1;Parent=BSUD.4391.1.p1
contig_2127	transdecoder	five_prime_UTR	302979	303166	.	+	.	ID=BSUD.4391.1.p1.utr5p2;Parent=BSUD.4391.1.p1
contig_2127	transdecoder	exon	300273	300336	.	+	.	ID=BSUD.4391.1.p1.exon1;Parent=BSUD.4391.1.p1
contig_2127	transdecoder	exon	302979	303215	.	+	.	ID=BSUD.4391.1.p1.exon2;Parent=BSUD.4391.1.p1
contig_2127	transdecoder	CDS	303167	303215	.	+	0	ID=cds.BSUD.4391.1.p1;Parent=BSUD.4391.1.p1
contig_2127	transdecoder	exon	304549	304682	.	+	.	ID=BSUD.4391.1.p1.exon3;Parent=BSUD.4391.1.p1
contig_2127	transdecoder	CDS	304549	304682	.	+	2	ID=cds.BSUD.4391.1.p1;Parent=BSUD.4391.1.p1
contig_2127	transdecoder	exon	305577	306861	.	+	.	ID=BSUD.4391.1.p1.exon4;Parent=BSUD.4391.1.p1
contig_2127	transdecoder	CDS	305577	305813	.	+	0	ID=cds.BSUD.4391.1.p1;Parent=BSUD.4391.1.p1
contig_2127	transdecoder	three_prime_UTR	305814	306861	.	+	.	ID=BSUD.4391.1.p1.utr3p1;Parent=BSUD.4391.1.p1
contig_2127	transdecoder	mRNA	300553	306859	.	+	.	ID=BSUD.4391.2.p1;Parent=BSUD.4391;Interpro=IPR045860 (Snake toxin-like superfamily)
contig_2127	transdecoder	five_prime_UTR	300553	300607	.	+	.	ID=BSUD.4391.2.p1.utr5p1;Parent=BSUD.4391.2.p1
contig_2127	transdecoder	five_prime_UTR	302979	303166	.	+	.	ID=BSUD.4391.2.p1.utr5p2;Parent=BSUD.4391.2.p1
contig_2127	transdecoder	exon	300553	300607	.	+	.	ID=BSUD.4391.2.p1.exon1;Parent=BSUD.4391.2.p1
contig_2127	transdecoder	exon	302979	303215	.	+	.	ID=BSUD.4391.2.p1.exon2;Parent=BSUD.4391.2.p1
contig_2127	transdecoder	CDS	303167	303215	.	+	0	ID=cds.BSUD.4391.2.p1;Parent=BSUD.4391.2.p1
contig_2127	transdecoder	exon	304549	304682	.	+	.	ID=BSUD.4391.2.p1.exon3;Parent=BSUD.4391.2.p1
contig_2127	transdecoder	CDS	304549	304682	.	+	2	ID=cds.BSUD.4391.2.p1;Parent=BSUD.4391.2.p1
contig_2127	transdecoder	exon	305577	306859	.	+	.	ID=BSUD.4391.2.p1.exon4;Parent=BSUD.4391.2.p1
contig_2127	transdecoder	CDS	305577	305813	.	+	0	ID=cds.BSUD.4391.2.p1;Parent=BSUD.4391.2.p1
contig_2127	transdecoder	three_prime_UTR	305814	306859	.	+	.	ID=BSUD.4391.2.p1.utr3p1;Parent=BSUD.4391.2.p1
contig_2127	tRNAscan-SE	pseudogene_tRNA	301165	301233	26.7	+	.	ID=contig_2127.trna3;Name=contig_2127.tRNA3-GlyTCC;isotype=Gly;anticodon=TCC;gene_biotype=pseudogene
contig_2127	tRNAscan-SE	exon	301165	301233	.	+	.	ID=contig_2127.trna3.exon1;Parent=contig_2127.trna3
contig_2127	transdecoder	gene	317740	321972	.	-	.	ID=BSUD.4394;Interpro=IPR041588 (Integrase zinc-binding domain)---IPR043502 (DNA/RNA polymerase superfamily)
contig_2127	transdecoder	mRNA	317740	321972	.	-	.	ID=BSUD.4394.1.p1;Parent=BSUD.4394;Interpro=IPR041588 (Integrase zinc-binding domain)---IPR043502 (DNA/RNA polymerase superfamily)
contig_2127	transdecoder	five_prime_UTR	320869	321972	.	-	.	ID=BSUD.4394.1.p1.utr5p1;Parent=BSUD.4394.1.p1
contig_2127	transdecoder	exon	317740	321972	.	-	.	ID=BSUD.4394.1.p1.exon1;Parent=BSUD.4394.1.p1
contig_2127	transdecoder	CDS	318700	320868	.	-	0	ID=cds.BSUD.4394.1.p1;Parent=BSUD.4394.1.p1
contig_2127	transdecoder	three_prime_UTR	317740	318699	.	-	.	ID=BSUD.4394.1.p1.utr3p1;Parent=BSUD.4394.1.p1
contig_2127	transdecoder	gene	333077	335605	.	-	.	ID=BSUD.4395;Interpro=NA
contig_2127	transdecoder	mRNA	333077	335605	.	-	.	ID=BSUD.4395.1.p1;Parent=BSUD.4395;Interpro=NA
contig_2127	transdecoder	five_prime_UTR	333757	335605	.	-	.	ID=BSUD.4395.1.p1.utr5p1;Parent=BSUD.4395.1.p1
contig_2127	transdecoder	exon	333077	335605	.	-	.	ID=BSUD.4395.1.p1.exon1;Parent=BSUD.4395.1.p1
contig_2127	transdecoder	CDS	333526	333756	.	-	0	ID=cds.BSUD.4395.1.p1;Parent=BSUD.4395.1.p1
contig_2127	transdecoder	three_prime_UTR	333077	333525	.	-	.	ID=BSUD.4395.1.p1.utr3p1;Parent=BSUD.4395.1.p1
contig_2127	transdecoder	gene	335632	341546	.	-	.	ID=BSUD.4396;Interpro=NA
contig_2127	transdecoder	mRNA	335632	341546	.	-	.	ID=BSUD.4396.1.p4;Parent=BSUD.4396;Interpro=NA
contig_2127	transdecoder	five_prime_UTR	340593	341546	.	-	.	ID=BSUD.4396.1.p4.utr5p1;Parent=BSUD.4396.1.p4
contig_2127	transdecoder	exon	335632	341546	.	-	.	ID=BSUD.4396.1.p4.exon1;Parent=BSUD.4396.1.p4
contig_2127	transdecoder	CDS	340422	340592	.	-	0	ID=cds.BSUD.4396.1.p4;Parent=BSUD.4396.1.p4
contig_2127	transdecoder	three_prime_UTR	335632	340421	.	-	.	ID=BSUD.4396.1.p4.utr3p1;Parent=BSUD.4396.1.p4
contig_2128	transdecoder	gene	15159	16973	.	-	.	ID=BSUD.4397;Interpro=NA
contig_2128	transdecoder	mRNA	15159	16973	.	-	.	ID=BSUD.4397.1.p1;Parent=BSUD.4397;Interpro=NA
contig_2128	transdecoder	five_prime_UTR	16052	16973	.	-	.	ID=BSUD.4397.1.p1.utr5p1;Parent=BSUD.4397.1.p1
contig_2128	transdecoder	exon	15159	16973	.	-	.	ID=BSUD.4397.1.p1.exon1;Parent=BSUD.4397.1.p1
contig_2128	transdecoder	CDS	15833	16051	.	-	0	ID=cds.BSUD.4397.1.p1;Parent=BSUD.4397.1.p1
contig_2128	transdecoder	three_prime_UTR	15159	15832	.	-	.	ID=BSUD.4397.1.p1.utr3p1;Parent=BSUD.4397.1.p1
contig_2128	transdecoder	gene	19346	24916	.	-	.	ID=BSUD.4398;Interpro=IPR019378 (GDP-fucose protein O-fucosyltransferase)---IPR045130 (GDP-fucose protein O-fucosyltransferase 2-like)
contig_2128	transdecoder	mRNA	19346	24916	.	-	.	ID=BSUD.4398.1.p1;Parent=BSUD.4398;Interpro=IPR019378 (GDP-fucose protein O-fucosyltransferase)---IPR045130 (GDP-fucose protein O-fucosyltransferase 2-like)
contig_2128	transdecoder	five_prime_UTR	24446	24916	.	-	.	ID=BSUD.4398.1.p1.utr5p1;Parent=BSUD.4398.1.p1
contig_2128	transdecoder	exon	24294	24916	.	-	.	ID=BSUD.4398.1.p1.exon1;Parent=BSUD.4398.1.p1
contig_2128	transdecoder	CDS	24294	24445	.	-	0	ID=cds.BSUD.4398.1.p1;Parent=BSUD.4398.1.p1
contig_2128	transdecoder	exon	23579	23832	.	-	.	ID=BSUD.4398.1.p1.exon2;Parent=BSUD.4398.1.p1
contig_2128	transdecoder	CDS	23579	23832	.	-	1	ID=cds.BSUD.4398.1.p1;Parent=BSUD.4398.1.p1
contig_2128	transdecoder	exon	22727	22842	.	-	.	ID=BSUD.4398.1.p1.exon3;Parent=BSUD.4398.1.p1
contig_2128	transdecoder	CDS	22727	22842	.	-	2	ID=cds.BSUD.4398.1.p1;Parent=BSUD.4398.1.p1
contig_2128	transdecoder	exon	22407	22543	.	-	.	ID=BSUD.4398.1.p1.exon4;Parent=BSUD.4398.1.p1
contig_2128	transdecoder	CDS	22407	22543	.	-	0	ID=cds.BSUD.4398.1.p1;Parent=BSUD.4398.1.p1
contig_2128	transdecoder	exon	21854	21920	.	-	.	ID=BSUD.4398.1.p1.exon5;Parent=BSUD.4398.1.p1
contig_2128	transdecoder	CDS	21854	21920	.	-	1	ID=cds.BSUD.4398.1.p1;Parent=BSUD.4398.1.p1
contig_2128	transdecoder	exon	21197	21322	.	-	.	ID=BSUD.4398.1.p1.exon6;Parent=BSUD.4398.1.p1
contig_2128	transdecoder	CDS	21197	21322	.	-	0	ID=cds.BSUD.4398.1.p1;Parent=BSUD.4398.1.p1
contig_2128	transdecoder	exon	19913	20093	.	-	.	ID=BSUD.4398.1.p1.exon7;Parent=BSUD.4398.1.p1
contig_2128	transdecoder	CDS	19913	20093	.	-	0	ID=cds.BSUD.4398.1.p1;Parent=BSUD.4398.1.p1
contig_2128	transdecoder	exon	19346	19408	.	-	.	ID=BSUD.4398.1.p1.exon8;Parent=BSUD.4398.1.p1
contig_2128	transdecoder	CDS	19347	19408	.	-	2	ID=cds.BSUD.4398.1.p1;Parent=BSUD.4398.1.p1
contig_2128	transdecoder	gene	31593	38543	.	-	.	ID=BSUD.4399;Interpro=NA
contig_2128	transdecoder	mRNA	31593	38506	.	-	.	ID=BSUD.4399.1.p1;Parent=BSUD.4399;Interpro=NA
contig_2128	transdecoder	five_prime_UTR	38442	38506	.	-	.	ID=BSUD.4399.1.p1.utr5p1;Parent=BSUD.4399.1.p1
contig_2128	transdecoder	five_prime_UTR	33498	33563	.	-	.	ID=BSUD.4399.1.p1.utr5p2;Parent=BSUD.4399.1.p1
contig_2128	transdecoder	five_prime_UTR	33178	33273	.	-	.	ID=BSUD.4399.1.p1.utr5p3;Parent=BSUD.4399.1.p1
contig_2128	transdecoder	five_prime_UTR	32509	32945	.	-	.	ID=BSUD.4399.1.p1.utr5p4;Parent=BSUD.4399.1.p1
contig_2128	transdecoder	exon	38442	38506	.	-	.	ID=BSUD.4399.1.p1.exon1;Parent=BSUD.4399.1.p1
contig_2128	transdecoder	exon	33498	33563	.	-	.	ID=BSUD.4399.1.p1.exon2;Parent=BSUD.4399.1.p1
contig_2128	transdecoder	exon	33178	33273	.	-	.	ID=BSUD.4399.1.p1.exon3;Parent=BSUD.4399.1.p1
contig_2128	transdecoder	exon	31593	32945	.	-	.	ID=BSUD.4399.1.p1.exon4;Parent=BSUD.4399.1.p1
contig_2128	transdecoder	CDS	32140	32508	.	-	0	ID=cds.BSUD.4399.1.p1;Parent=BSUD.4399.1.p1
contig_2128	transdecoder	three_prime_UTR	31593	32139	.	-	.	ID=BSUD.4399.1.p1.utr3p1;Parent=BSUD.4399.1.p1
contig_2128	transdecoder	mRNA	31595	38543	.	-	.	ID=BSUD.4399.2.p1;Parent=BSUD.4399;Interpro=NA
contig_2128	transdecoder	five_prime_UTR	38442	38543	.	-	.	ID=BSUD.4399.2.p1.utr5p1;Parent=BSUD.4399.2.p1
contig_2128	transdecoder	five_prime_UTR	33556	33563	.	-	.	ID=BSUD.4399.2.p1.utr5p2;Parent=BSUD.4399.2.p1
contig_2128	transdecoder	exon	38442	38543	.	-	.	ID=BSUD.4399.2.p1.exon1;Parent=BSUD.4399.2.p1
contig_2128	transdecoder	exon	33498	33563	.	-	.	ID=BSUD.4399.2.p1.exon2;Parent=BSUD.4399.2.p1
contig_2128	transdecoder	CDS	33498	33555	.	-	0	ID=cds.BSUD.4399.2.p1;Parent=BSUD.4399.2.p1
contig_2128	transdecoder	exon	31595	32945	.	-	.	ID=BSUD.4399.2.p1.exon3;Parent=BSUD.4399.2.p1
contig_2128	transdecoder	CDS	32140	32945	.	-	2	ID=cds.BSUD.4399.2.p1;Parent=BSUD.4399.2.p1
contig_2128	transdecoder	three_prime_UTR	31595	32139	.	-	.	ID=BSUD.4399.2.p1.utr3p1;Parent=BSUD.4399.2.p1
contig_2128	transdecoder	gene	45992	65948	.	+	.	ID=BSUD.4400;Interpro=IPR001683 (Phox homology)---IPR036871 (PX domain superfamily)
contig_2128	transdecoder	mRNA	45992	65948	.	+	.	ID=BSUD.4400.1.p1;Parent=BSUD.4400;Interpro=IPR001683 (Phox homology)---IPR036871 (PX domain superfamily)
contig_2128	transdecoder	five_prime_UTR	45992	46107	.	+	.	ID=BSUD.4400.1.p1.utr5p1;Parent=BSUD.4400.1.p1
contig_2128	transdecoder	exon	45992	46629	.	+	.	ID=BSUD.4400.1.p1.exon1;Parent=BSUD.4400.1.p1
contig_2128	transdecoder	CDS	46108	46629	.	+	0	ID=cds.BSUD.4400.1.p1;Parent=BSUD.4400.1.p1
contig_2128	transdecoder	exon	47175	47264	.	+	.	ID=BSUD.4400.1.p1.exon2;Parent=BSUD.4400.1.p1
contig_2128	transdecoder	CDS	47175	47264	.	+	0	ID=cds.BSUD.4400.1.p1;Parent=BSUD.4400.1.p1
contig_2128	transdecoder	exon	47561	47709	.	+	.	ID=BSUD.4400.1.p1.exon3;Parent=BSUD.4400.1.p1
contig_2128	transdecoder	CDS	47561	47709	.	+	0	ID=cds.BSUD.4400.1.p1;Parent=BSUD.4400.1.p1
contig_2128	transdecoder	exon	56148	56217	.	+	.	ID=BSUD.4400.1.p1.exon4;Parent=BSUD.4400.1.p1
contig_2128	transdecoder	CDS	56148	56217	.	+	1	ID=cds.BSUD.4400.1.p1;Parent=BSUD.4400.1.p1
contig_2128	transdecoder	exon	56541	56677	.	+	.	ID=BSUD.4400.1.p1.exon5;Parent=BSUD.4400.1.p1
contig_2128	transdecoder	CDS	56541	56677	.	+	0	ID=cds.BSUD.4400.1.p1;Parent=BSUD.4400.1.p1
contig_2128	transdecoder	exon	57066	57200	.	+	.	ID=BSUD.4400.1.p1.exon6;Parent=BSUD.4400.1.p1
contig_2128	transdecoder	CDS	57066	57200	.	+	1	ID=cds.BSUD.4400.1.p1;Parent=BSUD.4400.1.p1
contig_2128	transdecoder	exon	60269	65948	.	+	.	ID=BSUD.4400.1.p1.exon7;Parent=BSUD.4400.1.p1
contig_2128	transdecoder	CDS	60269	60305	.	+	1	ID=cds.BSUD.4400.1.p1;Parent=BSUD.4400.1.p1
contig_2128	transdecoder	three_prime_UTR	60306	65948	.	+	.	ID=BSUD.4400.1.p1.utr3p1;Parent=BSUD.4400.1.p1
contig_2128	tRNAscan-SE	pseudogene_tRNA	80390	80459	23.2	+	.	ID=contig_2128.trna1;Name=contig_2128.tRNA1-GlyCCC;isotype=Gly;anticodon=CCC;gene_biotype=pseudogene
contig_2128	tRNAscan-SE	exon	80390	80459	.	+	.	ID=contig_2128.trna1.exon1;Parent=contig_2128.trna1
contig_2129	tRNAscan-SE	pseudogene_tRNA	5182	5251	23.2	-	.	ID=contig_2129.trna1;Name=contig_2129.tRNA1-GlyCCC;isotype=Gly;anticodon=CCC;gene_biotype=pseudogene
contig_2129	tRNAscan-SE	exon	5182	5251	.	-	.	ID=contig_2129.trna1.exon1;Parent=contig_2129.trna1
contig_2130	StringTie	gene	11310	11580	1000	.	.	ID=BSUD.4401
contig_2130	StringTie	transcript	11310	11580	1000	.	.	ID=BSUD.4401.1;Parent=BSUD.4401
contig_2130	StringTie	exon	11310	11580	1000	.	.	ID=BSUD.4401.1.exon1;Parent=BSUD.4401.1
contig_2130	transdecoder	gene	12961	16090	.	-	.	ID=BSUD.4402;Interpro=NA
contig_2130	transdecoder	mRNA	12961	16090	.	-	.	ID=BSUD.4402.1.p2;Parent=BSUD.4402;Interpro=NA
contig_2130	transdecoder	five_prime_UTR	15563	16090	.	-	.	ID=BSUD.4402.1.p2.utr5p1;Parent=BSUD.4402.1.p2
contig_2130	transdecoder	exon	12961	16090	.	-	.	ID=BSUD.4402.1.p2.exon1;Parent=BSUD.4402.1.p2
contig_2130	transdecoder	CDS	15404	15562	.	-	0	ID=cds.BSUD.4402.1.p2;Parent=BSUD.4402.1.p2
contig_2130	transdecoder	three_prime_UTR	12961	15403	.	-	.	ID=BSUD.4402.1.p2.utr3p1;Parent=BSUD.4402.1.p2
contig_2131	transdecoder	gene	1332	14563	.	-	.	ID=BSUD.4403;Interpro=IPR002220 (DapA-like)---IPR013785 (Aldolase-type TIM barrel)
contig_2131	transdecoder	mRNA	1332	14563	.	-	.	ID=BSUD.4403.1.p1;Parent=BSUD.4403;Interpro=IPR002220 (DapA-like)---IPR013785 (Aldolase-type TIM barrel)
contig_2131	transdecoder	five_prime_UTR	14397	14563	.	-	.	ID=BSUD.4403.1.p1.utr5p1;Parent=BSUD.4403.1.p1
contig_2131	transdecoder	exon	14388	14563	.	-	.	ID=BSUD.4403.1.p1.exon1;Parent=BSUD.4403.1.p1
contig_2131	transdecoder	CDS	14388	14396	.	-	0	ID=cds.BSUD.4403.1.p1;Parent=BSUD.4403.1.p1
contig_2131	transdecoder	exon	10748	10812	.	-	.	ID=BSUD.4403.1.p1.exon2;Parent=BSUD.4403.1.p1
contig_2131	transdecoder	CDS	10748	10812	.	-	0	ID=cds.BSUD.4403.1.p1;Parent=BSUD.4403.1.p1
contig_2131	transdecoder	exon	10284	10354	.	-	.	ID=BSUD.4403.1.p1.exon3;Parent=BSUD.4403.1.p1
contig_2131	transdecoder	CDS	10284	10354	.	-	1	ID=cds.BSUD.4403.1.p1;Parent=BSUD.4403.1.p1
contig_2131	transdecoder	exon	10027	10114	.	-	.	ID=BSUD.4403.1.p1.exon4;Parent=BSUD.4403.1.p1
contig_2131	transdecoder	CDS	10027	10114	.	-	2	ID=cds.BSUD.4403.1.p1;Parent=BSUD.4403.1.p1
contig_2131	transdecoder	exon	9324	9378	.	-	.	ID=BSUD.4403.1.p1.exon5;Parent=BSUD.4403.1.p1
contig_2131	transdecoder	CDS	9324	9378	.	-	1	ID=cds.BSUD.4403.1.p1;Parent=BSUD.4403.1.p1
contig_2131	transdecoder	exon	8650	8725	.	-	.	ID=BSUD.4403.1.p1.exon6;Parent=BSUD.4403.1.p1
contig_2131	transdecoder	CDS	8650	8725	.	-	0	ID=cds.BSUD.4403.1.p1;Parent=BSUD.4403.1.p1
contig_2131	transdecoder	exon	8412	8504	.	-	.	ID=BSUD.4403.1.p1.exon7;Parent=BSUD.4403.1.p1
contig_2131	transdecoder	CDS	8412	8504	.	-	2	ID=cds.BSUD.4403.1.p1;Parent=BSUD.4403.1.p1
contig_2131	transdecoder	exon	6519	6664	.	-	.	ID=BSUD.4403.1.p1.exon8;Parent=BSUD.4403.1.p1
contig_2131	transdecoder	CDS	6519	6664	.	-	2	ID=cds.BSUD.4403.1.p1;Parent=BSUD.4403.1.p1
contig_2131	transdecoder	exon	5510	5675	.	-	.	ID=BSUD.4403.1.p1.exon9;Parent=BSUD.4403.1.p1
contig_2131	transdecoder	CDS	5510	5675	.	-	0	ID=cds.BSUD.4403.1.p1;Parent=BSUD.4403.1.p1
contig_2131	transdecoder	exon	1332	4632	.	-	.	ID=BSUD.4403.1.p1.exon10;Parent=BSUD.4403.1.p1
contig_2131	transdecoder	CDS	4481	4632	.	-	2	ID=cds.BSUD.4403.1.p1;Parent=BSUD.4403.1.p1
contig_2131	transdecoder	three_prime_UTR	1332	4480	.	-	.	ID=BSUD.4403.1.p1.utr3p1;Parent=BSUD.4403.1.p1
contig_2131	transdecoder	gene	12137	13501	.	-	.	ID=BSUD.4404;Interpro=IPR001971 (Ribosomal protein S11)---IPR018102 (Ribosomal S11, conserved site)---IPR036967 (Ribosomal protein S11 superfamily)
contig_2131	transdecoder	mRNA	12137	13501	.	-	.	ID=BSUD.4404.1.p2;Parent=BSUD.4404;Interpro=IPR001971 (Ribosomal protein S11)---IPR018102 (Ribosomal S11, conserved site)---IPR036967 (Ribosomal protein S11 superfamily)
contig_2131	transdecoder	five_prime_UTR	12342	13501	.	-	.	ID=BSUD.4404.1.p2.utr5p1;Parent=BSUD.4404.1.p2
contig_2131	transdecoder	exon	12137	13501	.	-	.	ID=BSUD.4404.1.p2.exon1;Parent=BSUD.4404.1.p2
contig_2131	transdecoder	CDS	12138	12341	.	-	0	ID=cds.BSUD.4404.1.p2;Parent=BSUD.4404.1.p2
contig_2131	tRNAscan-SE	pseudogene_tRNA	13628	13696	28.4	+	.	ID=contig_2131.trna1;Name=contig_2131.tRNA1-GlyTCC;isotype=Gly;anticodon=TCC;gene_biotype=pseudogene
contig_2131	tRNAscan-SE	exon	13628	13696	.	+	.	ID=contig_2131.trna1.exon1;Parent=contig_2131.trna1
contig_2131	tRNAscan-SE	pseudogene_tRNA	17378	17446	25.2	-	.	ID=contig_2131.trna2;Name=contig_2131.tRNA2-ArgCCG;isotype=Arg;anticodon=CCG;gene_biotype=pseudogene
contig_2131	tRNAscan-SE	exon	17378	17446	.	-	.	ID=contig_2131.trna2.exon1;Parent=contig_2131.trna2
contig_2132	tRNAscan-SE	pseudogene_tRNA	24463	24532	25.9	+	.	ID=contig_2132.trna1;Name=contig_2132.tRNA1-GlyTCC;isotype=Gly;anticodon=TCC;gene_biotype=pseudogene
contig_2132	tRNAscan-SE	exon	24463	24532	.	+	.	ID=contig_2132.trna1.exon1;Parent=contig_2132.trna1
contig_2132	transdecoder	gene	82635	138099	.	+	.	ID=BSUD.4405;Interpro=IPR001054 (Adenylyl cyclase class-3/4/guanylyl cyclase)---IPR011644 (Heme NO-binding)---IPR011645 (Haem NO binding associated)---IPR024096 (NO signalling/Golgi transport ligand-binding domain superfamily)---IPR029787 (Nucleotide cyclase)---IPR038158 (H-NOX domain superfamily)---IPR042463 (Haem NO binding associated domain superfamily)
contig_2132	transdecoder	mRNA	82635	138099	.	+	.	ID=BSUD.4405.1.p1;Parent=BSUD.4405;Interpro=IPR001054 (Adenylyl cyclase class-3/4/guanylyl cyclase)---IPR011644 (Heme NO-binding)---IPR011645 (Haem NO binding associated)---IPR024096 (NO signalling/Golgi transport ligand-binding domain superfamily)---IPR029787 (Nucleotide cyclase)---IPR038158 (H-NOX domain superfamily)---IPR042463 (Haem NO binding associated domain superfamily)
contig_2132	transdecoder	five_prime_UTR	82635	82844	.	+	.	ID=BSUD.4405.1.p1.utr5p1;Parent=BSUD.4405.1.p1
contig_2132	transdecoder	five_prime_UTR	94128	94166	.	+	.	ID=BSUD.4405.1.p1.utr5p2;Parent=BSUD.4405.1.p1
contig_2132	transdecoder	exon	82635	82844	.	+	.	ID=BSUD.4405.1.p1.exon1;Parent=BSUD.4405.1.p1
contig_2132	transdecoder	exon	94128	94286	.	+	.	ID=BSUD.4405.1.p1.exon2;Parent=BSUD.4405.1.p1
contig_2132	transdecoder	CDS	94167	94286	.	+	0	ID=cds.BSUD.4405.1.p1;Parent=BSUD.4405.1.p1
contig_2132	transdecoder	exon	100847	100989	.	+	.	ID=BSUD.4405.1.p1.exon3;Parent=BSUD.4405.1.p1
contig_2132	transdecoder	CDS	100847	100989	.	+	0	ID=cds.BSUD.4405.1.p1;Parent=BSUD.4405.1.p1
contig_2132	transdecoder	exon	101418	101502	.	+	.	ID=BSUD.4405.1.p1.exon4;Parent=BSUD.4405.1.p1
contig_2132	transdecoder	CDS	101418	101502	.	+	1	ID=cds.BSUD.4405.1.p1;Parent=BSUD.4405.1.p1
contig_2132	transdecoder	exon	104107	104232	.	+	.	ID=BSUD.4405.1.p1.exon5;Parent=BSUD.4405.1.p1
contig_2132	transdecoder	CDS	104107	104232	.	+	0	ID=cds.BSUD.4405.1.p1;Parent=BSUD.4405.1.p1
contig_2132	transdecoder	exon	105756	105923	.	+	.	ID=BSUD.4405.1.p1.exon6;Parent=BSUD.4405.1.p1
contig_2132	transdecoder	CDS	105756	105923	.	+	0	ID=cds.BSUD.4405.1.p1;Parent=BSUD.4405.1.p1
contig_2132	transdecoder	exon	115772	115927	.	+	.	ID=BSUD.4405.1.p1.exon7;Parent=BSUD.4405.1.p1
contig_2132	transdecoder	CDS	115772	115927	.	+	0	ID=cds.BSUD.4405.1.p1;Parent=BSUD.4405.1.p1
contig_2132	transdecoder	exon	116476	116554	.	+	.	ID=BSUD.4405.1.p1.exon8;Parent=BSUD.4405.1.p1
contig_2132	transdecoder	CDS	116476	116554	.	+	0	ID=cds.BSUD.4405.1.p1;Parent=BSUD.4405.1.p1
contig_2132	transdecoder	exon	116852	116957	.	+	.	ID=BSUD.4405.1.p1.exon9;Parent=BSUD.4405.1.p1
contig_2132	transdecoder	CDS	116852	116957	.	+	2	ID=cds.BSUD.4405.1.p1;Parent=BSUD.4405.1.p1
contig_2132	transdecoder	exon	123973	124102	.	+	.	ID=BSUD.4405.1.p1.exon10;Parent=BSUD.4405.1.p1
contig_2132	transdecoder	CDS	123973	124102	.	+	1	ID=cds.BSUD.4405.1.p1;Parent=BSUD.4405.1.p1
contig_2132	transdecoder	exon	128549	128695	.	+	.	ID=BSUD.4405.1.p1.exon11;Parent=BSUD.4405.1.p1
contig_2132	transdecoder	CDS	128549	128695	.	+	0	ID=cds.BSUD.4405.1.p1;Parent=BSUD.4405.1.p1
contig_2132	transdecoder	exon	130459	130605	.	+	.	ID=BSUD.4405.1.p1.exon12;Parent=BSUD.4405.1.p1
contig_2132	transdecoder	CDS	130459	130605	.	+	0	ID=cds.BSUD.4405.1.p1;Parent=BSUD.4405.1.p1
contig_2132	transdecoder	exon	133341	133500	.	+	.	ID=BSUD.4405.1.p1.exon13;Parent=BSUD.4405.1.p1
contig_2132	transdecoder	CDS	133341	133500	.	+	0	ID=cds.BSUD.4405.1.p1;Parent=BSUD.4405.1.p1
contig_2132	transdecoder	exon	133930	134039	.	+	.	ID=BSUD.4405.1.p1.exon14;Parent=BSUD.4405.1.p1
contig_2132	transdecoder	CDS	133930	134039	.	+	2	ID=cds.BSUD.4405.1.p1;Parent=BSUD.4405.1.p1
contig_2132	transdecoder	exon	134980	135069	.	+	.	ID=BSUD.4405.1.p1.exon15;Parent=BSUD.4405.1.p1
contig_2132	transdecoder	CDS	134980	135069	.	+	0	ID=cds.BSUD.4405.1.p1;Parent=BSUD.4405.1.p1
contig_2132	transdecoder	exon	136034	136140	.	+	.	ID=BSUD.4405.1.p1.exon16;Parent=BSUD.4405.1.p1
contig_2132	transdecoder	CDS	136034	136140	.	+	0	ID=cds.BSUD.4405.1.p1;Parent=BSUD.4405.1.p1
contig_2132	transdecoder	exon	137190	137323	.	+	.	ID=BSUD.4405.1.p1.exon17;Parent=BSUD.4405.1.p1
contig_2132	transdecoder	CDS	137190	137323	.	+	1	ID=cds.BSUD.4405.1.p1;Parent=BSUD.4405.1.p1
contig_2132	transdecoder	exon	137724	138099	.	+	.	ID=BSUD.4405.1.p1.exon18;Parent=BSUD.4405.1.p1
contig_2132	transdecoder	CDS	137724	138097	.	+	2	ID=cds.BSUD.4405.1.p1;Parent=BSUD.4405.1.p1
contig_2132	StringTie	gene	140964	141262	1000	.	.	ID=BSUD.4406
contig_2132	StringTie	transcript	140964	141262	1000	.	.	ID=BSUD.4406.1;Parent=BSUD.4406
contig_2132	StringTie	exon	140964	141262	1000	.	.	ID=BSUD.4406.1.exon1;Parent=BSUD.4406.1
contig_2132	StringTie	gene	149448	149755	1000	.	.	ID=BSUD.4407
contig_2132	StringTie	transcript	149448	149755	1000	.	.	ID=BSUD.4407.1;Parent=BSUD.4407
contig_2132	StringTie	exon	149448	149755	1000	.	.	ID=BSUD.4407.1.exon1;Parent=BSUD.4407.1
contig_2132	transdecoder	gene	166772	179918	.	-	.	ID=BSUD.4408;Interpro=IPR009089 (XRCC4, N-terminal domain superfamily)---IPR010585 (DNA repair protein XRCC4)---IPR014751 (DNA repair protein XRCC4-like, C-terminal)---IPR038051 (XRCC4-like, N-terminal domain superfamily)
contig_2132	transdecoder	mRNA	166772	179918	.	-	.	ID=BSUD.4408.1.p1;Parent=BSUD.4408;Interpro=IPR009089 (XRCC4, N-terminal domain superfamily)---IPR010585 (DNA repair protein XRCC4)---IPR014751 (DNA repair protein XRCC4-like, C-terminal)---IPR038051 (XRCC4-like, N-terminal domain superfamily)
contig_2132	transdecoder	five_prime_UTR	179707	179918	.	-	.	ID=BSUD.4408.1.p1.utr5p1;Parent=BSUD.4408.1.p1
contig_2132	transdecoder	five_prime_UTR	177893	177921	.	-	.	ID=BSUD.4408.1.p1.utr5p2;Parent=BSUD.4408.1.p1
contig_2132	transdecoder	exon	179707	179918	.	-	.	ID=BSUD.4408.1.p1.exon1;Parent=BSUD.4408.1.p1
contig_2132	transdecoder	exon	177745	177921	.	-	.	ID=BSUD.4408.1.p1.exon2;Parent=BSUD.4408.1.p1
contig_2132	transdecoder	CDS	177745	177892	.	-	0	ID=cds.BSUD.4408.1.p1;Parent=BSUD.4408.1.p1
contig_2132	transdecoder	exon	177431	177618	.	-	.	ID=BSUD.4408.1.p1.exon3;Parent=BSUD.4408.1.p1
contig_2132	transdecoder	CDS	177431	177618	.	-	2	ID=cds.BSUD.4408.1.p1;Parent=BSUD.4408.1.p1
contig_2132	transdecoder	exon	176477	176641	.	-	.	ID=BSUD.4408.1.p1.exon4;Parent=BSUD.4408.1.p1
contig_2132	transdecoder	CDS	176477	176641	.	-	0	ID=cds.BSUD.4408.1.p1;Parent=BSUD.4408.1.p1
contig_2132	transdecoder	exon	175819	175875	.	-	.	ID=BSUD.4408.1.p1.exon5;Parent=BSUD.4408.1.p1
contig_2132	transdecoder	CDS	175819	175875	.	-	0	ID=cds.BSUD.4408.1.p1;Parent=BSUD.4408.1.p1
contig_2132	transdecoder	exon	175081	175147	.	-	.	ID=BSUD.4408.1.p1.exon6;Parent=BSUD.4408.1.p1
contig_2132	transdecoder	CDS	175081	175147	.	-	0	ID=cds.BSUD.4408.1.p1;Parent=BSUD.4408.1.p1
contig_2132	transdecoder	exon	174709	174811	.	-	.	ID=BSUD.4408.1.p1.exon7;Parent=BSUD.4408.1.p1
contig_2132	transdecoder	CDS	174709	174811	.	-	2	ID=cds.BSUD.4408.1.p1;Parent=BSUD.4408.1.p1
contig_2132	transdecoder	exon	174506	174536	.	-	.	ID=BSUD.4408.1.p1.exon8;Parent=BSUD.4408.1.p1
contig_2132	transdecoder	CDS	174506	174536	.	-	1	ID=cds.BSUD.4408.1.p1;Parent=BSUD.4408.1.p1
contig_2132	transdecoder	exon	173671	173792	.	-	.	ID=BSUD.4408.1.p1.exon9;Parent=BSUD.4408.1.p1
contig_2132	transdecoder	CDS	173671	173792	.	-	0	ID=cds.BSUD.4408.1.p1;Parent=BSUD.4408.1.p1
contig_2132	transdecoder	exon	172418	172504	.	-	.	ID=BSUD.4408.1.p1.exon10;Parent=BSUD.4408.1.p1
contig_2132	transdecoder	CDS	172418	172504	.	-	1	ID=cds.BSUD.4408.1.p1;Parent=BSUD.4408.1.p1
contig_2132	transdecoder	exon	166772	171318	.	-	.	ID=BSUD.4408.1.p1.exon11;Parent=BSUD.4408.1.p1
contig_2132	transdecoder	CDS	171213	171318	.	-	1	ID=cds.BSUD.4408.1.p1;Parent=BSUD.4408.1.p1
contig_2132	transdecoder	three_prime_UTR	166772	171212	.	-	.	ID=BSUD.4408.1.p1.utr3p1;Parent=BSUD.4408.1.p1
contig_2132	transdecoder	gene	184207	246864	.	-	.	ID=BSUD.4409;Interpro=IPR000595 (Cyclic nucleotide-binding domain)---IPR014710 (RmlC-like jelly roll fold)---IPR018490 (Cyclic nucleotide-binding domain superfamily)---IPR043533 (Cyclic nucleotide-binding domain-containing protein 1/2)
contig_2132	transdecoder	mRNA	184207	246837	.	-	.	ID=BSUD.4409.1.p1;Parent=BSUD.4409;Interpro=IPR000595 (Cyclic nucleotide-binding domain)---IPR014710 (RmlC-like jelly roll fold)---IPR018490 (Cyclic nucleotide-binding domain superfamily)---IPR043533 (Cyclic nucleotide-binding domain-containing protein 1/2)
contig_2132	transdecoder	five_prime_UTR	246609	246837	.	-	.	ID=BSUD.4409.1.p1.utr5p1;Parent=BSUD.4409.1.p1
contig_2132	transdecoder	five_prime_UTR	206803	206884	.	-	.	ID=BSUD.4409.1.p1.utr5p2;Parent=BSUD.4409.1.p1
contig_2132	transdecoder	exon	246609	246837	.	-	.	ID=BSUD.4409.1.p1.exon1;Parent=BSUD.4409.1.p1
contig_2132	transdecoder	exon	206673	206884	.	-	.	ID=BSUD.4409.1.p1.exon2;Parent=BSUD.4409.1.p1
contig_2132	transdecoder	CDS	206673	206802	.	-	0	ID=cds.BSUD.4409.1.p1;Parent=BSUD.4409.1.p1
contig_2132	transdecoder	exon	200036	200123	.	-	.	ID=BSUD.4409.1.p1.exon3;Parent=BSUD.4409.1.p1
contig_2132	transdecoder	CDS	200036	200123	.	-	2	ID=cds.BSUD.4409.1.p1;Parent=BSUD.4409.1.p1
contig_2132	transdecoder	exon	199081	199256	.	-	.	ID=BSUD.4409.1.p1.exon4;Parent=BSUD.4409.1.p1
contig_2132	transdecoder	CDS	199081	199256	.	-	1	ID=cds.BSUD.4409.1.p1;Parent=BSUD.4409.1.p1
contig_2132	transdecoder	exon	198311	198428	.	-	.	ID=BSUD.4409.1.p1.exon5;Parent=BSUD.4409.1.p1
contig_2132	transdecoder	CDS	198311	198428	.	-	2	ID=cds.BSUD.4409.1.p1;Parent=BSUD.4409.1.p1
contig_2132	transdecoder	exon	196689	196880	.	-	.	ID=BSUD.4409.1.p1.exon6;Parent=BSUD.4409.1.p1
contig_2132	transdecoder	CDS	196689	196880	.	-	1	ID=cds.BSUD.4409.1.p1;Parent=BSUD.4409.1.p1
contig_2132	transdecoder	exon	196016	196132	.	-	.	ID=BSUD.4409.1.p1.exon7;Parent=BSUD.4409.1.p1
contig_2132	transdecoder	CDS	196016	196132	.	-	1	ID=cds.BSUD.4409.1.p1;Parent=BSUD.4409.1.p1
contig_2132	transdecoder	exon	195713	195849	.	-	.	ID=BSUD.4409.1.p1.exon8;Parent=BSUD.4409.1.p1
contig_2132	transdecoder	CDS	195713	195849	.	-	1	ID=cds.BSUD.4409.1.p1;Parent=BSUD.4409.1.p1
contig_2132	transdecoder	exon	192769	193419	.	-	.	ID=BSUD.4409.1.p1.exon9;Parent=BSUD.4409.1.p1
contig_2132	transdecoder	CDS	192769	193419	.	-	2	ID=cds.BSUD.4409.1.p1;Parent=BSUD.4409.1.p1
contig_2132	transdecoder	exon	190341	190495	.	-	.	ID=BSUD.4409.1.p1.exon10;Parent=BSUD.4409.1.p1
contig_2132	transdecoder	CDS	190341	190495	.	-	2	ID=cds.BSUD.4409.1.p1;Parent=BSUD.4409.1.p1
contig_2132	transdecoder	exon	189121	189275	.	-	.	ID=BSUD.4409.1.p1.exon11;Parent=BSUD.4409.1.p1
contig_2132	transdecoder	CDS	189121	189275	.	-	0	ID=cds.BSUD.4409.1.p1;Parent=BSUD.4409.1.p1
contig_2132	transdecoder	exon	186609	186649	.	-	.	ID=BSUD.4409.1.p1.exon12;Parent=BSUD.4409.1.p1
contig_2132	transdecoder	CDS	186609	186649	.	-	1	ID=cds.BSUD.4409.1.p1;Parent=BSUD.4409.1.p1
contig_2132	transdecoder	exon	185225	185292	.	-	.	ID=BSUD.4409.1.p1.exon13;Parent=BSUD.4409.1.p1
contig_2132	transdecoder	CDS	185225	185292	.	-	2	ID=cds.BSUD.4409.1.p1;Parent=BSUD.4409.1.p1
contig_2132	transdecoder	exon	184207	184699	.	-	.	ID=BSUD.4409.1.p1.exon14;Parent=BSUD.4409.1.p1
contig_2132	transdecoder	CDS	184586	184699	.	-	0	ID=cds.BSUD.4409.1.p1;Parent=BSUD.4409.1.p1
contig_2132	transdecoder	three_prime_UTR	184207	184585	.	-	.	ID=BSUD.4409.1.p1.utr3p1;Parent=BSUD.4409.1.p1
contig_2132	transdecoder	mRNA	184208	246864	.	-	.	ID=BSUD.4409.2.p1;Parent=BSUD.4409;Interpro=IPR000595 (Cyclic nucleotide-binding domain)---IPR014710 (RmlC-like jelly roll fold)---IPR018490 (Cyclic nucleotide-binding domain superfamily)---IPR043533 (Cyclic nucleotide-binding domain-containing protein 1/2)
contig_2132	transdecoder	five_prime_UTR	246609	246864	.	-	.	ID=BSUD.4409.2.p1.utr5p1;Parent=BSUD.4409.2.p1
contig_2132	transdecoder	five_prime_UTR	206803	206884	.	-	.	ID=BSUD.4409.2.p1.utr5p2;Parent=BSUD.4409.2.p1
contig_2132	transdecoder	exon	246609	246864	.	-	.	ID=BSUD.4409.2.p1.exon1;Parent=BSUD.4409.2.p1
contig_2132	transdecoder	exon	206673	206884	.	-	.	ID=BSUD.4409.2.p1.exon2;Parent=BSUD.4409.2.p1
contig_2132	transdecoder	CDS	206673	206802	.	-	0	ID=cds.BSUD.4409.2.p1;Parent=BSUD.4409.2.p1
contig_2132	transdecoder	exon	200036	200123	.	-	.	ID=BSUD.4409.2.p1.exon3;Parent=BSUD.4409.2.p1
contig_2132	transdecoder	CDS	200036	200123	.	-	2	ID=cds.BSUD.4409.2.p1;Parent=BSUD.4409.2.p1
contig_2132	transdecoder	exon	199081	199256	.	-	.	ID=BSUD.4409.2.p1.exon4;Parent=BSUD.4409.2.p1
contig_2132	transdecoder	CDS	199081	199256	.	-	1	ID=cds.BSUD.4409.2.p1;Parent=BSUD.4409.2.p1
contig_2132	transdecoder	exon	198311	198428	.	-	.	ID=BSUD.4409.2.p1.exon5;Parent=BSUD.4409.2.p1
contig_2132	transdecoder	CDS	198311	198428	.	-	2	ID=cds.BSUD.4409.2.p1;Parent=BSUD.4409.2.p1
contig_2132	transdecoder	exon	196689	196880	.	-	.	ID=BSUD.4409.2.p1.exon6;Parent=BSUD.4409.2.p1
contig_2132	transdecoder	CDS	196689	196880	.	-	1	ID=cds.BSUD.4409.2.p1;Parent=BSUD.4409.2.p1
contig_2132	transdecoder	exon	196016	196132	.	-	.	ID=BSUD.4409.2.p1.exon7;Parent=BSUD.4409.2.p1
contig_2132	transdecoder	CDS	196016	196132	.	-	1	ID=cds.BSUD.4409.2.p1;Parent=BSUD.4409.2.p1
contig_2132	transdecoder	exon	195713	195849	.	-	.	ID=BSUD.4409.2.p1.exon8;Parent=BSUD.4409.2.p1
contig_2132	transdecoder	CDS	195713	195849	.	-	1	ID=cds.BSUD.4409.2.p1;Parent=BSUD.4409.2.p1
contig_2132	transdecoder	exon	192769	193419	.	-	.	ID=BSUD.4409.2.p1.exon9;Parent=BSUD.4409.2.p1
contig_2132	transdecoder	CDS	192769	193419	.	-	2	ID=cds.BSUD.4409.2.p1;Parent=BSUD.4409.2.p1
contig_2132	transdecoder	exon	190341	190495	.	-	.	ID=BSUD.4409.2.p1.exon10;Parent=BSUD.4409.2.p1
contig_2132	transdecoder	CDS	190341	190495	.	-	2	ID=cds.BSUD.4409.2.p1;Parent=BSUD.4409.2.p1
contig_2132	transdecoder	exon	189121	189275	.	-	.	ID=BSUD.4409.2.p1.exon11;Parent=BSUD.4409.2.p1
contig_2132	transdecoder	CDS	189121	189275	.	-	0	ID=cds.BSUD.4409.2.p1;Parent=BSUD.4409.2.p1
contig_2132	transdecoder	exon	185225	185292	.	-	.	ID=BSUD.4409.2.p1.exon12;Parent=BSUD.4409.2.p1
contig_2132	transdecoder	CDS	185268	185292	.	-	1	ID=cds.BSUD.4409.2.p1;Parent=BSUD.4409.2.p1
contig_2132	transdecoder	exon	184208	184699	.	-	.	ID=BSUD.4409.2.p1.exon13;Parent=BSUD.4409.2.p1
contig_2132	transdecoder	three_prime_UTR	185225	185267	.	-	.	ID=BSUD.4409.2.p1.utr3p1;Parent=BSUD.4409.2.p1
contig_2132	transdecoder	three_prime_UTR	184208	184699	.	-	.	ID=BSUD.4409.2.p1.utr3p2;Parent=BSUD.4409.2.p1
contig_2132	transdecoder	mRNA	184208	221861	.	-	.	ID=BSUD.4409.3.p1;Parent=BSUD.4409;Interpro=IPR000595 (Cyclic nucleotide-binding domain)---IPR014710 (RmlC-like jelly roll fold)---IPR018490 (Cyclic nucleotide-binding domain superfamily)---IPR043533 (Cyclic nucleotide-binding domain-containing protein 1/2)
contig_2132	transdecoder	five_prime_UTR	221410	221861	.	-	.	ID=BSUD.4409.3.p1.utr5p1;Parent=BSUD.4409.3.p1
contig_2132	transdecoder	five_prime_UTR	209180	209260	.	-	.	ID=BSUD.4409.3.p1.utr5p2;Parent=BSUD.4409.3.p1
contig_2132	transdecoder	five_prime_UTR	206803	206884	.	-	.	ID=BSUD.4409.3.p1.utr5p3;Parent=BSUD.4409.3.p1
contig_2132	transdecoder	exon	221410	221861	.	-	.	ID=BSUD.4409.3.p1.exon1;Parent=BSUD.4409.3.p1
contig_2132	transdecoder	exon	209180	209260	.	-	.	ID=BSUD.4409.3.p1.exon2;Parent=BSUD.4409.3.p1
contig_2132	transdecoder	exon	206673	206884	.	-	.	ID=BSUD.4409.3.p1.exon3;Parent=BSUD.4409.3.p1
contig_2132	transdecoder	CDS	206673	206802	.	-	0	ID=cds.BSUD.4409.3.p1;Parent=BSUD.4409.3.p1
contig_2132	transdecoder	exon	200036	200123	.	-	.	ID=BSUD.4409.3.p1.exon4;Parent=BSUD.4409.3.p1
contig_2132	transdecoder	CDS	200036	200123	.	-	2	ID=cds.BSUD.4409.3.p1;Parent=BSUD.4409.3.p1
contig_2132	transdecoder	exon	199081	199256	.	-	.	ID=BSUD.4409.3.p1.exon5;Parent=BSUD.4409.3.p1
contig_2132	transdecoder	CDS	199081	199256	.	-	1	ID=cds.BSUD.4409.3.p1;Parent=BSUD.4409.3.p1
contig_2132	transdecoder	exon	198311	198428	.	-	.	ID=BSUD.4409.3.p1.exon6;Parent=BSUD.4409.3.p1
contig_2132	transdecoder	CDS	198311	198428	.	-	2	ID=cds.BSUD.4409.3.p1;Parent=BSUD.4409.3.p1
contig_2132	transdecoder	exon	196689	196880	.	-	.	ID=BSUD.4409.3.p1.exon7;Parent=BSUD.4409.3.p1
contig_2132	transdecoder	CDS	196689	196880	.	-	1	ID=cds.BSUD.4409.3.p1;Parent=BSUD.4409.3.p1
contig_2132	transdecoder	exon	196016	196132	.	-	.	ID=BSUD.4409.3.p1.exon8;Parent=BSUD.4409.3.p1
contig_2132	transdecoder	CDS	196016	196132	.	-	1	ID=cds.BSUD.4409.3.p1;Parent=BSUD.4409.3.p1
contig_2132	transdecoder	exon	195713	195849	.	-	.	ID=BSUD.4409.3.p1.exon9;Parent=BSUD.4409.3.p1
contig_2132	transdecoder	CDS	195713	195849	.	-	1	ID=cds.BSUD.4409.3.p1;Parent=BSUD.4409.3.p1
contig_2132	transdecoder	exon	192769	193419	.	-	.	ID=BSUD.4409.3.p1.exon10;Parent=BSUD.4409.3.p1
contig_2132	transdecoder	CDS	192769	193419	.	-	2	ID=cds.BSUD.4409.3.p1;Parent=BSUD.4409.3.p1
contig_2132	transdecoder	exon	190341	190495	.	-	.	ID=BSUD.4409.3.p1.exon11;Parent=BSUD.4409.3.p1
contig_2132	transdecoder	CDS	190341	190495	.	-	2	ID=cds.BSUD.4409.3.p1;Parent=BSUD.4409.3.p1
contig_2132	transdecoder	exon	189121	189275	.	-	.	ID=BSUD.4409.3.p1.exon12;Parent=BSUD.4409.3.p1
contig_2132	transdecoder	CDS	189121	189275	.	-	0	ID=cds.BSUD.4409.3.p1;Parent=BSUD.4409.3.p1
contig_2132	transdecoder	exon	185225	185292	.	-	.	ID=BSUD.4409.3.p1.exon13;Parent=BSUD.4409.3.p1
contig_2132	transdecoder	CDS	185268	185292	.	-	1	ID=cds.BSUD.4409.3.p1;Parent=BSUD.4409.3.p1
contig_2132	transdecoder	exon	184208	184699	.	-	.	ID=BSUD.4409.3.p1.exon14;Parent=BSUD.4409.3.p1
contig_2132	transdecoder	three_prime_UTR	185225	185267	.	-	.	ID=BSUD.4409.3.p1.utr3p1;Parent=BSUD.4409.3.p1
contig_2132	transdecoder	three_prime_UTR	184208	184699	.	-	.	ID=BSUD.4409.3.p1.utr3p2;Parent=BSUD.4409.3.p1
contig_2132	transdecoder	gene	262187	269111	.	-	.	ID=BSUD.4410;Interpro=IPR017941 (Rieske [2Fe-2S] iron-sulphur domain)---IPR036922 (Rieske [2Fe-2S] iron-sulphur domain superfamily)
contig_2132	transdecoder	mRNA	262187	269111	.	-	.	ID=BSUD.4410.1.p1;Parent=BSUD.4410;Interpro=IPR017941 (Rieske [2Fe-2S] iron-sulphur domain)---IPR036922 (Rieske [2Fe-2S] iron-sulphur domain superfamily)
contig_2132	transdecoder	five_prime_UTR	268099	269111	.	-	.	ID=BSUD.4410.1.p1.utr5p1;Parent=BSUD.4410.1.p1
contig_2132	transdecoder	exon	268053	269111	.	-	.	ID=BSUD.4410.1.p1.exon1;Parent=BSUD.4410.1.p1
contig_2132	transdecoder	CDS	268053	268098	.	-	0	ID=cds.BSUD.4410.1.p1;Parent=BSUD.4410.1.p1
contig_2132	transdecoder	exon	266737	266949	.	-	.	ID=BSUD.4410.1.p1.exon2;Parent=BSUD.4410.1.p1
contig_2132	transdecoder	CDS	266737	266949	.	-	2	ID=cds.BSUD.4410.1.p1;Parent=BSUD.4410.1.p1
contig_2132	transdecoder	exon	262187	265479	.	-	.	ID=BSUD.4410.1.p1.exon3;Parent=BSUD.4410.1.p1
contig_2132	transdecoder	CDS	265259	265479	.	-	2	ID=cds.BSUD.4410.1.p1;Parent=BSUD.4410.1.p1
contig_2132	transdecoder	three_prime_UTR	262187	265258	.	-	.	ID=BSUD.4410.1.p1.utr3p1;Parent=BSUD.4410.1.p1
contig_2132	transdecoder	mRNA	263390	269108	.	-	.	ID=BSUD.4410.2.p1;Parent=BSUD.4410;Interpro=IPR017941 (Rieske [2Fe-2S] iron-sulphur domain)---IPR036922 (Rieske [2Fe-2S] iron-sulphur domain superfamily)
contig_2132	transdecoder	five_prime_UTR	269041	269108	.	-	.	ID=BSUD.4410.2.p1.utr5p1;Parent=BSUD.4410.2.p1
contig_2132	transdecoder	exon	269022	269108	.	-	.	ID=BSUD.4410.2.p1.exon1;Parent=BSUD.4410.2.p1
contig_2132	transdecoder	CDS	269022	269040	.	-	0	ID=cds.BSUD.4410.2.p1;Parent=BSUD.4410.2.p1
contig_2132	transdecoder	exon	268053	268067	.	-	.	ID=BSUD.4410.2.p1.exon2;Parent=BSUD.4410.2.p1
contig_2132	transdecoder	CDS	268053	268067	.	-	2	ID=cds.BSUD.4410.2.p1;Parent=BSUD.4410.2.p1
contig_2132	transdecoder	exon	266737	266949	.	-	.	ID=BSUD.4410.2.p1.exon3;Parent=BSUD.4410.2.p1
contig_2132	transdecoder	CDS	266737	266949	.	-	2	ID=cds.BSUD.4410.2.p1;Parent=BSUD.4410.2.p1
contig_2132	transdecoder	exon	263390	265479	.	-	.	ID=BSUD.4410.2.p1.exon4;Parent=BSUD.4410.2.p1
contig_2132	transdecoder	CDS	265259	265479	.	-	2	ID=cds.BSUD.4410.2.p1;Parent=BSUD.4410.2.p1
contig_2132	transdecoder	three_prime_UTR	263390	265258	.	-	.	ID=BSUD.4410.2.p1.utr3p1;Parent=BSUD.4410.2.p1
contig_2132	transdecoder	gene	278586	305549	.	+	.	ID=BSUD.4411;Interpro=NA
contig_2132	transdecoder	mRNA	278586	305549	.	+	.	ID=BSUD.4411.1.p1;Parent=BSUD.4411;Interpro=NA
contig_2132	transdecoder	five_prime_UTR	278586	278936	.	+	.	ID=BSUD.4411.1.p1.utr5p1;Parent=BSUD.4411.1.p1
contig_2132	transdecoder	five_prime_UTR	297302	297437	.	+	.	ID=BSUD.4411.1.p1.utr5p2;Parent=BSUD.4411.1.p1
contig_2132	transdecoder	five_prime_UTR	298188	298264	.	+	.	ID=BSUD.4411.1.p1.utr5p3;Parent=BSUD.4411.1.p1
contig_2132	transdecoder	five_prime_UTR	302035	302087	.	+	.	ID=BSUD.4411.1.p1.utr5p4;Parent=BSUD.4411.1.p1
contig_2132	transdecoder	exon	278586	278936	.	+	.	ID=BSUD.4411.1.p1.exon1;Parent=BSUD.4411.1.p1
contig_2132	transdecoder	exon	297302	297437	.	+	.	ID=BSUD.4411.1.p1.exon2;Parent=BSUD.4411.1.p1
contig_2132	transdecoder	exon	298188	298264	.	+	.	ID=BSUD.4411.1.p1.exon3;Parent=BSUD.4411.1.p1
contig_2132	transdecoder	exon	302035	302297	.	+	.	ID=BSUD.4411.1.p1.exon4;Parent=BSUD.4411.1.p1
contig_2132	transdecoder	CDS	302088	302297	.	+	0	ID=cds.BSUD.4411.1.p1;Parent=BSUD.4411.1.p1
contig_2132	transdecoder	exon	302981	305549	.	+	.	ID=BSUD.4411.1.p1.exon5;Parent=BSUD.4411.1.p1
contig_2132	transdecoder	CDS	302981	303928	.	+	0	ID=cds.BSUD.4411.1.p1;Parent=BSUD.4411.1.p1
contig_2132	transdecoder	three_prime_UTR	303929	305549	.	+	.	ID=BSUD.4411.1.p1.utr3p1;Parent=BSUD.4411.1.p1
contig_2132	transdecoder	mRNA	287373	305549	.	+	.	ID=BSUD.4411.2.p1;Parent=BSUD.4411;Interpro=NA
contig_2132	transdecoder	five_prime_UTR	287373	287564	.	+	.	ID=BSUD.4411.2.p1.utr5p1;Parent=BSUD.4411.2.p1
contig_2132	transdecoder	five_prime_UTR	297302	297437	.	+	.	ID=BSUD.4411.2.p1.utr5p2;Parent=BSUD.4411.2.p1
contig_2132	transdecoder	five_prime_UTR	298188	298264	.	+	.	ID=BSUD.4411.2.p1.utr5p3;Parent=BSUD.4411.2.p1
contig_2132	transdecoder	five_prime_UTR	302035	302087	.	+	.	ID=BSUD.4411.2.p1.utr5p4;Parent=BSUD.4411.2.p1
contig_2132	transdecoder	exon	287373	287564	.	+	.	ID=BSUD.4411.2.p1.exon1;Parent=BSUD.4411.2.p1
contig_2132	transdecoder	exon	297302	297437	.	+	.	ID=BSUD.4411.2.p1.exon2;Parent=BSUD.4411.2.p1
contig_2132	transdecoder	exon	298188	298264	.	+	.	ID=BSUD.4411.2.p1.exon3;Parent=BSUD.4411.2.p1
contig_2132	transdecoder	exon	302035	302297	.	+	.	ID=BSUD.4411.2.p1.exon4;Parent=BSUD.4411.2.p1
contig_2132	transdecoder	CDS	302088	302297	.	+	0	ID=cds.BSUD.4411.2.p1;Parent=BSUD.4411.2.p1
contig_2132	transdecoder	exon	302981	305549	.	+	.	ID=BSUD.4411.2.p1.exon5;Parent=BSUD.4411.2.p1
contig_2132	transdecoder	CDS	302981	303928	.	+	0	ID=cds.BSUD.4411.2.p1;Parent=BSUD.4411.2.p1
contig_2132	transdecoder	three_prime_UTR	303929	305549	.	+	.	ID=BSUD.4411.2.p1.utr3p1;Parent=BSUD.4411.2.p1
contig_2132	transdecoder	mRNA	297177	305018	.	+	.	ID=BSUD.4411.3.p1;Parent=BSUD.4411;Interpro=NA
contig_2132	transdecoder	five_prime_UTR	297177	297437	.	+	.	ID=BSUD.4411.3.p1.utr5p1;Parent=BSUD.4411.3.p1
contig_2132	transdecoder	five_prime_UTR	298188	298264	.	+	.	ID=BSUD.4411.3.p1.utr5p2;Parent=BSUD.4411.3.p1
contig_2132	transdecoder	five_prime_UTR	302035	302087	.	+	.	ID=BSUD.4411.3.p1.utr5p3;Parent=BSUD.4411.3.p1
contig_2132	transdecoder	exon	297177	297437	.	+	.	ID=BSUD.4411.3.p1.exon1;Parent=BSUD.4411.3.p1
contig_2132	transdecoder	exon	298188	298264	.	+	.	ID=BSUD.4411.3.p1.exon2;Parent=BSUD.4411.3.p1
contig_2132	transdecoder	exon	302035	302297	.	+	.	ID=BSUD.4411.3.p1.exon3;Parent=BSUD.4411.3.p1
contig_2132	transdecoder	CDS	302088	302297	.	+	0	ID=cds.BSUD.4411.3.p1;Parent=BSUD.4411.3.p1
contig_2132	transdecoder	exon	302981	305018	.	+	.	ID=BSUD.4411.3.p1.exon4;Parent=BSUD.4411.3.p1
contig_2132	transdecoder	CDS	302981	303928	.	+	0	ID=cds.BSUD.4411.3.p1;Parent=BSUD.4411.3.p1
contig_2132	transdecoder	three_prime_UTR	303929	305018	.	+	.	ID=BSUD.4411.3.p1.utr3p1;Parent=BSUD.4411.3.p1
contig_2132	transdecoder	gene	305905	326555	.	-	.	ID=BSUD.4412;Interpro=IPR016616 (Bardet-Biedl syndrome 2 protein)---IPR028994 (Integrin alpha, N-terminal)---IPR029333 (Ciliary BBSome complex subunit 2, C-terminal domain)---IPR029429 (Ciliary BBSome complex subunit 2, middle region)---IPR029430 (Ciliary BBSome complex subunit 2, N-terminal)---IPR036322 (WD40-repeat-containing domain superfamily)
contig_2132	transdecoder	mRNA	305905	326555	.	-	.	ID=BSUD.4412.1.p1;Parent=BSUD.4412;Interpro=IPR016616 (Bardet-Biedl syndrome 2 protein)---IPR028994 (Integrin alpha, N-terminal)---IPR029333 (Ciliary BBSome complex subunit 2, C-terminal domain)---IPR029429 (Ciliary BBSome complex subunit 2, middle region)---IPR029430 (Ciliary BBSome complex subunit 2, N-terminal)---IPR036322 (WD40-repeat-containing domain superfamily)
contig_2132	transdecoder	five_prime_UTR	326386	326555	.	-	.	ID=BSUD.4412.1.p1.utr5p1;Parent=BSUD.4412.1.p1
contig_2132	transdecoder	five_prime_UTR	322566	322576	.	-	.	ID=BSUD.4412.1.p1.utr5p2;Parent=BSUD.4412.1.p1
contig_2132	transdecoder	exon	326386	326555	.	-	.	ID=BSUD.4412.1.p1.exon1;Parent=BSUD.4412.1.p1
contig_2132	transdecoder	exon	322449	322576	.	-	.	ID=BSUD.4412.1.p1.exon2;Parent=BSUD.4412.1.p1
contig_2132	transdecoder	CDS	322449	322565	.	-	0	ID=cds.BSUD.4412.1.p1;Parent=BSUD.4412.1.p1
contig_2132	transdecoder	exon	321488	321685	.	-	.	ID=BSUD.4412.1.p1.exon3;Parent=BSUD.4412.1.p1
contig_2132	transdecoder	CDS	321488	321685	.	-	0	ID=cds.BSUD.4412.1.p1;Parent=BSUD.4412.1.p1
contig_2132	transdecoder	exon	320900	321025	.	-	.	ID=BSUD.4412.1.p1.exon4;Parent=BSUD.4412.1.p1
contig_2132	transdecoder	CDS	320900	321025	.	-	0	ID=cds.BSUD.4412.1.p1;Parent=BSUD.4412.1.p1
contig_2132	transdecoder	exon	320578	320640	.	-	.	ID=BSUD.4412.1.p1.exon5;Parent=BSUD.4412.1.p1
contig_2132	transdecoder	CDS	320578	320640	.	-	0	ID=cds.BSUD.4412.1.p1;Parent=BSUD.4412.1.p1
contig_2132	transdecoder	exon	319716	319793	.	-	.	ID=BSUD.4412.1.p1.exon6;Parent=BSUD.4412.1.p1
contig_2132	transdecoder	CDS	319716	319793	.	-	0	ID=cds.BSUD.4412.1.p1;Parent=BSUD.4412.1.p1
contig_2132	transdecoder	exon	319352	319456	.	-	.	ID=BSUD.4412.1.p1.exon7;Parent=BSUD.4412.1.p1
contig_2132	transdecoder	CDS	319352	319456	.	-	0	ID=cds.BSUD.4412.1.p1;Parent=BSUD.4412.1.p1
contig_2132	transdecoder	exon	319080	319166	.	-	.	ID=BSUD.4412.1.p1.exon8;Parent=BSUD.4412.1.p1
contig_2132	transdecoder	CDS	319080	319166	.	-	0	ID=cds.BSUD.4412.1.p1;Parent=BSUD.4412.1.p1
contig_2132	transdecoder	exon	318813	318890	.	-	.	ID=BSUD.4412.1.p1.exon9;Parent=BSUD.4412.1.p1
contig_2132	transdecoder	CDS	318813	318890	.	-	0	ID=cds.BSUD.4412.1.p1;Parent=BSUD.4412.1.p1
contig_2132	transdecoder	exon	318363	318429	.	-	.	ID=BSUD.4412.1.p1.exon10;Parent=BSUD.4412.1.p1
contig_2132	transdecoder	CDS	318363	318429	.	-	0	ID=cds.BSUD.4412.1.p1;Parent=BSUD.4412.1.p1
contig_2132	transdecoder	exon	317591	317688	.	-	.	ID=BSUD.4412.1.p1.exon11;Parent=BSUD.4412.1.p1
contig_2132	transdecoder	CDS	317591	317688	.	-	2	ID=cds.BSUD.4412.1.p1;Parent=BSUD.4412.1.p1
contig_2132	transdecoder	exon	315871	316023	.	-	.	ID=BSUD.4412.1.p1.exon12;Parent=BSUD.4412.1.p1
contig_2132	transdecoder	CDS	315871	316023	.	-	0	ID=cds.BSUD.4412.1.p1;Parent=BSUD.4412.1.p1
contig_2132	transdecoder	exon	314571	314834	.	-	.	ID=BSUD.4412.1.p1.exon13;Parent=BSUD.4412.1.p1
contig_2132	transdecoder	CDS	314571	314834	.	-	0	ID=cds.BSUD.4412.1.p1;Parent=BSUD.4412.1.p1
contig_2132	transdecoder	exon	314371	314427	.	-	.	ID=BSUD.4412.1.p1.exon14;Parent=BSUD.4412.1.p1
contig_2132	transdecoder	CDS	314371	314427	.	-	0	ID=cds.BSUD.4412.1.p1;Parent=BSUD.4412.1.p1
contig_2132	transdecoder	exon	314082	314115	.	-	.	ID=BSUD.4412.1.p1.exon15;Parent=BSUD.4412.1.p1
contig_2132	transdecoder	CDS	314082	314115	.	-	0	ID=cds.BSUD.4412.1.p1;Parent=BSUD.4412.1.p1
contig_2132	transdecoder	exon	313035	313098	.	-	.	ID=BSUD.4412.1.p1.exon16;Parent=BSUD.4412.1.p1
contig_2132	transdecoder	CDS	313035	313098	.	-	2	ID=cds.BSUD.4412.1.p1;Parent=BSUD.4412.1.p1
contig_2132	transdecoder	exon	312529	312636	.	-	.	ID=BSUD.4412.1.p1.exon17;Parent=BSUD.4412.1.p1
contig_2132	transdecoder	CDS	312529	312636	.	-	1	ID=cds.BSUD.4412.1.p1;Parent=BSUD.4412.1.p1
contig_2132	transdecoder	exon	311691	311817	.	-	.	ID=BSUD.4412.1.p1.exon18;Parent=BSUD.4412.1.p1
contig_2132	transdecoder	CDS	311691	311817	.	-	1	ID=cds.BSUD.4412.1.p1;Parent=BSUD.4412.1.p1
contig_2132	transdecoder	exon	310794	311060	.	-	.	ID=BSUD.4412.1.p1.exon19;Parent=BSUD.4412.1.p1
contig_2132	transdecoder	CDS	310794	311060	.	-	0	ID=cds.BSUD.4412.1.p1;Parent=BSUD.4412.1.p1
contig_2132	transdecoder	exon	309879	309991	.	-	.	ID=BSUD.4412.1.p1.exon20;Parent=BSUD.4412.1.p1
contig_2132	transdecoder	CDS	309879	309991	.	-	0	ID=cds.BSUD.4412.1.p1;Parent=BSUD.4412.1.p1
contig_2132	transdecoder	exon	308387	308535	.	-	.	ID=BSUD.4412.1.p1.exon21;Parent=BSUD.4412.1.p1
contig_2132	transdecoder	CDS	308387	308535	.	-	1	ID=cds.BSUD.4412.1.p1;Parent=BSUD.4412.1.p1
contig_2132	transdecoder	exon	305905	307800	.	-	.	ID=BSUD.4412.1.p1.exon22;Parent=BSUD.4412.1.p1
contig_2132	transdecoder	CDS	307700	307800	.	-	2	ID=cds.BSUD.4412.1.p1;Parent=BSUD.4412.1.p1
contig_2132	transdecoder	three_prime_UTR	305905	307699	.	-	.	ID=BSUD.4412.1.p1.utr3p1;Parent=BSUD.4412.1.p1
contig_2132	transdecoder	gene	326600	337209	.	+	.	ID=BSUD.4413;Interpro=IPR005121 (Ferrodoxin-fold anticodon-binding domain)---IPR019446 (25S rRNA (uridine-N(3))-methyltransferase BMT5-like)---IPR036690 (Ferrodoxin-fold anticodon-binding domain superfamily)
contig_2132	transdecoder	mRNA	326600	337209	.	+	.	ID=BSUD.4413.1.p1;Parent=BSUD.4413;Interpro=IPR005121 (Ferrodoxin-fold anticodon-binding domain)---IPR019446 (25S rRNA (uridine-N(3))-methyltransferase BMT5-like)---IPR036690 (Ferrodoxin-fold anticodon-binding domain superfamily)
contig_2132	transdecoder	five_prime_UTR	326600	326730	.	+	.	ID=BSUD.4413.1.p1.utr5p1;Parent=BSUD.4413.1.p1
contig_2132	transdecoder	five_prime_UTR	328719	328737	.	+	.	ID=BSUD.4413.1.p1.utr5p2;Parent=BSUD.4413.1.p1
contig_2132	transdecoder	exon	326600	326730	.	+	.	ID=BSUD.4413.1.p1.exon1;Parent=BSUD.4413.1.p1
contig_2132	transdecoder	exon	328719	328921	.	+	.	ID=BSUD.4413.1.p1.exon2;Parent=BSUD.4413.1.p1
contig_2132	transdecoder	CDS	328738	328921	.	+	0	ID=cds.BSUD.4413.1.p1;Parent=BSUD.4413.1.p1
contig_2132	transdecoder	exon	330744	330897	.	+	.	ID=BSUD.4413.1.p1.exon3;Parent=BSUD.4413.1.p1
contig_2132	transdecoder	CDS	330744	330897	.	+	2	ID=cds.BSUD.4413.1.p1;Parent=BSUD.4413.1.p1
contig_2132	transdecoder	exon	331512	331715	.	+	.	ID=BSUD.4413.1.p1.exon4;Parent=BSUD.4413.1.p1
contig_2132	transdecoder	CDS	331512	331715	.	+	1	ID=cds.BSUD.4413.1.p1;Parent=BSUD.4413.1.p1
contig_2132	transdecoder	exon	334641	334799	.	+	.	ID=BSUD.4413.1.p1.exon5;Parent=BSUD.4413.1.p1
contig_2132	transdecoder	CDS	334641	334799	.	+	1	ID=cds.BSUD.4413.1.p1;Parent=BSUD.4413.1.p1
contig_2132	transdecoder	exon	335238	337209	.	+	.	ID=BSUD.4413.1.p1.exon6;Parent=BSUD.4413.1.p1
contig_2132	transdecoder	CDS	335238	336711	.	+	1	ID=cds.BSUD.4413.1.p1;Parent=BSUD.4413.1.p1
contig_2132	transdecoder	three_prime_UTR	336712	337209	.	+	.	ID=BSUD.4413.1.p1.utr3p1;Parent=BSUD.4413.1.p1
contig_2132	transdecoder	mRNA	326606	337204	.	+	.	ID=BSUD.4413.2.p1;Parent=BSUD.4413;Interpro=IPR005121 (Ferrodoxin-fold anticodon-binding domain)---IPR019446 (25S rRNA (uridine-N(3))-methyltransferase BMT5-like)---IPR036690 (Ferrodoxin-fold anticodon-binding domain superfamily)
contig_2132	transdecoder	five_prime_UTR	326606	326730	.	+	.	ID=BSUD.4413.2.p1.utr5p1;Parent=BSUD.4413.2.p1
contig_2132	transdecoder	five_prime_UTR	327042	327294	.	+	.	ID=BSUD.4413.2.p1.utr5p2;Parent=BSUD.4413.2.p1
contig_2132	transdecoder	five_prime_UTR	328719	328737	.	+	.	ID=BSUD.4413.2.p1.utr5p3;Parent=BSUD.4413.2.p1
contig_2132	transdecoder	exon	326606	326730	.	+	.	ID=BSUD.4413.2.p1.exon1;Parent=BSUD.4413.2.p1
contig_2132	transdecoder	exon	327042	327294	.	+	.	ID=BSUD.4413.2.p1.exon2;Parent=BSUD.4413.2.p1
contig_2132	transdecoder	exon	328719	328921	.	+	.	ID=BSUD.4413.2.p1.exon3;Parent=BSUD.4413.2.p1
contig_2132	transdecoder	CDS	328738	328921	.	+	0	ID=cds.BSUD.4413.2.p1;Parent=BSUD.4413.2.p1
contig_2132	transdecoder	exon	330744	330897	.	+	.	ID=BSUD.4413.2.p1.exon4;Parent=BSUD.4413.2.p1
contig_2132	transdecoder	CDS	330744	330897	.	+	2	ID=cds.BSUD.4413.2.p1;Parent=BSUD.4413.2.p1
contig_2132	transdecoder	exon	331512	331715	.	+	.	ID=BSUD.4413.2.p1.exon5;Parent=BSUD.4413.2.p1
contig_2132	transdecoder	CDS	331512	331715	.	+	1	ID=cds.BSUD.4413.2.p1;Parent=BSUD.4413.2.p1
contig_2132	transdecoder	exon	334641	334799	.	+	.	ID=BSUD.4413.2.p1.exon6;Parent=BSUD.4413.2.p1
contig_2132	transdecoder	CDS	334641	334799	.	+	1	ID=cds.BSUD.4413.2.p1;Parent=BSUD.4413.2.p1
contig_2132	transdecoder	exon	335238	337204	.	+	.	ID=BSUD.4413.2.p1.exon7;Parent=BSUD.4413.2.p1
contig_2132	transdecoder	CDS	335238	336711	.	+	1	ID=cds.BSUD.4413.2.p1;Parent=BSUD.4413.2.p1
contig_2132	transdecoder	three_prime_UTR	336712	337204	.	+	.	ID=BSUD.4413.2.p1.utr3p1;Parent=BSUD.4413.2.p1
contig_2132	transdecoder	gene	340942	373253	.	-	.	ID=BSUD.4414;Interpro=IPR000301 (Tetraspanin, animals)---IPR008952 (Tetraspanin, EC2 domain superfamily)---IPR018499 (Tetraspanin/Peripherin)
contig_2132	transdecoder	mRNA	340942	373253	.	-	.	ID=BSUD.4414.1.p1;Parent=BSUD.4414;Interpro=IPR000301 (Tetraspanin, animals)---IPR008952 (Tetraspanin, EC2 domain superfamily)---IPR018499 (Tetraspanin/Peripherin)
contig_2132	transdecoder	five_prime_UTR	373069	373253	.	-	.	ID=BSUD.4414.1.p1.utr5p1;Parent=BSUD.4414.1.p1
contig_2132	transdecoder	five_prime_UTR	354521	354549	.	-	.	ID=BSUD.4414.1.p1.utr5p2;Parent=BSUD.4414.1.p1
contig_2132	transdecoder	exon	373069	373253	.	-	.	ID=BSUD.4414.1.p1.exon1;Parent=BSUD.4414.1.p1
contig_2132	transdecoder	exon	354461	354549	.	-	.	ID=BSUD.4414.1.p1.exon2;Parent=BSUD.4414.1.p1
contig_2132	transdecoder	CDS	354461	354520	.	-	0	ID=cds.BSUD.4414.1.p1;Parent=BSUD.4414.1.p1
contig_2132	transdecoder	exon	353774	353986	.	-	.	ID=BSUD.4414.1.p1.exon3;Parent=BSUD.4414.1.p1
contig_2132	transdecoder	CDS	353774	353986	.	-	0	ID=cds.BSUD.4414.1.p1;Parent=BSUD.4414.1.p1
contig_2132	transdecoder	exon	352555	352629	.	-	.	ID=BSUD.4414.1.p1.exon4;Parent=BSUD.4414.1.p1
contig_2132	transdecoder	CDS	352555	352629	.	-	0	ID=cds.BSUD.4414.1.p1;Parent=BSUD.4414.1.p1
contig_2132	transdecoder	exon	350649	350741	.	-	.	ID=BSUD.4414.1.p1.exon5;Parent=BSUD.4414.1.p1
contig_2132	transdecoder	CDS	350649	350741	.	-	0	ID=cds.BSUD.4414.1.p1;Parent=BSUD.4414.1.p1
contig_2132	transdecoder	exon	348825	348893	.	-	.	ID=BSUD.4414.1.p1.exon6;Parent=BSUD.4414.1.p1
contig_2132	transdecoder	CDS	348825	348893	.	-	0	ID=cds.BSUD.4414.1.p1;Parent=BSUD.4414.1.p1
contig_2132	transdecoder	exon	346695	346793	.	-	.	ID=BSUD.4414.1.p1.exon7;Parent=BSUD.4414.1.p1
contig_2132	transdecoder	CDS	346695	346793	.	-	0	ID=cds.BSUD.4414.1.p1;Parent=BSUD.4414.1.p1
contig_2132	transdecoder	exon	346304	346387	.	-	.	ID=BSUD.4414.1.p1.exon8;Parent=BSUD.4414.1.p1
contig_2132	transdecoder	CDS	346304	346387	.	-	0	ID=cds.BSUD.4414.1.p1;Parent=BSUD.4414.1.p1
contig_2132	transdecoder	exon	340942	345060	.	-	.	ID=BSUD.4414.1.p1.exon9;Parent=BSUD.4414.1.p1
contig_2132	transdecoder	CDS	344995	345060	.	-	0	ID=cds.BSUD.4414.1.p1;Parent=BSUD.4414.1.p1
contig_2132	transdecoder	three_prime_UTR	340942	344994	.	-	.	ID=BSUD.4414.1.p1.utr3p1;Parent=BSUD.4414.1.p1
contig_2132	transdecoder	mRNA	342628	373240	.	-	.	ID=BSUD.4414.2.p1;Parent=BSUD.4414;Interpro=IPR000301 (Tetraspanin, animals)---IPR008952 (Tetraspanin, EC2 domain superfamily)---IPR018499 (Tetraspanin/Peripherin)
contig_2132	transdecoder	five_prime_UTR	373069	373240	.	-	.	ID=BSUD.4414.2.p1.utr5p1;Parent=BSUD.4414.2.p1
contig_2132	transdecoder	five_prime_UTR	354521	354549	.	-	.	ID=BSUD.4414.2.p1.utr5p2;Parent=BSUD.4414.2.p1
contig_2132	transdecoder	exon	373069	373240	.	-	.	ID=BSUD.4414.2.p1.exon1;Parent=BSUD.4414.2.p1
contig_2132	transdecoder	exon	354461	354549	.	-	.	ID=BSUD.4414.2.p1.exon2;Parent=BSUD.4414.2.p1
contig_2132	transdecoder	CDS	354461	354520	.	-	0	ID=cds.BSUD.4414.2.p1;Parent=BSUD.4414.2.p1
contig_2132	transdecoder	exon	353774	353986	.	-	.	ID=BSUD.4414.2.p1.exon3;Parent=BSUD.4414.2.p1
contig_2132	transdecoder	CDS	353774	353986	.	-	0	ID=cds.BSUD.4414.2.p1;Parent=BSUD.4414.2.p1
contig_2132	transdecoder	exon	352555	352629	.	-	.	ID=BSUD.4414.2.p1.exon4;Parent=BSUD.4414.2.p1
contig_2132	transdecoder	CDS	352555	352629	.	-	0	ID=cds.BSUD.4414.2.p1;Parent=BSUD.4414.2.p1
contig_2132	transdecoder	exon	350649	350741	.	-	.	ID=BSUD.4414.2.p1.exon5;Parent=BSUD.4414.2.p1
contig_2132	transdecoder	CDS	350649	350741	.	-	0	ID=cds.BSUD.4414.2.p1;Parent=BSUD.4414.2.p1
contig_2132	transdecoder	exon	348825	348893	.	-	.	ID=BSUD.4414.2.p1.exon6;Parent=BSUD.4414.2.p1
contig_2132	transdecoder	CDS	348825	348893	.	-	0	ID=cds.BSUD.4414.2.p1;Parent=BSUD.4414.2.p1
contig_2132	transdecoder	exon	346695	346793	.	-	.	ID=BSUD.4414.2.p1.exon7;Parent=BSUD.4414.2.p1
contig_2132	transdecoder	CDS	346695	346793	.	-	0	ID=cds.BSUD.4414.2.p1;Parent=BSUD.4414.2.p1
contig_2132	transdecoder	exon	342628	346387	.	-	.	ID=BSUD.4414.2.p1.exon8;Parent=BSUD.4414.2.p1
contig_2132	transdecoder	CDS	346295	346387	.	-	0	ID=cds.BSUD.4414.2.p1;Parent=BSUD.4414.2.p1
contig_2132	transdecoder	three_prime_UTR	342628	346294	.	-	.	ID=BSUD.4414.2.p1.utr3p1;Parent=BSUD.4414.2.p1
contig_2132	tRNAscan-SE	pseudogene_tRNA	366911	366979	34.6	-	.	ID=contig_2132.trna18;Name=contig_2132.tRNA18-ArgTCT;isotype=Arg;anticodon=TCT;gene_biotype=pseudogene
contig_2132	tRNAscan-SE	exon	366911	366979	.	-	.	ID=contig_2132.trna18.exon1;Parent=contig_2132.trna18
contig_2132	transdecoder	gene	378707	402291	.	-	.	ID=BSUD.4415;Interpro=IPR025799 (Protein arginine N-methyltransferase)---IPR029063 (S-adenosyl-L-methionine-dependent methyltransferase superfamily)---IPR041698 (Methyltransferase domain 25)
contig_2132	transdecoder	mRNA	378707	402291	.	-	.	ID=BSUD.4415.1.p1;Parent=BSUD.4415;Interpro=IPR025799 (Protein arginine N-methyltransferase)---IPR029063 (S-adenosyl-L-methionine-dependent methyltransferase superfamily)---IPR041698 (Methyltransferase domain 25)
contig_2132	transdecoder	five_prime_UTR	402202	402291	.	-	.	ID=BSUD.4415.1.p1.utr5p1;Parent=BSUD.4415.1.p1
contig_2132	transdecoder	exon	402184	402291	.	-	.	ID=BSUD.4415.1.p1.exon1;Parent=BSUD.4415.1.p1
contig_2132	transdecoder	CDS	402184	402201	.	-	0	ID=cds.BSUD.4415.1.p1;Parent=BSUD.4415.1.p1
contig_2132	transdecoder	exon	400345	400509	.	-	.	ID=BSUD.4415.1.p1.exon2;Parent=BSUD.4415.1.p1
contig_2132	transdecoder	CDS	400345	400509	.	-	0	ID=cds.BSUD.4415.1.p1;Parent=BSUD.4415.1.p1
contig_2132	transdecoder	exon	399959	400114	.	-	.	ID=BSUD.4415.1.p1.exon3;Parent=BSUD.4415.1.p1
contig_2132	transdecoder	CDS	399959	400114	.	-	0	ID=cds.BSUD.4415.1.p1;Parent=BSUD.4415.1.p1
contig_2132	transdecoder	exon	398328	398391	.	-	.	ID=BSUD.4415.1.p1.exon4;Parent=BSUD.4415.1.p1
contig_2132	transdecoder	CDS	398328	398391	.	-	0	ID=cds.BSUD.4415.1.p1;Parent=BSUD.4415.1.p1
contig_2132	transdecoder	exon	398081	398229	.	-	.	ID=BSUD.4415.1.p1.exon5;Parent=BSUD.4415.1.p1
contig_2132	transdecoder	CDS	398081	398229	.	-	2	ID=cds.BSUD.4415.1.p1;Parent=BSUD.4415.1.p1
contig_2132	transdecoder	exon	397376	397463	.	-	.	ID=BSUD.4415.1.p1.exon6;Parent=BSUD.4415.1.p1
contig_2132	transdecoder	CDS	397376	397463	.	-	0	ID=cds.BSUD.4415.1.p1;Parent=BSUD.4415.1.p1
contig_2132	transdecoder	exon	393625	393740	.	-	.	ID=BSUD.4415.1.p1.exon7;Parent=BSUD.4415.1.p1
contig_2132	transdecoder	CDS	393625	393740	.	-	2	ID=cds.BSUD.4415.1.p1;Parent=BSUD.4415.1.p1
contig_2132	transdecoder	exon	389150	389300	.	-	.	ID=BSUD.4415.1.p1.exon8;Parent=BSUD.4415.1.p1
contig_2132	transdecoder	CDS	389150	389300	.	-	0	ID=cds.BSUD.4415.1.p1;Parent=BSUD.4415.1.p1
contig_2132	transdecoder	exon	388905	389029	.	-	.	ID=BSUD.4415.1.p1.exon9;Parent=BSUD.4415.1.p1
contig_2132	transdecoder	CDS	388905	389029	.	-	2	ID=cds.BSUD.4415.1.p1;Parent=BSUD.4415.1.p1
contig_2132	transdecoder	exon	378707	379579	.	-	.	ID=BSUD.4415.1.p1.exon10;Parent=BSUD.4415.1.p1
contig_2132	transdecoder	CDS	379496	379579	.	-	0	ID=cds.BSUD.4415.1.p1;Parent=BSUD.4415.1.p1
contig_2132	transdecoder	three_prime_UTR	378707	379495	.	-	.	ID=BSUD.4415.1.p1.utr3p1;Parent=BSUD.4415.1.p1
contig_2132	transdecoder	mRNA	378711	402211	.	-	.	ID=BSUD.4415.2.p1;Parent=BSUD.4415;Interpro=IPR025799 (Protein arginine N-methyltransferase)---IPR029063 (S-adenosyl-L-methionine-dependent methyltransferase superfamily)---IPR041698 (Methyltransferase domain 25)
contig_2132	transdecoder	five_prime_UTR	400399	402211	.	-	.	ID=BSUD.4415.2.p1.utr5p1;Parent=BSUD.4415.2.p1
contig_2132	transdecoder	exon	400345	402211	.	-	.	ID=BSUD.4415.2.p1.exon1;Parent=BSUD.4415.2.p1
contig_2132	transdecoder	CDS	400345	400398	.	-	0	ID=cds.BSUD.4415.2.p1;Parent=BSUD.4415.2.p1
contig_2132	transdecoder	exon	399959	400114	.	-	.	ID=BSUD.4415.2.p1.exon2;Parent=BSUD.4415.2.p1
contig_2132	transdecoder	CDS	399959	400114	.	-	0	ID=cds.BSUD.4415.2.p1;Parent=BSUD.4415.2.p1
contig_2132	transdecoder	exon	398328	398391	.	-	.	ID=BSUD.4415.2.p1.exon3;Parent=BSUD.4415.2.p1
contig_2132	transdecoder	CDS	398328	398391	.	-	0	ID=cds.BSUD.4415.2.p1;Parent=BSUD.4415.2.p1
contig_2132	transdecoder	exon	398081	398229	.	-	.	ID=BSUD.4415.2.p1.exon4;Parent=BSUD.4415.2.p1
contig_2132	transdecoder	CDS	398081	398229	.	-	2	ID=cds.BSUD.4415.2.p1;Parent=BSUD.4415.2.p1
contig_2132	transdecoder	exon	397376	397463	.	-	.	ID=BSUD.4415.2.p1.exon5;Parent=BSUD.4415.2.p1
contig_2132	transdecoder	CDS	397376	397463	.	-	0	ID=cds.BSUD.4415.2.p1;Parent=BSUD.4415.2.p1
contig_2132	transdecoder	exon	393625	393740	.	-	.	ID=BSUD.4415.2.p1.exon6;Parent=BSUD.4415.2.p1
contig_2132	transdecoder	CDS	393625	393740	.	-	2	ID=cds.BSUD.4415.2.p1;Parent=BSUD.4415.2.p1
contig_2132	transdecoder	exon	389150	389300	.	-	.	ID=BSUD.4415.2.p1.exon7;Parent=BSUD.4415.2.p1
contig_2132	transdecoder	CDS	389150	389300	.	-	0	ID=cds.BSUD.4415.2.p1;Parent=BSUD.4415.2.p1
contig_2132	transdecoder	exon	388905	389029	.	-	.	ID=BSUD.4415.2.p1.exon8;Parent=BSUD.4415.2.p1
contig_2132	transdecoder	CDS	388905	389029	.	-	2	ID=cds.BSUD.4415.2.p1;Parent=BSUD.4415.2.p1
contig_2132	transdecoder	exon	378711	379579	.	-	.	ID=BSUD.4415.2.p1.exon9;Parent=BSUD.4415.2.p1
contig_2132	transdecoder	CDS	379496	379579	.	-	0	ID=cds.BSUD.4415.2.p1;Parent=BSUD.4415.2.p1
contig_2132	transdecoder	three_prime_UTR	378711	379495	.	-	.	ID=BSUD.4415.2.p1.utr3p1;Parent=BSUD.4415.2.p1
contig_2132	transdecoder	gene	409719	424260	.	-	.	ID=BSUD.4416;Interpro=IPR019402 (Frag1/DRAM/Sfk1)
contig_2132	transdecoder	mRNA	409719	424260	.	-	.	ID=BSUD.4416.1.p1;Parent=BSUD.4416;Interpro=IPR019402 (Frag1/DRAM/Sfk1)
contig_2132	transdecoder	five_prime_UTR	423717	424260	.	-	.	ID=BSUD.4416.1.p1.utr5p1;Parent=BSUD.4416.1.p1
contig_2132	transdecoder	five_prime_UTR	421421	421507	.	-	.	ID=BSUD.4416.1.p1.utr5p2;Parent=BSUD.4416.1.p1
contig_2132	transdecoder	exon	423717	424260	.	-	.	ID=BSUD.4416.1.p1.exon1;Parent=BSUD.4416.1.p1
contig_2132	transdecoder	exon	421344	421507	.	-	.	ID=BSUD.4416.1.p1.exon2;Parent=BSUD.4416.1.p1
contig_2132	transdecoder	CDS	421344	421420	.	-	0	ID=cds.BSUD.4416.1.p1;Parent=BSUD.4416.1.p1
contig_2132	transdecoder	exon	419808	419861	.	-	.	ID=BSUD.4416.1.p1.exon3;Parent=BSUD.4416.1.p1
contig_2132	transdecoder	CDS	419808	419861	.	-	1	ID=cds.BSUD.4416.1.p1;Parent=BSUD.4416.1.p1
contig_2132	transdecoder	exon	419598	419665	.	-	.	ID=BSUD.4416.1.p1.exon4;Parent=BSUD.4416.1.p1
contig_2132	transdecoder	CDS	419598	419665	.	-	1	ID=cds.BSUD.4416.1.p1;Parent=BSUD.4416.1.p1
contig_2132	transdecoder	exon	412342	412481	.	-	.	ID=BSUD.4416.1.p1.exon5;Parent=BSUD.4416.1.p1
contig_2132	transdecoder	CDS	412342	412481	.	-	2	ID=cds.BSUD.4416.1.p1;Parent=BSUD.4416.1.p1
contig_2132	transdecoder	exon	411422	411602	.	-	.	ID=BSUD.4416.1.p1.exon6;Parent=BSUD.4416.1.p1
contig_2132	transdecoder	CDS	411422	411602	.	-	0	ID=cds.BSUD.4416.1.p1;Parent=BSUD.4416.1.p1
contig_2132	transdecoder	exon	411267	411337	.	-	.	ID=BSUD.4416.1.p1.exon7;Parent=BSUD.4416.1.p1
contig_2132	transdecoder	CDS	411267	411337	.	-	2	ID=cds.BSUD.4416.1.p1;Parent=BSUD.4416.1.p1
contig_2132	transdecoder	exon	409719	410875	.	-	.	ID=BSUD.4416.1.p1.exon8;Parent=BSUD.4416.1.p1
contig_2132	transdecoder	CDS	410675	410875	.	-	0	ID=cds.BSUD.4416.1.p1;Parent=BSUD.4416.1.p1
contig_2132	transdecoder	three_prime_UTR	409719	410674	.	-	.	ID=BSUD.4416.1.p1.utr3p1;Parent=BSUD.4416.1.p1
contig_2132	transdecoder	gene	442732	451796	.	-	.	ID=BSUD.4417;Interpro=IPR008011 (Complex 1 LYR protein domain)---IPR045296 (ETFRF1, LYR domain)
contig_2132	transdecoder	mRNA	442732	451796	.	-	.	ID=BSUD.4417.1.p1;Parent=BSUD.4417;Interpro=IPR008011 (Complex 1 LYR protein domain)---IPR045296 (ETFRF1, LYR domain)
contig_2132	transdecoder	five_prime_UTR	451575	451796	.	-	.	ID=BSUD.4417.1.p1.utr5p1;Parent=BSUD.4417.1.p1
contig_2132	transdecoder	five_prime_UTR	447992	448085	.	-	.	ID=BSUD.4417.1.p1.utr5p2;Parent=BSUD.4417.1.p1
contig_2132	transdecoder	exon	451575	451796	.	-	.	ID=BSUD.4417.1.p1.exon1;Parent=BSUD.4417.1.p1
contig_2132	transdecoder	exon	447944	448085	.	-	.	ID=BSUD.4417.1.p1.exon2;Parent=BSUD.4417.1.p1
contig_2132	transdecoder	CDS	447944	447991	.	-	0	ID=cds.BSUD.4417.1.p1;Parent=BSUD.4417.1.p1
contig_2132	transdecoder	exon	442732	443934	.	-	.	ID=BSUD.4417.1.p1.exon3;Parent=BSUD.4417.1.p1
contig_2132	transdecoder	CDS	443722	443934	.	-	0	ID=cds.BSUD.4417.1.p1;Parent=BSUD.4417.1.p1
contig_2132	transdecoder	three_prime_UTR	442732	443721	.	-	.	ID=BSUD.4417.1.p1.utr3p1;Parent=BSUD.4417.1.p1
contig_2132	transdecoder	mRNA	442734	451786	.	-	.	ID=BSUD.4417.2.p1;Parent=BSUD.4417;Interpro=IPR008011 (Complex 1 LYR protein domain)---IPR045296 (ETFRF1, LYR domain)
contig_2132	transdecoder	five_prime_UTR	451704	451786	.	-	.	ID=BSUD.4417.2.p1.utr5p1;Parent=BSUD.4417.2.p1
contig_2132	transdecoder	five_prime_UTR	447992	448085	.	-	.	ID=BSUD.4417.2.p1.utr5p2;Parent=BSUD.4417.2.p1
contig_2132	transdecoder	exon	451704	451786	.	-	.	ID=BSUD.4417.2.p1.exon1;Parent=BSUD.4417.2.p1
contig_2132	transdecoder	exon	447944	448085	.	-	.	ID=BSUD.4417.2.p1.exon2;Parent=BSUD.4417.2.p1
contig_2132	transdecoder	CDS	447944	447991	.	-	0	ID=cds.BSUD.4417.2.p1;Parent=BSUD.4417.2.p1
contig_2132	transdecoder	exon	442734	443934	.	-	.	ID=BSUD.4417.2.p1.exon3;Parent=BSUD.4417.2.p1
contig_2132	transdecoder	CDS	443722	443934	.	-	0	ID=cds.BSUD.4417.2.p1;Parent=BSUD.4417.2.p1
contig_2132	transdecoder	three_prime_UTR	442734	443721	.	-	.	ID=BSUD.4417.2.p1.utr3p1;Parent=BSUD.4417.2.p1
contig_2132	transdecoder	gene	453505	466331	.	+	.	ID=BSUD.4418;Interpro=IPR001841 (Zinc finger, RING-type)---IPR004162 (E3 ubiquitin-protein ligase SINA-like, animal)---IPR008974 (TRAF-like)---IPR013010 (Zinc finger, SIAH-type)---IPR013083 (Zinc finger, RING/FYVE/PHD-type)---IPR018121 (Seven-in-absentia protein, TRAF-like domain)
contig_2132	transdecoder	mRNA	453505	466330	.	+	.	ID=BSUD.4418.1.p1;Parent=BSUD.4418;Interpro=IPR001841 (Zinc finger, RING-type)---IPR004162 (E3 ubiquitin-protein ligase SINA-like, animal)---IPR008974 (TRAF-like)---IPR013010 (Zinc finger, SIAH-type)---IPR013083 (Zinc finger, RING/FYVE/PHD-type)---IPR018121 (Seven-in-absentia protein, TRAF-like domain)
contig_2132	transdecoder	five_prime_UTR	453505	453789	.	+	.	ID=BSUD.4418.1.p1.utr5p1;Parent=BSUD.4418.1.p1
contig_2132	transdecoder	five_prime_UTR	457716	457747	.	+	.	ID=BSUD.4418.1.p1.utr5p2;Parent=BSUD.4418.1.p1
contig_2132	transdecoder	exon	453505	453789	.	+	.	ID=BSUD.4418.1.p1.exon1;Parent=BSUD.4418.1.p1
contig_2132	transdecoder	exon	457716	457853	.	+	.	ID=BSUD.4418.1.p1.exon2;Parent=BSUD.4418.1.p1
contig_2132	transdecoder	CDS	457748	457853	.	+	0	ID=cds.BSUD.4418.1.p1;Parent=BSUD.4418.1.p1
contig_2132	transdecoder	exon	459346	459510	.	+	.	ID=BSUD.4418.1.p1.exon3;Parent=BSUD.4418.1.p1
contig_2132	transdecoder	CDS	459346	459510	.	+	2	ID=cds.BSUD.4418.1.p1;Parent=BSUD.4418.1.p1
contig_2132	transdecoder	exon	460238	460370	.	+	.	ID=BSUD.4418.1.p1.exon4;Parent=BSUD.4418.1.p1
contig_2132	transdecoder	CDS	460238	460370	.	+	2	ID=cds.BSUD.4418.1.p1;Parent=BSUD.4418.1.p1
contig_2132	transdecoder	exon	461121	461227	.	+	.	ID=BSUD.4418.1.p1.exon5;Parent=BSUD.4418.1.p1
contig_2132	transdecoder	CDS	461121	461227	.	+	1	ID=cds.BSUD.4418.1.p1;Parent=BSUD.4418.1.p1
contig_2132	transdecoder	exon	461697	461889	.	+	.	ID=BSUD.4418.1.p1.exon6;Parent=BSUD.4418.1.p1
contig_2132	transdecoder	CDS	461697	461889	.	+	2	ID=cds.BSUD.4418.1.p1;Parent=BSUD.4418.1.p1
contig_2132	transdecoder	exon	462617	466330	.	+	.	ID=BSUD.4418.1.p1.exon7;Parent=BSUD.4418.1.p1
contig_2132	transdecoder	CDS	462617	462800	.	+	1	ID=cds.BSUD.4418.1.p1;Parent=BSUD.4418.1.p1
contig_2132	transdecoder	three_prime_UTR	462801	466330	.	+	.	ID=BSUD.4418.1.p1.utr3p1;Parent=BSUD.4418.1.p1
contig_2132	transdecoder	mRNA	453514	466329	.	+	.	ID=BSUD.4418.2.p1;Parent=BSUD.4418;Interpro=IPR001841 (Zinc finger, RING-type)---IPR004162 (E3 ubiquitin-protein ligase SINA-like, animal)---IPR008974 (TRAF-like)---IPR013010 (Zinc finger, SIAH-type)---IPR013083 (Zinc finger, RING/FYVE/PHD-type)---IPR018121 (Seven-in-absentia protein, TRAF-like domain)
contig_2132	transdecoder	five_prime_UTR	453514	453789	.	+	.	ID=BSUD.4418.2.p1.utr5p1;Parent=BSUD.4418.2.p1
contig_2132	transdecoder	five_prime_UTR	457084	457180	.	+	.	ID=BSUD.4418.2.p1.utr5p2;Parent=BSUD.4418.2.p1
contig_2132	transdecoder	five_prime_UTR	457716	457747	.	+	.	ID=BSUD.4418.2.p1.utr5p3;Parent=BSUD.4418.2.p1
contig_2132	transdecoder	exon	453514	453789	.	+	.	ID=BSUD.4418.2.p1.exon1;Parent=BSUD.4418.2.p1
contig_2132	transdecoder	exon	457084	457180	.	+	.	ID=BSUD.4418.2.p1.exon2;Parent=BSUD.4418.2.p1
contig_2132	transdecoder	exon	457716	457853	.	+	.	ID=BSUD.4418.2.p1.exon3;Parent=BSUD.4418.2.p1
contig_2132	transdecoder	CDS	457748	457853	.	+	0	ID=cds.BSUD.4418.2.p1;Parent=BSUD.4418.2.p1
contig_2132	transdecoder	exon	459346	459510	.	+	.	ID=BSUD.4418.2.p1.exon4;Parent=BSUD.4418.2.p1
contig_2132	transdecoder	CDS	459346	459510	.	+	2	ID=cds.BSUD.4418.2.p1;Parent=BSUD.4418.2.p1
contig_2132	transdecoder	exon	460238	460370	.	+	.	ID=BSUD.4418.2.p1.exon5;Parent=BSUD.4418.2.p1
contig_2132	transdecoder	CDS	460238	460370	.	+	2	ID=cds.BSUD.4418.2.p1;Parent=BSUD.4418.2.p1
contig_2132	transdecoder	exon	461121	461227	.	+	.	ID=BSUD.4418.2.p1.exon6;Parent=BSUD.4418.2.p1
contig_2132	transdecoder	CDS	461121	461227	.	+	1	ID=cds.BSUD.4418.2.p1;Parent=BSUD.4418.2.p1
contig_2132	transdecoder	exon	461697	461889	.	+	.	ID=BSUD.4418.2.p1.exon7;Parent=BSUD.4418.2.p1
contig_2132	transdecoder	CDS	461697	461889	.	+	2	ID=cds.BSUD.4418.2.p1;Parent=BSUD.4418.2.p1
contig_2132	transdecoder	exon	462617	466329	.	+	.	ID=BSUD.4418.2.p1.exon8;Parent=BSUD.4418.2.p1
contig_2132	transdecoder	CDS	462617	462800	.	+	1	ID=cds.BSUD.4418.2.p1;Parent=BSUD.4418.2.p1
contig_2132	transdecoder	three_prime_UTR	462801	466329	.	+	.	ID=BSUD.4418.2.p1.utr3p1;Parent=BSUD.4418.2.p1
contig_2132	transdecoder	mRNA	453518	466330	.	+	.	ID=BSUD.4418.3.p1;Parent=BSUD.4418;Interpro=IPR001841 (Zinc finger, RING-type)---IPR004162 (E3 ubiquitin-protein ligase SINA-like, animal)---IPR008974 (TRAF-like)---IPR013010 (Zinc finger, SIAH-type)---IPR013083 (Zinc finger, RING/FYVE/PHD-type)---IPR018121 (Seven-in-absentia protein, TRAF-like domain)
contig_2132	transdecoder	five_prime_UTR	453518	453789	.	+	.	ID=BSUD.4418.3.p1.utr5p1;Parent=BSUD.4418.3.p1
contig_2132	transdecoder	five_prime_UTR	457084	457180	.	+	.	ID=BSUD.4418.3.p1.utr5p2;Parent=BSUD.4418.3.p1
contig_2132	transdecoder	five_prime_UTR	457719	457747	.	+	.	ID=BSUD.4418.3.p1.utr5p3;Parent=BSUD.4418.3.p1
contig_2132	transdecoder	exon	453518	453789	.	+	.	ID=BSUD.4418.3.p1.exon1;Parent=BSUD.4418.3.p1
contig_2132	transdecoder	exon	457084	457180	.	+	.	ID=BSUD.4418.3.p1.exon2;Parent=BSUD.4418.3.p1
contig_2132	transdecoder	exon	457719	457853	.	+	.	ID=BSUD.4418.3.p1.exon3;Parent=BSUD.4418.3.p1
contig_2132	transdecoder	CDS	457748	457853	.	+	0	ID=cds.BSUD.4418.3.p1;Parent=BSUD.4418.3.p1
contig_2132	transdecoder	exon	459346	459510	.	+	.	ID=BSUD.4418.3.p1.exon4;Parent=BSUD.4418.3.p1
contig_2132	transdecoder	CDS	459346	459510	.	+	2	ID=cds.BSUD.4418.3.p1;Parent=BSUD.4418.3.p1
contig_2132	transdecoder	exon	460238	460370	.	+	.	ID=BSUD.4418.3.p1.exon5;Parent=BSUD.4418.3.p1
contig_2132	transdecoder	CDS	460238	460370	.	+	2	ID=cds.BSUD.4418.3.p1;Parent=BSUD.4418.3.p1
contig_2132	transdecoder	exon	461121	461227	.	+	.	ID=BSUD.4418.3.p1.exon6;Parent=BSUD.4418.3.p1
contig_2132	transdecoder	CDS	461121	461227	.	+	1	ID=cds.BSUD.4418.3.p1;Parent=BSUD.4418.3.p1
contig_2132	transdecoder	exon	461697	461889	.	+	.	ID=BSUD.4418.3.p1.exon7;Parent=BSUD.4418.3.p1
contig_2132	transdecoder	CDS	461697	461889	.	+	2	ID=cds.BSUD.4418.3.p1;Parent=BSUD.4418.3.p1
contig_2132	transdecoder	exon	462617	466330	.	+	.	ID=BSUD.4418.3.p1.exon8;Parent=BSUD.4418.3.p1
contig_2132	transdecoder	CDS	462617	462800	.	+	1	ID=cds.BSUD.4418.3.p1;Parent=BSUD.4418.3.p1
contig_2132	transdecoder	three_prime_UTR	462801	466330	.	+	.	ID=BSUD.4418.3.p1.utr3p1;Parent=BSUD.4418.3.p1
contig_2132	transdecoder	mRNA	453521	466331	.	+	.	ID=BSUD.4418.4.p1;Parent=BSUD.4418;Interpro=IPR001841 (Zinc finger, RING-type)---IPR004162 (E3 ubiquitin-protein ligase SINA-like, animal)---IPR008974 (TRAF-like)---IPR013010 (Zinc finger, SIAH-type)---IPR013083 (Zinc finger, RING/FYVE/PHD-type)---IPR018121 (Seven-in-absentia protein, TRAF-like domain)
contig_2132	transdecoder	five_prime_UTR	453521	453789	.	+	.	ID=BSUD.4418.4.p1.utr5p1;Parent=BSUD.4418.4.p1
contig_2132	transdecoder	five_prime_UTR	457719	457747	.	+	.	ID=BSUD.4418.4.p1.utr5p2;Parent=BSUD.4418.4.p1
contig_2132	transdecoder	exon	453521	453789	.	+	.	ID=BSUD.4418.4.p1.exon1;Parent=BSUD.4418.4.p1
contig_2132	transdecoder	exon	457719	457853	.	+	.	ID=BSUD.4418.4.p1.exon2;Parent=BSUD.4418.4.p1
contig_2132	transdecoder	CDS	457748	457853	.	+	0	ID=cds.BSUD.4418.4.p1;Parent=BSUD.4418.4.p1
contig_2132	transdecoder	exon	459346	459510	.	+	.	ID=BSUD.4418.4.p1.exon3;Parent=BSUD.4418.4.p1
contig_2132	transdecoder	CDS	459346	459510	.	+	2	ID=cds.BSUD.4418.4.p1;Parent=BSUD.4418.4.p1
contig_2132	transdecoder	exon	460238	460370	.	+	.	ID=BSUD.4418.4.p1.exon4;Parent=BSUD.4418.4.p1
contig_2132	transdecoder	CDS	460238	460370	.	+	2	ID=cds.BSUD.4418.4.p1;Parent=BSUD.4418.4.p1
contig_2132	transdecoder	exon	461121	461227	.	+	.	ID=BSUD.4418.4.p1.exon5;Parent=BSUD.4418.4.p1
contig_2132	transdecoder	CDS	461121	461227	.	+	1	ID=cds.BSUD.4418.4.p1;Parent=BSUD.4418.4.p1
contig_2132	transdecoder	exon	461697	461889	.	+	.	ID=BSUD.4418.4.p1.exon6;Parent=BSUD.4418.4.p1
contig_2132	transdecoder	CDS	461697	461889	.	+	2	ID=cds.BSUD.4418.4.p1;Parent=BSUD.4418.4.p1
contig_2132	transdecoder	exon	462617	466331	.	+	.	ID=BSUD.4418.4.p1.exon7;Parent=BSUD.4418.4.p1
contig_2132	transdecoder	CDS	462617	462800	.	+	1	ID=cds.BSUD.4418.4.p1;Parent=BSUD.4418.4.p1
contig_2132	transdecoder	three_prime_UTR	462801	466331	.	+	.	ID=BSUD.4418.4.p1.utr3p1;Parent=BSUD.4418.4.p1
contig_2132	transdecoder	gene	473303	519340	.	-	.	ID=BSUD.4419;Interpro=IPR001293 (Zinc finger, TRAF-type)---IPR001478 (PDZ domain)---IPR001841 (Zinc finger, RING-type)---IPR013083 (Zinc finger, RING/FYVE/PHD-type)---IPR017907 (Zinc finger, RING-type, conserved site)---IPR036034 (PDZ superfamily)
contig_2132	transdecoder	mRNA	473303	519340	.	-	.	ID=BSUD.4419.1.p1;Parent=BSUD.4419;Interpro=IPR001293 (Zinc finger, TRAF-type)---IPR001478 (PDZ domain)---IPR001841 (Zinc finger, RING-type)---IPR013083 (Zinc finger, RING/FYVE/PHD-type)---IPR017907 (Zinc finger, RING-type, conserved site)---IPR036034 (PDZ superfamily)
contig_2132	transdecoder	five_prime_UTR	519261	519340	.	-	.	ID=BSUD.4419.1.p1.utr5p1;Parent=BSUD.4419.1.p1
contig_2132	transdecoder	five_prime_UTR	512368	513387	.	-	.	ID=BSUD.4419.1.p1.utr5p2;Parent=BSUD.4419.1.p1
contig_2132	transdecoder	exon	519261	519340	.	-	.	ID=BSUD.4419.1.p1.exon1;Parent=BSUD.4419.1.p1
contig_2132	transdecoder	exon	512251	513387	.	-	.	ID=BSUD.4419.1.p1.exon2;Parent=BSUD.4419.1.p1
contig_2132	transdecoder	CDS	512251	512367	.	-	0	ID=cds.BSUD.4419.1.p1;Parent=BSUD.4419.1.p1
contig_2132	transdecoder	exon	511693	511877	.	-	.	ID=BSUD.4419.1.p1.exon3;Parent=BSUD.4419.1.p1
contig_2132	transdecoder	CDS	511693	511877	.	-	0	ID=cds.BSUD.4419.1.p1;Parent=BSUD.4419.1.p1
contig_2132	transdecoder	exon	498950	499042	.	-	.	ID=BSUD.4419.1.p1.exon4;Parent=BSUD.4419.1.p1
contig_2132	transdecoder	CDS	498950	499042	.	-	1	ID=cds.BSUD.4419.1.p1;Parent=BSUD.4419.1.p1
contig_2132	transdecoder	exon	498098	498213	.	-	.	ID=BSUD.4419.1.p1.exon5;Parent=BSUD.4419.1.p1
contig_2132	transdecoder	CDS	498098	498213	.	-	1	ID=cds.BSUD.4419.1.p1;Parent=BSUD.4419.1.p1
contig_2132	transdecoder	exon	496832	496935	.	-	.	ID=BSUD.4419.1.p1.exon6;Parent=BSUD.4419.1.p1
contig_2132	transdecoder	CDS	496832	496935	.	-	2	ID=cds.BSUD.4419.1.p1;Parent=BSUD.4419.1.p1
contig_2132	transdecoder	exon	496256	496339	.	-	.	ID=BSUD.4419.1.p1.exon7;Parent=BSUD.4419.1.p1
contig_2132	transdecoder	CDS	496256	496339	.	-	0	ID=cds.BSUD.4419.1.p1;Parent=BSUD.4419.1.p1
contig_2132	transdecoder	exon	495980	496109	.	-	.	ID=BSUD.4419.1.p1.exon8;Parent=BSUD.4419.1.p1
contig_2132	transdecoder	CDS	495980	496109	.	-	0	ID=cds.BSUD.4419.1.p1;Parent=BSUD.4419.1.p1
contig_2132	transdecoder	exon	495737	495803	.	-	.	ID=BSUD.4419.1.p1.exon9;Parent=BSUD.4419.1.p1
contig_2132	transdecoder	CDS	495737	495803	.	-	2	ID=cds.BSUD.4419.1.p1;Parent=BSUD.4419.1.p1
contig_2132	transdecoder	exon	494092	494122	.	-	.	ID=BSUD.4419.1.p1.exon10;Parent=BSUD.4419.1.p1
contig_2132	transdecoder	CDS	494092	494122	.	-	1	ID=cds.BSUD.4419.1.p1;Parent=BSUD.4419.1.p1
contig_2132	transdecoder	exon	480214	480504	.	-	.	ID=BSUD.4419.1.p1.exon11;Parent=BSUD.4419.1.p1
contig_2132	transdecoder	CDS	480214	480504	.	-	0	ID=cds.BSUD.4419.1.p1;Parent=BSUD.4419.1.p1
contig_2132	transdecoder	exon	479395	479517	.	-	.	ID=BSUD.4419.1.p1.exon12;Parent=BSUD.4419.1.p1
contig_2132	transdecoder	CDS	479395	479517	.	-	0	ID=cds.BSUD.4419.1.p1;Parent=BSUD.4419.1.p1
contig_2132	transdecoder	exon	477107	477294	.	-	.	ID=BSUD.4419.1.p1.exon13;Parent=BSUD.4419.1.p1
contig_2132	transdecoder	CDS	477107	477294	.	-	0	ID=cds.BSUD.4419.1.p1;Parent=BSUD.4419.1.p1
contig_2132	transdecoder	exon	476842	477000	.	-	.	ID=BSUD.4419.1.p1.exon14;Parent=BSUD.4419.1.p1
contig_2132	transdecoder	CDS	476842	477000	.	-	1	ID=cds.BSUD.4419.1.p1;Parent=BSUD.4419.1.p1
contig_2132	transdecoder	exon	473303	476445	.	-	.	ID=BSUD.4419.1.p1.exon15;Parent=BSUD.4419.1.p1
contig_2132	transdecoder	CDS	476310	476445	.	-	1	ID=cds.BSUD.4419.1.p1;Parent=BSUD.4419.1.p1
contig_2132	transdecoder	three_prime_UTR	473303	476309	.	-	.	ID=BSUD.4419.1.p1.utr3p1;Parent=BSUD.4419.1.p1
contig_2132	transdecoder	mRNA	473303	514761	.	-	.	ID=BSUD.4419.2.p1;Parent=BSUD.4419;Interpro=IPR001293 (Zinc finger, TRAF-type)---IPR001478 (PDZ domain)---IPR001841 (Zinc finger, RING-type)---IPR013083 (Zinc finger, RING/FYVE/PHD-type)---IPR017907 (Zinc finger, RING-type, conserved site)---IPR036034 (PDZ superfamily)
contig_2132	transdecoder	five_prime_UTR	514630	514761	.	-	.	ID=BSUD.4419.2.p1.utr5p1;Parent=BSUD.4419.2.p1
contig_2132	transdecoder	five_prime_UTR	512368	513387	.	-	.	ID=BSUD.4419.2.p1.utr5p2;Parent=BSUD.4419.2.p1
contig_2132	transdecoder	exon	514630	514761	.	-	.	ID=BSUD.4419.2.p1.exon1;Parent=BSUD.4419.2.p1
contig_2132	transdecoder	exon	512251	513387	.	-	.	ID=BSUD.4419.2.p1.exon2;Parent=BSUD.4419.2.p1
contig_2132	transdecoder	CDS	512251	512367	.	-	0	ID=cds.BSUD.4419.2.p1;Parent=BSUD.4419.2.p1
contig_2132	transdecoder	exon	511693	511877	.	-	.	ID=BSUD.4419.2.p1.exon3;Parent=BSUD.4419.2.p1
contig_2132	transdecoder	CDS	511693	511877	.	-	0	ID=cds.BSUD.4419.2.p1;Parent=BSUD.4419.2.p1
contig_2132	transdecoder	exon	498950	499042	.	-	.	ID=BSUD.4419.2.p1.exon4;Parent=BSUD.4419.2.p1
contig_2132	transdecoder	CDS	498950	499042	.	-	1	ID=cds.BSUD.4419.2.p1;Parent=BSUD.4419.2.p1
contig_2132	transdecoder	exon	498098	498213	.	-	.	ID=BSUD.4419.2.p1.exon5;Parent=BSUD.4419.2.p1
contig_2132	transdecoder	CDS	498098	498213	.	-	1	ID=cds.BSUD.4419.2.p1;Parent=BSUD.4419.2.p1
contig_2132	transdecoder	exon	496832	496935	.	-	.	ID=BSUD.4419.2.p1.exon6;Parent=BSUD.4419.2.p1
contig_2132	transdecoder	CDS	496832	496935	.	-	2	ID=cds.BSUD.4419.2.p1;Parent=BSUD.4419.2.p1
contig_2132	transdecoder	exon	496256	496339	.	-	.	ID=BSUD.4419.2.p1.exon7;Parent=BSUD.4419.2.p1
contig_2132	transdecoder	CDS	496256	496339	.	-	0	ID=cds.BSUD.4419.2.p1;Parent=BSUD.4419.2.p1
contig_2132	transdecoder	exon	495980	496109	.	-	.	ID=BSUD.4419.2.p1.exon8;Parent=BSUD.4419.2.p1
contig_2132	transdecoder	CDS	495980	496109	.	-	0	ID=cds.BSUD.4419.2.p1;Parent=BSUD.4419.2.p1
contig_2132	transdecoder	exon	495737	495803	.	-	.	ID=BSUD.4419.2.p1.exon9;Parent=BSUD.4419.2.p1
contig_2132	transdecoder	CDS	495737	495803	.	-	2	ID=cds.BSUD.4419.2.p1;Parent=BSUD.4419.2.p1
contig_2132	transdecoder	exon	494092	494122	.	-	.	ID=BSUD.4419.2.p1.exon10;Parent=BSUD.4419.2.p1
contig_2132	transdecoder	CDS	494092	494122	.	-	1	ID=cds.BSUD.4419.2.p1;Parent=BSUD.4419.2.p1
contig_2132	transdecoder	exon	480214	480504	.	-	.	ID=BSUD.4419.2.p1.exon11;Parent=BSUD.4419.2.p1
contig_2132	transdecoder	CDS	480214	480504	.	-	0	ID=cds.BSUD.4419.2.p1;Parent=BSUD.4419.2.p1
contig_2132	transdecoder	exon	479395	479517	.	-	.	ID=BSUD.4419.2.p1.exon12;Parent=BSUD.4419.2.p1
contig_2132	transdecoder	CDS	479395	479517	.	-	0	ID=cds.BSUD.4419.2.p1;Parent=BSUD.4419.2.p1
contig_2132	transdecoder	exon	477107	477294	.	-	.	ID=BSUD.4419.2.p1.exon13;Parent=BSUD.4419.2.p1
contig_2132	transdecoder	CDS	477107	477294	.	-	0	ID=cds.BSUD.4419.2.p1;Parent=BSUD.4419.2.p1
contig_2132	transdecoder	exon	476842	477000	.	-	.	ID=BSUD.4419.2.p1.exon14;Parent=BSUD.4419.2.p1
contig_2132	transdecoder	CDS	476842	477000	.	-	1	ID=cds.BSUD.4419.2.p1;Parent=BSUD.4419.2.p1
contig_2132	transdecoder	exon	473303	476445	.	-	.	ID=BSUD.4419.2.p1.exon15;Parent=BSUD.4419.2.p1
contig_2132	transdecoder	CDS	476310	476445	.	-	1	ID=cds.BSUD.4419.2.p1;Parent=BSUD.4419.2.p1
contig_2132	transdecoder	three_prime_UTR	473303	476309	.	-	.	ID=BSUD.4419.2.p1.utr3p1;Parent=BSUD.4419.2.p1
contig_2132	transdecoder	gene	519909	616346	.	+	.	ID=BSUD.4420;Interpro=IPR026728 (UHRF1-binding protein 1-like)---IPR026854 (Vacuolar protein sorting-associated protein 13-like, N-terminal domain)
contig_2132	transdecoder	mRNA	519909	616342	.	+	.	ID=BSUD.4420.1.p1;Parent=BSUD.4420;Interpro=IPR026728 (UHRF1-binding protein 1-like)---IPR026854 (Vacuolar protein sorting-associated protein 13-like, N-terminal domain)
contig_2132	transdecoder	five_prime_UTR	519909	519996	.	+	.	ID=BSUD.4420.1.p1.utr5p1;Parent=BSUD.4420.1.p1
contig_2132	transdecoder	exon	519909	520040	.	+	.	ID=BSUD.4420.1.p1.exon1;Parent=BSUD.4420.1.p1
contig_2132	transdecoder	CDS	519997	520040	.	+	0	ID=cds.BSUD.4420.1.p1;Parent=BSUD.4420.1.p1
contig_2132	transdecoder	exon	522895	523057	.	+	.	ID=BSUD.4420.1.p1.exon2;Parent=BSUD.4420.1.p1
contig_2132	transdecoder	CDS	522895	523057	.	+	1	ID=cds.BSUD.4420.1.p1;Parent=BSUD.4420.1.p1
contig_2132	transdecoder	exon	572241	572279	.	+	.	ID=BSUD.4420.1.p1.exon3;Parent=BSUD.4420.1.p1
contig_2132	transdecoder	CDS	572241	572279	.	+	0	ID=cds.BSUD.4420.1.p1;Parent=BSUD.4420.1.p1
contig_2132	transdecoder	exon	572884	572957	.	+	.	ID=BSUD.4420.1.p1.exon4;Parent=BSUD.4420.1.p1
contig_2132	transdecoder	CDS	572884	572957	.	+	0	ID=cds.BSUD.4420.1.p1;Parent=BSUD.4420.1.p1
contig_2132	transdecoder	exon	576241	576349	.	+	.	ID=BSUD.4420.1.p1.exon5;Parent=BSUD.4420.1.p1
contig_2132	transdecoder	CDS	576241	576349	.	+	1	ID=cds.BSUD.4420.1.p1;Parent=BSUD.4420.1.p1
contig_2132	transdecoder	exon	577893	578127	.	+	.	ID=BSUD.4420.1.p1.exon6;Parent=BSUD.4420.1.p1
contig_2132	transdecoder	CDS	577893	578127	.	+	0	ID=cds.BSUD.4420.1.p1;Parent=BSUD.4420.1.p1
contig_2132	transdecoder	exon	578418	578581	.	+	.	ID=BSUD.4420.1.p1.exon7;Parent=BSUD.4420.1.p1
contig_2132	transdecoder	CDS	578418	578581	.	+	2	ID=cds.BSUD.4420.1.p1;Parent=BSUD.4420.1.p1
contig_2132	transdecoder	exon	579834	580005	.	+	.	ID=BSUD.4420.1.p1.exon8;Parent=BSUD.4420.1.p1
contig_2132	transdecoder	CDS	579834	580005	.	+	0	ID=cds.BSUD.4420.1.p1;Parent=BSUD.4420.1.p1
contig_2132	transdecoder	exon	581935	582030	.	+	.	ID=BSUD.4420.1.p1.exon9;Parent=BSUD.4420.1.p1
contig_2132	transdecoder	CDS	581935	582030	.	+	2	ID=cds.BSUD.4420.1.p1;Parent=BSUD.4420.1.p1
contig_2132	transdecoder	exon	587764	587787	.	+	.	ID=BSUD.4420.1.p1.exon10;Parent=BSUD.4420.1.p1
contig_2132	transdecoder	CDS	587764	587787	.	+	2	ID=cds.BSUD.4420.1.p1;Parent=BSUD.4420.1.p1
contig_2132	transdecoder	exon	592883	593116	.	+	.	ID=BSUD.4420.1.p1.exon11;Parent=BSUD.4420.1.p1
contig_2132	transdecoder	CDS	592883	593116	.	+	2	ID=cds.BSUD.4420.1.p1;Parent=BSUD.4420.1.p1
contig_2132	transdecoder	exon	593781	593863	.	+	.	ID=BSUD.4420.1.p1.exon12;Parent=BSUD.4420.1.p1
contig_2132	transdecoder	CDS	593781	593863	.	+	2	ID=cds.BSUD.4420.1.p1;Parent=BSUD.4420.1.p1
contig_2132	transdecoder	exon	594816	594981	.	+	.	ID=BSUD.4420.1.p1.exon13;Parent=BSUD.4420.1.p1
contig_2132	transdecoder	CDS	594816	594981	.	+	0	ID=cds.BSUD.4420.1.p1;Parent=BSUD.4420.1.p1
contig_2132	transdecoder	exon	601092	601198	.	+	.	ID=BSUD.4420.1.p1.exon14;Parent=BSUD.4420.1.p1
contig_2132	transdecoder	CDS	601092	601198	.	+	2	ID=cds.BSUD.4420.1.p1;Parent=BSUD.4420.1.p1
contig_2132	transdecoder	exon	601688	601756	.	+	.	ID=BSUD.4420.1.p1.exon15;Parent=BSUD.4420.1.p1
contig_2132	transdecoder	CDS	601688	601756	.	+	0	ID=cds.BSUD.4420.1.p1;Parent=BSUD.4420.1.p1
contig_2132	transdecoder	exon	602443	602716	.	+	.	ID=BSUD.4420.1.p1.exon16;Parent=BSUD.4420.1.p1
contig_2132	transdecoder	CDS	602443	602716	.	+	0	ID=cds.BSUD.4420.1.p1;Parent=BSUD.4420.1.p1
contig_2132	transdecoder	exon	603725	605977	.	+	.	ID=BSUD.4420.1.p1.exon17;Parent=BSUD.4420.1.p1
contig_2132	transdecoder	CDS	603725	605977	.	+	2	ID=cds.BSUD.4420.1.p1;Parent=BSUD.4420.1.p1
contig_2132	transdecoder	exon	607298	607564	.	+	.	ID=BSUD.4420.1.p1.exon18;Parent=BSUD.4420.1.p1
contig_2132	transdecoder	CDS	607298	607564	.	+	2	ID=cds.BSUD.4420.1.p1;Parent=BSUD.4420.1.p1
contig_2132	transdecoder	exon	608231	608616	.	+	.	ID=BSUD.4420.1.p1.exon19;Parent=BSUD.4420.1.p1
contig_2132	transdecoder	CDS	608231	608616	.	+	2	ID=cds.BSUD.4420.1.p1;Parent=BSUD.4420.1.p1
contig_2132	transdecoder	exon	608842	608998	.	+	.	ID=BSUD.4420.1.p1.exon20;Parent=BSUD.4420.1.p1
contig_2132	transdecoder	CDS	608842	608998	.	+	0	ID=cds.BSUD.4420.1.p1;Parent=BSUD.4420.1.p1
contig_2132	transdecoder	exon	611288	611538	.	+	.	ID=BSUD.4420.1.p1.exon21;Parent=BSUD.4420.1.p1
contig_2132	transdecoder	CDS	611288	611538	.	+	2	ID=cds.BSUD.4420.1.p1;Parent=BSUD.4420.1.p1
contig_2132	transdecoder	exon	611761	611869	.	+	.	ID=BSUD.4420.1.p1.exon22;Parent=BSUD.4420.1.p1
contig_2132	transdecoder	CDS	611761	611869	.	+	0	ID=cds.BSUD.4420.1.p1;Parent=BSUD.4420.1.p1
contig_2132	transdecoder	exon	613159	616342	.	+	.	ID=BSUD.4420.1.p1.exon23;Parent=BSUD.4420.1.p1
contig_2132	transdecoder	CDS	613159	613736	.	+	2	ID=cds.BSUD.4420.1.p1;Parent=BSUD.4420.1.p1
contig_2132	transdecoder	three_prime_UTR	613737	616342	.	+	.	ID=BSUD.4420.1.p1.utr3p1;Parent=BSUD.4420.1.p1
contig_2132	transdecoder	mRNA	519909	616346	.	+	.	ID=BSUD.4420.2.p1;Parent=BSUD.4420;Interpro=IPR026728 (UHRF1-binding protein 1-like)---IPR026854 (Vacuolar protein sorting-associated protein 13-like, N-terminal domain)
contig_2132	transdecoder	five_prime_UTR	519909	519996	.	+	.	ID=BSUD.4420.2.p1.utr5p1;Parent=BSUD.4420.2.p1
contig_2132	transdecoder	exon	519909	520040	.	+	.	ID=BSUD.4420.2.p1.exon1;Parent=BSUD.4420.2.p1
contig_2132	transdecoder	CDS	519997	520040	.	+	0	ID=cds.BSUD.4420.2.p1;Parent=BSUD.4420.2.p1
contig_2132	transdecoder	exon	522895	523057	.	+	.	ID=BSUD.4420.2.p1.exon2;Parent=BSUD.4420.2.p1
contig_2132	transdecoder	CDS	522895	523057	.	+	1	ID=cds.BSUD.4420.2.p1;Parent=BSUD.4420.2.p1
contig_2132	transdecoder	exon	572241	572279	.	+	.	ID=BSUD.4420.2.p1.exon3;Parent=BSUD.4420.2.p1
contig_2132	transdecoder	CDS	572241	572279	.	+	0	ID=cds.BSUD.4420.2.p1;Parent=BSUD.4420.2.p1
contig_2132	transdecoder	exon	572884	572957	.	+	.	ID=BSUD.4420.2.p1.exon4;Parent=BSUD.4420.2.p1
contig_2132	transdecoder	CDS	572884	572957	.	+	0	ID=cds.BSUD.4420.2.p1;Parent=BSUD.4420.2.p1
contig_2132	transdecoder	exon	576241	576349	.	+	.	ID=BSUD.4420.2.p1.exon5;Parent=BSUD.4420.2.p1
contig_2132	transdecoder	CDS	576241	576349	.	+	1	ID=cds.BSUD.4420.2.p1;Parent=BSUD.4420.2.p1
contig_2132	transdecoder	exon	577893	578127	.	+	.	ID=BSUD.4420.2.p1.exon6;Parent=BSUD.4420.2.p1
contig_2132	transdecoder	CDS	577893	578127	.	+	0	ID=cds.BSUD.4420.2.p1;Parent=BSUD.4420.2.p1
contig_2132	transdecoder	exon	578418	578581	.	+	.	ID=BSUD.4420.2.p1.exon7;Parent=BSUD.4420.2.p1
contig_2132	transdecoder	CDS	578418	578581	.	+	2	ID=cds.BSUD.4420.2.p1;Parent=BSUD.4420.2.p1
contig_2132	transdecoder	exon	579834	580005	.	+	.	ID=BSUD.4420.2.p1.exon8;Parent=BSUD.4420.2.p1
contig_2132	transdecoder	CDS	579834	580005	.	+	0	ID=cds.BSUD.4420.2.p1;Parent=BSUD.4420.2.p1
contig_2132	transdecoder	exon	581935	582030	.	+	.	ID=BSUD.4420.2.p1.exon9;Parent=BSUD.4420.2.p1
contig_2132	transdecoder	CDS	581935	582030	.	+	2	ID=cds.BSUD.4420.2.p1;Parent=BSUD.4420.2.p1
contig_2132	transdecoder	exon	592883	593116	.	+	.	ID=BSUD.4420.2.p1.exon10;Parent=BSUD.4420.2.p1
contig_2132	transdecoder	CDS	592883	593116	.	+	2	ID=cds.BSUD.4420.2.p1;Parent=BSUD.4420.2.p1
contig_2132	transdecoder	exon	593781	593863	.	+	.	ID=BSUD.4420.2.p1.exon11;Parent=BSUD.4420.2.p1
contig_2132	transdecoder	CDS	593781	593863	.	+	2	ID=cds.BSUD.4420.2.p1;Parent=BSUD.4420.2.p1
contig_2132	transdecoder	exon	594816	594981	.	+	.	ID=BSUD.4420.2.p1.exon12;Parent=BSUD.4420.2.p1
contig_2132	transdecoder	CDS	594816	594981	.	+	0	ID=cds.BSUD.4420.2.p1;Parent=BSUD.4420.2.p1
contig_2132	transdecoder	exon	601092	601198	.	+	.	ID=BSUD.4420.2.p1.exon13;Parent=BSUD.4420.2.p1
contig_2132	transdecoder	CDS	601092	601198	.	+	2	ID=cds.BSUD.4420.2.p1;Parent=BSUD.4420.2.p1
contig_2132	transdecoder	exon	601688	601756	.	+	.	ID=BSUD.4420.2.p1.exon14;Parent=BSUD.4420.2.p1
contig_2132	transdecoder	CDS	601688	601756	.	+	0	ID=cds.BSUD.4420.2.p1;Parent=BSUD.4420.2.p1
contig_2132	transdecoder	exon	602443	602716	.	+	.	ID=BSUD.4420.2.p1.exon15;Parent=BSUD.4420.2.p1
contig_2132	transdecoder	CDS	602443	602716	.	+	0	ID=cds.BSUD.4420.2.p1;Parent=BSUD.4420.2.p1
contig_2132	transdecoder	exon	603725	605977	.	+	.	ID=BSUD.4420.2.p1.exon16;Parent=BSUD.4420.2.p1
contig_2132	transdecoder	CDS	603725	605977	.	+	2	ID=cds.BSUD.4420.2.p1;Parent=BSUD.4420.2.p1
contig_2132	transdecoder	exon	607298	607564	.	+	.	ID=BSUD.4420.2.p1.exon17;Parent=BSUD.4420.2.p1
contig_2132	transdecoder	CDS	607298	607564	.	+	2	ID=cds.BSUD.4420.2.p1;Parent=BSUD.4420.2.p1
contig_2132	transdecoder	exon	608231	608616	.	+	.	ID=BSUD.4420.2.p1.exon18;Parent=BSUD.4420.2.p1
contig_2132	transdecoder	CDS	608231	608616	.	+	2	ID=cds.BSUD.4420.2.p1;Parent=BSUD.4420.2.p1
contig_2132	transdecoder	exon	608842	608998	.	+	.	ID=BSUD.4420.2.p1.exon19;Parent=BSUD.4420.2.p1
contig_2132	transdecoder	CDS	608842	608998	.	+	0	ID=cds.BSUD.4420.2.p1;Parent=BSUD.4420.2.p1
contig_2132	transdecoder	exon	611288	611538	.	+	.	ID=BSUD.4420.2.p1.exon20;Parent=BSUD.4420.2.p1
contig_2132	transdecoder	CDS	611288	611538	.	+	2	ID=cds.BSUD.4420.2.p1;Parent=BSUD.4420.2.p1
contig_2132	transdecoder	exon	611761	611869	.	+	.	ID=BSUD.4420.2.p1.exon21;Parent=BSUD.4420.2.p1
contig_2132	transdecoder	CDS	611761	611869	.	+	0	ID=cds.BSUD.4420.2.p1;Parent=BSUD.4420.2.p1
contig_2132	transdecoder	exon	613159	616346	.	+	.	ID=BSUD.4420.2.p1.exon22;Parent=BSUD.4420.2.p1
contig_2132	transdecoder	CDS	613159	613736	.	+	2	ID=cds.BSUD.4420.2.p1;Parent=BSUD.4420.2.p1
contig_2132	transdecoder	three_prime_UTR	613737	616346	.	+	.	ID=BSUD.4420.2.p1.utr3p1;Parent=BSUD.4420.2.p1
contig_2132	transdecoder	gene	618317	626498	.	-	.	ID=BSUD.4421;Interpro=IPR000504 (RNA recognition motif domain)---IPR001878 (Zinc finger, CCHC-type)---IPR012677 (Nucleotide-binding alpha-beta plait domain superfamily)---IPR035979 (RNA-binding domain superfamily)---IPR036875 (Zinc finger, CCHC-type superfamily)
contig_2132	transdecoder	mRNA	618317	626498	.	-	.	ID=BSUD.4421.1.p1;Parent=BSUD.4421;Interpro=IPR000504 (RNA recognition motif domain)---IPR001878 (Zinc finger, CCHC-type)---IPR012677 (Nucleotide-binding alpha-beta plait domain superfamily)---IPR035979 (RNA-binding domain superfamily)---IPR036875 (Zinc finger, CCHC-type superfamily)
contig_2132	transdecoder	five_prime_UTR	626339	626498	.	-	.	ID=BSUD.4421.1.p1.utr5p1;Parent=BSUD.4421.1.p1
contig_2132	transdecoder	five_prime_UTR	622211	623021	.	-	.	ID=BSUD.4421.1.p1.utr5p2;Parent=BSUD.4421.1.p1
contig_2132	transdecoder	five_prime_UTR	620462	620545	.	-	.	ID=BSUD.4421.1.p1.utr5p3;Parent=BSUD.4421.1.p1
contig_2132	transdecoder	exon	626339	626498	.	-	.	ID=BSUD.4421.1.p1.exon1;Parent=BSUD.4421.1.p1
contig_2132	transdecoder	exon	622211	623021	.	-	.	ID=BSUD.4421.1.p1.exon2;Parent=BSUD.4421.1.p1
contig_2132	transdecoder	exon	620459	620545	.	-	.	ID=BSUD.4421.1.p1.exon3;Parent=BSUD.4421.1.p1
contig_2132	transdecoder	CDS	620459	620461	.	-	0	ID=cds.BSUD.4421.1.p1;Parent=BSUD.4421.1.p1
contig_2132	transdecoder	exon	620157	620347	.	-	.	ID=BSUD.4421.1.p1.exon4;Parent=BSUD.4421.1.p1
contig_2132	transdecoder	CDS	620157	620347	.	-	0	ID=cds.BSUD.4421.1.p1;Parent=BSUD.4421.1.p1
contig_2132	transdecoder	exon	619559	619783	.	-	.	ID=BSUD.4421.1.p1.exon5;Parent=BSUD.4421.1.p1
contig_2132	transdecoder	CDS	619559	619783	.	-	1	ID=cds.BSUD.4421.1.p1;Parent=BSUD.4421.1.p1
contig_2132	transdecoder	exon	618317	619466	.	-	.	ID=BSUD.4421.1.p1.exon6;Parent=BSUD.4421.1.p1
contig_2132	transdecoder	CDS	619265	619466	.	-	1	ID=cds.BSUD.4421.1.p1;Parent=BSUD.4421.1.p1
contig_2132	transdecoder	three_prime_UTR	618317	619264	.	-	.	ID=BSUD.4421.1.p1.utr3p1;Parent=BSUD.4421.1.p1
contig_2132	transdecoder	mRNA	618317	626498	.	-	.	ID=BSUD.4421.2.p1;Parent=BSUD.4421;Interpro=IPR000504 (RNA recognition motif domain)---IPR001878 (Zinc finger, CCHC-type)---IPR012677 (Nucleotide-binding alpha-beta plait domain superfamily)---IPR035979 (RNA-binding domain superfamily)---IPR036875 (Zinc finger, CCHC-type superfamily)
contig_2132	transdecoder	five_prime_UTR	626339	626498	.	-	.	ID=BSUD.4421.2.p1.utr5p1;Parent=BSUD.4421.2.p1
contig_2132	transdecoder	five_prime_UTR	622211	623021	.	-	.	ID=BSUD.4421.2.p1.utr5p2;Parent=BSUD.4421.2.p1
contig_2132	transdecoder	five_prime_UTR	620462	620545	.	-	.	ID=BSUD.4421.2.p1.utr5p3;Parent=BSUD.4421.2.p1
contig_2132	transdecoder	exon	626339	626498	.	-	.	ID=BSUD.4421.2.p1.exon1;Parent=BSUD.4421.2.p1
contig_2132	transdecoder	exon	622211	623021	.	-	.	ID=BSUD.4421.2.p1.exon2;Parent=BSUD.4421.2.p1
contig_2132	transdecoder	exon	620459	620545	.	-	.	ID=BSUD.4421.2.p1.exon3;Parent=BSUD.4421.2.p1
contig_2132	transdecoder	CDS	620459	620461	.	-	0	ID=cds.BSUD.4421.2.p1;Parent=BSUD.4421.2.p1
contig_2132	transdecoder	exon	620151	620347	.	-	.	ID=BSUD.4421.2.p1.exon4;Parent=BSUD.4421.2.p1
contig_2132	transdecoder	CDS	620151	620347	.	-	0	ID=cds.BSUD.4421.2.p1;Parent=BSUD.4421.2.p1
contig_2132	transdecoder	exon	619559	619783	.	-	.	ID=BSUD.4421.2.p1.exon5;Parent=BSUD.4421.2.p1
contig_2132	transdecoder	CDS	619559	619783	.	-	1	ID=cds.BSUD.4421.2.p1;Parent=BSUD.4421.2.p1
contig_2132	transdecoder	exon	618317	619466	.	-	.	ID=BSUD.4421.2.p1.exon6;Parent=BSUD.4421.2.p1
contig_2132	transdecoder	CDS	619265	619466	.	-	1	ID=cds.BSUD.4421.2.p1;Parent=BSUD.4421.2.p1
contig_2132	transdecoder	three_prime_UTR	618317	619264	.	-	.	ID=BSUD.4421.2.p1.utr3p1;Parent=BSUD.4421.2.p1
contig_2132	transdecoder	mRNA	618317	626498	.	-	.	ID=BSUD.4421.3.p1;Parent=BSUD.4421;Interpro=IPR000504 (RNA recognition motif domain)---IPR001878 (Zinc finger, CCHC-type)---IPR012677 (Nucleotide-binding alpha-beta plait domain superfamily)---IPR035979 (RNA-binding domain superfamily)---IPR036875 (Zinc finger, CCHC-type superfamily)
contig_2132	transdecoder	five_prime_UTR	626457	626498	.	-	.	ID=BSUD.4421.3.p1.utr5p1;Parent=BSUD.4421.3.p1
contig_2132	transdecoder	exon	626339	626498	.	-	.	ID=BSUD.4421.3.p1.exon1;Parent=BSUD.4421.3.p1
contig_2132	transdecoder	CDS	626339	626456	.	-	0	ID=cds.BSUD.4421.3.p1;Parent=BSUD.4421.3.p1
contig_2132	transdecoder	exon	623010	623021	.	-	.	ID=BSUD.4421.3.p1.exon2;Parent=BSUD.4421.3.p1
contig_2132	transdecoder	CDS	623010	623021	.	-	2	ID=cds.BSUD.4421.3.p1;Parent=BSUD.4421.3.p1
contig_2132	transdecoder	exon	622211	622251	.	-	.	ID=BSUD.4421.3.p1.exon3;Parent=BSUD.4421.3.p1
contig_2132	transdecoder	CDS	622211	622251	.	-	2	ID=cds.BSUD.4421.3.p1;Parent=BSUD.4421.3.p1
contig_2132	transdecoder	exon	620459	620545	.	-	.	ID=BSUD.4421.3.p1.exon4;Parent=BSUD.4421.3.p1
contig_2132	transdecoder	CDS	620459	620545	.	-	0	ID=cds.BSUD.4421.3.p1;Parent=BSUD.4421.3.p1
contig_2132	transdecoder	exon	620157	620347	.	-	.	ID=BSUD.4421.3.p1.exon5;Parent=BSUD.4421.3.p1
contig_2132	transdecoder	CDS	620157	620347	.	-	0	ID=cds.BSUD.4421.3.p1;Parent=BSUD.4421.3.p1
contig_2132	transdecoder	exon	619559	619783	.	-	.	ID=BSUD.4421.3.p1.exon6;Parent=BSUD.4421.3.p1
contig_2132	transdecoder	CDS	619559	619783	.	-	1	ID=cds.BSUD.4421.3.p1;Parent=BSUD.4421.3.p1
contig_2132	transdecoder	exon	618317	619466	.	-	.	ID=BSUD.4421.3.p1.exon7;Parent=BSUD.4421.3.p1
contig_2132	transdecoder	CDS	619265	619466	.	-	1	ID=cds.BSUD.4421.3.p1;Parent=BSUD.4421.3.p1
contig_2132	transdecoder	three_prime_UTR	618317	619264	.	-	.	ID=BSUD.4421.3.p1.utr3p1;Parent=BSUD.4421.3.p1
contig_2132	transdecoder	mRNA	618317	626477	.	-	.	ID=BSUD.4421.4.p1;Parent=BSUD.4421;Interpro=IPR000504 (RNA recognition motif domain)---IPR001878 (Zinc finger, CCHC-type)---IPR012677 (Nucleotide-binding alpha-beta plait domain superfamily)---IPR035979 (RNA-binding domain superfamily)---IPR036875 (Zinc finger, CCHC-type superfamily)
contig_2132	transdecoder	exon	626339	626477	.	-	.	ID=BSUD.4421.4.p1.exon1;Parent=BSUD.4421.4.p1
contig_2132	transdecoder	CDS	626339	626477	.	-	0	ID=cds.BSUD.4421.4.p1;Parent=BSUD.4421.4.p1
contig_2132	transdecoder	exon	623010	623021	.	-	.	ID=BSUD.4421.4.p1.exon2;Parent=BSUD.4421.4.p1
contig_2132	transdecoder	CDS	623010	623021	.	-	2	ID=cds.BSUD.4421.4.p1;Parent=BSUD.4421.4.p1
contig_2132	transdecoder	exon	622211	622251	.	-	.	ID=BSUD.4421.4.p1.exon3;Parent=BSUD.4421.4.p1
contig_2132	transdecoder	CDS	622211	622251	.	-	2	ID=cds.BSUD.4421.4.p1;Parent=BSUD.4421.4.p1
contig_2132	transdecoder	exon	620459	620545	.	-	.	ID=BSUD.4421.4.p1.exon4;Parent=BSUD.4421.4.p1
contig_2132	transdecoder	CDS	620459	620545	.	-	0	ID=cds.BSUD.4421.4.p1;Parent=BSUD.4421.4.p1
contig_2132	transdecoder	exon	620151	620347	.	-	.	ID=BSUD.4421.4.p1.exon5;Parent=BSUD.4421.4.p1
contig_2132	transdecoder	CDS	620151	620347	.	-	0	ID=cds.BSUD.4421.4.p1;Parent=BSUD.4421.4.p1
contig_2132	transdecoder	exon	619559	619783	.	-	.	ID=BSUD.4421.4.p1.exon6;Parent=BSUD.4421.4.p1
contig_2132	transdecoder	CDS	619559	619783	.	-	1	ID=cds.BSUD.4421.4.p1;Parent=BSUD.4421.4.p1
contig_2132	transdecoder	exon	618317	619466	.	-	.	ID=BSUD.4421.4.p1.exon7;Parent=BSUD.4421.4.p1
contig_2132	transdecoder	CDS	619265	619466	.	-	1	ID=cds.BSUD.4421.4.p1;Parent=BSUD.4421.4.p1
contig_2132	transdecoder	three_prime_UTR	618317	619264	.	-	.	ID=BSUD.4421.4.p1.utr3p1;Parent=BSUD.4421.4.p1
contig_2132	transdecoder	mRNA	618317	626474	.	-	.	ID=BSUD.4421.5.p4;Parent=BSUD.4421;Interpro=IPR000504 (RNA recognition motif domain)---IPR001878 (Zinc finger, CCHC-type)---IPR012677 (Nucleotide-binding alpha-beta plait domain superfamily)---IPR035979 (RNA-binding domain superfamily)---IPR036875 (Zinc finger, CCHC-type superfamily)
contig_2132	transdecoder	exon	626339	626474	.	-	.	ID=BSUD.4421.5.p4.exon1;Parent=BSUD.4421.5.p4
contig_2132	transdecoder	CDS	626339	626474	.	-	0	ID=cds.BSUD.4421.5.p4;Parent=BSUD.4421.5.p4
contig_2132	transdecoder	exon	623010	623021	.	-	.	ID=BSUD.4421.5.p4.exon2;Parent=BSUD.4421.5.p4
contig_2132	transdecoder	CDS	623010	623021	.	-	2	ID=cds.BSUD.4421.5.p4;Parent=BSUD.4421.5.p4
contig_2132	transdecoder	exon	620954	622251	.	-	.	ID=BSUD.4421.5.p4.exon3;Parent=BSUD.4421.5.p4
contig_2132	transdecoder	CDS	622175	622251	.	-	2	ID=cds.BSUD.4421.5.p4;Parent=BSUD.4421.5.p4
contig_2132	transdecoder	exon	620459	620545	.	-	.	ID=BSUD.4421.5.p4.exon4;Parent=BSUD.4421.5.p4
contig_2132	transdecoder	exon	620151	620347	.	-	.	ID=BSUD.4421.5.p4.exon5;Parent=BSUD.4421.5.p4
contig_2132	transdecoder	exon	619559	619783	.	-	.	ID=BSUD.4421.5.p4.exon6;Parent=BSUD.4421.5.p4
contig_2132	transdecoder	exon	618317	619466	.	-	.	ID=BSUD.4421.5.p4.exon7;Parent=BSUD.4421.5.p4
contig_2132	transdecoder	three_prime_UTR	620954	622174	.	-	.	ID=BSUD.4421.5.p4.utr3p1;Parent=BSUD.4421.5.p4
contig_2132	transdecoder	three_prime_UTR	620459	620545	.	-	.	ID=BSUD.4421.5.p4.utr3p2;Parent=BSUD.4421.5.p4
contig_2132	transdecoder	three_prime_UTR	620151	620347	.	-	.	ID=BSUD.4421.5.p4.utr3p3;Parent=BSUD.4421.5.p4
contig_2132	transdecoder	three_prime_UTR	619559	619783	.	-	.	ID=BSUD.4421.5.p4.utr3p4;Parent=BSUD.4421.5.p4
contig_2132	transdecoder	three_prime_UTR	618317	619466	.	-	.	ID=BSUD.4421.5.p4.utr3p5;Parent=BSUD.4421.5.p4
contig_2132	transdecoder	gene	634281	639525	.	+	.	ID=BSUD.4422;Interpro=IPR000911 (Ribosomal protein L11/L12)---IPR020783 (Ribosomal protein L11, C-terminal)---IPR020784 (Ribosomal protein L11, N-terminal)---IPR020785 (Ribosomal protein L11, conserved site)---IPR036769 (Ribosomal protein L11, C-terminal domain superfamily)---IPR036796 (Ribosomal protein L11/L12, N-terminal domain superfamily)
contig_2132	transdecoder	mRNA	634281	638624	.	+	.	ID=BSUD.4422.1.p1;Parent=BSUD.4422;Interpro=IPR000911 (Ribosomal protein L11/L12)---IPR020783 (Ribosomal protein L11, C-terminal)---IPR020784 (Ribosomal protein L11, N-terminal)---IPR020785 (Ribosomal protein L11, conserved site)---IPR036769 (Ribosomal protein L11, C-terminal domain superfamily)---IPR036796 (Ribosomal protein L11/L12, N-terminal domain superfamily)
contig_2132	transdecoder	five_prime_UTR	634281	634404	.	+	.	ID=BSUD.4422.1.p1.utr5p1;Parent=BSUD.4422.1.p1
contig_2132	transdecoder	exon	634281	634441	.	+	.	ID=BSUD.4422.1.p1.exon1;Parent=BSUD.4422.1.p1
contig_2132	transdecoder	CDS	634405	634441	.	+	0	ID=cds.BSUD.4422.1.p1;Parent=BSUD.4422.1.p1
contig_2132	transdecoder	exon	637195	637268	.	+	.	ID=BSUD.4422.1.p1.exon2;Parent=BSUD.4422.1.p1
contig_2132	transdecoder	CDS	637195	637268	.	+	2	ID=cds.BSUD.4422.1.p1;Parent=BSUD.4422.1.p1
contig_2132	transdecoder	exon	637702	637882	.	+	.	ID=BSUD.4422.1.p1.exon3;Parent=BSUD.4422.1.p1
contig_2132	transdecoder	CDS	637702	637882	.	+	0	ID=cds.BSUD.4422.1.p1;Parent=BSUD.4422.1.p1
contig_2132	transdecoder	exon	638517	638624	.	+	.	ID=BSUD.4422.1.p1.exon4;Parent=BSUD.4422.1.p1
contig_2132	transdecoder	CDS	638517	638623	.	+	2	ID=cds.BSUD.4422.1.p1;Parent=BSUD.4422.1.p1
contig_2132	transdecoder	mRNA	634281	639525	.	+	.	ID=BSUD.4422.2.p1;Parent=BSUD.4422;Interpro=IPR000911 (Ribosomal protein L11/L12)---IPR020783 (Ribosomal protein L11, C-terminal)---IPR020784 (Ribosomal protein L11, N-terminal)---IPR020785 (Ribosomal protein L11, conserved site)---IPR036769 (Ribosomal protein L11, C-terminal domain superfamily)---IPR036796 (Ribosomal protein L11/L12, N-terminal domain superfamily)
contig_2132	transdecoder	five_prime_UTR	634281	634404	.	+	.	ID=BSUD.4422.2.p1.utr5p1;Parent=BSUD.4422.2.p1
contig_2132	transdecoder	exon	634281	634441	.	+	.	ID=BSUD.4422.2.p1.exon1;Parent=BSUD.4422.2.p1
contig_2132	transdecoder	CDS	634405	634441	.	+	0	ID=cds.BSUD.4422.2.p1;Parent=BSUD.4422.2.p1
contig_2132	transdecoder	exon	637195	637268	.	+	.	ID=BSUD.4422.2.p1.exon2;Parent=BSUD.4422.2.p1
contig_2132	transdecoder	CDS	637195	637268	.	+	2	ID=cds.BSUD.4422.2.p1;Parent=BSUD.4422.2.p1
contig_2132	transdecoder	exon	637702	637882	.	+	.	ID=BSUD.4422.2.p1.exon3;Parent=BSUD.4422.2.p1
contig_2132	transdecoder	CDS	637702	637882	.	+	0	ID=cds.BSUD.4422.2.p1;Parent=BSUD.4422.2.p1
contig_2132	transdecoder	exon	638517	638624	.	+	.	ID=BSUD.4422.2.p1.exon4;Parent=BSUD.4422.2.p1
contig_2132	transdecoder	CDS	638517	638624	.	+	2	ID=cds.BSUD.4422.2.p1;Parent=BSUD.4422.2.p1
contig_2132	transdecoder	exon	639354	639525	.	+	.	ID=BSUD.4422.2.p1.exon5;Parent=BSUD.4422.2.p1
contig_2132	transdecoder	CDS	639354	639451	.	+	2	ID=cds.BSUD.4422.2.p1;Parent=BSUD.4422.2.p1
contig_2132	transdecoder	three_prime_UTR	639452	639525	.	+	.	ID=BSUD.4422.2.p1.utr3p1;Parent=BSUD.4422.2.p1
contig_2132	transdecoder	gene	645637	665197	.	-	.	ID=BSUD.4423;Interpro=IPR000380 (DNA topoisomerase, type IA)---IPR003601 (DNA topoisomerase, type IA, domain 2)---IPR003602 (DNA topoisomerase, type IA, DNA-binding domain)---IPR006171 (TOPRIM domain)---IPR013497 (DNA topoisomerase, type IA, central)---IPR013824 (DNA topoisomerase, type IA, central region, subdomain 1)---IPR013825 (DNA topoisomerase, type IA, central region, subdomain 2)---IPR013826 (DNA topoisomerase, type IA, central region, subdomain 3)---IPR023405 (DNA topoisomerase, type IA, core domain)---IPR023406 (DNA topoisomerase, type IA, active site)---IPR034144 (DNA topoisomerase 3-like, TOPRIM domain)
contig_2132	transdecoder	mRNA	645637	665197	.	-	.	ID=BSUD.4423.1.p1;Parent=BSUD.4423;Interpro=IPR000380 (DNA topoisomerase, type IA)---IPR003601 (DNA topoisomerase, type IA, domain 2)---IPR003602 (DNA topoisomerase, type IA, DNA-binding domain)---IPR006171 (TOPRIM domain)---IPR013497 (DNA topoisomerase, type IA, central)---IPR013824 (DNA topoisomerase, type IA, central region, subdomain 1)---IPR013825 (DNA topoisomerase, type IA, central region, subdomain 2)---IPR013826 (DNA topoisomerase, type IA, central region, subdomain 3)---IPR023405 (DNA topoisomerase, type IA, core domain)---IPR023406 (DNA topoisomerase, type IA, active site)---IPR034144 (DNA topoisomerase 3-like, TOPRIM domain)
contig_2132	transdecoder	five_prime_UTR	665142	665197	.	-	.	ID=BSUD.4423.1.p1.utr5p1;Parent=BSUD.4423.1.p1
contig_2132	transdecoder	five_prime_UTR	664738	664858	.	-	.	ID=BSUD.4423.1.p1.utr5p2;Parent=BSUD.4423.1.p1
contig_2132	transdecoder	five_prime_UTR	662995	663071	.	-	.	ID=BSUD.4423.1.p1.utr5p3;Parent=BSUD.4423.1.p1
contig_2132	transdecoder	exon	665142	665197	.	-	.	ID=BSUD.4423.1.p1.exon1;Parent=BSUD.4423.1.p1
contig_2132	transdecoder	exon	664738	664858	.	-	.	ID=BSUD.4423.1.p1.exon2;Parent=BSUD.4423.1.p1
contig_2132	transdecoder	exon	662761	663071	.	-	.	ID=BSUD.4423.1.p1.exon3;Parent=BSUD.4423.1.p1
contig_2132	transdecoder	CDS	662761	662994	.	-	0	ID=cds.BSUD.4423.1.p1;Parent=BSUD.4423.1.p1
contig_2132	transdecoder	exon	662083	662160	.	-	.	ID=BSUD.4423.1.p1.exon4;Parent=BSUD.4423.1.p1
contig_2132	transdecoder	CDS	662083	662160	.	-	0	ID=cds.BSUD.4423.1.p1;Parent=BSUD.4423.1.p1
contig_2132	transdecoder	exon	660824	660937	.	-	.	ID=BSUD.4423.1.p1.exon5;Parent=BSUD.4423.1.p1
contig_2132	transdecoder	CDS	660824	660937	.	-	0	ID=cds.BSUD.4423.1.p1;Parent=BSUD.4423.1.p1
contig_2132	transdecoder	exon	660448	660615	.	-	.	ID=BSUD.4423.1.p1.exon6;Parent=BSUD.4423.1.p1
contig_2132	transdecoder	CDS	660448	660615	.	-	0	ID=cds.BSUD.4423.1.p1;Parent=BSUD.4423.1.p1
contig_2132	transdecoder	exon	660181	660315	.	-	.	ID=BSUD.4423.1.p1.exon7;Parent=BSUD.4423.1.p1
contig_2132	transdecoder	CDS	660181	660315	.	-	0	ID=cds.BSUD.4423.1.p1;Parent=BSUD.4423.1.p1
contig_2132	transdecoder	exon	659220	659332	.	-	.	ID=BSUD.4423.1.p1.exon8;Parent=BSUD.4423.1.p1
contig_2132	transdecoder	CDS	659220	659332	.	-	0	ID=cds.BSUD.4423.1.p1;Parent=BSUD.4423.1.p1
contig_2132	transdecoder	exon	658932	659023	.	-	.	ID=BSUD.4423.1.p1.exon9;Parent=BSUD.4423.1.p1
contig_2132	transdecoder	CDS	658932	659023	.	-	1	ID=cds.BSUD.4423.1.p1;Parent=BSUD.4423.1.p1
contig_2132	transdecoder	exon	658685	658793	.	-	.	ID=BSUD.4423.1.p1.exon10;Parent=BSUD.4423.1.p1
contig_2132	transdecoder	CDS	658685	658793	.	-	2	ID=cds.BSUD.4423.1.p1;Parent=BSUD.4423.1.p1
contig_2132	transdecoder	exon	657370	657453	.	-	.	ID=BSUD.4423.1.p1.exon11;Parent=BSUD.4423.1.p1
contig_2132	transdecoder	CDS	657370	657453	.	-	1	ID=cds.BSUD.4423.1.p1;Parent=BSUD.4423.1.p1
contig_2132	transdecoder	exon	657147	657267	.	-	.	ID=BSUD.4423.1.p1.exon12;Parent=BSUD.4423.1.p1
contig_2132	transdecoder	CDS	657147	657267	.	-	1	ID=cds.BSUD.4423.1.p1;Parent=BSUD.4423.1.p1
contig_2132	transdecoder	exon	656564	656746	.	-	.	ID=BSUD.4423.1.p1.exon13;Parent=BSUD.4423.1.p1
contig_2132	transdecoder	CDS	656564	656746	.	-	0	ID=cds.BSUD.4423.1.p1;Parent=BSUD.4423.1.p1
contig_2132	transdecoder	exon	655576	655785	.	-	.	ID=BSUD.4423.1.p1.exon14;Parent=BSUD.4423.1.p1
contig_2132	transdecoder	CDS	655576	655785	.	-	0	ID=cds.BSUD.4423.1.p1;Parent=BSUD.4423.1.p1
contig_2132	transdecoder	exon	654164	654381	.	-	.	ID=BSUD.4423.1.p1.exon15;Parent=BSUD.4423.1.p1
contig_2132	transdecoder	CDS	654164	654381	.	-	0	ID=cds.BSUD.4423.1.p1;Parent=BSUD.4423.1.p1
contig_2132	transdecoder	exon	653019	653199	.	-	.	ID=BSUD.4423.1.p1.exon16;Parent=BSUD.4423.1.p1
contig_2132	transdecoder	CDS	653019	653199	.	-	1	ID=cds.BSUD.4423.1.p1;Parent=BSUD.4423.1.p1
contig_2132	transdecoder	exon	652189	652388	.	-	.	ID=BSUD.4423.1.p1.exon17;Parent=BSUD.4423.1.p1
contig_2132	transdecoder	CDS	652189	652388	.	-	0	ID=cds.BSUD.4423.1.p1;Parent=BSUD.4423.1.p1
contig_2132	transdecoder	exon	651433	651535	.	-	.	ID=BSUD.4423.1.p1.exon18;Parent=BSUD.4423.1.p1
contig_2132	transdecoder	CDS	651433	651535	.	-	1	ID=cds.BSUD.4423.1.p1;Parent=BSUD.4423.1.p1
contig_2132	transdecoder	exon	645637	647272	.	-	.	ID=BSUD.4423.1.p1.exon19;Parent=BSUD.4423.1.p1
contig_2132	transdecoder	CDS	647051	647272	.	-	0	ID=cds.BSUD.4423.1.p1;Parent=BSUD.4423.1.p1
contig_2132	transdecoder	three_prime_UTR	645637	647050	.	-	.	ID=BSUD.4423.1.p1.utr3p1;Parent=BSUD.4423.1.p1
contig_2132	transdecoder	mRNA	645637	665184	.	-	.	ID=BSUD.4423.2.p1;Parent=BSUD.4423;Interpro=IPR000380 (DNA topoisomerase, type IA)---IPR003601 (DNA topoisomerase, type IA, domain 2)---IPR003602 (DNA topoisomerase, type IA, DNA-binding domain)---IPR006171 (TOPRIM domain)---IPR013497 (DNA topoisomerase, type IA, central)---IPR013824 (DNA topoisomerase, type IA, central region, subdomain 1)---IPR013825 (DNA topoisomerase, type IA, central region, subdomain 2)---IPR013826 (DNA topoisomerase, type IA, central region, subdomain 3)---IPR023405 (DNA topoisomerase, type IA, core domain)---IPR023406 (DNA topoisomerase, type IA, active site)---IPR034144 (DNA topoisomerase 3-like, TOPRIM domain)
contig_2132	transdecoder	five_prime_UTR	665110	665184	.	-	.	ID=BSUD.4423.2.p1.utr5p1;Parent=BSUD.4423.2.p1
contig_2132	transdecoder	five_prime_UTR	664738	664858	.	-	.	ID=BSUD.4423.2.p1.utr5p2;Parent=BSUD.4423.2.p1
contig_2132	transdecoder	five_prime_UTR	662995	663071	.	-	.	ID=BSUD.4423.2.p1.utr5p3;Parent=BSUD.4423.2.p1
contig_2132	transdecoder	exon	665110	665184	.	-	.	ID=BSUD.4423.2.p1.exon1;Parent=BSUD.4423.2.p1
contig_2132	transdecoder	exon	664738	664858	.	-	.	ID=BSUD.4423.2.p1.exon2;Parent=BSUD.4423.2.p1
contig_2132	transdecoder	exon	662761	663071	.	-	.	ID=BSUD.4423.2.p1.exon3;Parent=BSUD.4423.2.p1
contig_2132	transdecoder	CDS	662761	662994	.	-	0	ID=cds.BSUD.4423.2.p1;Parent=BSUD.4423.2.p1
contig_2132	transdecoder	exon	662083	662160	.	-	.	ID=BSUD.4423.2.p1.exon4;Parent=BSUD.4423.2.p1
contig_2132	transdecoder	CDS	662083	662160	.	-	0	ID=cds.BSUD.4423.2.p1;Parent=BSUD.4423.2.p1
contig_2132	transdecoder	exon	660824	660937	.	-	.	ID=BSUD.4423.2.p1.exon5;Parent=BSUD.4423.2.p1
contig_2132	transdecoder	CDS	660824	660937	.	-	0	ID=cds.BSUD.4423.2.p1;Parent=BSUD.4423.2.p1
contig_2132	transdecoder	exon	660448	660615	.	-	.	ID=BSUD.4423.2.p1.exon6;Parent=BSUD.4423.2.p1
contig_2132	transdecoder	CDS	660448	660615	.	-	0	ID=cds.BSUD.4423.2.p1;Parent=BSUD.4423.2.p1
contig_2132	transdecoder	exon	660181	660315	.	-	.	ID=BSUD.4423.2.p1.exon7;Parent=BSUD.4423.2.p1
contig_2132	transdecoder	CDS	660181	660315	.	-	0	ID=cds.BSUD.4423.2.p1;Parent=BSUD.4423.2.p1
contig_2132	transdecoder	exon	659220	659332	.	-	.	ID=BSUD.4423.2.p1.exon8;Parent=BSUD.4423.2.p1
contig_2132	transdecoder	CDS	659220	659332	.	-	0	ID=cds.BSUD.4423.2.p1;Parent=BSUD.4423.2.p1
contig_2132	transdecoder	exon	658932	659023	.	-	.	ID=BSUD.4423.2.p1.exon9;Parent=BSUD.4423.2.p1
contig_2132	transdecoder	CDS	658932	659023	.	-	1	ID=cds.BSUD.4423.2.p1;Parent=BSUD.4423.2.p1
contig_2132	transdecoder	exon	658685	658793	.	-	.	ID=BSUD.4423.2.p1.exon10;Parent=BSUD.4423.2.p1
contig_2132	transdecoder	CDS	658685	658793	.	-	2	ID=cds.BSUD.4423.2.p1;Parent=BSUD.4423.2.p1
contig_2132	transdecoder	exon	657370	657453	.	-	.	ID=BSUD.4423.2.p1.exon11;Parent=BSUD.4423.2.p1
contig_2132	transdecoder	CDS	657370	657453	.	-	1	ID=cds.BSUD.4423.2.p1;Parent=BSUD.4423.2.p1
contig_2132	transdecoder	exon	657147	657267	.	-	.	ID=BSUD.4423.2.p1.exon12;Parent=BSUD.4423.2.p1
contig_2132	transdecoder	CDS	657147	657267	.	-	1	ID=cds.BSUD.4423.2.p1;Parent=BSUD.4423.2.p1
contig_2132	transdecoder	exon	656564	656746	.	-	.	ID=BSUD.4423.2.p1.exon13;Parent=BSUD.4423.2.p1
contig_2132	transdecoder	CDS	656564	656746	.	-	0	ID=cds.BSUD.4423.2.p1;Parent=BSUD.4423.2.p1
contig_2132	transdecoder	exon	655576	655785	.	-	.	ID=BSUD.4423.2.p1.exon14;Parent=BSUD.4423.2.p1
contig_2132	transdecoder	CDS	655576	655785	.	-	0	ID=cds.BSUD.4423.2.p1;Parent=BSUD.4423.2.p1
contig_2132	transdecoder	exon	654164	654381	.	-	.	ID=BSUD.4423.2.p1.exon15;Parent=BSUD.4423.2.p1
contig_2132	transdecoder	CDS	654164	654381	.	-	0	ID=cds.BSUD.4423.2.p1;Parent=BSUD.4423.2.p1
contig_2132	transdecoder	exon	653019	653199	.	-	.	ID=BSUD.4423.2.p1.exon16;Parent=BSUD.4423.2.p1
contig_2132	transdecoder	CDS	653019	653199	.	-	1	ID=cds.BSUD.4423.2.p1;Parent=BSUD.4423.2.p1
contig_2132	transdecoder	exon	652189	652388	.	-	.	ID=BSUD.4423.2.p1.exon17;Parent=BSUD.4423.2.p1
contig_2132	transdecoder	CDS	652189	652388	.	-	0	ID=cds.BSUD.4423.2.p1;Parent=BSUD.4423.2.p1
contig_2132	transdecoder	exon	651433	651535	.	-	.	ID=BSUD.4423.2.p1.exon18;Parent=BSUD.4423.2.p1
contig_2132	transdecoder	CDS	651433	651535	.	-	1	ID=cds.BSUD.4423.2.p1;Parent=BSUD.4423.2.p1
contig_2132	transdecoder	exon	645637	647272	.	-	.	ID=BSUD.4423.2.p1.exon19;Parent=BSUD.4423.2.p1
contig_2132	transdecoder	CDS	647051	647272	.	-	0	ID=cds.BSUD.4423.2.p1;Parent=BSUD.4423.2.p1
contig_2132	transdecoder	three_prime_UTR	645637	647050	.	-	.	ID=BSUD.4423.2.p1.utr3p1;Parent=BSUD.4423.2.p1
contig_2132	transdecoder	gene	683740	697742	.	-	.	ID=BSUD.4425;Interpro=IPR001680 (WD40 repeat)---IPR015943 (WD40/YVTN repeat-like-containing domain superfamily)---IPR019775 (WD40 repeat, conserved site)---IPR036322 (WD40-repeat-containing domain superfamily)
contig_2132	transdecoder	mRNA	683740	697742	.	-	.	ID=BSUD.4425.1.p1;Parent=BSUD.4425;Interpro=IPR001680 (WD40 repeat)---IPR015943 (WD40/YVTN repeat-like-containing domain superfamily)---IPR019775 (WD40 repeat, conserved site)---IPR036322 (WD40-repeat-containing domain superfamily)
contig_2132	transdecoder	exon	697651	697742	.	-	.	ID=BSUD.4425.1.p1.exon1;Parent=BSUD.4425.1.p1
contig_2132	transdecoder	CDS	697651	697742	.	-	0	ID=cds.BSUD.4425.1.p1;Parent=BSUD.4425.1.p1
contig_2132	transdecoder	exon	697026	697174	.	-	.	ID=BSUD.4425.1.p1.exon2;Parent=BSUD.4425.1.p1
contig_2132	transdecoder	CDS	697026	697174	.	-	1	ID=cds.BSUD.4425.1.p1;Parent=BSUD.4425.1.p1
contig_2132	transdecoder	exon	696461	696644	.	-	.	ID=BSUD.4425.1.p1.exon3;Parent=BSUD.4425.1.p1
contig_2132	transdecoder	CDS	696461	696644	.	-	2	ID=cds.BSUD.4425.1.p1;Parent=BSUD.4425.1.p1
contig_2132	transdecoder	exon	695283	695447	.	-	.	ID=BSUD.4425.1.p1.exon4;Parent=BSUD.4425.1.p1
contig_2132	transdecoder	CDS	695283	695447	.	-	1	ID=cds.BSUD.4425.1.p1;Parent=BSUD.4425.1.p1
contig_2132	transdecoder	exon	694432	694546	.	-	.	ID=BSUD.4425.1.p1.exon5;Parent=BSUD.4425.1.p1
contig_2132	transdecoder	CDS	694432	694546	.	-	1	ID=cds.BSUD.4425.1.p1;Parent=BSUD.4425.1.p1
contig_2132	transdecoder	exon	693910	694080	.	-	.	ID=BSUD.4425.1.p1.exon6;Parent=BSUD.4425.1.p1
contig_2132	transdecoder	CDS	693910	694080	.	-	0	ID=cds.BSUD.4425.1.p1;Parent=BSUD.4425.1.p1
contig_2132	transdecoder	exon	693329	693528	.	-	.	ID=BSUD.4425.1.p1.exon7;Parent=BSUD.4425.1.p1
contig_2132	transdecoder	CDS	693329	693528	.	-	0	ID=cds.BSUD.4425.1.p1;Parent=BSUD.4425.1.p1
contig_2132	transdecoder	exon	683740	687957	.	-	.	ID=BSUD.4425.1.p1.exon8;Parent=BSUD.4425.1.p1
contig_2132	transdecoder	CDS	687867	687957	.	-	1	ID=cds.BSUD.4425.1.p1;Parent=BSUD.4425.1.p1
contig_2132	transdecoder	three_prime_UTR	683740	687866	.	-	.	ID=BSUD.4425.1.p1.utr3p1;Parent=BSUD.4425.1.p1
contig_2132	transdecoder	gene	688375	692093	.	-	.	ID=BSUD.4426;Interpro=NA
contig_2132	transdecoder	mRNA	688375	692093	.	-	.	ID=BSUD.4426.1.p4;Parent=BSUD.4426;Interpro=NA
contig_2132	transdecoder	exon	688375	692093	.	-	.	ID=BSUD.4426.1.p4.exon1;Parent=BSUD.4426.1.p4
contig_2132	transdecoder	CDS	691930	692091	.	-	0	ID=cds.BSUD.4426.1.p4;Parent=BSUD.4426.1.p4
contig_2132	transdecoder	three_prime_UTR	688375	691929	.	-	.	ID=BSUD.4426.1.p4.utr3p1;Parent=BSUD.4426.1.p4
contig_2132	tRNAscan-SE	pseudogene_tRNA	697421	697498	24.6	-	.	ID=contig_2132.trna17;Name=contig_2132.tRNA17-GlyTCC;isotype=Gly;anticodon=TCC;gene_biotype=pseudogene
contig_2132	tRNAscan-SE	exon	697421	697498	.	-	.	ID=contig_2132.trna17.exon1;Parent=contig_2132.trna17
contig_2132	transdecoder	gene	698590	698887	.	-	.	ID=BSUD.4427;Interpro=NA
contig_2132	transdecoder	mRNA	698590	698887	.	-	.	ID=BSUD.4427.1.p1;Parent=BSUD.4427;Interpro=NA
contig_2132	transdecoder	exon	698590	698887	.	-	.	ID=BSUD.4427.1.p1.exon1;Parent=BSUD.4427.1.p1
contig_2132	transdecoder	CDS	698627	698887	.	-	0	ID=cds.BSUD.4427.1.p1;Parent=BSUD.4427.1.p1
contig_2132	transdecoder	three_prime_UTR	698590	698626	.	-	.	ID=BSUD.4427.1.p1.utr3p1;Parent=BSUD.4427.1.p1
contig_2132	transdecoder	gene	714349	764665	.	-	.	ID=BSUD.4428;Interpro=IPR001752 (Kinesin motor domain)---IPR019821 (Kinesin motor domain, conserved site)---IPR027417 (P-loop containing nucleoside triphosphate hydrolase)---IPR027640 (Kinesin-like protein)---IPR036961 (Kinesin motor domain superfamily)
contig_2132	transdecoder	mRNA	714349	764665	.	-	.	ID=BSUD.4428.1.p1;Parent=BSUD.4428;Interpro=IPR001752 (Kinesin motor domain)---IPR019821 (Kinesin motor domain, conserved site)---IPR027417 (P-loop containing nucleoside triphosphate hydrolase)---IPR027640 (Kinesin-like protein)---IPR036961 (Kinesin motor domain superfamily)
contig_2132	transdecoder	five_prime_UTR	764087	764665	.	-	.	ID=BSUD.4428.1.p1.utr5p1;Parent=BSUD.4428.1.p1
contig_2132	transdecoder	exon	764031	764665	.	-	.	ID=BSUD.4428.1.p1.exon1;Parent=BSUD.4428.1.p1
contig_2132	transdecoder	CDS	764031	764086	.	-	0	ID=cds.BSUD.4428.1.p1;Parent=BSUD.4428.1.p1
contig_2132	transdecoder	exon	746486	746659	.	-	.	ID=BSUD.4428.1.p1.exon2;Parent=BSUD.4428.1.p1
contig_2132	transdecoder	CDS	746486	746659	.	-	1	ID=cds.BSUD.4428.1.p1;Parent=BSUD.4428.1.p1
contig_2132	transdecoder	exon	740406	740448	.	-	.	ID=BSUD.4428.1.p1.exon3;Parent=BSUD.4428.1.p1
contig_2132	transdecoder	CDS	740406	740448	.	-	1	ID=cds.BSUD.4428.1.p1;Parent=BSUD.4428.1.p1
contig_2132	transdecoder	exon	727147	727338	.	-	.	ID=BSUD.4428.1.p1.exon4;Parent=BSUD.4428.1.p1
contig_2132	transdecoder	CDS	727147	727338	.	-	0	ID=cds.BSUD.4428.1.p1;Parent=BSUD.4428.1.p1
contig_2132	transdecoder	exon	726187	726243	.	-	.	ID=BSUD.4428.1.p1.exon5;Parent=BSUD.4428.1.p1
contig_2132	transdecoder	CDS	726187	726243	.	-	0	ID=cds.BSUD.4428.1.p1;Parent=BSUD.4428.1.p1
contig_2132	transdecoder	exon	725084	725176	.	-	.	ID=BSUD.4428.1.p1.exon6;Parent=BSUD.4428.1.p1
contig_2132	transdecoder	CDS	725084	725176	.	-	0	ID=cds.BSUD.4428.1.p1;Parent=BSUD.4428.1.p1
contig_2132	transdecoder	exon	724855	724983	.	-	.	ID=BSUD.4428.1.p1.exon7;Parent=BSUD.4428.1.p1
contig_2132	transdecoder	CDS	724855	724983	.	-	0	ID=cds.BSUD.4428.1.p1;Parent=BSUD.4428.1.p1
contig_2132	transdecoder	exon	724413	724574	.	-	.	ID=BSUD.4428.1.p1.exon8;Parent=BSUD.4428.1.p1
contig_2132	transdecoder	CDS	724413	724574	.	-	0	ID=cds.BSUD.4428.1.p1;Parent=BSUD.4428.1.p1
contig_2132	transdecoder	exon	723896	724011	.	-	.	ID=BSUD.4428.1.p1.exon9;Parent=BSUD.4428.1.p1
contig_2132	transdecoder	CDS	723896	724011	.	-	0	ID=cds.BSUD.4428.1.p1;Parent=BSUD.4428.1.p1
contig_2132	transdecoder	exon	723311	723506	.	-	.	ID=BSUD.4428.1.p1.exon10;Parent=BSUD.4428.1.p1
contig_2132	transdecoder	CDS	723311	723506	.	-	1	ID=cds.BSUD.4428.1.p1;Parent=BSUD.4428.1.p1
contig_2132	transdecoder	exon	722879	723071	.	-	.	ID=BSUD.4428.1.p1.exon11;Parent=BSUD.4428.1.p1
contig_2132	transdecoder	CDS	722879	723071	.	-	0	ID=cds.BSUD.4428.1.p1;Parent=BSUD.4428.1.p1
contig_2132	transdecoder	exon	722208	722274	.	-	.	ID=BSUD.4428.1.p1.exon12;Parent=BSUD.4428.1.p1
contig_2132	transdecoder	CDS	722208	722274	.	-	2	ID=cds.BSUD.4428.1.p1;Parent=BSUD.4428.1.p1
contig_2132	transdecoder	exon	721631	721900	.	-	.	ID=BSUD.4428.1.p1.exon13;Parent=BSUD.4428.1.p1
contig_2132	transdecoder	CDS	721631	721900	.	-	1	ID=cds.BSUD.4428.1.p1;Parent=BSUD.4428.1.p1
contig_2132	transdecoder	exon	721033	721138	.	-	.	ID=BSUD.4428.1.p1.exon14;Parent=BSUD.4428.1.p1
contig_2132	transdecoder	CDS	721033	721138	.	-	1	ID=cds.BSUD.4428.1.p1;Parent=BSUD.4428.1.p1
contig_2132	transdecoder	exon	720855	720942	.	-	.	ID=BSUD.4428.1.p1.exon15;Parent=BSUD.4428.1.p1
contig_2132	transdecoder	CDS	720855	720942	.	-	0	ID=cds.BSUD.4428.1.p1;Parent=BSUD.4428.1.p1
contig_2132	transdecoder	exon	719252	719446	.	-	.	ID=BSUD.4428.1.p1.exon16;Parent=BSUD.4428.1.p1
contig_2132	transdecoder	CDS	719252	719446	.	-	2	ID=cds.BSUD.4428.1.p1;Parent=BSUD.4428.1.p1
contig_2132	transdecoder	exon	718845	719044	.	-	.	ID=BSUD.4428.1.p1.exon17;Parent=BSUD.4428.1.p1
contig_2132	transdecoder	CDS	718845	719044	.	-	2	ID=cds.BSUD.4428.1.p1;Parent=BSUD.4428.1.p1
contig_2132	transdecoder	exon	717967	718143	.	-	.	ID=BSUD.4428.1.p1.exon18;Parent=BSUD.4428.1.p1
contig_2132	transdecoder	CDS	717967	718143	.	-	0	ID=cds.BSUD.4428.1.p1;Parent=BSUD.4428.1.p1
contig_2132	transdecoder	exon	716475	716565	.	-	.	ID=BSUD.4428.1.p1.exon19;Parent=BSUD.4428.1.p1
contig_2132	transdecoder	CDS	716475	716565	.	-	0	ID=cds.BSUD.4428.1.p1;Parent=BSUD.4428.1.p1
contig_2132	transdecoder	exon	715373	715464	.	-	.	ID=BSUD.4428.1.p1.exon20;Parent=BSUD.4428.1.p1
contig_2132	transdecoder	CDS	715373	715464	.	-	2	ID=cds.BSUD.4428.1.p1;Parent=BSUD.4428.1.p1
contig_2132	transdecoder	exon	714998	715066	.	-	.	ID=BSUD.4428.1.p1.exon21;Parent=BSUD.4428.1.p1
contig_2132	transdecoder	CDS	714998	715066	.	-	0	ID=cds.BSUD.4428.1.p1;Parent=BSUD.4428.1.p1
contig_2132	transdecoder	exon	714769	714840	.	-	.	ID=BSUD.4428.1.p1.exon22;Parent=BSUD.4428.1.p1
contig_2132	transdecoder	CDS	714769	714840	.	-	0	ID=cds.BSUD.4428.1.p1;Parent=BSUD.4428.1.p1
contig_2132	transdecoder	exon	714349	714468	.	-	.	ID=BSUD.4428.1.p1.exon23;Parent=BSUD.4428.1.p1
contig_2132	transdecoder	CDS	714349	714468	.	-	0	ID=cds.BSUD.4428.1.p1;Parent=BSUD.4428.1.p1
contig_2132	transdecoder	mRNA	714804	764665	.	-	.	ID=BSUD.4428.2.p1;Parent=BSUD.4428;Interpro=IPR001752 (Kinesin motor domain)---IPR019821 (Kinesin motor domain, conserved site)---IPR027417 (P-loop containing nucleoside triphosphate hydrolase)---IPR027640 (Kinesin-like protein)---IPR036961 (Kinesin motor domain superfamily)
contig_2132	transdecoder	five_prime_UTR	764087	764665	.	-	.	ID=BSUD.4428.2.p1.utr5p1;Parent=BSUD.4428.2.p1
contig_2132	transdecoder	exon	764031	764665	.	-	.	ID=BSUD.4428.2.p1.exon1;Parent=BSUD.4428.2.p1
contig_2132	transdecoder	CDS	764031	764086	.	-	0	ID=cds.BSUD.4428.2.p1;Parent=BSUD.4428.2.p1
contig_2132	transdecoder	exon	746486	746659	.	-	.	ID=BSUD.4428.2.p1.exon2;Parent=BSUD.4428.2.p1
contig_2132	transdecoder	CDS	746486	746659	.	-	1	ID=cds.BSUD.4428.2.p1;Parent=BSUD.4428.2.p1
contig_2132	transdecoder	exon	740406	740448	.	-	.	ID=BSUD.4428.2.p1.exon3;Parent=BSUD.4428.2.p1
contig_2132	transdecoder	CDS	740406	740448	.	-	1	ID=cds.BSUD.4428.2.p1;Parent=BSUD.4428.2.p1
contig_2132	transdecoder	exon	727147	727338	.	-	.	ID=BSUD.4428.2.p1.exon4;Parent=BSUD.4428.2.p1
contig_2132	transdecoder	CDS	727147	727338	.	-	0	ID=cds.BSUD.4428.2.p1;Parent=BSUD.4428.2.p1
contig_2132	transdecoder	exon	726187	726243	.	-	.	ID=BSUD.4428.2.p1.exon5;Parent=BSUD.4428.2.p1
contig_2132	transdecoder	CDS	726187	726243	.	-	0	ID=cds.BSUD.4428.2.p1;Parent=BSUD.4428.2.p1
contig_2132	transdecoder	exon	725084	725176	.	-	.	ID=BSUD.4428.2.p1.exon6;Parent=BSUD.4428.2.p1
contig_2132	transdecoder	CDS	725084	725176	.	-	0	ID=cds.BSUD.4428.2.p1;Parent=BSUD.4428.2.p1
contig_2132	transdecoder	exon	724855	724983	.	-	.	ID=BSUD.4428.2.p1.exon7;Parent=BSUD.4428.2.p1
contig_2132	transdecoder	CDS	724855	724983	.	-	0	ID=cds.BSUD.4428.2.p1;Parent=BSUD.4428.2.p1
contig_2132	transdecoder	exon	724413	724574	.	-	.	ID=BSUD.4428.2.p1.exon8;Parent=BSUD.4428.2.p1
contig_2132	transdecoder	CDS	724413	724574	.	-	0	ID=cds.BSUD.4428.2.p1;Parent=BSUD.4428.2.p1
contig_2132	transdecoder	exon	723896	724011	.	-	.	ID=BSUD.4428.2.p1.exon9;Parent=BSUD.4428.2.p1
contig_2132	transdecoder	CDS	723896	724011	.	-	0	ID=cds.BSUD.4428.2.p1;Parent=BSUD.4428.2.p1
contig_2132	transdecoder	exon	723311	723506	.	-	.	ID=BSUD.4428.2.p1.exon10;Parent=BSUD.4428.2.p1
contig_2132	transdecoder	CDS	723311	723506	.	-	1	ID=cds.BSUD.4428.2.p1;Parent=BSUD.4428.2.p1
contig_2132	transdecoder	exon	722879	723071	.	-	.	ID=BSUD.4428.2.p1.exon11;Parent=BSUD.4428.2.p1
contig_2132	transdecoder	CDS	722879	723071	.	-	0	ID=cds.BSUD.4428.2.p1;Parent=BSUD.4428.2.p1
contig_2132	transdecoder	exon	722208	722274	.	-	.	ID=BSUD.4428.2.p1.exon12;Parent=BSUD.4428.2.p1
contig_2132	transdecoder	CDS	722208	722274	.	-	2	ID=cds.BSUD.4428.2.p1;Parent=BSUD.4428.2.p1
contig_2132	transdecoder	exon	721631	721900	.	-	.	ID=BSUD.4428.2.p1.exon13;Parent=BSUD.4428.2.p1
contig_2132	transdecoder	CDS	721631	721900	.	-	1	ID=cds.BSUD.4428.2.p1;Parent=BSUD.4428.2.p1
contig_2132	transdecoder	exon	721033	721138	.	-	.	ID=BSUD.4428.2.p1.exon14;Parent=BSUD.4428.2.p1
contig_2132	transdecoder	CDS	721033	721138	.	-	1	ID=cds.BSUD.4428.2.p1;Parent=BSUD.4428.2.p1
contig_2132	transdecoder	exon	720855	720942	.	-	.	ID=BSUD.4428.2.p1.exon15;Parent=BSUD.4428.2.p1
contig_2132	transdecoder	CDS	720855	720942	.	-	0	ID=cds.BSUD.4428.2.p1;Parent=BSUD.4428.2.p1
contig_2132	transdecoder	exon	719252	719446	.	-	.	ID=BSUD.4428.2.p1.exon16;Parent=BSUD.4428.2.p1
contig_2132	transdecoder	CDS	719252	719446	.	-	2	ID=cds.BSUD.4428.2.p1;Parent=BSUD.4428.2.p1
contig_2132	transdecoder	exon	718845	719044	.	-	.	ID=BSUD.4428.2.p1.exon17;Parent=BSUD.4428.2.p1
contig_2132	transdecoder	CDS	718845	719044	.	-	2	ID=cds.BSUD.4428.2.p1;Parent=BSUD.4428.2.p1
contig_2132	transdecoder	exon	717967	718143	.	-	.	ID=BSUD.4428.2.p1.exon18;Parent=BSUD.4428.2.p1
contig_2132	transdecoder	CDS	717967	718143	.	-	0	ID=cds.BSUD.4428.2.p1;Parent=BSUD.4428.2.p1
contig_2132	transdecoder	exon	716475	716565	.	-	.	ID=BSUD.4428.2.p1.exon19;Parent=BSUD.4428.2.p1
contig_2132	transdecoder	CDS	716475	716565	.	-	0	ID=cds.BSUD.4428.2.p1;Parent=BSUD.4428.2.p1
contig_2132	transdecoder	exon	715373	715464	.	-	.	ID=BSUD.4428.2.p1.exon20;Parent=BSUD.4428.2.p1
contig_2132	transdecoder	CDS	715373	715464	.	-	2	ID=cds.BSUD.4428.2.p1;Parent=BSUD.4428.2.p1
contig_2132	transdecoder	exon	714998	715066	.	-	.	ID=BSUD.4428.2.p1.exon21;Parent=BSUD.4428.2.p1
contig_2132	transdecoder	CDS	714998	715066	.	-	0	ID=cds.BSUD.4428.2.p1;Parent=BSUD.4428.2.p1
contig_2132	transdecoder	exon	714804	714840	.	-	.	ID=BSUD.4428.2.p1.exon22;Parent=BSUD.4428.2.p1
contig_2132	transdecoder	CDS	714805	714840	.	-	0	ID=cds.BSUD.4428.2.p1;Parent=BSUD.4428.2.p1
contig_2132	transdecoder	gene	770369	779534	.	-	.	ID=BSUD.4424;Interpro=IPR000210 (BTB/POZ domain)---IPR003131 (Potassium channel tetramerisation-type BTB domain)---IPR011333 (SKP1/BTB/POZ domain superfamily)
contig_2132	transdecoder	mRNA	770369	779525	.	-	.	ID=BSUD.4424.1.p1;Parent=BSUD.4424;Interpro=IPR000210 (BTB/POZ domain)---IPR003131 (Potassium channel tetramerisation-type BTB domain)---IPR011333 (SKP1/BTB/POZ domain superfamily)
contig_2132	transdecoder	five_prime_UTR	779432	779525	.	-	.	ID=BSUD.4424.1.p1.utr5p1;Parent=BSUD.4424.1.p1
contig_2132	transdecoder	five_prime_UTR	779154	779282	.	-	.	ID=BSUD.4424.1.p1.utr5p2;Parent=BSUD.4424.1.p1
contig_2132	transdecoder	five_prime_UTR	776314	776491	.	-	.	ID=BSUD.4424.1.p1.utr5p3;Parent=BSUD.4424.1.p1
contig_2132	transdecoder	five_prime_UTR	773688	773794	.	-	.	ID=BSUD.4424.1.p1.utr5p4;Parent=BSUD.4424.1.p1
contig_2132	transdecoder	exon	779432	779525	.	-	.	ID=BSUD.4424.1.p1.exon1;Parent=BSUD.4424.1.p1
contig_2132	transdecoder	exon	779154	779282	.	-	.	ID=BSUD.4424.1.p1.exon2;Parent=BSUD.4424.1.p1
contig_2132	transdecoder	exon	776314	776491	.	-	.	ID=BSUD.4424.1.p1.exon3;Parent=BSUD.4424.1.p1
contig_2132	transdecoder	exon	770369	773794	.	-	.	ID=BSUD.4424.1.p1.exon4;Parent=BSUD.4424.1.p1
contig_2132	transdecoder	CDS	772932	773687	.	-	0	ID=cds.BSUD.4424.1.p1;Parent=BSUD.4424.1.p1
contig_2132	transdecoder	three_prime_UTR	770369	772931	.	-	.	ID=BSUD.4424.1.p1.utr3p1;Parent=BSUD.4424.1.p1
contig_2132	transdecoder	mRNA	771064	779534	.	-	.	ID=BSUD.4424.2.p1;Parent=BSUD.4424;Interpro=IPR000210 (BTB/POZ domain)---IPR003131 (Potassium channel tetramerisation-type BTB domain)---IPR011333 (SKP1/BTB/POZ domain superfamily)
contig_2132	transdecoder	five_prime_UTR	779432	779534	.	-	.	ID=BSUD.4424.2.p1.utr5p1;Parent=BSUD.4424.2.p1
contig_2132	transdecoder	five_prime_UTR	779154	779282	.	-	.	ID=BSUD.4424.2.p1.utr5p2;Parent=BSUD.4424.2.p1
contig_2132	transdecoder	five_prime_UTR	776314	776475	.	-	.	ID=BSUD.4424.2.p1.utr5p3;Parent=BSUD.4424.2.p1
contig_2132	transdecoder	five_prime_UTR	773688	773794	.	-	.	ID=BSUD.4424.2.p1.utr5p4;Parent=BSUD.4424.2.p1
contig_2132	transdecoder	exon	779432	779534	.	-	.	ID=BSUD.4424.2.p1.exon1;Parent=BSUD.4424.2.p1
contig_2132	transdecoder	exon	779154	779282	.	-	.	ID=BSUD.4424.2.p1.exon2;Parent=BSUD.4424.2.p1
contig_2132	transdecoder	exon	776314	776475	.	-	.	ID=BSUD.4424.2.p1.exon3;Parent=BSUD.4424.2.p1
contig_2132	transdecoder	exon	771064	773794	.	-	.	ID=BSUD.4424.2.p1.exon4;Parent=BSUD.4424.2.p1
contig_2132	transdecoder	CDS	772932	773687	.	-	0	ID=cds.BSUD.4424.2.p1;Parent=BSUD.4424.2.p1
contig_2132	transdecoder	three_prime_UTR	771064	772931	.	-	.	ID=BSUD.4424.2.p1.utr3p1;Parent=BSUD.4424.2.p1
contig_2132	tRNAscan-SE	pseudogene_tRNA	890466	890537	23.1	-	.	ID=contig_2132.trna16;Name=contig_2132.tRNA16-GlyTCC;isotype=Gly;anticodon=TCC;gene_biotype=pseudogene
contig_2132	tRNAscan-SE	exon	890466	890537	.	-	.	ID=contig_2132.trna16.exon1;Parent=contig_2132.trna16
contig_2132	transdecoder	gene	953874	971226	.	-	.	ID=BSUD.4429;Interpro=IPR001841 (Zinc finger, RING-type)---IPR013083 (Zinc finger, RING/FYVE/PHD-type)---IPR017907 (Zinc finger, RING-type, conserved site)
contig_2132	transdecoder	mRNA	953874	971226	.	-	.	ID=BSUD.4429.1.p1;Parent=BSUD.4429;Interpro=IPR001841 (Zinc finger, RING-type)---IPR013083 (Zinc finger, RING/FYVE/PHD-type)---IPR017907 (Zinc finger, RING-type, conserved site)
contig_2132	transdecoder	exon	971137	971226	.	-	.	ID=BSUD.4429.1.p1.exon1;Parent=BSUD.4429.1.p1
contig_2132	transdecoder	CDS	971137	971224	.	-	0	ID=cds.BSUD.4429.1.p1;Parent=BSUD.4429.1.p1
contig_2132	transdecoder	exon	965987	966137	.	-	.	ID=BSUD.4429.1.p1.exon2;Parent=BSUD.4429.1.p1
contig_2132	transdecoder	CDS	965987	966137	.	-	2	ID=cds.BSUD.4429.1.p1;Parent=BSUD.4429.1.p1
contig_2132	transdecoder	exon	965485	965593	.	-	.	ID=BSUD.4429.1.p1.exon3;Parent=BSUD.4429.1.p1
contig_2132	transdecoder	CDS	965485	965593	.	-	1	ID=cds.BSUD.4429.1.p1;Parent=BSUD.4429.1.p1
contig_2132	transdecoder	exon	959654	959829	.	-	.	ID=BSUD.4429.1.p1.exon4;Parent=BSUD.4429.1.p1
contig_2132	transdecoder	CDS	959654	959829	.	-	0	ID=cds.BSUD.4429.1.p1;Parent=BSUD.4429.1.p1
contig_2132	transdecoder	exon	958244	958369	.	-	.	ID=BSUD.4429.1.p1.exon5;Parent=BSUD.4429.1.p1
contig_2132	transdecoder	CDS	958244	958369	.	-	1	ID=cds.BSUD.4429.1.p1;Parent=BSUD.4429.1.p1
contig_2132	transdecoder	exon	953874	957732	.	-	.	ID=BSUD.4429.1.p1.exon6;Parent=BSUD.4429.1.p1
contig_2132	transdecoder	CDS	957576	957732	.	-	1	ID=cds.BSUD.4429.1.p1;Parent=BSUD.4429.1.p1
contig_2132	transdecoder	three_prime_UTR	953874	957575	.	-	.	ID=BSUD.4429.1.p1.utr3p1;Parent=BSUD.4429.1.p1
contig_2132	transdecoder	gene	978080	994457	.	+	.	ID=BSUD.4430;Interpro=NA
contig_2132	transdecoder	mRNA	978080	994457	.	+	.	ID=BSUD.4430.1.p1;Parent=BSUD.4430;Interpro=NA
contig_2132	transdecoder	five_prime_UTR	978080	978301	.	+	.	ID=BSUD.4430.1.p1.utr5p1;Parent=BSUD.4430.1.p1
contig_2132	transdecoder	exon	978080	978407	.	+	.	ID=BSUD.4430.1.p1.exon1;Parent=BSUD.4430.1.p1
contig_2132	transdecoder	CDS	978302	978407	.	+	0	ID=cds.BSUD.4430.1.p1;Parent=BSUD.4430.1.p1
contig_2132	transdecoder	exon	981085	982116	.	+	.	ID=BSUD.4430.1.p1.exon2;Parent=BSUD.4430.1.p1
contig_2132	transdecoder	CDS	981085	982116	.	+	2	ID=cds.BSUD.4430.1.p1;Parent=BSUD.4430.1.p1
contig_2132	transdecoder	exon	987724	987826	.	+	.	ID=BSUD.4430.1.p1.exon3;Parent=BSUD.4430.1.p1
contig_2132	transdecoder	CDS	987724	987826	.	+	2	ID=cds.BSUD.4430.1.p1;Parent=BSUD.4430.1.p1
contig_2132	transdecoder	exon	990142	994457	.	+	.	ID=BSUD.4430.1.p1.exon4;Parent=BSUD.4430.1.p1
contig_2132	transdecoder	CDS	990142	993436	.	+	1	ID=cds.BSUD.4430.1.p1;Parent=BSUD.4430.1.p1
contig_2132	transdecoder	three_prime_UTR	993437	994457	.	+	.	ID=BSUD.4430.1.p1.utr3p1;Parent=BSUD.4430.1.p1
contig_2132	transdecoder	mRNA	978098	982883	.	+	.	ID=BSUD.4430.2.p3;Parent=BSUD.4430;Interpro=NA
contig_2132	transdecoder	five_prime_UTR	978098	978407	.	+	.	ID=BSUD.4430.2.p3.utr5p1;Parent=BSUD.4430.2.p3
contig_2132	transdecoder	five_prime_UTR	981085	981886	.	+	.	ID=BSUD.4430.2.p3.utr5p2;Parent=BSUD.4430.2.p3
contig_2132	transdecoder	exon	978098	978407	.	+	.	ID=BSUD.4430.2.p3.exon1;Parent=BSUD.4430.2.p3
contig_2132	transdecoder	exon	981085	982883	.	+	.	ID=BSUD.4430.2.p3.exon2;Parent=BSUD.4430.2.p3
contig_2132	transdecoder	CDS	981887	982084	.	+	0	ID=cds.BSUD.4430.2.p3;Parent=BSUD.4430.2.p3
contig_2132	transdecoder	three_prime_UTR	982085	982883	.	+	.	ID=BSUD.4430.2.p3.utr3p1;Parent=BSUD.4430.2.p3
contig_2132	transdecoder	gene	999301	1009754	.	+	.	ID=BSUD.4431;Interpro=NA
contig_2132	transdecoder	mRNA	999301	1009754	.	+	.	ID=BSUD.4431.1.p1;Parent=BSUD.4431;Interpro=NA
contig_2132	transdecoder	five_prime_UTR	999301	999629	.	+	.	ID=BSUD.4431.1.p1.utr5p1;Parent=BSUD.4431.1.p1
contig_2132	transdecoder	five_prime_UTR	1002765	1002827	.	+	.	ID=BSUD.4431.1.p1.utr5p2;Parent=BSUD.4431.1.p1
contig_2132	transdecoder	exon	999301	999629	.	+	.	ID=BSUD.4431.1.p1.exon1;Parent=BSUD.4431.1.p1
contig_2132	transdecoder	exon	1002765	1002936	.	+	.	ID=BSUD.4431.1.p1.exon2;Parent=BSUD.4431.1.p1
contig_2132	transdecoder	CDS	1002828	1002936	.	+	0	ID=cds.BSUD.4431.1.p1;Parent=BSUD.4431.1.p1
contig_2132	transdecoder	exon	1008140	1009754	.	+	.	ID=BSUD.4431.1.p1.exon3;Parent=BSUD.4431.1.p1
contig_2132	transdecoder	CDS	1008140	1008309	.	+	2	ID=cds.BSUD.4431.1.p1;Parent=BSUD.4431.1.p1
contig_2132	transdecoder	three_prime_UTR	1008310	1009754	.	+	.	ID=BSUD.4431.1.p1.utr3p1;Parent=BSUD.4431.1.p1
contig_2132	transdecoder	gene	1010608	1019990	.	-	.	ID=BSUD.4432;Interpro=IPR002475 (Bcl2-like)---IPR026298 (Bcl-2 family)---IPR026304 (Apoptosis regulator BAX)---IPR036834 (Bcl-2-like superfamily)---IPR046371 (Bcl-2, Bcl-2 homology region 1-3)
contig_2132	transdecoder	mRNA	1010608	1019990	.	-	.	ID=BSUD.4432.1.p1;Parent=BSUD.4432;Interpro=IPR002475 (Bcl2-like)---IPR026298 (Bcl-2 family)---IPR026304 (Apoptosis regulator BAX)---IPR036834 (Bcl-2-like superfamily)---IPR046371 (Bcl-2, Bcl-2 homology region 1-3)
contig_2132	transdecoder	five_prime_UTR	1019840	1019990	.	-	.	ID=BSUD.4432.1.p1.utr5p1;Parent=BSUD.4432.1.p1
contig_2132	transdecoder	exon	1019803	1019990	.	-	.	ID=BSUD.4432.1.p1.exon1;Parent=BSUD.4432.1.p1
contig_2132	transdecoder	CDS	1019803	1019839	.	-	0	ID=cds.BSUD.4432.1.p1;Parent=BSUD.4432.1.p1
contig_2132	transdecoder	exon	1016202	1016354	.	-	.	ID=BSUD.4432.1.p1.exon2;Parent=BSUD.4432.1.p1
contig_2132	transdecoder	CDS	1016202	1016354	.	-	2	ID=cds.BSUD.4432.1.p1;Parent=BSUD.4432.1.p1
contig_2132	transdecoder	exon	1015996	1016080	.	-	.	ID=BSUD.4432.1.p1.exon3;Parent=BSUD.4432.1.p1
contig_2132	transdecoder	CDS	1015996	1016080	.	-	2	ID=cds.BSUD.4432.1.p1;Parent=BSUD.4432.1.p1
contig_2132	transdecoder	exon	1014716	1014851	.	-	.	ID=BSUD.4432.1.p1.exon4;Parent=BSUD.4432.1.p1
contig_2132	transdecoder	CDS	1014716	1014851	.	-	1	ID=cds.BSUD.4432.1.p1;Parent=BSUD.4432.1.p1
contig_2132	transdecoder	exon	1014483	1014581	.	-	.	ID=BSUD.4432.1.p1.exon5;Parent=BSUD.4432.1.p1
contig_2132	transdecoder	CDS	1014483	1014581	.	-	0	ID=cds.BSUD.4432.1.p1;Parent=BSUD.4432.1.p1
contig_2132	transdecoder	exon	1010608	1014109	.	-	.	ID=BSUD.4432.1.p1.exon6;Parent=BSUD.4432.1.p1
contig_2132	transdecoder	CDS	1013999	1014109	.	-	0	ID=cds.BSUD.4432.1.p1;Parent=BSUD.4432.1.p1
contig_2132	transdecoder	three_prime_UTR	1010608	1013998	.	-	.	ID=BSUD.4432.1.p1.utr3p1;Parent=BSUD.4432.1.p1
contig_2132	StringTie	gene	1024504	1028100	1000	+	.	ID=BSUD.4433
contig_2132	StringTie	transcript	1024504	1028100	1000	+	.	ID=BSUD.4433.1;Parent=BSUD.4433
contig_2132	StringTie	exon	1024504	1024682	1000	+	.	ID=BSUD.4433.1.exon1;Parent=BSUD.4433.1
contig_2132	StringTie	exon	1025328	1025409	1000	+	.	ID=BSUD.4433.1.exon2;Parent=BSUD.4433.1
contig_2132	StringTie	exon	1025534	1025628	1000	+	.	ID=BSUD.4433.1.exon3;Parent=BSUD.4433.1
contig_2132	StringTie	exon	1025765	1025954	1000	+	.	ID=BSUD.4433.1.exon4;Parent=BSUD.4433.1
contig_2132	StringTie	exon	1026078	1026197	1000	+	.	ID=BSUD.4433.1.exon5;Parent=BSUD.4433.1
contig_2132	StringTie	exon	1026892	1028100	1000	+	.	ID=BSUD.4433.1.exon6;Parent=BSUD.4433.1
contig_2132	tRNAscan-SE	tRNA	1037110	1037171	23.6	+	.	ID=contig_2132.trna2;Name=contig_2132.tRNA2-IleTAT;isotype=Ile;anticodon=TAT;gene_biotype=tRNA
contig_2132	tRNAscan-SE	exon	1037110	1037171	.	+	.	ID=contig_2132.trna2.exon1;Parent=contig_2132.trna2
contig_2132	transdecoder	gene	1037603	1052863	.	-	.	ID=BSUD.4434;Interpro=IPR000571 (Zinc finger, CCCH-type)---IPR036855 (Zinc finger, CCCH-type superfamily)---IPR045124 (Protein suppressor of sable-like)
contig_2132	transdecoder	mRNA	1037603	1052863	.	-	.	ID=BSUD.4434.1.p1;Parent=BSUD.4434;Interpro=IPR000571 (Zinc finger, CCCH-type)---IPR036855 (Zinc finger, CCCH-type superfamily)---IPR045124 (Protein suppressor of sable-like)
contig_2132	transdecoder	five_prime_UTR	1052492	1052863	.	-	.	ID=BSUD.4434.1.p1.utr5p1;Parent=BSUD.4434.1.p1
contig_2132	transdecoder	five_prime_UTR	1049765	1049792	.	-	.	ID=BSUD.4434.1.p1.utr5p2;Parent=BSUD.4434.1.p1
contig_2132	transdecoder	exon	1052492	1052863	.	-	.	ID=BSUD.4434.1.p1.exon1;Parent=BSUD.4434.1.p1
contig_2132	transdecoder	exon	1049029	1049792	.	-	.	ID=BSUD.4434.1.p1.exon2;Parent=BSUD.4434.1.p1
contig_2132	transdecoder	CDS	1049029	1049764	.	-	0	ID=cds.BSUD.4434.1.p1;Parent=BSUD.4434.1.p1
contig_2132	transdecoder	exon	1047475	1047557	.	-	.	ID=BSUD.4434.1.p1.exon3;Parent=BSUD.4434.1.p1
contig_2132	transdecoder	CDS	1047475	1047557	.	-	2	ID=cds.BSUD.4434.1.p1;Parent=BSUD.4434.1.p1
contig_2132	transdecoder	exon	1047057	1047265	.	-	.	ID=BSUD.4434.1.p1.exon4;Parent=BSUD.4434.1.p1
contig_2132	transdecoder	CDS	1047057	1047265	.	-	0	ID=cds.BSUD.4434.1.p1;Parent=BSUD.4434.1.p1
contig_2132	transdecoder	exon	1046906	1046966	.	-	.	ID=BSUD.4434.1.p1.exon5;Parent=BSUD.4434.1.p1
contig_2132	transdecoder	CDS	1046906	1046966	.	-	1	ID=cds.BSUD.4434.1.p1;Parent=BSUD.4434.1.p1
contig_2132	transdecoder	exon	1045701	1045889	.	-	.	ID=BSUD.4434.1.p1.exon6;Parent=BSUD.4434.1.p1
contig_2132	transdecoder	CDS	1045701	1045889	.	-	0	ID=cds.BSUD.4434.1.p1;Parent=BSUD.4434.1.p1
contig_2132	transdecoder	exon	1045407	1045519	.	-	.	ID=BSUD.4434.1.p1.exon7;Parent=BSUD.4434.1.p1
contig_2132	transdecoder	CDS	1045407	1045519	.	-	0	ID=cds.BSUD.4434.1.p1;Parent=BSUD.4434.1.p1
contig_2132	transdecoder	exon	1045147	1045273	.	-	.	ID=BSUD.4434.1.p1.exon8;Parent=BSUD.4434.1.p1
contig_2132	transdecoder	CDS	1045147	1045273	.	-	1	ID=cds.BSUD.4434.1.p1;Parent=BSUD.4434.1.p1
contig_2132	transdecoder	exon	1044873	1044960	.	-	.	ID=BSUD.4434.1.p1.exon9;Parent=BSUD.4434.1.p1
contig_2132	transdecoder	CDS	1044873	1044960	.	-	0	ID=cds.BSUD.4434.1.p1;Parent=BSUD.4434.1.p1
contig_2132	transdecoder	exon	1044638	1044740	.	-	.	ID=BSUD.4434.1.p1.exon10;Parent=BSUD.4434.1.p1
contig_2132	transdecoder	CDS	1044638	1044740	.	-	2	ID=cds.BSUD.4434.1.p1;Parent=BSUD.4434.1.p1
contig_2132	transdecoder	exon	1042503	1043500	.	-	.	ID=BSUD.4434.1.p1.exon11;Parent=BSUD.4434.1.p1
contig_2132	transdecoder	CDS	1042503	1043500	.	-	1	ID=cds.BSUD.4434.1.p1;Parent=BSUD.4434.1.p1
contig_2132	transdecoder	exon	1042191	1042364	.	-	.	ID=BSUD.4434.1.p1.exon12;Parent=BSUD.4434.1.p1
contig_2132	transdecoder	CDS	1042191	1042364	.	-	2	ID=cds.BSUD.4434.1.p1;Parent=BSUD.4434.1.p1
contig_2132	transdecoder	exon	1041992	1042083	.	-	.	ID=BSUD.4434.1.p1.exon13;Parent=BSUD.4434.1.p1
contig_2132	transdecoder	CDS	1041992	1042083	.	-	2	ID=cds.BSUD.4434.1.p1;Parent=BSUD.4434.1.p1
contig_2132	transdecoder	exon	1040734	1040924	.	-	.	ID=BSUD.4434.1.p1.exon14;Parent=BSUD.4434.1.p1
contig_2132	transdecoder	CDS	1040734	1040924	.	-	0	ID=cds.BSUD.4434.1.p1;Parent=BSUD.4434.1.p1
contig_2132	transdecoder	exon	1037603	1040294	.	-	.	ID=BSUD.4434.1.p1.exon15;Parent=BSUD.4434.1.p1
contig_2132	transdecoder	CDS	1038542	1040294	.	-	1	ID=cds.BSUD.4434.1.p1;Parent=BSUD.4434.1.p1
contig_2132	transdecoder	three_prime_UTR	1037603	1038541	.	-	.	ID=BSUD.4434.1.p1.utr3p1;Parent=BSUD.4434.1.p1
contig_2132	transdecoder	mRNA	1037603	1052324	.	-	.	ID=BSUD.4434.2.p1;Parent=BSUD.4434;Interpro=IPR000571 (Zinc finger, CCCH-type)---IPR036855 (Zinc finger, CCCH-type superfamily)---IPR045124 (Protein suppressor of sable-like)
contig_2132	transdecoder	five_prime_UTR	1052172	1052324	.	-	.	ID=BSUD.4434.2.p1.utr5p1;Parent=BSUD.4434.2.p1
contig_2132	transdecoder	five_prime_UTR	1049765	1049792	.	-	.	ID=BSUD.4434.2.p1.utr5p2;Parent=BSUD.4434.2.p1
contig_2132	transdecoder	exon	1052172	1052324	.	-	.	ID=BSUD.4434.2.p1.exon1;Parent=BSUD.4434.2.p1
contig_2132	transdecoder	exon	1049029	1049792	.	-	.	ID=BSUD.4434.2.p1.exon2;Parent=BSUD.4434.2.p1
contig_2132	transdecoder	CDS	1049029	1049764	.	-	0	ID=cds.BSUD.4434.2.p1;Parent=BSUD.4434.2.p1
contig_2132	transdecoder	exon	1047475	1047557	.	-	.	ID=BSUD.4434.2.p1.exon3;Parent=BSUD.4434.2.p1
contig_2132	transdecoder	CDS	1047475	1047557	.	-	2	ID=cds.BSUD.4434.2.p1;Parent=BSUD.4434.2.p1
contig_2132	transdecoder	exon	1047057	1047265	.	-	.	ID=BSUD.4434.2.p1.exon4;Parent=BSUD.4434.2.p1
contig_2132	transdecoder	CDS	1047057	1047265	.	-	0	ID=cds.BSUD.4434.2.p1;Parent=BSUD.4434.2.p1
contig_2132	transdecoder	exon	1046906	1046966	.	-	.	ID=BSUD.4434.2.p1.exon5;Parent=BSUD.4434.2.p1
contig_2132	transdecoder	CDS	1046906	1046966	.	-	1	ID=cds.BSUD.4434.2.p1;Parent=BSUD.4434.2.p1
contig_2132	transdecoder	exon	1045701	1045889	.	-	.	ID=BSUD.4434.2.p1.exon6;Parent=BSUD.4434.2.p1
contig_2132	transdecoder	CDS	1045701	1045889	.	-	0	ID=cds.BSUD.4434.2.p1;Parent=BSUD.4434.2.p1
contig_2132	transdecoder	exon	1045407	1045519	.	-	.	ID=BSUD.4434.2.p1.exon7;Parent=BSUD.4434.2.p1
contig_2132	transdecoder	CDS	1045407	1045519	.	-	0	ID=cds.BSUD.4434.2.p1;Parent=BSUD.4434.2.p1
contig_2132	transdecoder	exon	1045147	1045273	.	-	.	ID=BSUD.4434.2.p1.exon8;Parent=BSUD.4434.2.p1
contig_2132	transdecoder	CDS	1045147	1045273	.	-	1	ID=cds.BSUD.4434.2.p1;Parent=BSUD.4434.2.p1
contig_2132	transdecoder	exon	1044861	1044960	.	-	.	ID=BSUD.4434.2.p1.exon9;Parent=BSUD.4434.2.p1
contig_2132	transdecoder	CDS	1044861	1044960	.	-	0	ID=cds.BSUD.4434.2.p1;Parent=BSUD.4434.2.p1
contig_2132	transdecoder	exon	1044638	1044740	.	-	.	ID=BSUD.4434.2.p1.exon10;Parent=BSUD.4434.2.p1
contig_2132	transdecoder	CDS	1044638	1044740	.	-	2	ID=cds.BSUD.4434.2.p1;Parent=BSUD.4434.2.p1
contig_2132	transdecoder	exon	1042503	1043500	.	-	.	ID=BSUD.4434.2.p1.exon11;Parent=BSUD.4434.2.p1
contig_2132	transdecoder	CDS	1042503	1043500	.	-	1	ID=cds.BSUD.4434.2.p1;Parent=BSUD.4434.2.p1
contig_2132	transdecoder	exon	1042191	1042364	.	-	.	ID=BSUD.4434.2.p1.exon12;Parent=BSUD.4434.2.p1
contig_2132	transdecoder	CDS	1042191	1042364	.	-	2	ID=cds.BSUD.4434.2.p1;Parent=BSUD.4434.2.p1
contig_2132	transdecoder	exon	1041992	1042083	.	-	.	ID=BSUD.4434.2.p1.exon13;Parent=BSUD.4434.2.p1
contig_2132	transdecoder	CDS	1041992	1042083	.	-	2	ID=cds.BSUD.4434.2.p1;Parent=BSUD.4434.2.p1
contig_2132	transdecoder	exon	1040734	1040924	.	-	.	ID=BSUD.4434.2.p1.exon14;Parent=BSUD.4434.2.p1
contig_2132	transdecoder	CDS	1040734	1040924	.	-	0	ID=cds.BSUD.4434.2.p1;Parent=BSUD.4434.2.p1
contig_2132	transdecoder	exon	1037603	1040294	.	-	.	ID=BSUD.4434.2.p1.exon15;Parent=BSUD.4434.2.p1
contig_2132	transdecoder	CDS	1038542	1040294	.	-	1	ID=cds.BSUD.4434.2.p1;Parent=BSUD.4434.2.p1
contig_2132	transdecoder	three_prime_UTR	1037603	1038541	.	-	.	ID=BSUD.4434.2.p1.utr3p1;Parent=BSUD.4434.2.p1
contig_2132	transdecoder	mRNA	1037603	1052863	.	-	.	ID=BSUD.4434.3.p1;Parent=BSUD.4434;Interpro=IPR000571 (Zinc finger, CCCH-type)---IPR036855 (Zinc finger, CCCH-type superfamily)---IPR045124 (Protein suppressor of sable-like)
contig_2132	transdecoder	five_prime_UTR	1052492	1052863	.	-	.	ID=BSUD.4434.3.p1.utr5p1;Parent=BSUD.4434.3.p1
contig_2132	transdecoder	five_prime_UTR	1049765	1049792	.	-	.	ID=BSUD.4434.3.p1.utr5p2;Parent=BSUD.4434.3.p1
contig_2132	transdecoder	exon	1052492	1052863	.	-	.	ID=BSUD.4434.3.p1.exon1;Parent=BSUD.4434.3.p1
contig_2132	transdecoder	exon	1049029	1049792	.	-	.	ID=BSUD.4434.3.p1.exon2;Parent=BSUD.4434.3.p1
contig_2132	transdecoder	CDS	1049029	1049764	.	-	0	ID=cds.BSUD.4434.3.p1;Parent=BSUD.4434.3.p1
contig_2132	transdecoder	exon	1047475	1047557	.	-	.	ID=BSUD.4434.3.p1.exon3;Parent=BSUD.4434.3.p1
contig_2132	transdecoder	CDS	1047475	1047557	.	-	2	ID=cds.BSUD.4434.3.p1;Parent=BSUD.4434.3.p1
contig_2132	transdecoder	exon	1047057	1047265	.	-	.	ID=BSUD.4434.3.p1.exon4;Parent=BSUD.4434.3.p1
contig_2132	transdecoder	CDS	1047057	1047265	.	-	0	ID=cds.BSUD.4434.3.p1;Parent=BSUD.4434.3.p1
contig_2132	transdecoder	exon	1046906	1046966	.	-	.	ID=BSUD.4434.3.p1.exon5;Parent=BSUD.4434.3.p1
contig_2132	transdecoder	CDS	1046906	1046966	.	-	1	ID=cds.BSUD.4434.3.p1;Parent=BSUD.4434.3.p1
contig_2132	transdecoder	exon	1045701	1045889	.	-	.	ID=BSUD.4434.3.p1.exon6;Parent=BSUD.4434.3.p1
contig_2132	transdecoder	CDS	1045701	1045889	.	-	0	ID=cds.BSUD.4434.3.p1;Parent=BSUD.4434.3.p1
contig_2132	transdecoder	exon	1045407	1045519	.	-	.	ID=BSUD.4434.3.p1.exon7;Parent=BSUD.4434.3.p1
contig_2132	transdecoder	CDS	1045407	1045519	.	-	0	ID=cds.BSUD.4434.3.p1;Parent=BSUD.4434.3.p1
contig_2132	transdecoder	exon	1045147	1045273	.	-	.	ID=BSUD.4434.3.p1.exon8;Parent=BSUD.4434.3.p1
contig_2132	transdecoder	CDS	1045147	1045273	.	-	1	ID=cds.BSUD.4434.3.p1;Parent=BSUD.4434.3.p1
contig_2132	transdecoder	exon	1044861	1044960	.	-	.	ID=BSUD.4434.3.p1.exon9;Parent=BSUD.4434.3.p1
contig_2132	transdecoder	CDS	1044861	1044960	.	-	0	ID=cds.BSUD.4434.3.p1;Parent=BSUD.4434.3.p1
contig_2132	transdecoder	exon	1044638	1044740	.	-	.	ID=BSUD.4434.3.p1.exon10;Parent=BSUD.4434.3.p1
contig_2132	transdecoder	CDS	1044638	1044740	.	-	2	ID=cds.BSUD.4434.3.p1;Parent=BSUD.4434.3.p1
contig_2132	transdecoder	exon	1042503	1043500	.	-	.	ID=BSUD.4434.3.p1.exon11;Parent=BSUD.4434.3.p1
contig_2132	transdecoder	CDS	1042503	1043500	.	-	1	ID=cds.BSUD.4434.3.p1;Parent=BSUD.4434.3.p1
contig_2132	transdecoder	exon	1042191	1042364	.	-	.	ID=BSUD.4434.3.p1.exon12;Parent=BSUD.4434.3.p1
contig_2132	transdecoder	CDS	1042191	1042364	.	-	2	ID=cds.BSUD.4434.3.p1;Parent=BSUD.4434.3.p1
contig_2132	transdecoder	exon	1041992	1042083	.	-	.	ID=BSUD.4434.3.p1.exon13;Parent=BSUD.4434.3.p1
contig_2132	transdecoder	CDS	1041992	1042083	.	-	2	ID=cds.BSUD.4434.3.p1;Parent=BSUD.4434.3.p1
contig_2132	transdecoder	exon	1040734	1040924	.	-	.	ID=BSUD.4434.3.p1.exon14;Parent=BSUD.4434.3.p1
contig_2132	transdecoder	CDS	1040734	1040924	.	-	0	ID=cds.BSUD.4434.3.p1;Parent=BSUD.4434.3.p1
contig_2132	transdecoder	exon	1037603	1040294	.	-	.	ID=BSUD.4434.3.p1.exon15;Parent=BSUD.4434.3.p1
contig_2132	transdecoder	CDS	1038542	1040294	.	-	1	ID=cds.BSUD.4434.3.p1;Parent=BSUD.4434.3.p1
contig_2132	transdecoder	three_prime_UTR	1037603	1038541	.	-	.	ID=BSUD.4434.3.p1.utr3p1;Parent=BSUD.4434.3.p1
contig_2132	transdecoder	gene	1057670	1108782	.	-	.	ID=BSUD.4435;Interpro=IPR000301 (Tetraspanin, animals)---IPR008952 (Tetraspanin, EC2 domain superfamily)---IPR018499 (Tetraspanin/Peripherin)---IPR018503 (Tetraspanin, conserved site)
contig_2132	transdecoder	mRNA	1057670	1108782	.	-	.	ID=BSUD.4435.1.p1;Parent=BSUD.4435;Interpro=IPR000301 (Tetraspanin, animals)---IPR008952 (Tetraspanin, EC2 domain superfamily)---IPR018499 (Tetraspanin/Peripherin)---IPR018503 (Tetraspanin, conserved site)
contig_2132	transdecoder	five_prime_UTR	1108498	1108782	.	-	.	ID=BSUD.4435.1.p1.utr5p1;Parent=BSUD.4435.1.p1
contig_2132	transdecoder	exon	1108432	1108782	.	-	.	ID=BSUD.4435.1.p1.exon1;Parent=BSUD.4435.1.p1
contig_2132	transdecoder	CDS	1108432	1108497	.	-	0	ID=cds.BSUD.4435.1.p1;Parent=BSUD.4435.1.p1
contig_2132	transdecoder	exon	1073956	1074153	.	-	.	ID=BSUD.4435.1.p1.exon2;Parent=BSUD.4435.1.p1
contig_2132	transdecoder	CDS	1073956	1074153	.	-	0	ID=cds.BSUD.4435.1.p1;Parent=BSUD.4435.1.p1
contig_2132	transdecoder	exon	1072893	1072967	.	-	.	ID=BSUD.4435.1.p1.exon3;Parent=BSUD.4435.1.p1
contig_2132	transdecoder	CDS	1072893	1072967	.	-	0	ID=cds.BSUD.4435.1.p1;Parent=BSUD.4435.1.p1
contig_2132	transdecoder	exon	1070613	1070708	.	-	.	ID=BSUD.4435.1.p1.exon4;Parent=BSUD.4435.1.p1
contig_2132	transdecoder	CDS	1070613	1070708	.	-	0	ID=cds.BSUD.4435.1.p1;Parent=BSUD.4435.1.p1
contig_2132	transdecoder	exon	1066756	1066857	.	-	.	ID=BSUD.4435.1.p1.exon5;Parent=BSUD.4435.1.p1
contig_2132	transdecoder	CDS	1066756	1066857	.	-	0	ID=cds.BSUD.4435.1.p1;Parent=BSUD.4435.1.p1
contig_2132	transdecoder	exon	1062165	1062245	.	-	.	ID=BSUD.4435.1.p1.exon6;Parent=BSUD.4435.1.p1
contig_2132	transdecoder	CDS	1062165	1062245	.	-	0	ID=cds.BSUD.4435.1.p1;Parent=BSUD.4435.1.p1
contig_2132	transdecoder	exon	1060853	1060906	.	-	.	ID=BSUD.4435.1.p1.exon7;Parent=BSUD.4435.1.p1
contig_2132	transdecoder	CDS	1060853	1060906	.	-	0	ID=cds.BSUD.4435.1.p1;Parent=BSUD.4435.1.p1
contig_2132	transdecoder	exon	1057670	1060645	.	-	.	ID=BSUD.4435.1.p1.exon8;Parent=BSUD.4435.1.p1
contig_2132	transdecoder	CDS	1060550	1060645	.	-	0	ID=cds.BSUD.4435.1.p1;Parent=BSUD.4435.1.p1
contig_2132	transdecoder	three_prime_UTR	1057670	1060549	.	-	.	ID=BSUD.4435.1.p1.utr3p1;Parent=BSUD.4435.1.p1
contig_2132	transdecoder	mRNA	1057698	1108782	.	-	.	ID=BSUD.4435.2.p1;Parent=BSUD.4435;Interpro=IPR000301 (Tetraspanin, animals)---IPR008952 (Tetraspanin, EC2 domain superfamily)---IPR018499 (Tetraspanin/Peripherin)---IPR018503 (Tetraspanin, conserved site)
contig_2132	transdecoder	five_prime_UTR	1108498	1108782	.	-	.	ID=BSUD.4435.2.p1.utr5p1;Parent=BSUD.4435.2.p1
contig_2132	transdecoder	exon	1108432	1108782	.	-	.	ID=BSUD.4435.2.p1.exon1;Parent=BSUD.4435.2.p1
contig_2132	transdecoder	CDS	1108432	1108497	.	-	0	ID=cds.BSUD.4435.2.p1;Parent=BSUD.4435.2.p1
contig_2132	transdecoder	exon	1073956	1074153	.	-	.	ID=BSUD.4435.2.p1.exon2;Parent=BSUD.4435.2.p1
contig_2132	transdecoder	CDS	1073956	1074153	.	-	0	ID=cds.BSUD.4435.2.p1;Parent=BSUD.4435.2.p1
contig_2132	transdecoder	exon	1072893	1072967	.	-	.	ID=BSUD.4435.2.p1.exon3;Parent=BSUD.4435.2.p1
contig_2132	transdecoder	CDS	1072893	1072967	.	-	0	ID=cds.BSUD.4435.2.p1;Parent=BSUD.4435.2.p1
contig_2132	transdecoder	exon	1070613	1070708	.	-	.	ID=BSUD.4435.2.p1.exon4;Parent=BSUD.4435.2.p1
contig_2132	transdecoder	CDS	1070613	1070708	.	-	0	ID=cds.BSUD.4435.2.p1;Parent=BSUD.4435.2.p1
contig_2132	transdecoder	exon	1066756	1066857	.	-	.	ID=BSUD.4435.2.p1.exon5;Parent=BSUD.4435.2.p1
contig_2132	transdecoder	CDS	1066756	1066857	.	-	0	ID=cds.BSUD.4435.2.p1;Parent=BSUD.4435.2.p1
contig_2132	transdecoder	exon	1062162	1062245	.	-	.	ID=BSUD.4435.2.p1.exon6;Parent=BSUD.4435.2.p1
contig_2132	transdecoder	CDS	1062162	1062245	.	-	0	ID=cds.BSUD.4435.2.p1;Parent=BSUD.4435.2.p1
contig_2132	transdecoder	exon	1060853	1060905	.	-	.	ID=BSUD.4435.2.p1.exon7;Parent=BSUD.4435.2.p1
contig_2132	transdecoder	CDS	1060853	1060905	.	-	0	ID=cds.BSUD.4435.2.p1;Parent=BSUD.4435.2.p1
contig_2132	transdecoder	exon	1057698	1060645	.	-	.	ID=BSUD.4435.2.p1.exon8;Parent=BSUD.4435.2.p1
contig_2132	transdecoder	CDS	1060639	1060645	.	-	1	ID=cds.BSUD.4435.2.p1;Parent=BSUD.4435.2.p1
contig_2132	transdecoder	three_prime_UTR	1057698	1060638	.	-	.	ID=BSUD.4435.2.p1.utr3p1;Parent=BSUD.4435.2.p1
contig_2132	transdecoder	mRNA	1057698	1108773	.	-	.	ID=BSUD.4435.3.p1;Parent=BSUD.4435;Interpro=IPR000301 (Tetraspanin, animals)---IPR008952 (Tetraspanin, EC2 domain superfamily)---IPR018499 (Tetraspanin/Peripherin)---IPR018503 (Tetraspanin, conserved site)
contig_2132	transdecoder	five_prime_UTR	1108498	1108773	.	-	.	ID=BSUD.4435.3.p1.utr5p1;Parent=BSUD.4435.3.p1
contig_2132	transdecoder	exon	1108432	1108773	.	-	.	ID=BSUD.4435.3.p1.exon1;Parent=BSUD.4435.3.p1
contig_2132	transdecoder	CDS	1108432	1108497	.	-	0	ID=cds.BSUD.4435.3.p1;Parent=BSUD.4435.3.p1
contig_2132	transdecoder	exon	1073956	1074153	.	-	.	ID=BSUD.4435.3.p1.exon2;Parent=BSUD.4435.3.p1
contig_2132	transdecoder	CDS	1073956	1074153	.	-	0	ID=cds.BSUD.4435.3.p1;Parent=BSUD.4435.3.p1
contig_2132	transdecoder	exon	1072893	1072967	.	-	.	ID=BSUD.4435.3.p1.exon3;Parent=BSUD.4435.3.p1
contig_2132	transdecoder	CDS	1072893	1072967	.	-	0	ID=cds.BSUD.4435.3.p1;Parent=BSUD.4435.3.p1
contig_2132	transdecoder	exon	1070613	1070708	.	-	.	ID=BSUD.4435.3.p1.exon4;Parent=BSUD.4435.3.p1
contig_2132	transdecoder	CDS	1070613	1070708	.	-	0	ID=cds.BSUD.4435.3.p1;Parent=BSUD.4435.3.p1
contig_2132	transdecoder	exon	1066908	1066997	.	-	.	ID=BSUD.4435.3.p1.exon5;Parent=BSUD.4435.3.p1
contig_2132	transdecoder	CDS	1066908	1066997	.	-	0	ID=cds.BSUD.4435.3.p1;Parent=BSUD.4435.3.p1
contig_2132	transdecoder	exon	1062162	1062245	.	-	.	ID=BSUD.4435.3.p1.exon6;Parent=BSUD.4435.3.p1
contig_2132	transdecoder	CDS	1062162	1062245	.	-	0	ID=cds.BSUD.4435.3.p1;Parent=BSUD.4435.3.p1
contig_2132	transdecoder	exon	1060853	1060905	.	-	.	ID=BSUD.4435.3.p1.exon7;Parent=BSUD.4435.3.p1
contig_2132	transdecoder	CDS	1060853	1060905	.	-	0	ID=cds.BSUD.4435.3.p1;Parent=BSUD.4435.3.p1
contig_2132	transdecoder	exon	1057698	1060645	.	-	.	ID=BSUD.4435.3.p1.exon8;Parent=BSUD.4435.3.p1
contig_2132	transdecoder	CDS	1060639	1060645	.	-	1	ID=cds.BSUD.4435.3.p1;Parent=BSUD.4435.3.p1
contig_2132	transdecoder	three_prime_UTR	1057698	1060638	.	-	.	ID=BSUD.4435.3.p1.utr3p1;Parent=BSUD.4435.3.p1
contig_2132	tRNAscan-SE	pseudogene_tRNA	1085054	1085122	28.9	-	.	ID=contig_2132.trna15;Name=contig_2132.tRNA15-ArgTCT;isotype=Arg;anticodon=TCT;gene_biotype=pseudogene
contig_2132	tRNAscan-SE	exon	1085054	1085122	.	-	.	ID=contig_2132.trna15.exon1;Parent=contig_2132.trna15
contig_2132	StringTie	gene	1117702	1118587	1000	.	.	ID=BSUD.4436
contig_2132	StringTie	transcript	1117702	1118587	1000	.	.	ID=BSUD.4436.1;Parent=BSUD.4436
contig_2132	StringTie	exon	1117702	1118587	1000	.	.	ID=BSUD.4436.1.exon1;Parent=BSUD.4436.1
contig_2132	transdecoder	gene	1125848	1152628	.	-	.	ID=BSUD.4437;Interpro=IPR000276 (G protein-coupled receptor, rhodopsin-like)---IPR017452 (GPCR, rhodopsin-like, 7TM)
contig_2132	transdecoder	mRNA	1125848	1152628	.	-	.	ID=BSUD.4437.1.p1;Parent=BSUD.4437;Interpro=IPR000276 (G protein-coupled receptor, rhodopsin-like)---IPR017452 (GPCR, rhodopsin-like, 7TM)
contig_2132	transdecoder	five_prime_UTR	1152496	1152628	.	-	.	ID=BSUD.4437.1.p1.utr5p1;Parent=BSUD.4437.1.p1
contig_2132	transdecoder	five_prime_UTR	1128140	1128239	.	-	.	ID=BSUD.4437.1.p1.utr5p2;Parent=BSUD.4437.1.p1
contig_2132	transdecoder	exon	1152496	1152628	.	-	.	ID=BSUD.4437.1.p1.exon1;Parent=BSUD.4437.1.p1
contig_2132	transdecoder	exon	1125848	1128239	.	-	.	ID=BSUD.4437.1.p1.exon2;Parent=BSUD.4437.1.p1
contig_2132	transdecoder	CDS	1126958	1128139	.	-	0	ID=cds.BSUD.4437.1.p1;Parent=BSUD.4437.1.p1
contig_2132	transdecoder	three_prime_UTR	1125848	1126957	.	-	.	ID=BSUD.4437.1.p1.utr3p1;Parent=BSUD.4437.1.p1
contig_2132	transdecoder	gene	1156240	1161634	.	+	.	ID=BSUD.4438;Interpro=IPR000504 (RNA recognition motif domain)---IPR001878 (Zinc finger, CCHC-type)---IPR012677 (Nucleotide-binding alpha-beta plait domain superfamily)---IPR035979 (RNA-binding domain superfamily)---IPR036875 (Zinc finger, CCHC-type superfamily)
contig_2132	transdecoder	mRNA	1156240	1161632	.	+	.	ID=BSUD.4438.1.p1;Parent=BSUD.4438;Interpro=IPR000504 (RNA recognition motif domain)---IPR001878 (Zinc finger, CCHC-type)---IPR012677 (Nucleotide-binding alpha-beta plait domain superfamily)---IPR035979 (RNA-binding domain superfamily)---IPR036875 (Zinc finger, CCHC-type superfamily)
contig_2132	transdecoder	five_prime_UTR	1156240	1156413	.	+	.	ID=BSUD.4438.1.p1.utr5p1;Parent=BSUD.4438.1.p1
contig_2132	transdecoder	five_prime_UTR	1158671	1158675	.	+	.	ID=BSUD.4438.1.p1.utr5p2;Parent=BSUD.4438.1.p1
contig_2132	transdecoder	exon	1156240	1156413	.	+	.	ID=BSUD.4438.1.p1.exon1;Parent=BSUD.4438.1.p1
contig_2132	transdecoder	exon	1158671	1158884	.	+	.	ID=BSUD.4438.1.p1.exon2;Parent=BSUD.4438.1.p1
contig_2132	transdecoder	CDS	1158676	1158884	.	+	0	ID=cds.BSUD.4438.1.p1;Parent=BSUD.4438.1.p1
contig_2132	transdecoder	exon	1159240	1159449	.	+	.	ID=BSUD.4438.1.p1.exon3;Parent=BSUD.4438.1.p1
contig_2132	transdecoder	CDS	1159240	1159449	.	+	1	ID=cds.BSUD.4438.1.p1;Parent=BSUD.4438.1.p1
contig_2132	transdecoder	exon	1160801	1160866	.	+	.	ID=BSUD.4438.1.p1.exon4;Parent=BSUD.4438.1.p1
contig_2132	transdecoder	CDS	1160801	1160866	.	+	1	ID=cds.BSUD.4438.1.p1;Parent=BSUD.4438.1.p1
contig_2132	transdecoder	exon	1161169	1161632	.	+	.	ID=BSUD.4438.1.p1.exon5;Parent=BSUD.4438.1.p1
contig_2132	transdecoder	CDS	1161169	1161229	.	+	1	ID=cds.BSUD.4438.1.p1;Parent=BSUD.4438.1.p1
contig_2132	transdecoder	three_prime_UTR	1161230	1161632	.	+	.	ID=BSUD.4438.1.p1.utr3p1;Parent=BSUD.4438.1.p1
contig_2132	transdecoder	mRNA	1156240	1161632	.	+	.	ID=BSUD.4438.2.p1;Parent=BSUD.4438;Interpro=IPR000504 (RNA recognition motif domain)---IPR001878 (Zinc finger, CCHC-type)---IPR012677 (Nucleotide-binding alpha-beta plait domain superfamily)---IPR035979 (RNA-binding domain superfamily)---IPR036875 (Zinc finger, CCHC-type superfamily)
contig_2132	transdecoder	exon	1156240	1156269	.	+	.	ID=BSUD.4438.2.p1.exon1;Parent=BSUD.4438.2.p1
contig_2132	transdecoder	CDS	1156242	1156269	.	+	0	ID=cds.BSUD.4438.2.p1;Parent=BSUD.4438.2.p1
contig_2132	transdecoder	exon	1158671	1158884	.	+	.	ID=BSUD.4438.2.p1.exon2;Parent=BSUD.4438.2.p1
contig_2132	transdecoder	CDS	1158671	1158884	.	+	2	ID=cds.BSUD.4438.2.p1;Parent=BSUD.4438.2.p1
contig_2132	transdecoder	exon	1159240	1159449	.	+	.	ID=BSUD.4438.2.p1.exon3;Parent=BSUD.4438.2.p1
contig_2132	transdecoder	CDS	1159240	1159449	.	+	1	ID=cds.BSUD.4438.2.p1;Parent=BSUD.4438.2.p1
contig_2132	transdecoder	exon	1160801	1160866	.	+	.	ID=BSUD.4438.2.p1.exon4;Parent=BSUD.4438.2.p1
contig_2132	transdecoder	CDS	1160801	1160866	.	+	1	ID=cds.BSUD.4438.2.p1;Parent=BSUD.4438.2.p1
contig_2132	transdecoder	exon	1161169	1161632	.	+	.	ID=BSUD.4438.2.p1.exon5;Parent=BSUD.4438.2.p1
contig_2132	transdecoder	CDS	1161169	1161229	.	+	1	ID=cds.BSUD.4438.2.p1;Parent=BSUD.4438.2.p1
contig_2132	transdecoder	three_prime_UTR	1161230	1161632	.	+	.	ID=BSUD.4438.2.p1.utr3p1;Parent=BSUD.4438.2.p1
contig_2132	transdecoder	mRNA	1156243	1161632	.	+	.	ID=BSUD.4438.3.p1;Parent=BSUD.4438;Interpro=IPR000504 (RNA recognition motif domain)---IPR001878 (Zinc finger, CCHC-type)---IPR012677 (Nucleotide-binding alpha-beta plait domain superfamily)---IPR035979 (RNA-binding domain superfamily)---IPR036875 (Zinc finger, CCHC-type superfamily)
contig_2132	transdecoder	five_prime_UTR	1156243	1158675	.	+	.	ID=BSUD.4438.3.p1.utr5p1;Parent=BSUD.4438.3.p1
contig_2132	transdecoder	exon	1156243	1158884	.	+	.	ID=BSUD.4438.3.p1.exon1;Parent=BSUD.4438.3.p1
contig_2132	transdecoder	CDS	1158676	1158884	.	+	0	ID=cds.BSUD.4438.3.p1;Parent=BSUD.4438.3.p1
contig_2132	transdecoder	exon	1159240	1159449	.	+	.	ID=BSUD.4438.3.p1.exon2;Parent=BSUD.4438.3.p1
contig_2132	transdecoder	CDS	1159240	1159449	.	+	1	ID=cds.BSUD.4438.3.p1;Parent=BSUD.4438.3.p1
contig_2132	transdecoder	exon	1160801	1160866	.	+	.	ID=BSUD.4438.3.p1.exon3;Parent=BSUD.4438.3.p1
contig_2132	transdecoder	CDS	1160801	1160866	.	+	1	ID=cds.BSUD.4438.3.p1;Parent=BSUD.4438.3.p1
contig_2132	transdecoder	exon	1161169	1161632	.	+	.	ID=BSUD.4438.3.p1.exon4;Parent=BSUD.4438.3.p1
contig_2132	transdecoder	CDS	1161169	1161229	.	+	1	ID=cds.BSUD.4438.3.p1;Parent=BSUD.4438.3.p1
contig_2132	transdecoder	three_prime_UTR	1161230	1161632	.	+	.	ID=BSUD.4438.3.p1.utr3p1;Parent=BSUD.4438.3.p1
contig_2132	transdecoder	mRNA	1156243	1161634	.	+	.	ID=BSUD.4438.4.p1;Parent=BSUD.4438;Interpro=IPR000504 (RNA recognition motif domain)---IPR001878 (Zinc finger, CCHC-type)---IPR012677 (Nucleotide-binding alpha-beta plait domain superfamily)---IPR035979 (RNA-binding domain superfamily)---IPR036875 (Zinc finger, CCHC-type superfamily)
contig_2132	transdecoder	five_prime_UTR	1156243	1158675	.	+	.	ID=BSUD.4438.4.p1.utr5p1;Parent=BSUD.4438.4.p1
contig_2132	transdecoder	exon	1156243	1158884	.	+	.	ID=BSUD.4438.4.p1.exon1;Parent=BSUD.4438.4.p1
contig_2132	transdecoder	CDS	1158676	1158884	.	+	0	ID=cds.BSUD.4438.4.p1;Parent=BSUD.4438.4.p1
contig_2132	transdecoder	exon	1159240	1159449	.	+	.	ID=BSUD.4438.4.p1.exon2;Parent=BSUD.4438.4.p1
contig_2132	transdecoder	CDS	1159240	1159449	.	+	1	ID=cds.BSUD.4438.4.p1;Parent=BSUD.4438.4.p1
contig_2132	transdecoder	exon	1159769	1160866	.	+	.	ID=BSUD.4438.4.p1.exon3;Parent=BSUD.4438.4.p1
contig_2132	transdecoder	CDS	1159769	1159802	.	+	1	ID=cds.BSUD.4438.4.p1;Parent=BSUD.4438.4.p1
contig_2132	transdecoder	exon	1161169	1161634	.	+	.	ID=BSUD.4438.4.p1.exon4;Parent=BSUD.4438.4.p1
contig_2132	transdecoder	three_prime_UTR	1159803	1160866	.	+	.	ID=BSUD.4438.4.p1.utr3p1;Parent=BSUD.4438.4.p1
contig_2132	transdecoder	three_prime_UTR	1161169	1161634	.	+	.	ID=BSUD.4438.4.p1.utr3p2;Parent=BSUD.4438.4.p1
contig_2132	transdecoder	gene	1162668	1179340	.	-	.	ID=BSUD.4439;Interpro=IPR002641 (Patatin-like phospholipase domain)---IPR016035 (Acyl transferase/acyl hydrolase/lysophospholipase)---IPR033562 (Patatin-like phospholipase domain-containing protein)
contig_2132	transdecoder	mRNA	1162668	1179340	.	-	.	ID=BSUD.4439.1.p1;Parent=BSUD.4439;Interpro=IPR002641 (Patatin-like phospholipase domain)---IPR016035 (Acyl transferase/acyl hydrolase/lysophospholipase)---IPR033562 (Patatin-like phospholipase domain-containing protein)
contig_2132	transdecoder	five_prime_UTR	1178831	1179340	.	-	.	ID=BSUD.4439.1.p1.utr5p1;Parent=BSUD.4439.1.p1
contig_2132	transdecoder	exon	1178608	1179340	.	-	.	ID=BSUD.4439.1.p1.exon1;Parent=BSUD.4439.1.p1
contig_2132	transdecoder	CDS	1178608	1178830	.	-	0	ID=cds.BSUD.4439.1.p1;Parent=BSUD.4439.1.p1
contig_2132	transdecoder	exon	1174570	1174784	.	-	.	ID=BSUD.4439.1.p1.exon2;Parent=BSUD.4439.1.p1
contig_2132	transdecoder	CDS	1174570	1174784	.	-	2	ID=cds.BSUD.4439.1.p1;Parent=BSUD.4439.1.p1
contig_2132	transdecoder	exon	1173216	1173410	.	-	.	ID=BSUD.4439.1.p1.exon3;Parent=BSUD.4439.1.p1
contig_2132	transdecoder	CDS	1173216	1173410	.	-	0	ID=cds.BSUD.4439.1.p1;Parent=BSUD.4439.1.p1
contig_2132	transdecoder	exon	1171111	1171221	.	-	.	ID=BSUD.4439.1.p1.exon4;Parent=BSUD.4439.1.p1
contig_2132	transdecoder	CDS	1171111	1171221	.	-	0	ID=cds.BSUD.4439.1.p1;Parent=BSUD.4439.1.p1
contig_2132	transdecoder	exon	1169226	1169387	.	-	.	ID=BSUD.4439.1.p1.exon5;Parent=BSUD.4439.1.p1
contig_2132	transdecoder	CDS	1169226	1169387	.	-	0	ID=cds.BSUD.4439.1.p1;Parent=BSUD.4439.1.p1
contig_2132	transdecoder	exon	1168819	1169089	.	-	.	ID=BSUD.4439.1.p1.exon6;Parent=BSUD.4439.1.p1
contig_2132	transdecoder	CDS	1168819	1169089	.	-	0	ID=cds.BSUD.4439.1.p1;Parent=BSUD.4439.1.p1
contig_2132	transdecoder	exon	1166503	1166700	.	-	.	ID=BSUD.4439.1.p1.exon7;Parent=BSUD.4439.1.p1
contig_2132	transdecoder	CDS	1166503	1166700	.	-	2	ID=cds.BSUD.4439.1.p1;Parent=BSUD.4439.1.p1
contig_2132	transdecoder	exon	1164448	1164589	.	-	.	ID=BSUD.4439.1.p1.exon8;Parent=BSUD.4439.1.p1
contig_2132	transdecoder	CDS	1164448	1164589	.	-	2	ID=cds.BSUD.4439.1.p1;Parent=BSUD.4439.1.p1
contig_2132	transdecoder	exon	1163866	1163997	.	-	.	ID=BSUD.4439.1.p1.exon9;Parent=BSUD.4439.1.p1
contig_2132	transdecoder	CDS	1163866	1163997	.	-	1	ID=cds.BSUD.4439.1.p1;Parent=BSUD.4439.1.p1
contig_2132	transdecoder	exon	1162668	1163117	.	-	.	ID=BSUD.4439.1.p1.exon10;Parent=BSUD.4439.1.p1
contig_2132	transdecoder	CDS	1163054	1163117	.	-	1	ID=cds.BSUD.4439.1.p1;Parent=BSUD.4439.1.p1
contig_2132	transdecoder	three_prime_UTR	1162668	1163053	.	-	.	ID=BSUD.4439.1.p1.utr3p1;Parent=BSUD.4439.1.p1
contig_2132	transdecoder	mRNA	1162669	1179311	.	-	.	ID=BSUD.4439.2.p1;Parent=BSUD.4439;Interpro=IPR002641 (Patatin-like phospholipase domain)---IPR016035 (Acyl transferase/acyl hydrolase/lysophospholipase)---IPR033562 (Patatin-like phospholipase domain-containing protein)
contig_2132	transdecoder	five_prime_UTR	1178831	1179311	.	-	.	ID=BSUD.4439.2.p1.utr5p1;Parent=BSUD.4439.2.p1
contig_2132	transdecoder	exon	1178608	1179311	.	-	.	ID=BSUD.4439.2.p1.exon1;Parent=BSUD.4439.2.p1
contig_2132	transdecoder	CDS	1178608	1178830	.	-	0	ID=cds.BSUD.4439.2.p1;Parent=BSUD.4439.2.p1
contig_2132	transdecoder	exon	1174570	1174784	.	-	.	ID=BSUD.4439.2.p1.exon2;Parent=BSUD.4439.2.p1
contig_2132	transdecoder	CDS	1174570	1174784	.	-	2	ID=cds.BSUD.4439.2.p1;Parent=BSUD.4439.2.p1
contig_2132	transdecoder	exon	1173216	1173410	.	-	.	ID=BSUD.4439.2.p1.exon3;Parent=BSUD.4439.2.p1
contig_2132	transdecoder	CDS	1173216	1173410	.	-	0	ID=cds.BSUD.4439.2.p1;Parent=BSUD.4439.2.p1
contig_2132	transdecoder	exon	1171111	1171221	.	-	.	ID=BSUD.4439.2.p1.exon4;Parent=BSUD.4439.2.p1
contig_2132	transdecoder	CDS	1171111	1171221	.	-	0	ID=cds.BSUD.4439.2.p1;Parent=BSUD.4439.2.p1
contig_2132	transdecoder	exon	1169226	1169387	.	-	.	ID=BSUD.4439.2.p1.exon5;Parent=BSUD.4439.2.p1
contig_2132	transdecoder	CDS	1169226	1169387	.	-	0	ID=cds.BSUD.4439.2.p1;Parent=BSUD.4439.2.p1
contig_2132	transdecoder	exon	1168819	1169089	.	-	.	ID=BSUD.4439.2.p1.exon6;Parent=BSUD.4439.2.p1
contig_2132	transdecoder	CDS	1168819	1169089	.	-	0	ID=cds.BSUD.4439.2.p1;Parent=BSUD.4439.2.p1
contig_2132	transdecoder	exon	1166503	1166700	.	-	.	ID=BSUD.4439.2.p1.exon7;Parent=BSUD.4439.2.p1
contig_2132	transdecoder	CDS	1166503	1166700	.	-	2	ID=cds.BSUD.4439.2.p1;Parent=BSUD.4439.2.p1
contig_2132	transdecoder	exon	1164448	1164589	.	-	.	ID=BSUD.4439.2.p1.exon8;Parent=BSUD.4439.2.p1
contig_2132	transdecoder	CDS	1164448	1164589	.	-	2	ID=cds.BSUD.4439.2.p1;Parent=BSUD.4439.2.p1
contig_2132	transdecoder	exon	1163866	1163997	.	-	.	ID=BSUD.4439.2.p1.exon9;Parent=BSUD.4439.2.p1
contig_2132	transdecoder	CDS	1163866	1163997	.	-	1	ID=cds.BSUD.4439.2.p1;Parent=BSUD.4439.2.p1
contig_2132	transdecoder	exon	1162669	1163114	.	-	.	ID=BSUD.4439.2.p1.exon10;Parent=BSUD.4439.2.p1
contig_2132	transdecoder	CDS	1163054	1163114	.	-	1	ID=cds.BSUD.4439.2.p1;Parent=BSUD.4439.2.p1
contig_2132	transdecoder	three_prime_UTR	1162669	1163053	.	-	.	ID=BSUD.4439.2.p1.utr3p1;Parent=BSUD.4439.2.p1
contig_2132	transdecoder	mRNA	1162669	1179295	.	-	.	ID=BSUD.4439.3.p1;Parent=BSUD.4439;Interpro=IPR002641 (Patatin-like phospholipase domain)---IPR016035 (Acyl transferase/acyl hydrolase/lysophospholipase)---IPR033562 (Patatin-like phospholipase domain-containing protein)
contig_2132	transdecoder	five_prime_UTR	1178831	1179295	.	-	.	ID=BSUD.4439.3.p1.utr5p1;Parent=BSUD.4439.3.p1
contig_2132	transdecoder	exon	1178608	1179295	.	-	.	ID=BSUD.4439.3.p1.exon1;Parent=BSUD.4439.3.p1
contig_2132	transdecoder	CDS	1178608	1178830	.	-	0	ID=cds.BSUD.4439.3.p1;Parent=BSUD.4439.3.p1
contig_2132	transdecoder	exon	1174570	1174784	.	-	.	ID=BSUD.4439.3.p1.exon2;Parent=BSUD.4439.3.p1
contig_2132	transdecoder	CDS	1174570	1174784	.	-	2	ID=cds.BSUD.4439.3.p1;Parent=BSUD.4439.3.p1
contig_2132	transdecoder	exon	1173216	1173410	.	-	.	ID=BSUD.4439.3.p1.exon3;Parent=BSUD.4439.3.p1
contig_2132	transdecoder	CDS	1173216	1173410	.	-	0	ID=cds.BSUD.4439.3.p1;Parent=BSUD.4439.3.p1
contig_2132	transdecoder	exon	1171111	1171221	.	-	.	ID=BSUD.4439.3.p1.exon4;Parent=BSUD.4439.3.p1
contig_2132	transdecoder	CDS	1171111	1171221	.	-	0	ID=cds.BSUD.4439.3.p1;Parent=BSUD.4439.3.p1
contig_2132	transdecoder	exon	1169226	1169387	.	-	.	ID=BSUD.4439.3.p1.exon5;Parent=BSUD.4439.3.p1
contig_2132	transdecoder	CDS	1169226	1169387	.	-	0	ID=cds.BSUD.4439.3.p1;Parent=BSUD.4439.3.p1
contig_2132	transdecoder	exon	1168819	1169089	.	-	.	ID=BSUD.4439.3.p1.exon6;Parent=BSUD.4439.3.p1
contig_2132	transdecoder	CDS	1168819	1169089	.	-	0	ID=cds.BSUD.4439.3.p1;Parent=BSUD.4439.3.p1
contig_2132	transdecoder	exon	1166503	1166700	.	-	.	ID=BSUD.4439.3.p1.exon7;Parent=BSUD.4439.3.p1
contig_2132	transdecoder	CDS	1166503	1166700	.	-	2	ID=cds.BSUD.4439.3.p1;Parent=BSUD.4439.3.p1
contig_2132	transdecoder	exon	1164448	1164589	.	-	.	ID=BSUD.4439.3.p1.exon8;Parent=BSUD.4439.3.p1
contig_2132	transdecoder	CDS	1164448	1164589	.	-	2	ID=cds.BSUD.4439.3.p1;Parent=BSUD.4439.3.p1
contig_2132	transdecoder	exon	1162669	1163997	.	-	.	ID=BSUD.4439.3.p1.exon9;Parent=BSUD.4439.3.p1
contig_2132	transdecoder	CDS	1163862	1163997	.	-	1	ID=cds.BSUD.4439.3.p1;Parent=BSUD.4439.3.p1
contig_2132	transdecoder	three_prime_UTR	1162669	1163861	.	-	.	ID=BSUD.4439.3.p1.utr3p1;Parent=BSUD.4439.3.p1
contig_2132	transdecoder	mRNA	1162669	1179286	.	-	.	ID=BSUD.4439.4.p1;Parent=BSUD.4439;Interpro=IPR002641 (Patatin-like phospholipase domain)---IPR016035 (Acyl transferase/acyl hydrolase/lysophospholipase)---IPR033562 (Patatin-like phospholipase domain-containing protein)
contig_2132	transdecoder	five_prime_UTR	1178831	1179286	.	-	.	ID=BSUD.4439.4.p1.utr5p1;Parent=BSUD.4439.4.p1
contig_2132	transdecoder	exon	1178608	1179286	.	-	.	ID=BSUD.4439.4.p1.exon1;Parent=BSUD.4439.4.p1
contig_2132	transdecoder	CDS	1178608	1178830	.	-	0	ID=cds.BSUD.4439.4.p1;Parent=BSUD.4439.4.p1
contig_2132	transdecoder	exon	1174570	1174784	.	-	.	ID=BSUD.4439.4.p1.exon2;Parent=BSUD.4439.4.p1
contig_2132	transdecoder	CDS	1174570	1174784	.	-	2	ID=cds.BSUD.4439.4.p1;Parent=BSUD.4439.4.p1
contig_2132	transdecoder	exon	1173216	1173410	.	-	.	ID=BSUD.4439.4.p1.exon3;Parent=BSUD.4439.4.p1
contig_2132	transdecoder	CDS	1173216	1173410	.	-	0	ID=cds.BSUD.4439.4.p1;Parent=BSUD.4439.4.p1
contig_2132	transdecoder	exon	1171111	1171221	.	-	.	ID=BSUD.4439.4.p1.exon4;Parent=BSUD.4439.4.p1
contig_2132	transdecoder	CDS	1171111	1171221	.	-	0	ID=cds.BSUD.4439.4.p1;Parent=BSUD.4439.4.p1
contig_2132	transdecoder	exon	1169226	1169387	.	-	.	ID=BSUD.4439.4.p1.exon5;Parent=BSUD.4439.4.p1
contig_2132	transdecoder	CDS	1169226	1169387	.	-	0	ID=cds.BSUD.4439.4.p1;Parent=BSUD.4439.4.p1
contig_2132	transdecoder	exon	1168819	1169089	.	-	.	ID=BSUD.4439.4.p1.exon6;Parent=BSUD.4439.4.p1
contig_2132	transdecoder	CDS	1168819	1169089	.	-	0	ID=cds.BSUD.4439.4.p1;Parent=BSUD.4439.4.p1
contig_2132	transdecoder	exon	1166503	1166700	.	-	.	ID=BSUD.4439.4.p1.exon7;Parent=BSUD.4439.4.p1
contig_2132	transdecoder	CDS	1166503	1166700	.	-	2	ID=cds.BSUD.4439.4.p1;Parent=BSUD.4439.4.p1
contig_2132	transdecoder	exon	1162669	1164589	.	-	.	ID=BSUD.4439.4.p1.exon8;Parent=BSUD.4439.4.p1
contig_2132	transdecoder	CDS	1164414	1164589	.	-	2	ID=cds.BSUD.4439.4.p1;Parent=BSUD.4439.4.p1
contig_2132	transdecoder	three_prime_UTR	1162669	1164413	.	-	.	ID=BSUD.4439.4.p1.utr3p1;Parent=BSUD.4439.4.p1
contig_2132	transdecoder	gene	1183289	1191775	.	-	.	ID=BSUD.4440;Interpro=IPR007238 (DNA primase large subunit, eukaryotic/archaeal)
contig_2132	transdecoder	mRNA	1183289	1191775	.	-	.	ID=BSUD.4440.1.p1;Parent=BSUD.4440;Interpro=IPR007238 (DNA primase large subunit, eukaryotic/archaeal)
contig_2132	transdecoder	five_prime_UTR	1191597	1191775	.	-	.	ID=BSUD.4440.1.p1.utr5p1;Parent=BSUD.4440.1.p1
contig_2132	transdecoder	five_prime_UTR	1189590	1189671	.	-	.	ID=BSUD.4440.1.p1.utr5p2;Parent=BSUD.4440.1.p1
contig_2132	transdecoder	exon	1191597	1191775	.	-	.	ID=BSUD.4440.1.p1.exon1;Parent=BSUD.4440.1.p1
contig_2132	transdecoder	exon	1189378	1189671	.	-	.	ID=BSUD.4440.1.p1.exon2;Parent=BSUD.4440.1.p1
contig_2132	transdecoder	CDS	1189378	1189589	.	-	0	ID=cds.BSUD.4440.1.p1;Parent=BSUD.4440.1.p1
contig_2132	transdecoder	exon	1188894	1189039	.	-	.	ID=BSUD.4440.1.p1.exon3;Parent=BSUD.4440.1.p1
contig_2132	transdecoder	CDS	1188894	1189039	.	-	1	ID=cds.BSUD.4440.1.p1;Parent=BSUD.4440.1.p1
contig_2132	transdecoder	exon	1188231	1188415	.	-	.	ID=BSUD.4440.1.p1.exon4;Parent=BSUD.4440.1.p1
contig_2132	transdecoder	CDS	1188231	1188415	.	-	2	ID=cds.BSUD.4440.1.p1;Parent=BSUD.4440.1.p1
contig_2132	transdecoder	exon	1187924	1188073	.	-	.	ID=BSUD.4440.1.p1.exon5;Parent=BSUD.4440.1.p1
contig_2132	transdecoder	CDS	1187924	1188073	.	-	0	ID=cds.BSUD.4440.1.p1;Parent=BSUD.4440.1.p1
contig_2132	transdecoder	exon	1187151	1187312	.	-	.	ID=BSUD.4440.1.p1.exon6;Parent=BSUD.4440.1.p1
contig_2132	transdecoder	CDS	1187151	1187312	.	-	0	ID=cds.BSUD.4440.1.p1;Parent=BSUD.4440.1.p1
contig_2132	transdecoder	exon	1186464	1186673	.	-	.	ID=BSUD.4440.1.p1.exon7;Parent=BSUD.4440.1.p1
contig_2132	transdecoder	CDS	1186464	1186673	.	-	0	ID=cds.BSUD.4440.1.p1;Parent=BSUD.4440.1.p1
contig_2132	transdecoder	exon	1183289	1185820	.	-	.	ID=BSUD.4440.1.p1.exon8;Parent=BSUD.4440.1.p1
contig_2132	transdecoder	CDS	1184228	1185820	.	-	0	ID=cds.BSUD.4440.1.p1;Parent=BSUD.4440.1.p1
contig_2132	transdecoder	three_prime_UTR	1183289	1184227	.	-	.	ID=BSUD.4440.1.p1.utr3p1;Parent=BSUD.4440.1.p1
contig_2132	transdecoder	mRNA	1183289	1191732	.	-	.	ID=BSUD.4440.2.p1;Parent=BSUD.4440;Interpro=IPR007238 (DNA primase large subunit, eukaryotic/archaeal)
contig_2132	transdecoder	five_prime_UTR	1191597	1191732	.	-	.	ID=BSUD.4440.2.p1.utr5p1;Parent=BSUD.4440.2.p1
contig_2132	transdecoder	five_prime_UTR	1190554	1190588	.	-	.	ID=BSUD.4440.2.p1.utr5p2;Parent=BSUD.4440.2.p1
contig_2132	transdecoder	five_prime_UTR	1189590	1189671	.	-	.	ID=BSUD.4440.2.p1.utr5p3;Parent=BSUD.4440.2.p1
contig_2132	transdecoder	exon	1191597	1191732	.	-	.	ID=BSUD.4440.2.p1.exon1;Parent=BSUD.4440.2.p1
contig_2132	transdecoder	exon	1190554	1190588	.	-	.	ID=BSUD.4440.2.p1.exon2;Parent=BSUD.4440.2.p1
contig_2132	transdecoder	exon	1189378	1189671	.	-	.	ID=BSUD.4440.2.p1.exon3;Parent=BSUD.4440.2.p1
contig_2132	transdecoder	CDS	1189378	1189589	.	-	0	ID=cds.BSUD.4440.2.p1;Parent=BSUD.4440.2.p1
contig_2132	transdecoder	exon	1188894	1189039	.	-	.	ID=BSUD.4440.2.p1.exon4;Parent=BSUD.4440.2.p1
contig_2132	transdecoder	CDS	1188894	1189039	.	-	1	ID=cds.BSUD.4440.2.p1;Parent=BSUD.4440.2.p1
contig_2132	transdecoder	exon	1188231	1188415	.	-	.	ID=BSUD.4440.2.p1.exon5;Parent=BSUD.4440.2.p1
contig_2132	transdecoder	CDS	1188231	1188415	.	-	2	ID=cds.BSUD.4440.2.p1;Parent=BSUD.4440.2.p1
contig_2132	transdecoder	exon	1187924	1188073	.	-	.	ID=BSUD.4440.2.p1.exon6;Parent=BSUD.4440.2.p1
contig_2132	transdecoder	CDS	1187924	1188073	.	-	0	ID=cds.BSUD.4440.2.p1;Parent=BSUD.4440.2.p1
contig_2132	transdecoder	exon	1187151	1187312	.	-	.	ID=BSUD.4440.2.p1.exon7;Parent=BSUD.4440.2.p1
contig_2132	transdecoder	CDS	1187151	1187312	.	-	0	ID=cds.BSUD.4440.2.p1;Parent=BSUD.4440.2.p1
contig_2132	transdecoder	exon	1186464	1186673	.	-	.	ID=BSUD.4440.2.p1.exon8;Parent=BSUD.4440.2.p1
contig_2132	transdecoder	CDS	1186464	1186673	.	-	0	ID=cds.BSUD.4440.2.p1;Parent=BSUD.4440.2.p1
contig_2132	transdecoder	exon	1183289	1185820	.	-	.	ID=BSUD.4440.2.p1.exon9;Parent=BSUD.4440.2.p1
contig_2132	transdecoder	CDS	1184228	1185820	.	-	0	ID=cds.BSUD.4440.2.p1;Parent=BSUD.4440.2.p1
contig_2132	transdecoder	three_prime_UTR	1183289	1184227	.	-	.	ID=BSUD.4440.2.p1.utr3p1;Parent=BSUD.4440.2.p1
contig_2132	transdecoder	gene	1191779	1231142	.	+	.	ID=BSUD.4441;Interpro=IPR011989 (Armadillo-like helical)---IPR016024 (Armadillo-type fold)
contig_2132	transdecoder	mRNA	1191779	1231142	.	+	.	ID=BSUD.4441.1.p1;Parent=BSUD.4441;Interpro=IPR011989 (Armadillo-like helical)---IPR016024 (Armadillo-type fold)
contig_2132	transdecoder	five_prime_UTR	1191779	1191955	.	+	.	ID=BSUD.4441.1.p1.utr5p1;Parent=BSUD.4441.1.p1
contig_2132	transdecoder	exon	1191779	1191965	.	+	.	ID=BSUD.4441.1.p1.exon1;Parent=BSUD.4441.1.p1
contig_2132	transdecoder	CDS	1191956	1191965	.	+	0	ID=cds.BSUD.4441.1.p1;Parent=BSUD.4441.1.p1
contig_2132	transdecoder	exon	1198394	1198638	.	+	.	ID=BSUD.4441.1.p1.exon2;Parent=BSUD.4441.1.p1
contig_2132	transdecoder	CDS	1198394	1198638	.	+	2	ID=cds.BSUD.4441.1.p1;Parent=BSUD.4441.1.p1
contig_2132	transdecoder	exon	1199204	1199320	.	+	.	ID=BSUD.4441.1.p1.exon3;Parent=BSUD.4441.1.p1
contig_2132	transdecoder	CDS	1199204	1199320	.	+	0	ID=cds.BSUD.4441.1.p1;Parent=BSUD.4441.1.p1
contig_2132	transdecoder	exon	1199443	1199526	.	+	.	ID=BSUD.4441.1.p1.exon4;Parent=BSUD.4441.1.p1
contig_2132	transdecoder	CDS	1199443	1199526	.	+	0	ID=cds.BSUD.4441.1.p1;Parent=BSUD.4441.1.p1
contig_2132	transdecoder	exon	1200287	1200366	.	+	.	ID=BSUD.4441.1.p1.exon5;Parent=BSUD.4441.1.p1
contig_2132	transdecoder	CDS	1200287	1200366	.	+	0	ID=cds.BSUD.4441.1.p1;Parent=BSUD.4441.1.p1
contig_2132	transdecoder	exon	1201967	1202026	.	+	.	ID=BSUD.4441.1.p1.exon6;Parent=BSUD.4441.1.p1
contig_2132	transdecoder	CDS	1201967	1202026	.	+	1	ID=cds.BSUD.4441.1.p1;Parent=BSUD.4441.1.p1
contig_2132	transdecoder	exon	1203332	1203447	.	+	.	ID=BSUD.4441.1.p1.exon7;Parent=BSUD.4441.1.p1
contig_2132	transdecoder	CDS	1203332	1203447	.	+	1	ID=cds.BSUD.4441.1.p1;Parent=BSUD.4441.1.p1
contig_2132	transdecoder	exon	1210019	1210154	.	+	.	ID=BSUD.4441.1.p1.exon8;Parent=BSUD.4441.1.p1
contig_2132	transdecoder	CDS	1210019	1210154	.	+	2	ID=cds.BSUD.4441.1.p1;Parent=BSUD.4441.1.p1
contig_2132	transdecoder	exon	1211077	1211162	.	+	.	ID=BSUD.4441.1.p1.exon9;Parent=BSUD.4441.1.p1
contig_2132	transdecoder	CDS	1211077	1211162	.	+	1	ID=cds.BSUD.4441.1.p1;Parent=BSUD.4441.1.p1
contig_2132	transdecoder	exon	1213591	1213752	.	+	.	ID=BSUD.4441.1.p1.exon10;Parent=BSUD.4441.1.p1
contig_2132	transdecoder	CDS	1213591	1213752	.	+	2	ID=cds.BSUD.4441.1.p1;Parent=BSUD.4441.1.p1
contig_2132	transdecoder	exon	1228211	1229115	.	+	.	ID=BSUD.4441.1.p1.exon11;Parent=BSUD.4441.1.p1
contig_2132	transdecoder	CDS	1228211	1229115	.	+	2	ID=cds.BSUD.4441.1.p1;Parent=BSUD.4441.1.p1
contig_2132	transdecoder	exon	1230057	1231142	.	+	.	ID=BSUD.4441.1.p1.exon12;Parent=BSUD.4441.1.p1
contig_2132	transdecoder	CDS	1230057	1230272	.	+	0	ID=cds.BSUD.4441.1.p1;Parent=BSUD.4441.1.p1
contig_2132	transdecoder	three_prime_UTR	1230273	1231142	.	+	.	ID=BSUD.4441.1.p1.utr3p1;Parent=BSUD.4441.1.p1
contig_2132	transdecoder	mRNA	1204705	1231139	.	+	.	ID=BSUD.4441.2.p1;Parent=BSUD.4441;Interpro=IPR011989 (Armadillo-like helical)---IPR016024 (Armadillo-type fold)
contig_2132	transdecoder	five_prime_UTR	1204705	1204778	.	+	.	ID=BSUD.4441.2.p1.utr5p1;Parent=BSUD.4441.2.p1
contig_2132	transdecoder	five_prime_UTR	1210019	1210059	.	+	.	ID=BSUD.4441.2.p1.utr5p2;Parent=BSUD.4441.2.p1
contig_2132	transdecoder	exon	1204705	1204778	.	+	.	ID=BSUD.4441.2.p1.exon1;Parent=BSUD.4441.2.p1
contig_2132	transdecoder	exon	1210019	1210154	.	+	.	ID=BSUD.4441.2.p1.exon2;Parent=BSUD.4441.2.p1
contig_2132	transdecoder	CDS	1210060	1210154	.	+	0	ID=cds.BSUD.4441.2.p1;Parent=BSUD.4441.2.p1
contig_2132	transdecoder	exon	1211077	1211162	.	+	.	ID=BSUD.4441.2.p1.exon3;Parent=BSUD.4441.2.p1
contig_2132	transdecoder	CDS	1211077	1211162	.	+	1	ID=cds.BSUD.4441.2.p1;Parent=BSUD.4441.2.p1
contig_2132	transdecoder	exon	1213591	1213752	.	+	.	ID=BSUD.4441.2.p1.exon4;Parent=BSUD.4441.2.p1
contig_2132	transdecoder	CDS	1213591	1213752	.	+	2	ID=cds.BSUD.4441.2.p1;Parent=BSUD.4441.2.p1
contig_2132	transdecoder	exon	1228211	1229115	.	+	.	ID=BSUD.4441.2.p1.exon5;Parent=BSUD.4441.2.p1
contig_2132	transdecoder	CDS	1228211	1229115	.	+	2	ID=cds.BSUD.4441.2.p1;Parent=BSUD.4441.2.p1
contig_2132	transdecoder	exon	1230057	1231139	.	+	.	ID=BSUD.4441.2.p1.exon6;Parent=BSUD.4441.2.p1
contig_2132	transdecoder	CDS	1230057	1230272	.	+	0	ID=cds.BSUD.4441.2.p1;Parent=BSUD.4441.2.p1
contig_2132	transdecoder	three_prime_UTR	1230273	1231139	.	+	.	ID=BSUD.4441.2.p1.utr3p1;Parent=BSUD.4441.2.p1
contig_2132	transdecoder	mRNA	1204734	1231140	.	+	.	ID=BSUD.4441.3.p1;Parent=BSUD.4441;Interpro=IPR011989 (Armadillo-like helical)---IPR016024 (Armadillo-type fold)
contig_2132	transdecoder	five_prime_UTR	1204734	1204852	.	+	.	ID=BSUD.4441.3.p1.utr5p1;Parent=BSUD.4441.3.p1
contig_2132	transdecoder	five_prime_UTR	1210019	1210059	.	+	.	ID=BSUD.4441.3.p1.utr5p2;Parent=BSUD.4441.3.p1
contig_2132	transdecoder	exon	1204734	1204852	.	+	.	ID=BSUD.4441.3.p1.exon1;Parent=BSUD.4441.3.p1
contig_2132	transdecoder	exon	1210019	1210154	.	+	.	ID=BSUD.4441.3.p1.exon2;Parent=BSUD.4441.3.p1
contig_2132	transdecoder	CDS	1210060	1210154	.	+	0	ID=cds.BSUD.4441.3.p1;Parent=BSUD.4441.3.p1
contig_2132	transdecoder	exon	1211077	1211162	.	+	.	ID=BSUD.4441.3.p1.exon3;Parent=BSUD.4441.3.p1
contig_2132	transdecoder	CDS	1211077	1211162	.	+	1	ID=cds.BSUD.4441.3.p1;Parent=BSUD.4441.3.p1
contig_2132	transdecoder	exon	1213591	1213752	.	+	.	ID=BSUD.4441.3.p1.exon4;Parent=BSUD.4441.3.p1
contig_2132	transdecoder	CDS	1213591	1213752	.	+	2	ID=cds.BSUD.4441.3.p1;Parent=BSUD.4441.3.p1
contig_2132	transdecoder	exon	1228211	1229115	.	+	.	ID=BSUD.4441.3.p1.exon5;Parent=BSUD.4441.3.p1
contig_2132	transdecoder	CDS	1228211	1229115	.	+	2	ID=cds.BSUD.4441.3.p1;Parent=BSUD.4441.3.p1
contig_2132	transdecoder	exon	1230057	1231140	.	+	.	ID=BSUD.4441.3.p1.exon6;Parent=BSUD.4441.3.p1
contig_2132	transdecoder	CDS	1230057	1230272	.	+	0	ID=cds.BSUD.4441.3.p1;Parent=BSUD.4441.3.p1
contig_2132	transdecoder	three_prime_UTR	1230273	1231140	.	+	.	ID=BSUD.4441.3.p1.utr3p1;Parent=BSUD.4441.3.p1
contig_2132	transdecoder	gene	1260611	1284997	.	-	.	ID=BSUD.4445;Interpro=IPR000719 (Protein kinase domain)---IPR008271 (Serine/threonine-protein kinase, active site)---IPR011009 (Protein kinase-like domain superfamily)---IPR017441 (Protein kinase, ATP binding site)
contig_2132	transdecoder	mRNA	1260611	1284997	.	-	.	ID=BSUD.4445.1.p1;Parent=BSUD.4445;Interpro=IPR000719 (Protein kinase domain)---IPR008271 (Serine/threonine-protein kinase, active site)---IPR011009 (Protein kinase-like domain superfamily)---IPR017441 (Protein kinase, ATP binding site)
contig_2132	transdecoder	five_prime_UTR	1284918	1284997	.	-	.	ID=BSUD.4445.1.p1.utr5p1;Parent=BSUD.4445.1.p1
contig_2132	transdecoder	five_prime_UTR	1282629	1282662	.	-	.	ID=BSUD.4445.1.p1.utr5p2;Parent=BSUD.4445.1.p1
contig_2132	transdecoder	exon	1284918	1284997	.	-	.	ID=BSUD.4445.1.p1.exon1;Parent=BSUD.4445.1.p1
contig_2132	transdecoder	exon	1282546	1282662	.	-	.	ID=BSUD.4445.1.p1.exon2;Parent=BSUD.4445.1.p1
contig_2132	transdecoder	CDS	1282546	1282628	.	-	0	ID=cds.BSUD.4445.1.p1;Parent=BSUD.4445.1.p1
contig_2132	transdecoder	exon	1279064	1279141	.	-	.	ID=BSUD.4445.1.p1.exon3;Parent=BSUD.4445.1.p1
contig_2132	transdecoder	CDS	1279064	1279141	.	-	1	ID=cds.BSUD.4445.1.p1;Parent=BSUD.4445.1.p1
contig_2132	transdecoder	exon	1278555	1278642	.	-	.	ID=BSUD.4445.1.p1.exon4;Parent=BSUD.4445.1.p1
contig_2132	transdecoder	CDS	1278555	1278642	.	-	1	ID=cds.BSUD.4445.1.p1;Parent=BSUD.4445.1.p1
contig_2132	transdecoder	exon	1278064	1278114	.	-	.	ID=BSUD.4445.1.p1.exon5;Parent=BSUD.4445.1.p1
contig_2132	transdecoder	CDS	1278064	1278114	.	-	0	ID=cds.BSUD.4445.1.p1;Parent=BSUD.4445.1.p1
contig_2132	transdecoder	exon	1277865	1277900	.	-	.	ID=BSUD.4445.1.p1.exon6;Parent=BSUD.4445.1.p1
contig_2132	transdecoder	CDS	1277865	1277900	.	-	0	ID=cds.BSUD.4445.1.p1;Parent=BSUD.4445.1.p1
contig_2132	transdecoder	exon	1277688	1277746	.	-	.	ID=BSUD.4445.1.p1.exon7;Parent=BSUD.4445.1.p1
contig_2132	transdecoder	CDS	1277688	1277746	.	-	0	ID=cds.BSUD.4445.1.p1;Parent=BSUD.4445.1.p1
contig_2132	transdecoder	exon	1274202	1274254	.	-	.	ID=BSUD.4445.1.p1.exon8;Parent=BSUD.4445.1.p1
contig_2132	transdecoder	CDS	1274202	1274254	.	-	1	ID=cds.BSUD.4445.1.p1;Parent=BSUD.4445.1.p1
contig_2132	transdecoder	exon	1272352	1272479	.	-	.	ID=BSUD.4445.1.p1.exon9;Parent=BSUD.4445.1.p1
contig_2132	transdecoder	CDS	1272352	1272479	.	-	2	ID=cds.BSUD.4445.1.p1;Parent=BSUD.4445.1.p1
contig_2132	transdecoder	exon	1271436	1271537	.	-	.	ID=BSUD.4445.1.p1.exon10;Parent=BSUD.4445.1.p1
contig_2132	transdecoder	CDS	1271436	1271537	.	-	0	ID=cds.BSUD.4445.1.p1;Parent=BSUD.4445.1.p1
contig_2132	transdecoder	exon	1270920	1270999	.	-	.	ID=BSUD.4445.1.p1.exon11;Parent=BSUD.4445.1.p1
contig_2132	transdecoder	CDS	1270920	1270999	.	-	0	ID=cds.BSUD.4445.1.p1;Parent=BSUD.4445.1.p1
contig_2132	transdecoder	exon	1268776	1268922	.	-	.	ID=BSUD.4445.1.p1.exon12;Parent=BSUD.4445.1.p1
contig_2132	transdecoder	CDS	1268776	1268922	.	-	1	ID=cds.BSUD.4445.1.p1;Parent=BSUD.4445.1.p1
contig_2132	transdecoder	exon	1268270	1268427	.	-	.	ID=BSUD.4445.1.p1.exon13;Parent=BSUD.4445.1.p1
contig_2132	transdecoder	CDS	1268270	1268427	.	-	1	ID=cds.BSUD.4445.1.p1;Parent=BSUD.4445.1.p1
contig_2132	transdecoder	exon	1267242	1267310	.	-	.	ID=BSUD.4445.1.p1.exon14;Parent=BSUD.4445.1.p1
contig_2132	transdecoder	CDS	1267242	1267310	.	-	2	ID=cds.BSUD.4445.1.p1;Parent=BSUD.4445.1.p1
contig_2132	transdecoder	exon	1266427	1266503	.	-	.	ID=BSUD.4445.1.p1.exon15;Parent=BSUD.4445.1.p1
contig_2132	transdecoder	CDS	1266427	1266503	.	-	2	ID=cds.BSUD.4445.1.p1;Parent=BSUD.4445.1.p1
contig_2132	transdecoder	exon	1265566	1265690	.	-	.	ID=BSUD.4445.1.p1.exon16;Parent=BSUD.4445.1.p1
contig_2132	transdecoder	CDS	1265566	1265690	.	-	0	ID=cds.BSUD.4445.1.p1;Parent=BSUD.4445.1.p1
contig_2132	transdecoder	exon	1260611	1264086	.	-	.	ID=BSUD.4445.1.p1.exon17;Parent=BSUD.4445.1.p1
contig_2132	transdecoder	CDS	1264047	1264086	.	-	1	ID=cds.BSUD.4445.1.p1;Parent=BSUD.4445.1.p1
contig_2132	transdecoder	three_prime_UTR	1260611	1264046	.	-	.	ID=BSUD.4445.1.p1.utr3p1;Parent=BSUD.4445.1.p1
contig_2132	transdecoder	mRNA	1260625	1284978	.	-	.	ID=BSUD.4445.2.p1;Parent=BSUD.4445;Interpro=IPR000719 (Protein kinase domain)---IPR008271 (Serine/threonine-protein kinase, active site)---IPR011009 (Protein kinase-like domain superfamily)---IPR017441 (Protein kinase, ATP binding site)
contig_2132	transdecoder	five_prime_UTR	1284957	1284978	.	-	.	ID=BSUD.4445.2.p1.utr5p1;Parent=BSUD.4445.2.p1
contig_2132	transdecoder	five_prime_UTR	1282629	1282662	.	-	.	ID=BSUD.4445.2.p1.utr5p2;Parent=BSUD.4445.2.p1
contig_2132	transdecoder	exon	1284957	1284978	.	-	.	ID=BSUD.4445.2.p1.exon1;Parent=BSUD.4445.2.p1
contig_2132	transdecoder	exon	1282546	1282662	.	-	.	ID=BSUD.4445.2.p1.exon2;Parent=BSUD.4445.2.p1
contig_2132	transdecoder	CDS	1282546	1282628	.	-	0	ID=cds.BSUD.4445.2.p1;Parent=BSUD.4445.2.p1
contig_2132	transdecoder	exon	1279064	1279141	.	-	.	ID=BSUD.4445.2.p1.exon3;Parent=BSUD.4445.2.p1
contig_2132	transdecoder	CDS	1279064	1279141	.	-	1	ID=cds.BSUD.4445.2.p1;Parent=BSUD.4445.2.p1
contig_2132	transdecoder	exon	1278555	1278642	.	-	.	ID=BSUD.4445.2.p1.exon4;Parent=BSUD.4445.2.p1
contig_2132	transdecoder	CDS	1278555	1278642	.	-	1	ID=cds.BSUD.4445.2.p1;Parent=BSUD.4445.2.p1
contig_2132	transdecoder	exon	1278064	1278114	.	-	.	ID=BSUD.4445.2.p1.exon5;Parent=BSUD.4445.2.p1
contig_2132	transdecoder	CDS	1278064	1278114	.	-	0	ID=cds.BSUD.4445.2.p1;Parent=BSUD.4445.2.p1
contig_2132	transdecoder	exon	1277865	1277900	.	-	.	ID=BSUD.4445.2.p1.exon6;Parent=BSUD.4445.2.p1
contig_2132	transdecoder	CDS	1277865	1277900	.	-	0	ID=cds.BSUD.4445.2.p1;Parent=BSUD.4445.2.p1
contig_2132	transdecoder	exon	1277688	1277746	.	-	.	ID=BSUD.4445.2.p1.exon7;Parent=BSUD.4445.2.p1
contig_2132	transdecoder	CDS	1277688	1277746	.	-	0	ID=cds.BSUD.4445.2.p1;Parent=BSUD.4445.2.p1
contig_2132	transdecoder	exon	1274202	1274254	.	-	.	ID=BSUD.4445.2.p1.exon8;Parent=BSUD.4445.2.p1
contig_2132	transdecoder	CDS	1274202	1274254	.	-	1	ID=cds.BSUD.4445.2.p1;Parent=BSUD.4445.2.p1
contig_2132	transdecoder	exon	1272352	1272479	.	-	.	ID=BSUD.4445.2.p1.exon9;Parent=BSUD.4445.2.p1
contig_2132	transdecoder	CDS	1272352	1272479	.	-	2	ID=cds.BSUD.4445.2.p1;Parent=BSUD.4445.2.p1
contig_2132	transdecoder	exon	1271436	1271537	.	-	.	ID=BSUD.4445.2.p1.exon10;Parent=BSUD.4445.2.p1
contig_2132	transdecoder	CDS	1271436	1271537	.	-	0	ID=cds.BSUD.4445.2.p1;Parent=BSUD.4445.2.p1
contig_2132	transdecoder	exon	1270920	1270999	.	-	.	ID=BSUD.4445.2.p1.exon11;Parent=BSUD.4445.2.p1
contig_2132	transdecoder	CDS	1270920	1270999	.	-	0	ID=cds.BSUD.4445.2.p1;Parent=BSUD.4445.2.p1
contig_2132	transdecoder	exon	1268776	1268922	.	-	.	ID=BSUD.4445.2.p1.exon12;Parent=BSUD.4445.2.p1
contig_2132	transdecoder	CDS	1268776	1268922	.	-	1	ID=cds.BSUD.4445.2.p1;Parent=BSUD.4445.2.p1
contig_2132	transdecoder	exon	1268270	1268427	.	-	.	ID=BSUD.4445.2.p1.exon13;Parent=BSUD.4445.2.p1
contig_2132	transdecoder	CDS	1268270	1268427	.	-	1	ID=cds.BSUD.4445.2.p1;Parent=BSUD.4445.2.p1
contig_2132	transdecoder	exon	1267242	1267310	.	-	.	ID=BSUD.4445.2.p1.exon14;Parent=BSUD.4445.2.p1
contig_2132	transdecoder	CDS	1267242	1267310	.	-	2	ID=cds.BSUD.4445.2.p1;Parent=BSUD.4445.2.p1
contig_2132	transdecoder	exon	1266427	1266503	.	-	.	ID=BSUD.4445.2.p1.exon15;Parent=BSUD.4445.2.p1
contig_2132	transdecoder	CDS	1266427	1266503	.	-	2	ID=cds.BSUD.4445.2.p1;Parent=BSUD.4445.2.p1
contig_2132	transdecoder	exon	1265566	1265690	.	-	.	ID=BSUD.4445.2.p1.exon16;Parent=BSUD.4445.2.p1
contig_2132	transdecoder	CDS	1265566	1265690	.	-	0	ID=cds.BSUD.4445.2.p1;Parent=BSUD.4445.2.p1
contig_2132	transdecoder	exon	1260625	1264086	.	-	.	ID=BSUD.4445.2.p1.exon17;Parent=BSUD.4445.2.p1
contig_2132	transdecoder	CDS	1264047	1264086	.	-	1	ID=cds.BSUD.4445.2.p1;Parent=BSUD.4445.2.p1
contig_2132	transdecoder	three_prime_UTR	1260625	1264046	.	-	.	ID=BSUD.4445.2.p1.utr3p1;Parent=BSUD.4445.2.p1
contig_2132	transdecoder	gene	1285167	1309815	.	+	.	ID=BSUD.4446;Interpro=IPR011990 (Tetratricopeptide-like helical domain superfamily)---IPR019734 (Tetratricopeptide repeat)---IPR031101 (RNA polymerase-associated protein Ctr9)
contig_2132	transdecoder	mRNA	1285167	1309815	.	+	.	ID=BSUD.4446.1.p1;Parent=BSUD.4446;Interpro=IPR011990 (Tetratricopeptide-like helical domain superfamily)---IPR019734 (Tetratricopeptide repeat)---IPR031101 (RNA polymerase-associated protein Ctr9)
contig_2132	transdecoder	five_prime_UTR	1285167	1285275	.	+	.	ID=BSUD.4446.1.p1.utr5p1;Parent=BSUD.4446.1.p1
contig_2132	transdecoder	exon	1285167	1285332	.	+	.	ID=BSUD.4446.1.p1.exon1;Parent=BSUD.4446.1.p1
contig_2132	transdecoder	CDS	1285276	1285332	.	+	0	ID=cds.BSUD.4446.1.p1;Parent=BSUD.4446.1.p1
contig_2132	transdecoder	exon	1295750	1295848	.	+	.	ID=BSUD.4446.1.p1.exon2;Parent=BSUD.4446.1.p1
contig_2132	transdecoder	CDS	1295750	1295848	.	+	0	ID=cds.BSUD.4446.1.p1;Parent=BSUD.4446.1.p1
contig_2132	transdecoder	exon	1296473	1296712	.	+	.	ID=BSUD.4446.1.p1.exon3;Parent=BSUD.4446.1.p1
contig_2132	transdecoder	CDS	1296473	1296712	.	+	0	ID=cds.BSUD.4446.1.p1;Parent=BSUD.4446.1.p1
contig_2132	transdecoder	exon	1297168	1297257	.	+	.	ID=BSUD.4446.1.p1.exon4;Parent=BSUD.4446.1.p1
contig_2132	transdecoder	CDS	1297168	1297257	.	+	0	ID=cds.BSUD.4446.1.p1;Parent=BSUD.4446.1.p1
contig_2132	transdecoder	exon	1297421	1297599	.	+	.	ID=BSUD.4446.1.p1.exon5;Parent=BSUD.4446.1.p1
contig_2132	transdecoder	CDS	1297421	1297599	.	+	0	ID=cds.BSUD.4446.1.p1;Parent=BSUD.4446.1.p1
contig_2132	transdecoder	exon	1297726	1297921	.	+	.	ID=BSUD.4446.1.p1.exon6;Parent=BSUD.4446.1.p1
contig_2132	transdecoder	CDS	1297726	1297921	.	+	1	ID=cds.BSUD.4446.1.p1;Parent=BSUD.4446.1.p1
contig_2132	transdecoder	exon	1298128	1298235	.	+	.	ID=BSUD.4446.1.p1.exon7;Parent=BSUD.4446.1.p1
contig_2132	transdecoder	CDS	1298128	1298235	.	+	0	ID=cds.BSUD.4446.1.p1;Parent=BSUD.4446.1.p1
contig_2132	transdecoder	exon	1298477	1298596	.	+	.	ID=BSUD.4446.1.p1.exon8;Parent=BSUD.4446.1.p1
contig_2132	transdecoder	CDS	1298477	1298596	.	+	0	ID=cds.BSUD.4446.1.p1;Parent=BSUD.4446.1.p1
contig_2132	transdecoder	exon	1299815	1299931	.	+	.	ID=BSUD.4446.1.p1.exon9;Parent=BSUD.4446.1.p1
contig_2132	transdecoder	CDS	1299815	1299931	.	+	0	ID=cds.BSUD.4446.1.p1;Parent=BSUD.4446.1.p1
contig_2132	transdecoder	exon	1300130	1300219	.	+	.	ID=BSUD.4446.1.p1.exon10;Parent=BSUD.4446.1.p1
contig_2132	transdecoder	CDS	1300130	1300219	.	+	0	ID=cds.BSUD.4446.1.p1;Parent=BSUD.4446.1.p1
contig_2132	transdecoder	exon	1300454	1300582	.	+	.	ID=BSUD.4446.1.p1.exon11;Parent=BSUD.4446.1.p1
contig_2132	transdecoder	CDS	1300454	1300582	.	+	0	ID=cds.BSUD.4446.1.p1;Parent=BSUD.4446.1.p1
contig_2132	transdecoder	exon	1300975	1301158	.	+	.	ID=BSUD.4446.1.p1.exon12;Parent=BSUD.4446.1.p1
contig_2132	transdecoder	CDS	1300975	1301158	.	+	0	ID=cds.BSUD.4446.1.p1;Parent=BSUD.4446.1.p1
contig_2132	transdecoder	exon	1301497	1301585	.	+	.	ID=BSUD.4446.1.p1.exon13;Parent=BSUD.4446.1.p1
contig_2132	transdecoder	CDS	1301497	1301585	.	+	2	ID=cds.BSUD.4446.1.p1;Parent=BSUD.4446.1.p1
contig_2132	transdecoder	exon	1302784	1302969	.	+	.	ID=BSUD.4446.1.p1.exon14;Parent=BSUD.4446.1.p1
contig_2132	transdecoder	CDS	1302784	1302969	.	+	0	ID=cds.BSUD.4446.1.p1;Parent=BSUD.4446.1.p1
contig_2132	transdecoder	exon	1303072	1303159	.	+	.	ID=BSUD.4446.1.p1.exon15;Parent=BSUD.4446.1.p1
contig_2132	transdecoder	CDS	1303072	1303159	.	+	0	ID=cds.BSUD.4446.1.p1;Parent=BSUD.4446.1.p1
contig_2132	transdecoder	exon	1303339	1303487	.	+	.	ID=BSUD.4446.1.p1.exon16;Parent=BSUD.4446.1.p1
contig_2132	transdecoder	CDS	1303339	1303487	.	+	2	ID=cds.BSUD.4446.1.p1;Parent=BSUD.4446.1.p1
contig_2132	transdecoder	exon	1303649	1303765	.	+	.	ID=BSUD.4446.1.p1.exon17;Parent=BSUD.4446.1.p1
contig_2132	transdecoder	CDS	1303649	1303765	.	+	0	ID=cds.BSUD.4446.1.p1;Parent=BSUD.4446.1.p1
contig_2132	transdecoder	exon	1303900	1304045	.	+	.	ID=BSUD.4446.1.p1.exon18;Parent=BSUD.4446.1.p1
contig_2132	transdecoder	CDS	1303900	1304045	.	+	0	ID=cds.BSUD.4446.1.p1;Parent=BSUD.4446.1.p1
contig_2132	transdecoder	exon	1304212	1304283	.	+	.	ID=BSUD.4446.1.p1.exon19;Parent=BSUD.4446.1.p1
contig_2132	transdecoder	CDS	1304212	1304283	.	+	1	ID=cds.BSUD.4446.1.p1;Parent=BSUD.4446.1.p1
contig_2132	transdecoder	exon	1304743	1304878	.	+	.	ID=BSUD.4446.1.p1.exon20;Parent=BSUD.4446.1.p1
contig_2132	transdecoder	CDS	1304743	1304878	.	+	1	ID=cds.BSUD.4446.1.p1;Parent=BSUD.4446.1.p1
contig_2132	transdecoder	exon	1306357	1306488	.	+	.	ID=BSUD.4446.1.p1.exon21;Parent=BSUD.4446.1.p1
contig_2132	transdecoder	CDS	1306357	1306488	.	+	0	ID=cds.BSUD.4446.1.p1;Parent=BSUD.4446.1.p1
contig_2132	transdecoder	exon	1306954	1307105	.	+	.	ID=BSUD.4446.1.p1.exon22;Parent=BSUD.4446.1.p1
contig_2132	transdecoder	CDS	1306954	1307105	.	+	0	ID=cds.BSUD.4446.1.p1;Parent=BSUD.4446.1.p1
contig_2132	transdecoder	exon	1308031	1308246	.	+	.	ID=BSUD.4446.1.p1.exon23;Parent=BSUD.4446.1.p1
contig_2132	transdecoder	CDS	1308031	1308246	.	+	1	ID=cds.BSUD.4446.1.p1;Parent=BSUD.4446.1.p1
contig_2132	transdecoder	exon	1309151	1309815	.	+	.	ID=BSUD.4446.1.p1.exon24;Parent=BSUD.4446.1.p1
contig_2132	transdecoder	CDS	1309151	1309604	.	+	1	ID=cds.BSUD.4446.1.p1;Parent=BSUD.4446.1.p1
contig_2132	transdecoder	three_prime_UTR	1309605	1309815	.	+	.	ID=BSUD.4446.1.p1.utr3p1;Parent=BSUD.4446.1.p1
contig_2132	tRNAscan-SE	pseudogene_tRNA	1306748	1306823	21.5	-	.	ID=contig_2132.trna14;Name=contig_2132.tRNA14-GlyTCC;isotype=Gly;anticodon=TCC;gene_biotype=pseudogene
contig_2132	tRNAscan-SE	exon	1306748	1306823	.	-	.	ID=contig_2132.trna14.exon1;Parent=contig_2132.trna14
contig_2132	transdecoder	gene	1314617	1412910	.	-	.	ID=BSUD.4447;Interpro=IPR000494 (Receptor L-domain)---IPR000719 (Protein kinase domain)---IPR001245 (Serine-threonine/tyrosine-protein kinase, catalytic domain)---IPR002011 (Tyrosine-protein kinase, receptor class II, conserved site)---IPR003961 (Fibronectin type III)---IPR006211 (Furin-like cysteine-rich domain)---IPR006212 (Furin-like repeat)---IPR008266 (Tyrosine-protein kinase, active site)---IPR009030 (Growth factor receptor cysteine-rich domain superfamily)---IPR011009 (Protein kinase-like domain superfamily)---IPR013783 (Immunoglobulin-like fold)---IPR017441 (Protein kinase, ATP binding site)---IPR020635 (Tyrosine-protein kinase, catalytic domain)---IPR036116 (Fibronectin type III superfamily)---IPR036941 (Receptor L-domain superfamily)
contig_2132	transdecoder	mRNA	1314617	1408523	.	-	.	ID=BSUD.4447.1.p1;Parent=BSUD.4447;Interpro=IPR000494 (Receptor L-domain)---IPR000719 (Protein kinase domain)---IPR001245 (Serine-threonine/tyrosine-protein kinase, catalytic domain)---IPR002011 (Tyrosine-protein kinase, receptor class II, conserved site)---IPR003961 (Fibronectin type III)---IPR006211 (Furin-like cysteine-rich domain)---IPR006212 (Furin-like repeat)---IPR008266 (Tyrosine-protein kinase, active site)---IPR009030 (Growth factor receptor cysteine-rich domain superfamily)---IPR011009 (Protein kinase-like domain superfamily)---IPR013783 (Immunoglobulin-like fold)---IPR017441 (Protein kinase, ATP binding site)---IPR020635 (Tyrosine-protein kinase, catalytic domain)---IPR036116 (Fibronectin type III superfamily)---IPR036941 (Receptor L-domain superfamily)
contig_2132	transdecoder	five_prime_UTR	1408181	1408523	.	-	.	ID=BSUD.4447.1.p1.utr5p1;Parent=BSUD.4447.1.p1
contig_2132	transdecoder	five_prime_UTR	1381015	1381404	.	-	.	ID=BSUD.4447.1.p1.utr5p2;Parent=BSUD.4447.1.p1
contig_2132	transdecoder	exon	1408181	1408523	.	-	.	ID=BSUD.4447.1.p1.exon1;Parent=BSUD.4447.1.p1
contig_2132	transdecoder	exon	1380849	1381404	.	-	.	ID=BSUD.4447.1.p1.exon2;Parent=BSUD.4447.1.p1
contig_2132	transdecoder	CDS	1380849	1381014	.	-	0	ID=cds.BSUD.4447.1.p1;Parent=BSUD.4447.1.p1
contig_2132	transdecoder	exon	1359191	1359320	.	-	.	ID=BSUD.4447.1.p1.exon3;Parent=BSUD.4447.1.p1
contig_2132	transdecoder	CDS	1359191	1359320	.	-	2	ID=cds.BSUD.4447.1.p1;Parent=BSUD.4447.1.p1
contig_2132	transdecoder	exon	1358332	1358629	.	-	.	ID=BSUD.4447.1.p1.exon4;Parent=BSUD.4447.1.p1
contig_2132	transdecoder	CDS	1358332	1358629	.	-	1	ID=cds.BSUD.4447.1.p1;Parent=BSUD.4447.1.p1
contig_2132	transdecoder	exon	1356557	1356668	.	-	.	ID=BSUD.4447.1.p1.exon5;Parent=BSUD.4447.1.p1
contig_2132	transdecoder	CDS	1356557	1356668	.	-	0	ID=cds.BSUD.4447.1.p1;Parent=BSUD.4447.1.p1
contig_2132	transdecoder	exon	1353704	1353867	.	-	.	ID=BSUD.4447.1.p1.exon6;Parent=BSUD.4447.1.p1
contig_2132	transdecoder	CDS	1353704	1353867	.	-	2	ID=cds.BSUD.4447.1.p1;Parent=BSUD.4447.1.p1
contig_2132	transdecoder	exon	1352838	1353057	.	-	.	ID=BSUD.4447.1.p1.exon7;Parent=BSUD.4447.1.p1
contig_2132	transdecoder	CDS	1352838	1353057	.	-	0	ID=cds.BSUD.4447.1.p1;Parent=BSUD.4447.1.p1
contig_2132	transdecoder	exon	1350283	1350384	.	-	.	ID=BSUD.4447.1.p1.exon8;Parent=BSUD.4447.1.p1
contig_2132	transdecoder	CDS	1350283	1350384	.	-	2	ID=cds.BSUD.4447.1.p1;Parent=BSUD.4447.1.p1
contig_2132	transdecoder	exon	1350011	1350158	.	-	.	ID=BSUD.4447.1.p1.exon9;Parent=BSUD.4447.1.p1
contig_2132	transdecoder	CDS	1350011	1350158	.	-	2	ID=cds.BSUD.4447.1.p1;Parent=BSUD.4447.1.p1
contig_2132	transdecoder	exon	1347287	1347483	.	-	.	ID=BSUD.4447.1.p1.exon10;Parent=BSUD.4447.1.p1
contig_2132	transdecoder	CDS	1347287	1347483	.	-	1	ID=cds.BSUD.4447.1.p1;Parent=BSUD.4447.1.p1
contig_2132	transdecoder	exon	1346697	1346823	.	-	.	ID=BSUD.4447.1.p1.exon11;Parent=BSUD.4447.1.p1
contig_2132	transdecoder	CDS	1346697	1346823	.	-	2	ID=cds.BSUD.4447.1.p1;Parent=BSUD.4447.1.p1
contig_2132	transdecoder	exon	1344616	1344908	.	-	.	ID=BSUD.4447.1.p1.exon12;Parent=BSUD.4447.1.p1
contig_2132	transdecoder	CDS	1344616	1344908	.	-	1	ID=cds.BSUD.4447.1.p1;Parent=BSUD.4447.1.p1
contig_2132	transdecoder	exon	1343903	1344067	.	-	.	ID=BSUD.4447.1.p1.exon13;Parent=BSUD.4447.1.p1
contig_2132	transdecoder	CDS	1343903	1344067	.	-	2	ID=cds.BSUD.4447.1.p1;Parent=BSUD.4447.1.p1
contig_2132	transdecoder	exon	1339141	1339336	.	-	.	ID=BSUD.4447.1.p1.exon14;Parent=BSUD.4447.1.p1
contig_2132	transdecoder	CDS	1339141	1339336	.	-	2	ID=cds.BSUD.4447.1.p1;Parent=BSUD.4447.1.p1
contig_2132	transdecoder	exon	1337720	1338038	.	-	.	ID=BSUD.4447.1.p1.exon15;Parent=BSUD.4447.1.p1
contig_2132	transdecoder	CDS	1337720	1338038	.	-	1	ID=cds.BSUD.4447.1.p1;Parent=BSUD.4447.1.p1
contig_2132	transdecoder	exon	1336388	1336478	.	-	.	ID=BSUD.4447.1.p1.exon16;Parent=BSUD.4447.1.p1
contig_2132	transdecoder	CDS	1336388	1336478	.	-	0	ID=cds.BSUD.4447.1.p1;Parent=BSUD.4447.1.p1
contig_2132	transdecoder	exon	1335506	1335657	.	-	.	ID=BSUD.4447.1.p1.exon17;Parent=BSUD.4447.1.p1
contig_2132	transdecoder	CDS	1335506	1335657	.	-	2	ID=cds.BSUD.4447.1.p1;Parent=BSUD.4447.1.p1
contig_2132	transdecoder	exon	1334873	1335026	.	-	.	ID=BSUD.4447.1.p1.exon18;Parent=BSUD.4447.1.p1
contig_2132	transdecoder	CDS	1334873	1335026	.	-	0	ID=cds.BSUD.4447.1.p1;Parent=BSUD.4447.1.p1
contig_2132	transdecoder	exon	1330586	1330679	.	-	.	ID=BSUD.4447.1.p1.exon19;Parent=BSUD.4447.1.p1
contig_2132	transdecoder	CDS	1330586	1330679	.	-	2	ID=cds.BSUD.4447.1.p1;Parent=BSUD.4447.1.p1
contig_2132	transdecoder	exon	1329780	1329841	.	-	.	ID=BSUD.4447.1.p1.exon20;Parent=BSUD.4447.1.p1
contig_2132	transdecoder	CDS	1329780	1329841	.	-	1	ID=cds.BSUD.4447.1.p1;Parent=BSUD.4447.1.p1
contig_2132	transdecoder	exon	1324092	1324231	.	-	.	ID=BSUD.4447.1.p1.exon21;Parent=BSUD.4447.1.p1
contig_2132	transdecoder	CDS	1324092	1324231	.	-	2	ID=cds.BSUD.4447.1.p1;Parent=BSUD.4447.1.p1
contig_2132	transdecoder	exon	1319796	1319860	.	-	.	ID=BSUD.4447.1.p1.exon22;Parent=BSUD.4447.1.p1
contig_2132	transdecoder	CDS	1319796	1319860	.	-	0	ID=cds.BSUD.4447.1.p1;Parent=BSUD.4447.1.p1
contig_2132	transdecoder	exon	1319027	1319159	.	-	.	ID=BSUD.4447.1.p1.exon23;Parent=BSUD.4447.1.p1
contig_2132	transdecoder	CDS	1319027	1319159	.	-	1	ID=cds.BSUD.4447.1.p1;Parent=BSUD.4447.1.p1
contig_2132	transdecoder	exon	1318400	1318559	.	-	.	ID=BSUD.4447.1.p1.exon24;Parent=BSUD.4447.1.p1
contig_2132	transdecoder	CDS	1318400	1318559	.	-	0	ID=cds.BSUD.4447.1.p1;Parent=BSUD.4447.1.p1
contig_2132	transdecoder	exon	1318057	1318186	.	-	.	ID=BSUD.4447.1.p1.exon25;Parent=BSUD.4447.1.p1
contig_2132	transdecoder	CDS	1318057	1318186	.	-	2	ID=cds.BSUD.4447.1.p1;Parent=BSUD.4447.1.p1
contig_2132	transdecoder	exon	1317495	1317629	.	-	.	ID=BSUD.4447.1.p1.exon26;Parent=BSUD.4447.1.p1
contig_2132	transdecoder	CDS	1317495	1317629	.	-	1	ID=cds.BSUD.4447.1.p1;Parent=BSUD.4447.1.p1
contig_2132	transdecoder	exon	1316958	1317284	.	-	.	ID=BSUD.4447.1.p1.exon27;Parent=BSUD.4447.1.p1
contig_2132	transdecoder	CDS	1316958	1317284	.	-	1	ID=cds.BSUD.4447.1.p1;Parent=BSUD.4447.1.p1
contig_2132	transdecoder	exon	1314617	1315281	.	-	.	ID=BSUD.4447.1.p1.exon28;Parent=BSUD.4447.1.p1
contig_2132	transdecoder	CDS	1314618	1315281	.	-	1	ID=cds.BSUD.4447.1.p1;Parent=BSUD.4447.1.p1
contig_2132	transdecoder	mRNA	1347434	1412910	.	-	.	ID=BSUD.4447.2.p1;Parent=BSUD.4447;Interpro=IPR000494 (Receptor L-domain)---IPR000719 (Protein kinase domain)---IPR001245 (Serine-threonine/tyrosine-protein kinase, catalytic domain)---IPR002011 (Tyrosine-protein kinase, receptor class II, conserved site)---IPR003961 (Fibronectin type III)---IPR006211 (Furin-like cysteine-rich domain)---IPR006212 (Furin-like repeat)---IPR008266 (Tyrosine-protein kinase, active site)---IPR009030 (Growth factor receptor cysteine-rich domain superfamily)---IPR011009 (Protein kinase-like domain superfamily)---IPR013783 (Immunoglobulin-like fold)---IPR017441 (Protein kinase, ATP binding site)---IPR020635 (Tyrosine-protein kinase, catalytic domain)---IPR036116 (Fibronectin type III superfamily)---IPR036941 (Receptor L-domain superfamily)
contig_2132	transdecoder	five_prime_UTR	1412834	1412910	.	-	.	ID=BSUD.4447.2.p1.utr5p1;Parent=BSUD.4447.2.p1
contig_2132	transdecoder	five_prime_UTR	1381015	1381404	.	-	.	ID=BSUD.4447.2.p1.utr5p2;Parent=BSUD.4447.2.p1
contig_2132	transdecoder	exon	1412834	1412910	.	-	.	ID=BSUD.4447.2.p1.exon1;Parent=BSUD.4447.2.p1
contig_2132	transdecoder	exon	1380849	1381404	.	-	.	ID=BSUD.4447.2.p1.exon2;Parent=BSUD.4447.2.p1
contig_2132	transdecoder	CDS	1380849	1381014	.	-	0	ID=cds.BSUD.4447.2.p1;Parent=BSUD.4447.2.p1
contig_2132	transdecoder	exon	1359191	1359320	.	-	.	ID=BSUD.4447.2.p1.exon3;Parent=BSUD.4447.2.p1
contig_2132	transdecoder	CDS	1359191	1359320	.	-	2	ID=cds.BSUD.4447.2.p1;Parent=BSUD.4447.2.p1
contig_2132	transdecoder	exon	1358332	1358629	.	-	.	ID=BSUD.4447.2.p1.exon4;Parent=BSUD.4447.2.p1
contig_2132	transdecoder	CDS	1358332	1358629	.	-	1	ID=cds.BSUD.4447.2.p1;Parent=BSUD.4447.2.p1
contig_2132	transdecoder	exon	1356557	1356668	.	-	.	ID=BSUD.4447.2.p1.exon5;Parent=BSUD.4447.2.p1
contig_2132	transdecoder	CDS	1356557	1356668	.	-	0	ID=cds.BSUD.4447.2.p1;Parent=BSUD.4447.2.p1
contig_2132	transdecoder	exon	1353704	1353867	.	-	.	ID=BSUD.4447.2.p1.exon6;Parent=BSUD.4447.2.p1
contig_2132	transdecoder	CDS	1353704	1353867	.	-	2	ID=cds.BSUD.4447.2.p1;Parent=BSUD.4447.2.p1
contig_2132	transdecoder	exon	1352838	1353057	.	-	.	ID=BSUD.4447.2.p1.exon7;Parent=BSUD.4447.2.p1
contig_2132	transdecoder	CDS	1352838	1353057	.	-	0	ID=cds.BSUD.4447.2.p1;Parent=BSUD.4447.2.p1
contig_2132	transdecoder	exon	1350283	1350384	.	-	.	ID=BSUD.4447.2.p1.exon8;Parent=BSUD.4447.2.p1
contig_2132	transdecoder	CDS	1350283	1350384	.	-	2	ID=cds.BSUD.4447.2.p1;Parent=BSUD.4447.2.p1
contig_2132	transdecoder	exon	1350011	1350158	.	-	.	ID=BSUD.4447.2.p1.exon9;Parent=BSUD.4447.2.p1
contig_2132	transdecoder	CDS	1350011	1350158	.	-	2	ID=cds.BSUD.4447.2.p1;Parent=BSUD.4447.2.p1
contig_2132	transdecoder	exon	1347434	1347483	.	-	.	ID=BSUD.4447.2.p1.exon10;Parent=BSUD.4447.2.p1
contig_2132	transdecoder	CDS	1347435	1347483	.	-	1	ID=cds.BSUD.4447.2.p1;Parent=BSUD.4447.2.p1
contig_2132	transdecoder	gene	1413405	1429686	.	+	.	ID=BSUD.4442;Interpro=IPR006862 (Acyl-CoA thioester hydrolase/bile acid-CoA amino acid N-acetyltransferase)---IPR014940 (BAAT/Acyl-CoA thioester hydrolase C-terminal)---IPR016662 (Acyl-CoA thioesterase, long chain)---IPR029058 (Alpha/Beta hydrolase fold)---IPR042490 (Acyl-CoA thioester hydrolase/BAAT, N-terminal)
contig_2132	transdecoder	mRNA	1413405	1429686	.	+	.	ID=BSUD.4442.1.p1;Parent=BSUD.4442;Interpro=IPR006862 (Acyl-CoA thioester hydrolase/bile acid-CoA amino acid N-acetyltransferase)---IPR014940 (BAAT/Acyl-CoA thioester hydrolase C-terminal)---IPR016662 (Acyl-CoA thioesterase, long chain)---IPR029058 (Alpha/Beta hydrolase fold)---IPR042490 (Acyl-CoA thioester hydrolase/BAAT, N-terminal)
contig_2132	transdecoder	five_prime_UTR	1413405	1413556	.	+	.	ID=BSUD.4442.1.p1.utr5p1;Parent=BSUD.4442.1.p1
contig_2132	transdecoder	exon	1413405	1413581	.	+	.	ID=BSUD.4442.1.p1.exon1;Parent=BSUD.4442.1.p1
contig_2132	transdecoder	CDS	1413557	1413581	.	+	0	ID=cds.BSUD.4442.1.p1;Parent=BSUD.4442.1.p1
contig_2132	transdecoder	exon	1415403	1415533	.	+	.	ID=BSUD.4442.1.p1.exon2;Parent=BSUD.4442.1.p1
contig_2132	transdecoder	CDS	1415403	1415533	.	+	2	ID=cds.BSUD.4442.1.p1;Parent=BSUD.4442.1.p1
contig_2132	transdecoder	exon	1416110	1416299	.	+	.	ID=BSUD.4442.1.p1.exon3;Parent=BSUD.4442.1.p1
contig_2132	transdecoder	CDS	1416110	1416299	.	+	0	ID=cds.BSUD.4442.1.p1;Parent=BSUD.4442.1.p1
contig_2132	transdecoder	exon	1417923	1418192	.	+	.	ID=BSUD.4442.1.p1.exon4;Parent=BSUD.4442.1.p1
contig_2132	transdecoder	CDS	1417923	1418192	.	+	2	ID=cds.BSUD.4442.1.p1;Parent=BSUD.4442.1.p1
contig_2132	transdecoder	exon	1419382	1419551	.	+	.	ID=BSUD.4442.1.p1.exon5;Parent=BSUD.4442.1.p1
contig_2132	transdecoder	CDS	1419382	1419551	.	+	2	ID=cds.BSUD.4442.1.p1;Parent=BSUD.4442.1.p1
contig_2132	transdecoder	exon	1420694	1420807	.	+	.	ID=BSUD.4442.1.p1.exon6;Parent=BSUD.4442.1.p1
contig_2132	transdecoder	CDS	1420694	1420807	.	+	0	ID=cds.BSUD.4442.1.p1;Parent=BSUD.4442.1.p1
contig_2132	transdecoder	exon	1421198	1421286	.	+	.	ID=BSUD.4442.1.p1.exon7;Parent=BSUD.4442.1.p1
contig_2132	transdecoder	CDS	1421198	1421286	.	+	0	ID=cds.BSUD.4442.1.p1;Parent=BSUD.4442.1.p1
contig_2132	transdecoder	exon	1422265	1422346	.	+	.	ID=BSUD.4442.1.p1.exon8;Parent=BSUD.4442.1.p1
contig_2132	transdecoder	CDS	1422265	1422346	.	+	1	ID=cds.BSUD.4442.1.p1;Parent=BSUD.4442.1.p1
contig_2132	transdecoder	exon	1428222	1428423	.	+	.	ID=BSUD.4442.1.p1.exon9;Parent=BSUD.4442.1.p1
contig_2132	transdecoder	CDS	1428222	1428423	.	+	0	ID=cds.BSUD.4442.1.p1;Parent=BSUD.4442.1.p1
contig_2132	transdecoder	exon	1429070	1429686	.	+	.	ID=BSUD.4442.1.p1.exon10;Parent=BSUD.4442.1.p1
contig_2132	transdecoder	CDS	1429070	1429176	.	+	2	ID=cds.BSUD.4442.1.p1;Parent=BSUD.4442.1.p1
contig_2132	transdecoder	three_prime_UTR	1429177	1429686	.	+	.	ID=BSUD.4442.1.p1.utr3p1;Parent=BSUD.4442.1.p1
contig_2132	transdecoder	mRNA	1413405	1429686	.	+	.	ID=BSUD.4442.2.p1;Parent=BSUD.4442;Interpro=IPR006862 (Acyl-CoA thioester hydrolase/bile acid-CoA amino acid N-acetyltransferase)---IPR014940 (BAAT/Acyl-CoA thioester hydrolase C-terminal)---IPR016662 (Acyl-CoA thioesterase, long chain)---IPR029058 (Alpha/Beta hydrolase fold)---IPR042490 (Acyl-CoA thioester hydrolase/BAAT, N-terminal)
contig_2132	transdecoder	five_prime_UTR	1413405	1413556	.	+	.	ID=BSUD.4442.2.p1.utr5p1;Parent=BSUD.4442.2.p1
contig_2132	transdecoder	exon	1413405	1413581	.	+	.	ID=BSUD.4442.2.p1.exon1;Parent=BSUD.4442.2.p1
contig_2132	transdecoder	CDS	1413557	1413581	.	+	0	ID=cds.BSUD.4442.2.p1;Parent=BSUD.4442.2.p1
contig_2132	transdecoder	exon	1414266	1414322	.	+	.	ID=BSUD.4442.2.p1.exon2;Parent=BSUD.4442.2.p1
contig_2132	transdecoder	CDS	1414266	1414322	.	+	2	ID=cds.BSUD.4442.2.p1;Parent=BSUD.4442.2.p1
contig_2132	transdecoder	exon	1415403	1415533	.	+	.	ID=BSUD.4442.2.p1.exon3;Parent=BSUD.4442.2.p1
contig_2132	transdecoder	CDS	1415403	1415533	.	+	2	ID=cds.BSUD.4442.2.p1;Parent=BSUD.4442.2.p1
contig_2132	transdecoder	exon	1416110	1416299	.	+	.	ID=BSUD.4442.2.p1.exon4;Parent=BSUD.4442.2.p1
contig_2132	transdecoder	CDS	1416110	1416299	.	+	0	ID=cds.BSUD.4442.2.p1;Parent=BSUD.4442.2.p1
contig_2132	transdecoder	exon	1417923	1418192	.	+	.	ID=BSUD.4442.2.p1.exon5;Parent=BSUD.4442.2.p1
contig_2132	transdecoder	CDS	1417923	1418192	.	+	2	ID=cds.BSUD.4442.2.p1;Parent=BSUD.4442.2.p1
contig_2132	transdecoder	exon	1419382	1419551	.	+	.	ID=BSUD.4442.2.p1.exon6;Parent=BSUD.4442.2.p1
contig_2132	transdecoder	CDS	1419382	1419551	.	+	2	ID=cds.BSUD.4442.2.p1;Parent=BSUD.4442.2.p1
contig_2132	transdecoder	exon	1420694	1420807	.	+	.	ID=BSUD.4442.2.p1.exon7;Parent=BSUD.4442.2.p1
contig_2132	transdecoder	CDS	1420694	1420807	.	+	0	ID=cds.BSUD.4442.2.p1;Parent=BSUD.4442.2.p1
contig_2132	transdecoder	exon	1421198	1421286	.	+	.	ID=BSUD.4442.2.p1.exon8;Parent=BSUD.4442.2.p1
contig_2132	transdecoder	CDS	1421198	1421286	.	+	0	ID=cds.BSUD.4442.2.p1;Parent=BSUD.4442.2.p1
contig_2132	transdecoder	exon	1422265	1422346	.	+	.	ID=BSUD.4442.2.p1.exon9;Parent=BSUD.4442.2.p1
contig_2132	transdecoder	CDS	1422265	1422346	.	+	1	ID=cds.BSUD.4442.2.p1;Parent=BSUD.4442.2.p1
contig_2132	transdecoder	exon	1428222	1428423	.	+	.	ID=BSUD.4442.2.p1.exon10;Parent=BSUD.4442.2.p1
contig_2132	transdecoder	CDS	1428222	1428423	.	+	0	ID=cds.BSUD.4442.2.p1;Parent=BSUD.4442.2.p1
contig_2132	transdecoder	exon	1429070	1429686	.	+	.	ID=BSUD.4442.2.p1.exon11;Parent=BSUD.4442.2.p1
contig_2132	transdecoder	CDS	1429070	1429176	.	+	2	ID=cds.BSUD.4442.2.p1;Parent=BSUD.4442.2.p1
contig_2132	transdecoder	three_prime_UTR	1429177	1429686	.	+	.	ID=BSUD.4442.2.p1.utr3p1;Parent=BSUD.4442.2.p1
contig_2132	transdecoder	gene	1432955	1433443	.	-	.	ID=BSUD.4443;Interpro=NA
contig_2132	transdecoder	mRNA	1432955	1433443	.	-	.	ID=BSUD.4443.1.p2;Parent=BSUD.4443;Interpro=NA
contig_2132	transdecoder	exon	1433288	1433443	.	-	.	ID=BSUD.4443.1.p2.exon1;Parent=BSUD.4443.1.p2
contig_2132	transdecoder	CDS	1433288	1433443	.	-	0	ID=cds.BSUD.4443.1.p2;Parent=BSUD.4443.1.p2
contig_2132	transdecoder	exon	1432955	1433109	.	-	.	ID=BSUD.4443.1.p2.exon2;Parent=BSUD.4443.1.p2
contig_2132	transdecoder	CDS	1433059	1433109	.	-	0	ID=cds.BSUD.4443.1.p2;Parent=BSUD.4443.1.p2
contig_2132	transdecoder	three_prime_UTR	1432955	1433058	.	-	.	ID=BSUD.4443.1.p2.utr3p1;Parent=BSUD.4443.1.p2
contig_2132	transdecoder	gene	1436227	1439669	.	-	.	ID=BSUD.4444;Interpro=IPR005821 (Ion transport domain)---IPR027359 (Voltage-dependent channel domain superfamily)---IPR028325 (Voltage-gated potassium channel)
contig_2132	transdecoder	mRNA	1436227	1439669	.	-	.	ID=BSUD.4444.1.p1;Parent=BSUD.4444;Interpro=IPR005821 (Ion transport domain)---IPR027359 (Voltage-dependent channel domain superfamily)---IPR028325 (Voltage-gated potassium channel)
contig_2132	transdecoder	exon	1439527	1439669	.	-	.	ID=BSUD.4444.1.p1.exon1;Parent=BSUD.4444.1.p1
contig_2132	transdecoder	CDS	1439527	1439669	.	-	0	ID=cds.BSUD.4444.1.p1;Parent=BSUD.4444.1.p1
contig_2132	transdecoder	exon	1436859	1436993	.	-	.	ID=BSUD.4444.1.p1.exon2;Parent=BSUD.4444.1.p1
contig_2132	transdecoder	CDS	1436859	1436993	.	-	1	ID=cds.BSUD.4444.1.p1;Parent=BSUD.4444.1.p1
contig_2132	transdecoder	exon	1436227	1436351	.	-	.	ID=BSUD.4444.1.p1.exon3;Parent=BSUD.4444.1.p1
contig_2132	transdecoder	CDS	1436228	1436351	.	-	1	ID=cds.BSUD.4444.1.p1;Parent=BSUD.4444.1.p1
contig_2132	tRNAscan-SE	tRNA	1439246	1439319	80.9	-	.	ID=contig_2132.trna13;Name=contig_2132.tRNA13-AsnGTT;isotype=Asn;anticodon=GTT;gene_biotype=tRNA
contig_2132	tRNAscan-SE	exon	1439246	1439319	.	-	.	ID=contig_2132.trna13.exon1;Parent=contig_2132.trna13
contig_2132	tRNAscan-SE	tRNA	1440956	1441029	80.9	-	.	ID=contig_2132.trna12;Name=contig_2132.tRNA12-AsnGTT;isotype=Asn;anticodon=GTT;gene_biotype=tRNA
contig_2132	tRNAscan-SE	exon	1440956	1441029	.	-	.	ID=contig_2132.trna12.exon1;Parent=contig_2132.trna12
contig_2132	transdecoder	gene	1462202	1465535	.	+	.	ID=BSUD.4448;Interpro=IPR000868 (Isochorismatase-like)---IPR036380 (Isochorismatase-like superfamily)
contig_2132	transdecoder	mRNA	1462202	1465258	.	+	.	ID=BSUD.4448.1.p1;Parent=BSUD.4448;Interpro=IPR000868 (Isochorismatase-like)---IPR036380 (Isochorismatase-like superfamily)
contig_2132	transdecoder	five_prime_UTR	1462202	1462440	.	+	.	ID=BSUD.4448.1.p1.utr5p1;Parent=BSUD.4448.1.p1
contig_2132	transdecoder	exon	1462202	1462624	.	+	.	ID=BSUD.4448.1.p1.exon1;Parent=BSUD.4448.1.p1
contig_2132	transdecoder	CDS	1462441	1462624	.	+	0	ID=cds.BSUD.4448.1.p1;Parent=BSUD.4448.1.p1
contig_2132	transdecoder	exon	1463914	1464024	.	+	.	ID=BSUD.4448.1.p1.exon2;Parent=BSUD.4448.1.p1
contig_2132	transdecoder	CDS	1463914	1464024	.	+	2	ID=cds.BSUD.4448.1.p1;Parent=BSUD.4448.1.p1
contig_2132	transdecoder	exon	1464360	1464492	.	+	.	ID=BSUD.4448.1.p1.exon3;Parent=BSUD.4448.1.p1
contig_2132	transdecoder	CDS	1464360	1464492	.	+	2	ID=cds.BSUD.4448.1.p1;Parent=BSUD.4448.1.p1
contig_2132	transdecoder	exon	1464927	1465258	.	+	.	ID=BSUD.4448.1.p1.exon4;Parent=BSUD.4448.1.p1
contig_2132	transdecoder	CDS	1464927	1465086	.	+	1	ID=cds.BSUD.4448.1.p1;Parent=BSUD.4448.1.p1
contig_2132	transdecoder	three_prime_UTR	1465087	1465258	.	+	.	ID=BSUD.4448.1.p1.utr3p1;Parent=BSUD.4448.1.p1
contig_2132	transdecoder	mRNA	1462202	1465535	.	+	.	ID=BSUD.4448.2.p1;Parent=BSUD.4448;Interpro=IPR000868 (Isochorismatase-like)---IPR036380 (Isochorismatase-like superfamily)
contig_2132	transdecoder	five_prime_UTR	1462202	1462621	.	+	.	ID=BSUD.4448.2.p1.utr5p1;Parent=BSUD.4448.2.p1
contig_2132	transdecoder	five_prime_UTR	1463912	1463981	.	+	.	ID=BSUD.4448.2.p1.utr5p2;Parent=BSUD.4448.2.p1
contig_2132	transdecoder	exon	1462202	1462621	.	+	.	ID=BSUD.4448.2.p1.exon1;Parent=BSUD.4448.2.p1
contig_2132	transdecoder	exon	1463912	1464024	.	+	.	ID=BSUD.4448.2.p1.exon2;Parent=BSUD.4448.2.p1
contig_2132	transdecoder	CDS	1463982	1464024	.	+	0	ID=cds.BSUD.4448.2.p1;Parent=BSUD.4448.2.p1
contig_2132	transdecoder	exon	1464360	1464492	.	+	.	ID=BSUD.4448.2.p1.exon3;Parent=BSUD.4448.2.p1
contig_2132	transdecoder	CDS	1464360	1464492	.	+	2	ID=cds.BSUD.4448.2.p1;Parent=BSUD.4448.2.p1
contig_2132	transdecoder	exon	1464927	1465535	.	+	.	ID=BSUD.4448.2.p1.exon4;Parent=BSUD.4448.2.p1
contig_2132	transdecoder	CDS	1464927	1465086	.	+	1	ID=cds.BSUD.4448.2.p1;Parent=BSUD.4448.2.p1
contig_2132	transdecoder	three_prime_UTR	1465087	1465535	.	+	.	ID=BSUD.4448.2.p1.utr3p1;Parent=BSUD.4448.2.p1
contig_2132	transdecoder	gene	1468786	1475654	.	+	.	ID=BSUD.4449;Interpro=IPR005326 (Plectin/S10, N-terminal)---IPR036388 (Winged helix-like DNA-binding domain superfamily)---IPR037447 (40S Ribosomal protein S10)
contig_2132	transdecoder	mRNA	1468786	1475602	.	+	.	ID=BSUD.4449.1.p1;Parent=BSUD.4449;Interpro=IPR005326 (Plectin/S10, N-terminal)---IPR036388 (Winged helix-like DNA-binding domain superfamily)---IPR037447 (40S Ribosomal protein S10)
contig_2132	transdecoder	exon	1468786	1468814	.	+	.	ID=BSUD.4449.1.p1.exon1;Parent=BSUD.4449.1.p1
contig_2132	transdecoder	CDS	1468786	1468814	.	+	0	ID=cds.BSUD.4449.1.p1;Parent=BSUD.4449.1.p1
contig_2132	transdecoder	exon	1469145	1469292	.	+	.	ID=BSUD.4449.1.p1.exon2;Parent=BSUD.4449.1.p1
contig_2132	transdecoder	CDS	1469145	1469292	.	+	1	ID=cds.BSUD.4449.1.p1;Parent=BSUD.4449.1.p1
contig_2132	transdecoder	exon	1473502	1473679	.	+	.	ID=BSUD.4449.1.p1.exon3;Parent=BSUD.4449.1.p1
contig_2132	transdecoder	CDS	1473502	1473679	.	+	0	ID=cds.BSUD.4449.1.p1;Parent=BSUD.4449.1.p1
contig_2132	transdecoder	exon	1473903	1473965	.	+	.	ID=BSUD.4449.1.p1.exon4;Parent=BSUD.4449.1.p1
contig_2132	transdecoder	CDS	1473903	1473965	.	+	2	ID=cds.BSUD.4449.1.p1;Parent=BSUD.4449.1.p1
contig_2132	transdecoder	exon	1474260	1474312	.	+	.	ID=BSUD.4449.1.p1.exon5;Parent=BSUD.4449.1.p1
contig_2132	transdecoder	CDS	1474260	1474312	.	+	2	ID=cds.BSUD.4449.1.p1;Parent=BSUD.4449.1.p1
contig_2132	transdecoder	exon	1475467	1475602	.	+	.	ID=BSUD.4449.1.p1.exon6;Parent=BSUD.4449.1.p1
contig_2132	transdecoder	CDS	1475467	1475529	.	+	0	ID=cds.BSUD.4449.1.p1;Parent=BSUD.4449.1.p1
contig_2132	transdecoder	three_prime_UTR	1475530	1475602	.	+	.	ID=BSUD.4449.1.p1.utr3p1;Parent=BSUD.4449.1.p1
contig_2132	transdecoder	mRNA	1469145	1475654	.	+	.	ID=BSUD.4449.2.p1;Parent=BSUD.4449;Interpro=IPR005326 (Plectin/S10, N-terminal)---IPR036388 (Winged helix-like DNA-binding domain superfamily)---IPR037447 (40S Ribosomal protein S10)
contig_2132	transdecoder	exon	1469145	1469292	.	+	.	ID=BSUD.4449.2.p1.exon1;Parent=BSUD.4449.2.p1
contig_2132	transdecoder	CDS	1469146	1469292	.	+	0	ID=cds.BSUD.4449.2.p1;Parent=BSUD.4449.2.p1
contig_2132	transdecoder	exon	1473502	1473679	.	+	.	ID=BSUD.4449.2.p1.exon2;Parent=BSUD.4449.2.p1
contig_2132	transdecoder	CDS	1473502	1473679	.	+	0	ID=cds.BSUD.4449.2.p1;Parent=BSUD.4449.2.p1
contig_2132	transdecoder	exon	1473903	1473965	.	+	.	ID=BSUD.4449.2.p1.exon3;Parent=BSUD.4449.2.p1
contig_2132	transdecoder	CDS	1473903	1473965	.	+	2	ID=cds.BSUD.4449.2.p1;Parent=BSUD.4449.2.p1
contig_2132	transdecoder	exon	1474260	1474312	.	+	.	ID=BSUD.4449.2.p1.exon4;Parent=BSUD.4449.2.p1
contig_2132	transdecoder	CDS	1474260	1474312	.	+	2	ID=cds.BSUD.4449.2.p1;Parent=BSUD.4449.2.p1
contig_2132	transdecoder	exon	1475467	1475654	.	+	.	ID=BSUD.4449.2.p1.exon5;Parent=BSUD.4449.2.p1
contig_2132	transdecoder	CDS	1475467	1475529	.	+	0	ID=cds.BSUD.4449.2.p1;Parent=BSUD.4449.2.p1
contig_2132	transdecoder	three_prime_UTR	1475530	1475654	.	+	.	ID=BSUD.4449.2.p1.utr3p1;Parent=BSUD.4449.2.p1
contig_2132	transdecoder	gene	1479121	1494076	.	+	.	ID=BSUD.4450;Interpro=IPR007421 (Schlafen, AlbA_2 domain)---IPR027417 (P-loop containing nucleoside triphosphate hydrolase)---IPR029684 (Schlafen family)---IPR038461 (Schlafen, AlbA_2 domain superfamily)
contig_2132	transdecoder	mRNA	1479121	1494076	.	+	.	ID=BSUD.4450.1.p1;Parent=BSUD.4450;Interpro=IPR007421 (Schlafen, AlbA_2 domain)---IPR027417 (P-loop containing nucleoside triphosphate hydrolase)---IPR029684 (Schlafen family)---IPR038461 (Schlafen, AlbA_2 domain superfamily)
contig_2132	transdecoder	five_prime_UTR	1479121	1479187	.	+	.	ID=BSUD.4450.1.p1.utr5p1;Parent=BSUD.4450.1.p1
contig_2132	transdecoder	five_prime_UTR	1483731	1483848	.	+	.	ID=BSUD.4450.1.p1.utr5p2;Parent=BSUD.4450.1.p1
contig_2132	transdecoder	exon	1479121	1479187	.	+	.	ID=BSUD.4450.1.p1.exon1;Parent=BSUD.4450.1.p1
contig_2132	transdecoder	exon	1483731	1483868	.	+	.	ID=BSUD.4450.1.p1.exon2;Parent=BSUD.4450.1.p1
contig_2132	transdecoder	CDS	1483849	1483868	.	+	0	ID=cds.BSUD.4450.1.p1;Parent=BSUD.4450.1.p1
contig_2132	transdecoder	exon	1484339	1485033	.	+	.	ID=BSUD.4450.1.p1.exon3;Parent=BSUD.4450.1.p1
contig_2132	transdecoder	CDS	1484339	1485033	.	+	1	ID=cds.BSUD.4450.1.p1;Parent=BSUD.4450.1.p1
contig_2132	transdecoder	exon	1485671	1485786	.	+	.	ID=BSUD.4450.1.p1.exon4;Parent=BSUD.4450.1.p1
contig_2132	transdecoder	CDS	1485671	1485786	.	+	2	ID=cds.BSUD.4450.1.p1;Parent=BSUD.4450.1.p1
contig_2132	transdecoder	exon	1486268	1486445	.	+	.	ID=BSUD.4450.1.p1.exon5;Parent=BSUD.4450.1.p1
contig_2132	transdecoder	CDS	1486268	1486445	.	+	0	ID=cds.BSUD.4450.1.p1;Parent=BSUD.4450.1.p1
contig_2132	transdecoder	exon	1486834	1486947	.	+	.	ID=BSUD.4450.1.p1.exon6;Parent=BSUD.4450.1.p1
contig_2132	transdecoder	CDS	1486834	1486947	.	+	2	ID=cds.BSUD.4450.1.p1;Parent=BSUD.4450.1.p1
contig_2132	transdecoder	exon	1487965	1488260	.	+	.	ID=BSUD.4450.1.p1.exon7;Parent=BSUD.4450.1.p1
contig_2132	transdecoder	CDS	1487965	1488260	.	+	2	ID=cds.BSUD.4450.1.p1;Parent=BSUD.4450.1.p1
contig_2132	transdecoder	exon	1488789	1488991	.	+	.	ID=BSUD.4450.1.p1.exon8;Parent=BSUD.4450.1.p1
contig_2132	transdecoder	CDS	1488789	1488991	.	+	0	ID=cds.BSUD.4450.1.p1;Parent=BSUD.4450.1.p1
contig_2132	transdecoder	exon	1489387	1489611	.	+	.	ID=BSUD.4450.1.p1.exon9;Parent=BSUD.4450.1.p1
contig_2132	transdecoder	CDS	1489387	1489611	.	+	1	ID=cds.BSUD.4450.1.p1;Parent=BSUD.4450.1.p1
contig_2132	transdecoder	exon	1490095	1494076	.	+	.	ID=BSUD.4450.1.p1.exon10;Parent=BSUD.4450.1.p1
contig_2132	transdecoder	CDS	1490095	1490989	.	+	1	ID=cds.BSUD.4450.1.p1;Parent=BSUD.4450.1.p1
contig_2132	transdecoder	three_prime_UTR	1490990	1494076	.	+	.	ID=BSUD.4450.1.p1.utr3p1;Parent=BSUD.4450.1.p1
contig_2132	transdecoder	gene	1494727	1507162	.	-	.	ID=BSUD.4451;Interpro=IPR041211 (Protein of unknown function DUF5565)
contig_2132	transdecoder	mRNA	1494727	1507033	.	-	.	ID=BSUD.4451.1.p1;Parent=BSUD.4451;Interpro=IPR041211 (Protein of unknown function DUF5565)
contig_2132	transdecoder	five_prime_UTR	1506984	1507033	.	-	.	ID=BSUD.4451.1.p1.utr5p1;Parent=BSUD.4451.1.p1
contig_2132	transdecoder	five_prime_UTR	1506429	1506510	.	-	.	ID=BSUD.4451.1.p1.utr5p2;Parent=BSUD.4451.1.p1
contig_2132	transdecoder	five_prime_UTR	1505064	1505070	.	-	.	ID=BSUD.4451.1.p1.utr5p3;Parent=BSUD.4451.1.p1
contig_2132	transdecoder	exon	1506984	1507033	.	-	.	ID=BSUD.4451.1.p1.exon1;Parent=BSUD.4451.1.p1
contig_2132	transdecoder	exon	1506429	1506510	.	-	.	ID=BSUD.4451.1.p1.exon2;Parent=BSUD.4451.1.p1
contig_2132	transdecoder	exon	1504862	1505070	.	-	.	ID=BSUD.4451.1.p1.exon3;Parent=BSUD.4451.1.p1
contig_2132	transdecoder	CDS	1504862	1505063	.	-	0	ID=cds.BSUD.4451.1.p1;Parent=BSUD.4451.1.p1
contig_2132	transdecoder	exon	1504133	1504284	.	-	.	ID=BSUD.4451.1.p1.exon4;Parent=BSUD.4451.1.p1
```
