## Supplementary File 1 for "The genome and transcriptome of the snail *Biomphalaria sudanica s.l.*: Immune gene diversification and highly polymorphic genomic regions in an important African vector of *Schistosoma mansoni*": Supp_File_1_Bsudanica_Anotation_Full.gff (part 52 of 103)

```
contig_2132	transdecoder	CDS	1504133	1504284	.	-	2	ID=cds.BSUD.4451.1.p1;Parent=BSUD.4451.1.p1
contig_2132	transdecoder	exon	1502439	1502523	.	-	.	ID=BSUD.4451.1.p1.exon5;Parent=BSUD.4451.1.p1
contig_2132	transdecoder	CDS	1502439	1502523	.	-	0	ID=cds.BSUD.4451.1.p1;Parent=BSUD.4451.1.p1
contig_2132	transdecoder	exon	1501475	1501562	.	-	.	ID=BSUD.4451.1.p1.exon6;Parent=BSUD.4451.1.p1
contig_2132	transdecoder	CDS	1501475	1501562	.	-	2	ID=cds.BSUD.4451.1.p1;Parent=BSUD.4451.1.p1
contig_2132	transdecoder	exon	1501267	1501376	.	-	.	ID=BSUD.4451.1.p1.exon7;Parent=BSUD.4451.1.p1
contig_2132	transdecoder	CDS	1501267	1501376	.	-	1	ID=cds.BSUD.4451.1.p1;Parent=BSUD.4451.1.p1
contig_2132	transdecoder	exon	1500598	1500770	.	-	.	ID=BSUD.4451.1.p1.exon8;Parent=BSUD.4451.1.p1
contig_2132	transdecoder	CDS	1500598	1500770	.	-	2	ID=cds.BSUD.4451.1.p1;Parent=BSUD.4451.1.p1
contig_2132	transdecoder	exon	1494727	1497478	.	-	.	ID=BSUD.4451.1.p1.exon9;Parent=BSUD.4451.1.p1
contig_2132	transdecoder	CDS	1497245	1497478	.	-	0	ID=cds.BSUD.4451.1.p1;Parent=BSUD.4451.1.p1
contig_2132	transdecoder	three_prime_UTR	1494727	1497244	.	-	.	ID=BSUD.4451.1.p1.utr3p1;Parent=BSUD.4451.1.p1
contig_2132	transdecoder	mRNA	1495060	1507151	.	-	.	ID=BSUD.4451.2.p1;Parent=BSUD.4451;Interpro=IPR041211 (Protein of unknown function DUF5565)
contig_2132	transdecoder	five_prime_UTR	1506945	1507151	.	-	.	ID=BSUD.4451.2.p1.utr5p1;Parent=BSUD.4451.2.p1
contig_2132	transdecoder	five_prime_UTR	1506429	1506510	.	-	.	ID=BSUD.4451.2.p1.utr5p2;Parent=BSUD.4451.2.p1
contig_2132	transdecoder	five_prime_UTR	1505064	1505070	.	-	.	ID=BSUD.4451.2.p1.utr5p3;Parent=BSUD.4451.2.p1
contig_2132	transdecoder	exon	1506945	1507151	.	-	.	ID=BSUD.4451.2.p1.exon1;Parent=BSUD.4451.2.p1
contig_2132	transdecoder	exon	1506429	1506510	.	-	.	ID=BSUD.4451.2.p1.exon2;Parent=BSUD.4451.2.p1
contig_2132	transdecoder	exon	1504862	1505070	.	-	.	ID=BSUD.4451.2.p1.exon3;Parent=BSUD.4451.2.p1
contig_2132	transdecoder	CDS	1504862	1505063	.	-	0	ID=cds.BSUD.4451.2.p1;Parent=BSUD.4451.2.p1
contig_2132	transdecoder	exon	1504133	1504284	.	-	.	ID=BSUD.4451.2.p1.exon4;Parent=BSUD.4451.2.p1
contig_2132	transdecoder	CDS	1504133	1504284	.	-	2	ID=cds.BSUD.4451.2.p1;Parent=BSUD.4451.2.p1
contig_2132	transdecoder	exon	1502439	1502523	.	-	.	ID=BSUD.4451.2.p1.exon5;Parent=BSUD.4451.2.p1
contig_2132	transdecoder	CDS	1502439	1502523	.	-	0	ID=cds.BSUD.4451.2.p1;Parent=BSUD.4451.2.p1
contig_2132	transdecoder	exon	1501475	1501562	.	-	.	ID=BSUD.4451.2.p1.exon6;Parent=BSUD.4451.2.p1
contig_2132	transdecoder	CDS	1501475	1501562	.	-	2	ID=cds.BSUD.4451.2.p1;Parent=BSUD.4451.2.p1
contig_2132	transdecoder	exon	1501267	1501376	.	-	.	ID=BSUD.4451.2.p1.exon7;Parent=BSUD.4451.2.p1
contig_2132	transdecoder	CDS	1501267	1501376	.	-	1	ID=cds.BSUD.4451.2.p1;Parent=BSUD.4451.2.p1
contig_2132	transdecoder	exon	1500598	1500770	.	-	.	ID=BSUD.4451.2.p1.exon8;Parent=BSUD.4451.2.p1
contig_2132	transdecoder	CDS	1500598	1500770	.	-	2	ID=cds.BSUD.4451.2.p1;Parent=BSUD.4451.2.p1
contig_2132	transdecoder	exon	1495060	1497478	.	-	.	ID=BSUD.4451.2.p1.exon9;Parent=BSUD.4451.2.p1
contig_2132	transdecoder	CDS	1497245	1497478	.	-	0	ID=cds.BSUD.4451.2.p1;Parent=BSUD.4451.2.p1
contig_2132	transdecoder	three_prime_UTR	1495060	1497244	.	-	.	ID=BSUD.4451.2.p1.utr3p1;Parent=BSUD.4451.2.p1
contig_2132	transdecoder	mRNA	1495060	1507151	.	-	.	ID=BSUD.4451.3.p1;Parent=BSUD.4451;Interpro=IPR041211 (Protein of unknown function DUF5565)
contig_2132	transdecoder	five_prime_UTR	1506429	1507151	.	-	.	ID=BSUD.4451.3.p1.utr5p1;Parent=BSUD.4451.3.p1
contig_2132	transdecoder	five_prime_UTR	1505064	1505070	.	-	.	ID=BSUD.4451.3.p1.utr5p2;Parent=BSUD.4451.3.p1
contig_2132	transdecoder	exon	1506429	1507151	.	-	.	ID=BSUD.4451.3.p1.exon1;Parent=BSUD.4451.3.p1
contig_2132	transdecoder	exon	1504862	1505070	.	-	.	ID=BSUD.4451.3.p1.exon2;Parent=BSUD.4451.3.p1
contig_2132	transdecoder	CDS	1504862	1505063	.	-	0	ID=cds.BSUD.4451.3.p1;Parent=BSUD.4451.3.p1
contig_2132	transdecoder	exon	1504133	1504284	.	-	.	ID=BSUD.4451.3.p1.exon3;Parent=BSUD.4451.3.p1
contig_2132	transdecoder	CDS	1504133	1504284	.	-	2	ID=cds.BSUD.4451.3.p1;Parent=BSUD.4451.3.p1
contig_2132	transdecoder	exon	1502439	1502523	.	-	.	ID=BSUD.4451.3.p1.exon4;Parent=BSUD.4451.3.p1
contig_2132	transdecoder	CDS	1502439	1502523	.	-	0	ID=cds.BSUD.4451.3.p1;Parent=BSUD.4451.3.p1
contig_2132	transdecoder	exon	1501475	1501562	.	-	.	ID=BSUD.4451.3.p1.exon5;Parent=BSUD.4451.3.p1
contig_2132	transdecoder	CDS	1501475	1501562	.	-	2	ID=cds.BSUD.4451.3.p1;Parent=BSUD.4451.3.p1
contig_2132	transdecoder	exon	1501267	1501376	.	-	.	ID=BSUD.4451.3.p1.exon6;Parent=BSUD.4451.3.p1
contig_2132	transdecoder	CDS	1501267	1501376	.	-	1	ID=cds.BSUD.4451.3.p1;Parent=BSUD.4451.3.p1
contig_2132	transdecoder	exon	1500598	1500770	.	-	.	ID=BSUD.4451.3.p1.exon7;Parent=BSUD.4451.3.p1
contig_2132	transdecoder	CDS	1500598	1500770	.	-	2	ID=cds.BSUD.4451.3.p1;Parent=BSUD.4451.3.p1
contig_2132	transdecoder	exon	1495060	1497478	.	-	.	ID=BSUD.4451.3.p1.exon8;Parent=BSUD.4451.3.p1
contig_2132	transdecoder	CDS	1497245	1497478	.	-	0	ID=cds.BSUD.4451.3.p1;Parent=BSUD.4451.3.p1
contig_2132	transdecoder	three_prime_UTR	1495060	1497244	.	-	.	ID=BSUD.4451.3.p1.utr3p1;Parent=BSUD.4451.3.p1
contig_2132	transdecoder	mRNA	1495061	1507162	.	-	.	ID=BSUD.4451.4.p1;Parent=BSUD.4451;Interpro=IPR041211 (Protein of unknown function DUF5565)
contig_2132	transdecoder	five_prime_UTR	1506877	1507162	.	-	.	ID=BSUD.4451.4.p1.utr5p1;Parent=BSUD.4451.4.p1
contig_2132	transdecoder	five_prime_UTR	1506429	1506510	.	-	.	ID=BSUD.4451.4.p1.utr5p2;Parent=BSUD.4451.4.p1
contig_2132	transdecoder	five_prime_UTR	1505064	1505070	.	-	.	ID=BSUD.4451.4.p1.utr5p3;Parent=BSUD.4451.4.p1
contig_2132	transdecoder	exon	1506877	1507162	.	-	.	ID=BSUD.4451.4.p1.exon1;Parent=BSUD.4451.4.p1
contig_2132	transdecoder	exon	1506429	1506510	.	-	.	ID=BSUD.4451.4.p1.exon2;Parent=BSUD.4451.4.p1
contig_2132	transdecoder	exon	1504862	1505070	.	-	.	ID=BSUD.4451.4.p1.exon3;Parent=BSUD.4451.4.p1
contig_2132	transdecoder	CDS	1504862	1505063	.	-	0	ID=cds.BSUD.4451.4.p1;Parent=BSUD.4451.4.p1
contig_2132	transdecoder	exon	1504133	1504284	.	-	.	ID=BSUD.4451.4.p1.exon4;Parent=BSUD.4451.4.p1
contig_2132	transdecoder	CDS	1504133	1504284	.	-	2	ID=cds.BSUD.4451.4.p1;Parent=BSUD.4451.4.p1
contig_2132	transdecoder	exon	1502439	1502523	.	-	.	ID=BSUD.4451.4.p1.exon5;Parent=BSUD.4451.4.p1
contig_2132	transdecoder	CDS	1502439	1502523	.	-	0	ID=cds.BSUD.4451.4.p1;Parent=BSUD.4451.4.p1
contig_2132	transdecoder	exon	1501475	1501562	.	-	.	ID=BSUD.4451.4.p1.exon6;Parent=BSUD.4451.4.p1
contig_2132	transdecoder	CDS	1501475	1501562	.	-	2	ID=cds.BSUD.4451.4.p1;Parent=BSUD.4451.4.p1
contig_2132	transdecoder	exon	1501267	1501376	.	-	.	ID=BSUD.4451.4.p1.exon7;Parent=BSUD.4451.4.p1
contig_2132	transdecoder	CDS	1501267	1501376	.	-	1	ID=cds.BSUD.4451.4.p1;Parent=BSUD.4451.4.p1
contig_2132	transdecoder	exon	1500598	1500770	.	-	.	ID=BSUD.4451.4.p1.exon8;Parent=BSUD.4451.4.p1
contig_2132	transdecoder	CDS	1500598	1500770	.	-	2	ID=cds.BSUD.4451.4.p1;Parent=BSUD.4451.4.p1
contig_2132	transdecoder	exon	1495061	1497478	.	-	.	ID=BSUD.4451.4.p1.exon9;Parent=BSUD.4451.4.p1
contig_2132	transdecoder	CDS	1497245	1497478	.	-	0	ID=cds.BSUD.4451.4.p1;Parent=BSUD.4451.4.p1
contig_2132	transdecoder	three_prime_UTR	1495061	1497244	.	-	.	ID=BSUD.4451.4.p1.utr3p1;Parent=BSUD.4451.4.p1
contig_2132	transdecoder	gene	1507128	1521581	.	+	.	ID=BSUD.4452;Interpro=IPR006594 (LIS1 homology motif)---IPR006595 (CTLH, C-terminal LisH motif)---IPR013144 (CRA domain)---IPR024964 (CTLH/CRA C-terminal to LisH motif domain)
contig_2132	transdecoder	mRNA	1507128	1521581	.	+	.	ID=BSUD.4452.1.p1;Parent=BSUD.4452;Interpro=IPR006594 (LIS1 homology motif)---IPR006595 (CTLH, C-terminal LisH motif)---IPR013144 (CRA domain)---IPR024964 (CTLH/CRA C-terminal to LisH motif domain)
contig_2132	transdecoder	five_prime_UTR	1507128	1507229	.	+	.	ID=BSUD.4452.1.p1.utr5p1;Parent=BSUD.4452.1.p1
contig_2132	transdecoder	five_prime_UTR	1509779	1509829	.	+	.	ID=BSUD.4452.1.p1.utr5p2;Parent=BSUD.4452.1.p1
contig_2132	transdecoder	exon	1507128	1507229	.	+	.	ID=BSUD.4452.1.p1.exon1;Parent=BSUD.4452.1.p1
contig_2132	transdecoder	exon	1509779	1509959	.	+	.	ID=BSUD.4452.1.p1.exon2;Parent=BSUD.4452.1.p1
contig_2132	transdecoder	CDS	1509830	1509959	.	+	0	ID=cds.BSUD.4452.1.p1;Parent=BSUD.4452.1.p1
contig_2132	transdecoder	exon	1511455	1511651	.	+	.	ID=BSUD.4452.1.p1.exon3;Parent=BSUD.4452.1.p1
contig_2132	transdecoder	CDS	1511455	1511651	.	+	2	ID=cds.BSUD.4452.1.p1;Parent=BSUD.4452.1.p1
contig_2132	transdecoder	exon	1512111	1512308	.	+	.	ID=BSUD.4452.1.p1.exon4;Parent=BSUD.4452.1.p1
contig_2132	transdecoder	CDS	1512111	1512308	.	+	0	ID=cds.BSUD.4452.1.p1;Parent=BSUD.4452.1.p1
contig_2132	transdecoder	exon	1513917	1514024	.	+	.	ID=BSUD.4452.1.p1.exon5;Parent=BSUD.4452.1.p1
contig_2132	transdecoder	CDS	1513917	1514024	.	+	0	ID=cds.BSUD.4452.1.p1;Parent=BSUD.4452.1.p1
contig_2132	transdecoder	exon	1519965	1521581	.	+	.	ID=BSUD.4452.1.p1.exon6;Parent=BSUD.4452.1.p1
contig_2132	transdecoder	CDS	1519965	1520018	.	+	0	ID=cds.BSUD.4452.1.p1;Parent=BSUD.4452.1.p1
contig_2132	transdecoder	three_prime_UTR	1520019	1521581	.	+	.	ID=BSUD.4452.1.p1.utr3p1;Parent=BSUD.4452.1.p1
contig_2132	transdecoder	mRNA	1507213	1521265	.	+	.	ID=BSUD.4452.2.p1;Parent=BSUD.4452;Interpro=IPR006594 (LIS1 homology motif)---IPR006595 (CTLH, C-terminal LisH motif)---IPR013144 (CRA domain)---IPR024964 (CTLH/CRA C-terminal to LisH motif domain)
contig_2132	transdecoder	five_prime_UTR	1507213	1507249	.	+	.	ID=BSUD.4452.2.p1.utr5p1;Parent=BSUD.4452.2.p1
contig_2132	transdecoder	five_prime_UTR	1509779	1509829	.	+	.	ID=BSUD.4452.2.p1.utr5p2;Parent=BSUD.4452.2.p1
contig_2132	transdecoder	exon	1507213	1507249	.	+	.	ID=BSUD.4452.2.p1.exon1;Parent=BSUD.4452.2.p1
contig_2132	transdecoder	exon	1509779	1509959	.	+	.	ID=BSUD.4452.2.p1.exon2;Parent=BSUD.4452.2.p1
contig_2132	transdecoder	CDS	1509830	1509959	.	+	0	ID=cds.BSUD.4452.2.p1;Parent=BSUD.4452.2.p1
contig_2132	transdecoder	exon	1511455	1511651	.	+	.	ID=BSUD.4452.2.p1.exon3;Parent=BSUD.4452.2.p1
contig_2132	transdecoder	CDS	1511455	1511651	.	+	2	ID=cds.BSUD.4452.2.p1;Parent=BSUD.4452.2.p1
contig_2132	transdecoder	exon	1512111	1512308	.	+	.	ID=BSUD.4452.2.p1.exon4;Parent=BSUD.4452.2.p1
contig_2132	transdecoder	CDS	1512111	1512308	.	+	0	ID=cds.BSUD.4452.2.p1;Parent=BSUD.4452.2.p1
contig_2132	transdecoder	exon	1513917	1514024	.	+	.	ID=BSUD.4452.2.p1.exon5;Parent=BSUD.4452.2.p1
contig_2132	transdecoder	CDS	1513917	1514024	.	+	0	ID=cds.BSUD.4452.2.p1;Parent=BSUD.4452.2.p1
contig_2132	transdecoder	exon	1519965	1521265	.	+	.	ID=BSUD.4452.2.p1.exon6;Parent=BSUD.4452.2.p1
contig_2132	transdecoder	CDS	1519965	1520018	.	+	0	ID=cds.BSUD.4452.2.p1;Parent=BSUD.4452.2.p1
contig_2132	transdecoder	three_prime_UTR	1520019	1521265	.	+	.	ID=BSUD.4452.2.p1.utr3p1;Parent=BSUD.4452.2.p1
contig_2132	transdecoder	mRNA	1507232	1520978	.	+	.	ID=BSUD.4452.3.p1;Parent=BSUD.4452;Interpro=IPR006594 (LIS1 homology motif)---IPR006595 (CTLH, C-terminal LisH motif)---IPR013144 (CRA domain)---IPR024964 (CTLH/CRA C-terminal to LisH motif domain)
contig_2132	transdecoder	five_prime_UTR	1507232	1507695	.	+	.	ID=BSUD.4452.3.p1.utr5p1;Parent=BSUD.4452.3.p1
contig_2132	transdecoder	five_prime_UTR	1509779	1509829	.	+	.	ID=BSUD.4452.3.p1.utr5p2;Parent=BSUD.4452.3.p1
contig_2132	transdecoder	exon	1507232	1507695	.	+	.	ID=BSUD.4452.3.p1.exon1;Parent=BSUD.4452.3.p1
contig_2132	transdecoder	exon	1509779	1509959	.	+	.	ID=BSUD.4452.3.p1.exon2;Parent=BSUD.4452.3.p1
contig_2132	transdecoder	CDS	1509830	1509959	.	+	0	ID=cds.BSUD.4452.3.p1;Parent=BSUD.4452.3.p1
contig_2132	transdecoder	exon	1511455	1511651	.	+	.	ID=BSUD.4452.3.p1.exon3;Parent=BSUD.4452.3.p1
contig_2132	transdecoder	CDS	1511455	1511651	.	+	2	ID=cds.BSUD.4452.3.p1;Parent=BSUD.4452.3.p1
contig_2132	transdecoder	exon	1512111	1512308	.	+	.	ID=BSUD.4452.3.p1.exon4;Parent=BSUD.4452.3.p1
contig_2132	transdecoder	CDS	1512111	1512308	.	+	0	ID=cds.BSUD.4452.3.p1;Parent=BSUD.4452.3.p1
contig_2132	transdecoder	exon	1513917	1514024	.	+	.	ID=BSUD.4452.3.p1.exon5;Parent=BSUD.4452.3.p1
contig_2132	transdecoder	CDS	1513917	1514024	.	+	0	ID=cds.BSUD.4452.3.p1;Parent=BSUD.4452.3.p1
contig_2132	transdecoder	exon	1519965	1520978	.	+	.	ID=BSUD.4452.3.p1.exon6;Parent=BSUD.4452.3.p1
contig_2132	transdecoder	CDS	1519965	1520018	.	+	0	ID=cds.BSUD.4452.3.p1;Parent=BSUD.4452.3.p1
contig_2132	transdecoder	three_prime_UTR	1520019	1520978	.	+	.	ID=BSUD.4452.3.p1.utr3p1;Parent=BSUD.4452.3.p1
contig_2132	transdecoder	gene	1525806	1548589	.	+	.	ID=BSUD.4453;Interpro=IPR001236 (Lactate/malate dehydrogenase, N-terminal)---IPR001557 (L-lactate/malate dehydrogenase)---IPR010945 (Malate dehydrogenase, type 2)---IPR015955 (Lactate dehydrogenase/glycoside hydrolase, family 4, C-terminal)---IPR022383 (Lactate/malate dehydrogenase, C-terminal)---IPR036291 (NAD(P)-binding domain superfamily)
contig_2132	transdecoder	mRNA	1525806	1548589	.	+	.	ID=BSUD.4453.1.p1;Parent=BSUD.4453;Interpro=IPR001236 (Lactate/malate dehydrogenase, N-terminal)---IPR001557 (L-lactate/malate dehydrogenase)---IPR010945 (Malate dehydrogenase, type 2)---IPR015955 (Lactate dehydrogenase/glycoside hydrolase, family 4, C-terminal)---IPR022383 (Lactate/malate dehydrogenase, C-terminal)---IPR036291 (NAD(P)-binding domain superfamily)
contig_2132	transdecoder	five_prime_UTR	1525806	1525955	.	+	.	ID=BSUD.4453.1.p1.utr5p1;Parent=BSUD.4453.1.p1
contig_2132	transdecoder	five_prime_UTR	1528670	1528680	.	+	.	ID=BSUD.4453.1.p1.utr5p2;Parent=BSUD.4453.1.p1
contig_2132	transdecoder	exon	1525806	1525955	.	+	.	ID=BSUD.4453.1.p1.exon1;Parent=BSUD.4453.1.p1
contig_2132	transdecoder	exon	1528670	1528851	.	+	.	ID=BSUD.4453.1.p1.exon2;Parent=BSUD.4453.1.p1
contig_2132	transdecoder	CDS	1528681	1528851	.	+	0	ID=cds.BSUD.4453.1.p1;Parent=BSUD.4453.1.p1
contig_2132	transdecoder	exon	1529411	1529572	.	+	.	ID=BSUD.4453.1.p1.exon3;Parent=BSUD.4453.1.p1
contig_2132	transdecoder	CDS	1529411	1529572	.	+	0	ID=cds.BSUD.4453.1.p1;Parent=BSUD.4453.1.p1
contig_2132	transdecoder	exon	1530301	1530392	.	+	.	ID=BSUD.4453.1.p1.exon4;Parent=BSUD.4453.1.p1
contig_2132	transdecoder	CDS	1530301	1530392	.	+	0	ID=cds.BSUD.4453.1.p1;Parent=BSUD.4453.1.p1
contig_2132	transdecoder	exon	1531070	1531178	.	+	.	ID=BSUD.4453.1.p1.exon5;Parent=BSUD.4453.1.p1
contig_2132	transdecoder	CDS	1531070	1531178	.	+	1	ID=cds.BSUD.4453.1.p1;Parent=BSUD.4453.1.p1
contig_2132	transdecoder	exon	1539457	1539633	.	+	.	ID=BSUD.4453.1.p1.exon6;Parent=BSUD.4453.1.p1
contig_2132	transdecoder	CDS	1539457	1539633	.	+	0	ID=cds.BSUD.4453.1.p1;Parent=BSUD.4453.1.p1
contig_2132	transdecoder	exon	1545030	1545168	.	+	.	ID=BSUD.4453.1.p1.exon7;Parent=BSUD.4453.1.p1
contig_2132	transdecoder	CDS	1545030	1545168	.	+	0	ID=cds.BSUD.4453.1.p1;Parent=BSUD.4453.1.p1
contig_2132	transdecoder	exon	1546228	1546325	.	+	.	ID=BSUD.4453.1.p1.exon8;Parent=BSUD.4453.1.p1
contig_2132	transdecoder	CDS	1546228	1546325	.	+	2	ID=cds.BSUD.4453.1.p1;Parent=BSUD.4453.1.p1
contig_2132	transdecoder	exon	1548241	1548589	.	+	.	ID=BSUD.4453.1.p1.exon9;Parent=BSUD.4453.1.p1
contig_2132	transdecoder	CDS	1548241	1548441	.	+	0	ID=cds.BSUD.4453.1.p1;Parent=BSUD.4453.1.p1
contig_2132	transdecoder	three_prime_UTR	1548442	1548589	.	+	.	ID=BSUD.4453.1.p1.utr3p1;Parent=BSUD.4453.1.p1
contig_2132	transdecoder	gene	1555727	1568205	.	+	.	ID=BSUD.4454;Interpro=NA
contig_2132	transdecoder	mRNA	1555727	1568205	.	+	.	ID=BSUD.4454.1.p1;Parent=BSUD.4454;Interpro=NA
contig_2132	transdecoder	five_prime_UTR	1555727	1555959	.	+	.	ID=BSUD.4454.1.p1.utr5p1;Parent=BSUD.4454.1.p1
contig_2132	transdecoder	five_prime_UTR	1556610	1556616	.	+	.	ID=BSUD.4454.1.p1.utr5p2;Parent=BSUD.4454.1.p1
contig_2132	transdecoder	exon	1555727	1555959	.	+	.	ID=BSUD.4454.1.p1.exon1;Parent=BSUD.4454.1.p1
contig_2132	transdecoder	exon	1556610	1556677	.	+	.	ID=BSUD.4454.1.p1.exon2;Parent=BSUD.4454.1.p1
contig_2132	transdecoder	CDS	1556617	1556677	.	+	0	ID=cds.BSUD.4454.1.p1;Parent=BSUD.4454.1.p1
contig_2132	transdecoder	exon	1557245	1557364	.	+	.	ID=BSUD.4454.1.p1.exon3;Parent=BSUD.4454.1.p1
contig_2132	transdecoder	CDS	1557245	1557364	.	+	2	ID=cds.BSUD.4454.1.p1;Parent=BSUD.4454.1.p1
contig_2132	transdecoder	exon	1557584	1557744	.	+	.	ID=BSUD.4454.1.p1.exon4;Parent=BSUD.4454.1.p1
contig_2132	transdecoder	CDS	1557584	1557744	.	+	2	ID=cds.BSUD.4454.1.p1;Parent=BSUD.4454.1.p1
contig_2132	transdecoder	exon	1559010	1559138	.	+	.	ID=BSUD.4454.1.p1.exon5;Parent=BSUD.4454.1.p1
contig_2132	transdecoder	CDS	1559010	1559138	.	+	0	ID=cds.BSUD.4454.1.p1;Parent=BSUD.4454.1.p1
contig_2132	transdecoder	exon	1561672	1561809	.	+	.	ID=BSUD.4454.1.p1.exon6;Parent=BSUD.4454.1.p1
contig_2132	transdecoder	CDS	1561672	1561809	.	+	0	ID=cds.BSUD.4454.1.p1;Parent=BSUD.4454.1.p1
contig_2132	transdecoder	exon	1562835	1562940	.	+	.	ID=BSUD.4454.1.p1.exon7;Parent=BSUD.4454.1.p1
contig_2132	transdecoder	CDS	1562835	1562940	.	+	0	ID=cds.BSUD.4454.1.p1;Parent=BSUD.4454.1.p1
contig_2132	transdecoder	exon	1563897	1564050	.	+	.	ID=BSUD.4454.1.p1.exon8;Parent=BSUD.4454.1.p1
contig_2132	transdecoder	CDS	1563897	1564050	.	+	2	ID=cds.BSUD.4454.1.p1;Parent=BSUD.4454.1.p1
contig_2132	transdecoder	exon	1566962	1567135	.	+	.	ID=BSUD.4454.1.p1.exon9;Parent=BSUD.4454.1.p1
contig_2132	transdecoder	CDS	1566962	1567135	.	+	1	ID=cds.BSUD.4454.1.p1;Parent=BSUD.4454.1.p1
contig_2132	transdecoder	exon	1567936	1568205	.	+	.	ID=BSUD.4454.1.p1.exon10;Parent=BSUD.4454.1.p1
contig_2132	transdecoder	CDS	1567936	1568059	.	+	1	ID=cds.BSUD.4454.1.p1;Parent=BSUD.4454.1.p1
contig_2132	transdecoder	three_prime_UTR	1568060	1568205	.	+	.	ID=BSUD.4454.1.p1.utr3p1;Parent=BSUD.4454.1.p1
contig_2132	transdecoder	gene	1576143	1588603	.	+	.	ID=BSUD.4455;Interpro=NA
contig_2132	transdecoder	mRNA	1576143	1588603	.	+	.	ID=BSUD.4455.1.p1;Parent=BSUD.4455;Interpro=NA
contig_2132	transdecoder	five_prime_UTR	1576143	1576251	.	+	.	ID=BSUD.4455.1.p1.utr5p1;Parent=BSUD.4455.1.p1
contig_2132	transdecoder	five_prime_UTR	1577036	1577065	.	+	.	ID=BSUD.4455.1.p1.utr5p2;Parent=BSUD.4455.1.p1
contig_2132	transdecoder	exon	1576143	1576251	.	+	.	ID=BSUD.4455.1.p1.exon1;Parent=BSUD.4455.1.p1
contig_2132	transdecoder	exon	1577036	1577141	.	+	.	ID=BSUD.4455.1.p1.exon2;Parent=BSUD.4455.1.p1
contig_2132	transdecoder	CDS	1577066	1577141	.	+	0	ID=cds.BSUD.4455.1.p1;Parent=BSUD.4455.1.p1
contig_2132	transdecoder	exon	1578929	1579051	.	+	.	ID=BSUD.4455.1.p1.exon3;Parent=BSUD.4455.1.p1
contig_2132	transdecoder	CDS	1578929	1579051	.	+	2	ID=cds.BSUD.4455.1.p1;Parent=BSUD.4455.1.p1
contig_2132	transdecoder	exon	1580213	1580367	.	+	.	ID=BSUD.4455.1.p1.exon4;Parent=BSUD.4455.1.p1
contig_2132	transdecoder	CDS	1580213	1580367	.	+	2	ID=cds.BSUD.4455.1.p1;Parent=BSUD.4455.1.p1
contig_2132	transdecoder	exon	1581269	1581397	.	+	.	ID=BSUD.4455.1.p1.exon5;Parent=BSUD.4455.1.p1
contig_2132	transdecoder	CDS	1581269	1581397	.	+	0	ID=cds.BSUD.4455.1.p1;Parent=BSUD.4455.1.p1
contig_2132	transdecoder	exon	1582337	1582486	.	+	.	ID=BSUD.4455.1.p1.exon6;Parent=BSUD.4455.1.p1
contig_2132	transdecoder	CDS	1582337	1582486	.	+	0	ID=cds.BSUD.4455.1.p1;Parent=BSUD.4455.1.p1
contig_2132	transdecoder	exon	1583772	1583877	.	+	.	ID=BSUD.4455.1.p1.exon7;Parent=BSUD.4455.1.p1
contig_2132	transdecoder	CDS	1583772	1583877	.	+	0	ID=cds.BSUD.4455.1.p1;Parent=BSUD.4455.1.p1
contig_2132	transdecoder	exon	1584836	1584986	.	+	.	ID=BSUD.4455.1.p1.exon8;Parent=BSUD.4455.1.p1
contig_2132	transdecoder	CDS	1584836	1584986	.	+	2	ID=cds.BSUD.4455.1.p1;Parent=BSUD.4455.1.p1
contig_2132	transdecoder	exon	1585598	1585777	.	+	.	ID=BSUD.4455.1.p1.exon9;Parent=BSUD.4455.1.p1
contig_2132	transdecoder	CDS	1585598	1585777	.	+	1	ID=cds.BSUD.4455.1.p1;Parent=BSUD.4455.1.p1
contig_2132	transdecoder	exon	1588298	1588603	.	+	.	ID=BSUD.4455.1.p1.exon10;Parent=BSUD.4455.1.p1
contig_2132	transdecoder	CDS	1588298	1588409	.	+	1	ID=cds.BSUD.4455.1.p1;Parent=BSUD.4455.1.p1
contig_2132	transdecoder	three_prime_UTR	1588410	1588603	.	+	.	ID=BSUD.4455.1.p1.utr3p1;Parent=BSUD.4455.1.p1
contig_2132	transdecoder	mRNA	1576228	1588603	.	+	.	ID=BSUD.4455.2.p1;Parent=BSUD.4455;Interpro=NA
contig_2132	transdecoder	five_prime_UTR	1576228	1576449	.	+	.	ID=BSUD.4455.2.p1.utr5p1;Parent=BSUD.4455.2.p1
contig_2132	transdecoder	five_prime_UTR	1577036	1577065	.	+	.	ID=BSUD.4455.2.p1.utr5p2;Parent=BSUD.4455.2.p1
contig_2132	transdecoder	exon	1576228	1576449	.	+	.	ID=BSUD.4455.2.p1.exon1;Parent=BSUD.4455.2.p1
contig_2132	transdecoder	exon	1577036	1577141	.	+	.	ID=BSUD.4455.2.p1.exon2;Parent=BSUD.4455.2.p1
contig_2132	transdecoder	CDS	1577066	1577141	.	+	0	ID=cds.BSUD.4455.2.p1;Parent=BSUD.4455.2.p1
contig_2132	transdecoder	exon	1578929	1579051	.	+	.	ID=BSUD.4455.2.p1.exon3;Parent=BSUD.4455.2.p1
contig_2132	transdecoder	CDS	1578929	1579051	.	+	2	ID=cds.BSUD.4455.2.p1;Parent=BSUD.4455.2.p1
contig_2132	transdecoder	exon	1580213	1580367	.	+	.	ID=BSUD.4455.2.p1.exon4;Parent=BSUD.4455.2.p1
contig_2132	transdecoder	CDS	1580213	1580367	.	+	2	ID=cds.BSUD.4455.2.p1;Parent=BSUD.4455.2.p1
contig_2132	transdecoder	exon	1581269	1581397	.	+	.	ID=BSUD.4455.2.p1.exon5;Parent=BSUD.4455.2.p1
contig_2132	transdecoder	CDS	1581269	1581397	.	+	0	ID=cds.BSUD.4455.2.p1;Parent=BSUD.4455.2.p1
contig_2132	transdecoder	exon	1582337	1582486	.	+	.	ID=BSUD.4455.2.p1.exon6;Parent=BSUD.4455.2.p1
contig_2132	transdecoder	CDS	1582337	1582486	.	+	0	ID=cds.BSUD.4455.2.p1;Parent=BSUD.4455.2.p1
contig_2132	transdecoder	exon	1583772	1583877	.	+	.	ID=BSUD.4455.2.p1.exon7;Parent=BSUD.4455.2.p1
contig_2132	transdecoder	CDS	1583772	1583877	.	+	0	ID=cds.BSUD.4455.2.p1;Parent=BSUD.4455.2.p1
contig_2132	transdecoder	exon	1584836	1584986	.	+	.	ID=BSUD.4455.2.p1.exon8;Parent=BSUD.4455.2.p1
contig_2132	transdecoder	CDS	1584836	1584986	.	+	2	ID=cds.BSUD.4455.2.p1;Parent=BSUD.4455.2.p1
contig_2132	transdecoder	exon	1585598	1585777	.	+	.	ID=BSUD.4455.2.p1.exon9;Parent=BSUD.4455.2.p1
contig_2132	transdecoder	CDS	1585598	1585777	.	+	1	ID=cds.BSUD.4455.2.p1;Parent=BSUD.4455.2.p1
contig_2132	transdecoder	exon	1588298	1588603	.	+	.	ID=BSUD.4455.2.p1.exon10;Parent=BSUD.4455.2.p1
contig_2132	transdecoder	CDS	1588298	1588409	.	+	1	ID=cds.BSUD.4455.2.p1;Parent=BSUD.4455.2.p1
contig_2132	transdecoder	three_prime_UTR	1588410	1588603	.	+	.	ID=BSUD.4455.2.p1.utr3p1;Parent=BSUD.4455.2.p1
contig_2132	transdecoder	gene	1591810	1603994	.	+	.	ID=BSUD.4456;Interpro=IPR038968 (Centriolar satellite-associated tubulin polyglutamylase complex regulator 1)
contig_2132	transdecoder	mRNA	1591810	1603969	.	+	.	ID=BSUD.4456.1.p1;Parent=BSUD.4456;Interpro=IPR038968 (Centriolar satellite-associated tubulin polyglutamylase complex regulator 1)
contig_2132	transdecoder	five_prime_UTR	1591810	1591944	.	+	.	ID=BSUD.4456.1.p1.utr5p1;Parent=BSUD.4456.1.p1
contig_2132	transdecoder	five_prime_UTR	1596282	1596312	.	+	.	ID=BSUD.4456.1.p1.utr5p2;Parent=BSUD.4456.1.p1
contig_2132	transdecoder	exon	1591810	1591944	.	+	.	ID=BSUD.4456.1.p1.exon1;Parent=BSUD.4456.1.p1
contig_2132	transdecoder	exon	1596282	1596355	.	+	.	ID=BSUD.4456.1.p1.exon2;Parent=BSUD.4456.1.p1
contig_2132	transdecoder	CDS	1596313	1596355	.	+	0	ID=cds.BSUD.4456.1.p1;Parent=BSUD.4456.1.p1
contig_2132	transdecoder	exon	1596468	1596570	.	+	.	ID=BSUD.4456.1.p1.exon3;Parent=BSUD.4456.1.p1
contig_2132	transdecoder	CDS	1596468	1596570	.	+	2	ID=cds.BSUD.4456.1.p1;Parent=BSUD.4456.1.p1
contig_2132	transdecoder	exon	1596667	1596797	.	+	.	ID=BSUD.4456.1.p1.exon4;Parent=BSUD.4456.1.p1
contig_2132	transdecoder	CDS	1596667	1596797	.	+	1	ID=cds.BSUD.4456.1.p1;Parent=BSUD.4456.1.p1
contig_2132	transdecoder	exon	1596921	1597005	.	+	.	ID=BSUD.4456.1.p1.exon5;Parent=BSUD.4456.1.p1
contig_2132	transdecoder	CDS	1596921	1597005	.	+	2	ID=cds.BSUD.4456.1.p1;Parent=BSUD.4456.1.p1
contig_2132	transdecoder	exon	1597660	1597745	.	+	.	ID=BSUD.4456.1.p1.exon6;Parent=BSUD.4456.1.p1
contig_2132	transdecoder	CDS	1597660	1597745	.	+	1	ID=cds.BSUD.4456.1.p1;Parent=BSUD.4456.1.p1
contig_2132	transdecoder	exon	1597875	1598070	.	+	.	ID=BSUD.4456.1.p1.exon7;Parent=BSUD.4456.1.p1
contig_2132	transdecoder	CDS	1597875	1598070	.	+	2	ID=cds.BSUD.4456.1.p1;Parent=BSUD.4456.1.p1
contig_2132	transdecoder	exon	1598215	1598324	.	+	.	ID=BSUD.4456.1.p1.exon8;Parent=BSUD.4456.1.p1
contig_2132	transdecoder	CDS	1598215	1598324	.	+	1	ID=cds.BSUD.4456.1.p1;Parent=BSUD.4456.1.p1
contig_2132	transdecoder	exon	1598472	1598526	.	+	.	ID=BSUD.4456.1.p1.exon9;Parent=BSUD.4456.1.p1
contig_2132	transdecoder	CDS	1598472	1598526	.	+	2	ID=cds.BSUD.4456.1.p1;Parent=BSUD.4456.1.p1
contig_2132	transdecoder	exon	1603513	1603969	.	+	.	ID=BSUD.4456.1.p1.exon10;Parent=BSUD.4456.1.p1
contig_2132	transdecoder	CDS	1603513	1603744	.	+	1	ID=cds.BSUD.4456.1.p1;Parent=BSUD.4456.1.p1
contig_2132	transdecoder	three_prime_UTR	1603745	1603969	.	+	.	ID=BSUD.4456.1.p1.utr3p1;Parent=BSUD.4456.1.p1
contig_2132	transdecoder	mRNA	1591810	1603994	.	+	.	ID=BSUD.4456.2.p1;Parent=BSUD.4456;Interpro=IPR038968 (Centriolar satellite-associated tubulin polyglutamylase complex regulator 1)
contig_2132	transdecoder	five_prime_UTR	1591810	1591944	.	+	.	ID=BSUD.4456.2.p1.utr5p1;Parent=BSUD.4456.2.p1
contig_2132	transdecoder	five_prime_UTR	1596282	1596312	.	+	.	ID=BSUD.4456.2.p1.utr5p2;Parent=BSUD.4456.2.p1
contig_2132	transdecoder	exon	1591810	1591944	.	+	.	ID=BSUD.4456.2.p1.exon1;Parent=BSUD.4456.2.p1
contig_2132	transdecoder	exon	1596282	1596355	.	+	.	ID=BSUD.4456.2.p1.exon2;Parent=BSUD.4456.2.p1
contig_2132	transdecoder	CDS	1596313	1596355	.	+	0	ID=cds.BSUD.4456.2.p1;Parent=BSUD.4456.2.p1
contig_2132	transdecoder	exon	1596468	1596570	.	+	.	ID=BSUD.4456.2.p1.exon3;Parent=BSUD.4456.2.p1
contig_2132	transdecoder	CDS	1596468	1596570	.	+	2	ID=cds.BSUD.4456.2.p1;Parent=BSUD.4456.2.p1
contig_2132	transdecoder	exon	1596667	1596797	.	+	.	ID=BSUD.4456.2.p1.exon4;Parent=BSUD.4456.2.p1
contig_2132	transdecoder	CDS	1596667	1596797	.	+	1	ID=cds.BSUD.4456.2.p1;Parent=BSUD.4456.2.p1
contig_2132	transdecoder	exon	1596921	1597005	.	+	.	ID=BSUD.4456.2.p1.exon5;Parent=BSUD.4456.2.p1
contig_2132	transdecoder	CDS	1596921	1597005	.	+	2	ID=cds.BSUD.4456.2.p1;Parent=BSUD.4456.2.p1
contig_2132	transdecoder	exon	1597660	1597745	.	+	.	ID=BSUD.4456.2.p1.exon6;Parent=BSUD.4456.2.p1
contig_2132	transdecoder	CDS	1597660	1597745	.	+	1	ID=cds.BSUD.4456.2.p1;Parent=BSUD.4456.2.p1
contig_2132	transdecoder	exon	1597875	1598070	.	+	.	ID=BSUD.4456.2.p1.exon7;Parent=BSUD.4456.2.p1
contig_2132	transdecoder	CDS	1597875	1598070	.	+	2	ID=cds.BSUD.4456.2.p1;Parent=BSUD.4456.2.p1
contig_2132	transdecoder	exon	1598215	1598324	.	+	.	ID=BSUD.4456.2.p1.exon8;Parent=BSUD.4456.2.p1
contig_2132	transdecoder	CDS	1598215	1598324	.	+	1	ID=cds.BSUD.4456.2.p1;Parent=BSUD.4456.2.p1
contig_2132	transdecoder	exon	1598472	1598526	.	+	.	ID=BSUD.4456.2.p1.exon9;Parent=BSUD.4456.2.p1
contig_2132	transdecoder	CDS	1598472	1598526	.	+	2	ID=cds.BSUD.4456.2.p1;Parent=BSUD.4456.2.p1
contig_2132	transdecoder	exon	1600794	1600815	.	+	.	ID=BSUD.4456.2.p1.exon10;Parent=BSUD.4456.2.p1
contig_2132	transdecoder	CDS	1600794	1600815	.	+	1	ID=cds.BSUD.4456.2.p1;Parent=BSUD.4456.2.p1
contig_2132	transdecoder	exon	1603513	1603994	.	+	.	ID=BSUD.4456.2.p1.exon11;Parent=BSUD.4456.2.p1
contig_2132	transdecoder	CDS	1603513	1603542	.	+	0	ID=cds.BSUD.4456.2.p1;Parent=BSUD.4456.2.p1
contig_2132	transdecoder	three_prime_UTR	1603543	1603994	.	+	.	ID=BSUD.4456.2.p1.utr3p1;Parent=BSUD.4456.2.p1
contig_2132	transdecoder	gene	1605871	1640327	.	-	.	ID=BSUD.4457;Interpro=IPR002553 (Clathrin/coatomer adaptor, adaptin-like, N-terminal)---IPR003164 (Clathrin adaptor, alpha-adaptin, appendage, C-terminal subdomain)---IPR008152 (Clathrin adaptor, alpha/beta/gamma-adaptin, appendage, Ig-like subdomain)---IPR009028 (Coatomer/calthrin adaptor appendage, C-terminal subdomain)---IPR011989 (Armadillo-like helical)---IPR012295 (TBP domain superfamily)---IPR013041 (Clathrin adaptor, appendage, Ig-like subdomain superfamily)---IPR016024 (Armadillo-type fold)---IPR017104 (Adaptor protein complex AP-2, alpha subunit)
contig_2132	transdecoder	mRNA	1605871	1640327	.	-	.	ID=BSUD.4457.1.p1;Parent=BSUD.4457;Interpro=IPR002553 (Clathrin/coatomer adaptor, adaptin-like, N-terminal)---IPR003164 (Clathrin adaptor, alpha-adaptin, appendage, C-terminal subdomain)---IPR008152 (Clathrin adaptor, alpha/beta/gamma-adaptin, appendage, Ig-like subdomain)---IPR009028 (Coatomer/calthrin adaptor appendage, C-terminal subdomain)---IPR011989 (Armadillo-like helical)---IPR012295 (TBP domain superfamily)---IPR013041 (Clathrin adaptor, appendage, Ig-like subdomain superfamily)---IPR016024 (Armadillo-type fold)---IPR017104 (Adaptor protein complex AP-2, alpha subunit)
contig_2132	transdecoder	five_prime_UTR	1640206	1640327	.	-	.	ID=BSUD.4457.1.p1.utr5p1;Parent=BSUD.4457.1.p1
contig_2132	transdecoder	five_prime_UTR	1632201	1632226	.	-	.	ID=BSUD.4457.1.p1.utr5p2;Parent=BSUD.4457.1.p1
contig_2132	transdecoder	exon	1640206	1640327	.	-	.	ID=BSUD.4457.1.p1.exon1;Parent=BSUD.4457.1.p1
contig_2132	transdecoder	exon	1632137	1632226	.	-	.	ID=BSUD.4457.1.p1.exon2;Parent=BSUD.4457.1.p1
contig_2132	transdecoder	CDS	1632137	1632200	.	-	0	ID=cds.BSUD.4457.1.p1;Parent=BSUD.4457.1.p1
contig_2132	transdecoder	exon	1626170	1626238	.	-	.	ID=BSUD.4457.1.p1.exon3;Parent=BSUD.4457.1.p1
contig_2132	transdecoder	CDS	1626170	1626238	.	-	2	ID=cds.BSUD.4457.1.p1;Parent=BSUD.4457.1.p1
contig_2132	transdecoder	exon	1625536	1625678	.	-	.	ID=BSUD.4457.1.p1.exon4;Parent=BSUD.4457.1.p1
contig_2132	transdecoder	CDS	1625536	1625678	.	-	2	ID=cds.BSUD.4457.1.p1;Parent=BSUD.4457.1.p1
contig_2132	transdecoder	exon	1624771	1624964	.	-	.	ID=BSUD.4457.1.p1.exon5;Parent=BSUD.4457.1.p1
contig_2132	transdecoder	CDS	1624771	1624964	.	-	0	ID=cds.BSUD.4457.1.p1;Parent=BSUD.4457.1.p1
contig_2132	transdecoder	exon	1622432	1622561	.	-	.	ID=BSUD.4457.1.p1.exon6;Parent=BSUD.4457.1.p1
contig_2132	transdecoder	CDS	1622432	1622561	.	-	1	ID=cds.BSUD.4457.1.p1;Parent=BSUD.4457.1.p1
contig_2132	transdecoder	exon	1621558	1621659	.	-	.	ID=BSUD.4457.1.p1.exon7;Parent=BSUD.4457.1.p1
contig_2132	transdecoder	CDS	1621558	1621659	.	-	0	ID=cds.BSUD.4457.1.p1;Parent=BSUD.4457.1.p1
contig_2132	transdecoder	exon	1620935	1621043	.	-	.	ID=BSUD.4457.1.p1.exon8;Parent=BSUD.4457.1.p1
contig_2132	transdecoder	CDS	1620935	1621043	.	-	0	ID=cds.BSUD.4457.1.p1;Parent=BSUD.4457.1.p1
contig_2132	transdecoder	exon	1620070	1620292	.	-	.	ID=BSUD.4457.1.p1.exon9;Parent=BSUD.4457.1.p1
contig_2132	transdecoder	CDS	1620070	1620292	.	-	2	ID=cds.BSUD.4457.1.p1;Parent=BSUD.4457.1.p1
contig_2132	transdecoder	exon	1619865	1619961	.	-	.	ID=BSUD.4457.1.p1.exon10;Parent=BSUD.4457.1.p1
contig_2132	transdecoder	CDS	1619865	1619961	.	-	1	ID=cds.BSUD.4457.1.p1;Parent=BSUD.4457.1.p1
contig_2132	transdecoder	exon	1618143	1618280	.	-	.	ID=BSUD.4457.1.p1.exon11;Parent=BSUD.4457.1.p1
contig_2132	transdecoder	CDS	1618143	1618280	.	-	0	ID=cds.BSUD.4457.1.p1;Parent=BSUD.4457.1.p1
contig_2132	transdecoder	exon	1617402	1617509	.	-	.	ID=BSUD.4457.1.p1.exon12;Parent=BSUD.4457.1.p1
contig_2132	transdecoder	CDS	1617402	1617509	.	-	0	ID=cds.BSUD.4457.1.p1;Parent=BSUD.4457.1.p1
contig_2132	transdecoder	exon	1617234	1617308	.	-	.	ID=BSUD.4457.1.p1.exon13;Parent=BSUD.4457.1.p1
contig_2132	transdecoder	CDS	1617234	1617308	.	-	0	ID=cds.BSUD.4457.1.p1;Parent=BSUD.4457.1.p1
contig_2132	transdecoder	exon	1616818	1616915	.	-	.	ID=BSUD.4457.1.p1.exon14;Parent=BSUD.4457.1.p1
contig_2132	transdecoder	CDS	1616818	1616915	.	-	0	ID=cds.BSUD.4457.1.p1;Parent=BSUD.4457.1.p1
contig_2132	transdecoder	exon	1616456	1616585	.	-	.	ID=BSUD.4457.1.p1.exon15;Parent=BSUD.4457.1.p1
contig_2132	transdecoder	CDS	1616456	1616585	.	-	1	ID=cds.BSUD.4457.1.p1;Parent=BSUD.4457.1.p1
contig_2132	transdecoder	exon	1615835	1615936	.	-	.	ID=BSUD.4457.1.p1.exon16;Parent=BSUD.4457.1.p1
contig_2132	transdecoder	CDS	1615835	1615936	.	-	0	ID=cds.BSUD.4457.1.p1;Parent=BSUD.4457.1.p1
contig_2132	transdecoder	exon	1615282	1615464	.	-	.	ID=BSUD.4457.1.p1.exon17;Parent=BSUD.4457.1.p1
contig_2132	transdecoder	CDS	1615282	1615464	.	-	0	ID=cds.BSUD.4457.1.p1;Parent=BSUD.4457.1.p1
contig_2132	transdecoder	exon	1614442	1614662	.	-	.	ID=BSUD.4457.1.p1.exon18;Parent=BSUD.4457.1.p1
contig_2132	transdecoder	CDS	1614442	1614662	.	-	0	ID=cds.BSUD.4457.1.p1;Parent=BSUD.4457.1.p1
contig_2132	transdecoder	exon	1613591	1613763	.	-	.	ID=BSUD.4457.1.p1.exon19;Parent=BSUD.4457.1.p1
contig_2132	transdecoder	CDS	1613591	1613763	.	-	1	ID=cds.BSUD.4457.1.p1;Parent=BSUD.4457.1.p1
contig_2132	transdecoder	exon	1612896	1613019	.	-	.	ID=BSUD.4457.1.p1.exon20;Parent=BSUD.4457.1.p1
contig_2132	transdecoder	CDS	1612896	1613019	.	-	2	ID=cds.BSUD.4457.1.p1;Parent=BSUD.4457.1.p1
contig_2132	transdecoder	exon	1612304	1612420	.	-	.	ID=BSUD.4457.1.p1.exon21;Parent=BSUD.4457.1.p1
contig_2132	transdecoder	CDS	1612304	1612420	.	-	1	ID=cds.BSUD.4457.1.p1;Parent=BSUD.4457.1.p1
contig_2132	transdecoder	exon	1611304	1611373	.	-	.	ID=BSUD.4457.1.p1.exon22;Parent=BSUD.4457.1.p1
contig_2132	transdecoder	CDS	1611304	1611373	.	-	1	ID=cds.BSUD.4457.1.p1;Parent=BSUD.4457.1.p1
contig_2132	transdecoder	exon	1610888	1611022	.	-	.	ID=BSUD.4457.1.p1.exon23;Parent=BSUD.4457.1.p1
contig_2132	transdecoder	CDS	1610888	1611022	.	-	0	ID=cds.BSUD.4457.1.p1;Parent=BSUD.4457.1.p1
contig_2132	transdecoder	exon	1605871	1610147	.	-	.	ID=BSUD.4457.1.p1.exon24;Parent=BSUD.4457.1.p1
contig_2132	transdecoder	CDS	1610070	1610147	.	-	0	ID=cds.BSUD.4457.1.p1;Parent=BSUD.4457.1.p1
contig_2132	transdecoder	three_prime_UTR	1605871	1610069	.	-	.	ID=BSUD.4457.1.p1.utr3p1;Parent=BSUD.4457.1.p1
contig_2132	transdecoder	mRNA	1605871	1640327	.	-	.	ID=BSUD.4457.2.p1;Parent=BSUD.4457;Interpro=IPR002553 (Clathrin/coatomer adaptor, adaptin-like, N-terminal)---IPR003164 (Clathrin adaptor, alpha-adaptin, appendage, C-terminal subdomain)---IPR008152 (Clathrin adaptor, alpha/beta/gamma-adaptin, appendage, Ig-like subdomain)---IPR009028 (Coatomer/calthrin adaptor appendage, C-terminal subdomain)---IPR011989 (Armadillo-like helical)---IPR012295 (TBP domain superfamily)---IPR013041 (Clathrin adaptor, appendage, Ig-like subdomain superfamily)---IPR016024 (Armadillo-type fold)---IPR017104 (Adaptor protein complex AP-2, alpha subunit)
contig_2132	transdecoder	five_prime_UTR	1640206	1640327	.	-	.	ID=BSUD.4457.2.p1.utr5p1;Parent=BSUD.4457.2.p1
contig_2132	transdecoder	five_prime_UTR	1633392	1633537	.	-	.	ID=BSUD.4457.2.p1.utr5p2;Parent=BSUD.4457.2.p1
contig_2132	transdecoder	five_prime_UTR	1632201	1632226	.	-	.	ID=BSUD.4457.2.p1.utr5p3;Parent=BSUD.4457.2.p1
contig_2132	transdecoder	exon	1640206	1640327	.	-	.	ID=BSUD.4457.2.p1.exon1;Parent=BSUD.4457.2.p1
contig_2132	transdecoder	exon	1633392	1633537	.	-	.	ID=BSUD.4457.2.p1.exon2;Parent=BSUD.4457.2.p1
contig_2132	transdecoder	exon	1632137	1632226	.	-	.	ID=BSUD.4457.2.p1.exon3;Parent=BSUD.4457.2.p1
contig_2132	transdecoder	CDS	1632137	1632200	.	-	0	ID=cds.BSUD.4457.2.p1;Parent=BSUD.4457.2.p1
contig_2132	transdecoder	exon	1626170	1626238	.	-	.	ID=BSUD.4457.2.p1.exon4;Parent=BSUD.4457.2.p1
contig_2132	transdecoder	CDS	1626170	1626238	.	-	2	ID=cds.BSUD.4457.2.p1;Parent=BSUD.4457.2.p1
contig_2132	transdecoder	exon	1625536	1625678	.	-	.	ID=BSUD.4457.2.p1.exon5;Parent=BSUD.4457.2.p1
contig_2132	transdecoder	CDS	1625536	1625678	.	-	2	ID=cds.BSUD.4457.2.p1;Parent=BSUD.4457.2.p1
contig_2132	transdecoder	exon	1624771	1624964	.	-	.	ID=BSUD.4457.2.p1.exon6;Parent=BSUD.4457.2.p1
contig_2132	transdecoder	CDS	1624771	1624964	.	-	0	ID=cds.BSUD.4457.2.p1;Parent=BSUD.4457.2.p1
contig_2132	transdecoder	exon	1622432	1622561	.	-	.	ID=BSUD.4457.2.p1.exon7;Parent=BSUD.4457.2.p1
contig_2132	transdecoder	CDS	1622432	1622561	.	-	1	ID=cds.BSUD.4457.2.p1;Parent=BSUD.4457.2.p1
contig_2132	transdecoder	exon	1621558	1621659	.	-	.	ID=BSUD.4457.2.p1.exon8;Parent=BSUD.4457.2.p1
contig_2132	transdecoder	CDS	1621558	1621659	.	-	0	ID=cds.BSUD.4457.2.p1;Parent=BSUD.4457.2.p1
contig_2132	transdecoder	exon	1620935	1621043	.	-	.	ID=BSUD.4457.2.p1.exon9;Parent=BSUD.4457.2.p1
contig_2132	transdecoder	CDS	1620935	1621043	.	-	0	ID=cds.BSUD.4457.2.p1;Parent=BSUD.4457.2.p1
contig_2132	transdecoder	exon	1620070	1620292	.	-	.	ID=BSUD.4457.2.p1.exon10;Parent=BSUD.4457.2.p1
contig_2132	transdecoder	CDS	1620070	1620292	.	-	2	ID=cds.BSUD.4457.2.p1;Parent=BSUD.4457.2.p1
contig_2132	transdecoder	exon	1619865	1619961	.	-	.	ID=BSUD.4457.2.p1.exon11;Parent=BSUD.4457.2.p1
contig_2132	transdecoder	CDS	1619865	1619961	.	-	1	ID=cds.BSUD.4457.2.p1;Parent=BSUD.4457.2.p1
contig_2132	transdecoder	exon	1618143	1618280	.	-	.	ID=BSUD.4457.2.p1.exon12;Parent=BSUD.4457.2.p1
contig_2132	transdecoder	CDS	1618143	1618280	.	-	0	ID=cds.BSUD.4457.2.p1;Parent=BSUD.4457.2.p1
contig_2132	transdecoder	exon	1617402	1617509	.	-	.	ID=BSUD.4457.2.p1.exon13;Parent=BSUD.4457.2.p1
contig_2132	transdecoder	CDS	1617402	1617509	.	-	0	ID=cds.BSUD.4457.2.p1;Parent=BSUD.4457.2.p1
contig_2132	transdecoder	exon	1617234	1617308	.	-	.	ID=BSUD.4457.2.p1.exon14;Parent=BSUD.4457.2.p1
contig_2132	transdecoder	CDS	1617234	1617308	.	-	0	ID=cds.BSUD.4457.2.p1;Parent=BSUD.4457.2.p1
contig_2132	transdecoder	exon	1616818	1616915	.	-	.	ID=BSUD.4457.2.p1.exon15;Parent=BSUD.4457.2.p1
contig_2132	transdecoder	CDS	1616818	1616915	.	-	0	ID=cds.BSUD.4457.2.p1;Parent=BSUD.4457.2.p1
contig_2132	transdecoder	exon	1616456	1616585	.	-	.	ID=BSUD.4457.2.p1.exon16;Parent=BSUD.4457.2.p1
contig_2132	transdecoder	CDS	1616456	1616585	.	-	1	ID=cds.BSUD.4457.2.p1;Parent=BSUD.4457.2.p1
contig_2132	transdecoder	exon	1615835	1615936	.	-	.	ID=BSUD.4457.2.p1.exon17;Parent=BSUD.4457.2.p1
contig_2132	transdecoder	CDS	1615835	1615936	.	-	0	ID=cds.BSUD.4457.2.p1;Parent=BSUD.4457.2.p1
contig_2132	transdecoder	exon	1615282	1615464	.	-	.	ID=BSUD.4457.2.p1.exon18;Parent=BSUD.4457.2.p1
contig_2132	transdecoder	CDS	1615282	1615464	.	-	0	ID=cds.BSUD.4457.2.p1;Parent=BSUD.4457.2.p1
contig_2132	transdecoder	exon	1614442	1614662	.	-	.	ID=BSUD.4457.2.p1.exon19;Parent=BSUD.4457.2.p1
contig_2132	transdecoder	CDS	1614442	1614662	.	-	0	ID=cds.BSUD.4457.2.p1;Parent=BSUD.4457.2.p1
contig_2132	transdecoder	exon	1613591	1613763	.	-	.	ID=BSUD.4457.2.p1.exon20;Parent=BSUD.4457.2.p1
contig_2132	transdecoder	CDS	1613591	1613763	.	-	1	ID=cds.BSUD.4457.2.p1;Parent=BSUD.4457.2.p1
contig_2132	transdecoder	exon	1612896	1613019	.	-	.	ID=BSUD.4457.2.p1.exon21;Parent=BSUD.4457.2.p1
contig_2132	transdecoder	CDS	1612896	1613019	.	-	2	ID=cds.BSUD.4457.2.p1;Parent=BSUD.4457.2.p1
contig_2132	transdecoder	exon	1612304	1612420	.	-	.	ID=BSUD.4457.2.p1.exon22;Parent=BSUD.4457.2.p1
contig_2132	transdecoder	CDS	1612304	1612420	.	-	1	ID=cds.BSUD.4457.2.p1;Parent=BSUD.4457.2.p1
contig_2132	transdecoder	exon	1611304	1611373	.	-	.	ID=BSUD.4457.2.p1.exon23;Parent=BSUD.4457.2.p1
contig_2132	transdecoder	CDS	1611304	1611373	.	-	1	ID=cds.BSUD.4457.2.p1;Parent=BSUD.4457.2.p1
contig_2132	transdecoder	exon	1610888	1611022	.	-	.	ID=BSUD.4457.2.p1.exon24;Parent=BSUD.4457.2.p1
contig_2132	transdecoder	CDS	1610888	1611022	.	-	0	ID=cds.BSUD.4457.2.p1;Parent=BSUD.4457.2.p1
contig_2132	transdecoder	exon	1605871	1610147	.	-	.	ID=BSUD.4457.2.p1.exon25;Parent=BSUD.4457.2.p1
contig_2132	transdecoder	CDS	1610070	1610147	.	-	0	ID=cds.BSUD.4457.2.p1;Parent=BSUD.4457.2.p1
contig_2132	transdecoder	three_prime_UTR	1605871	1610069	.	-	.	ID=BSUD.4457.2.p1.utr3p1;Parent=BSUD.4457.2.p1
contig_2132	tRNAscan-SE	pseudogene_tRNA	1618449	1618517	33.7	+	.	ID=contig_2132.trna3;Name=contig_2132.tRNA3-LysTTT;isotype=Lys;anticodon=TTT;gene_biotype=pseudogene
contig_2132	tRNAscan-SE	exon	1618449	1618517	.	+	.	ID=contig_2132.trna3.exon1;Parent=contig_2132.trna3
contig_2132	transdecoder	gene	1650844	1672755	.	+	.	ID=BSUD.4458;Interpro=IPR005552 (Scramblase)---IPR025659 (Tubby-like, C-terminal)
contig_2132	transdecoder	mRNA	1650844	1672755	.	+	.	ID=BSUD.4458.1.p1;Parent=BSUD.4458;Interpro=IPR005552 (Scramblase)---IPR025659 (Tubby-like, C-terminal)
contig_2132	transdecoder	five_prime_UTR	1650844	1651109	.	+	.	ID=BSUD.4458.1.p1.utr5p1;Parent=BSUD.4458.1.p1
contig_2132	transdecoder	five_prime_UTR	1657534	1657558	.	+	.	ID=BSUD.4458.1.p1.utr5p2;Parent=BSUD.4458.1.p1
contig_2132	transdecoder	exon	1650844	1651109	.	+	.	ID=BSUD.4458.1.p1.exon1;Parent=BSUD.4458.1.p1
contig_2132	transdecoder	exon	1657534	1657604	.	+	.	ID=BSUD.4458.1.p1.exon2;Parent=BSUD.4458.1.p1
contig_2132	transdecoder	CDS	1657559	1657604	.	+	0	ID=cds.BSUD.4458.1.p1;Parent=BSUD.4458.1.p1
contig_2132	transdecoder	exon	1663888	1663995	.	+	.	ID=BSUD.4458.1.p1.exon3;Parent=BSUD.4458.1.p1
contig_2132	transdecoder	CDS	1663888	1663995	.	+	2	ID=cds.BSUD.4458.1.p1;Parent=BSUD.4458.1.p1
contig_2132	transdecoder	exon	1665380	1665457	.	+	.	ID=BSUD.4458.1.p1.exon4;Parent=BSUD.4458.1.p1
contig_2132	transdecoder	CDS	1665380	1665457	.	+	2	ID=cds.BSUD.4458.1.p1;Parent=BSUD.4458.1.p1
contig_2132	transdecoder	exon	1665705	1665781	.	+	.	ID=BSUD.4458.1.p1.exon5;Parent=BSUD.4458.1.p1
contig_2132	transdecoder	CDS	1665705	1665781	.	+	2	ID=cds.BSUD.4458.1.p1;Parent=BSUD.4458.1.p1
contig_2132	transdecoder	exon	1669237	1669364	.	+	.	ID=BSUD.4458.1.p1.exon6;Parent=BSUD.4458.1.p1
contig_2132	transdecoder	CDS	1669237	1669364	.	+	0	ID=cds.BSUD.4458.1.p1;Parent=BSUD.4458.1.p1
contig_2132	transdecoder	exon	1669689	1669812	.	+	.	ID=BSUD.4458.1.p1.exon7;Parent=BSUD.4458.1.p1
contig_2132	transdecoder	CDS	1669689	1669812	.	+	1	ID=cds.BSUD.4458.1.p1;Parent=BSUD.4458.1.p1
contig_2132	transdecoder	exon	1670656	1670758	.	+	.	ID=BSUD.4458.1.p1.exon8;Parent=BSUD.4458.1.p1
contig_2132	transdecoder	CDS	1670656	1670758	.	+	0	ID=cds.BSUD.4458.1.p1;Parent=BSUD.4458.1.p1
contig_2132	transdecoder	exon	1671602	1671660	.	+	.	ID=BSUD.4458.1.p1.exon9;Parent=BSUD.4458.1.p1
contig_2132	transdecoder	CDS	1671602	1671660	.	+	2	ID=cds.BSUD.4458.1.p1;Parent=BSUD.4458.1.p1
contig_2132	transdecoder	exon	1672251	1672755	.	+	.	ID=BSUD.4458.1.p1.exon10;Parent=BSUD.4458.1.p1
contig_2132	transdecoder	CDS	1672251	1672292	.	+	0	ID=cds.BSUD.4458.1.p1;Parent=BSUD.4458.1.p1
contig_2132	transdecoder	three_prime_UTR	1672293	1672755	.	+	.	ID=BSUD.4458.1.p1.utr3p1;Parent=BSUD.4458.1.p1
contig_2132	transdecoder	mRNA	1657365	1672755	.	+	.	ID=BSUD.4458.2.p1;Parent=BSUD.4458;Interpro=IPR005552 (Scramblase)---IPR025659 (Tubby-like, C-terminal)
contig_2132	transdecoder	five_prime_UTR	1657365	1657516	.	+	.	ID=BSUD.4458.2.p1.utr5p1;Parent=BSUD.4458.2.p1
contig_2132	transdecoder	exon	1657365	1657604	.	+	.	ID=BSUD.4458.2.p1.exon1;Parent=BSUD.4458.2.p1
contig_2132	transdecoder	CDS	1657517	1657604	.	+	0	ID=cds.BSUD.4458.2.p1;Parent=BSUD.4458.2.p1
contig_2132	transdecoder	exon	1663888	1663995	.	+	.	ID=BSUD.4458.2.p1.exon2;Parent=BSUD.4458.2.p1
contig_2132	transdecoder	CDS	1663888	1663995	.	+	2	ID=cds.BSUD.4458.2.p1;Parent=BSUD.4458.2.p1
contig_2132	transdecoder	exon	1665380	1665457	.	+	.	ID=BSUD.4458.2.p1.exon3;Parent=BSUD.4458.2.p1
contig_2132	transdecoder	CDS	1665380	1665457	.	+	2	ID=cds.BSUD.4458.2.p1;Parent=BSUD.4458.2.p1
contig_2132	transdecoder	exon	1665705	1665781	.	+	.	ID=BSUD.4458.2.p1.exon4;Parent=BSUD.4458.2.p1
contig_2132	transdecoder	CDS	1665705	1665781	.	+	2	ID=cds.BSUD.4458.2.p1;Parent=BSUD.4458.2.p1
contig_2132	transdecoder	exon	1669237	1669364	.	+	.	ID=BSUD.4458.2.p1.exon5;Parent=BSUD.4458.2.p1
contig_2132	transdecoder	CDS	1669237	1669364	.	+	0	ID=cds.BSUD.4458.2.p1;Parent=BSUD.4458.2.p1
contig_2132	transdecoder	exon	1669689	1669812	.	+	.	ID=BSUD.4458.2.p1.exon6;Parent=BSUD.4458.2.p1
contig_2132	transdecoder	CDS	1669689	1669812	.	+	1	ID=cds.BSUD.4458.2.p1;Parent=BSUD.4458.2.p1
contig_2132	transdecoder	exon	1670656	1670758	.	+	.	ID=BSUD.4458.2.p1.exon7;Parent=BSUD.4458.2.p1
contig_2132	transdecoder	CDS	1670656	1670758	.	+	0	ID=cds.BSUD.4458.2.p1;Parent=BSUD.4458.2.p1
contig_2132	transdecoder	exon	1671602	1671660	.	+	.	ID=BSUD.4458.2.p1.exon8;Parent=BSUD.4458.2.p1
contig_2132	transdecoder	CDS	1671602	1671660	.	+	2	ID=cds.BSUD.4458.2.p1;Parent=BSUD.4458.2.p1
contig_2132	transdecoder	exon	1672251	1672755	.	+	.	ID=BSUD.4458.2.p1.exon9;Parent=BSUD.4458.2.p1
contig_2132	transdecoder	CDS	1672251	1672292	.	+	0	ID=cds.BSUD.4458.2.p1;Parent=BSUD.4458.2.p1
contig_2132	transdecoder	three_prime_UTR	1672293	1672755	.	+	.	ID=BSUD.4458.2.p1.utr3p1;Parent=BSUD.4458.2.p1
contig_2132	transdecoder	gene	1675323	1705772	.	-	.	ID=BSUD.4464;Interpro=IPR026770 (Ribonuclease kappa)
contig_2132	transdecoder	mRNA	1675323	1705772	.	-	.	ID=BSUD.4464.1.p1;Parent=BSUD.4464;Interpro=IPR026770 (Ribonuclease kappa)
contig_2132	transdecoder	five_prime_UTR	1705488	1705772	.	-	.	ID=BSUD.4464.1.p1.utr5p1;Parent=BSUD.4464.1.p1
contig_2132	transdecoder	exon	1705445	1705772	.	-	.	ID=BSUD.4464.1.p1.exon1;Parent=BSUD.4464.1.p1
contig_2132	transdecoder	CDS	1705445	1705487	.	-	0	ID=cds.BSUD.4464.1.p1;Parent=BSUD.4464.1.p1
contig_2132	transdecoder	exon	1700361	1700509	.	-	.	ID=BSUD.4464.1.p1.exon2;Parent=BSUD.4464.1.p1
contig_2132	transdecoder	CDS	1700361	1700509	.	-	2	ID=cds.BSUD.4464.1.p1;Parent=BSUD.4464.1.p1
contig_2132	transdecoder	exon	1699590	1699736	.	-	.	ID=BSUD.4464.1.p1.exon3;Parent=BSUD.4464.1.p1
contig_2132	transdecoder	CDS	1699590	1699736	.	-	0	ID=cds.BSUD.4464.1.p1;Parent=BSUD.4464.1.p1
contig_2132	transdecoder	exon	1694179	1694336	.	-	.	ID=BSUD.4464.1.p1.exon4;Parent=BSUD.4464.1.p1
contig_2132	transdecoder	CDS	1694179	1694336	.	-	0	ID=cds.BSUD.4464.1.p1;Parent=BSUD.4464.1.p1
contig_2132	transdecoder	exon	1692137	1692371	.	-	.	ID=BSUD.4464.1.p1.exon5;Parent=BSUD.4464.1.p1
contig_2132	transdecoder	CDS	1692137	1692371	.	-	1	ID=cds.BSUD.4464.1.p1;Parent=BSUD.4464.1.p1
contig_2132	transdecoder	exon	1687821	1687926	.	-	.	ID=BSUD.4464.1.p1.exon6;Parent=BSUD.4464.1.p1
contig_2132	transdecoder	CDS	1687821	1687926	.	-	0	ID=cds.BSUD.4464.1.p1;Parent=BSUD.4464.1.p1
contig_2132	transdecoder	exon	1687384	1687480	.	-	.	ID=BSUD.4464.1.p1.exon7;Parent=BSUD.4464.1.p1
contig_2132	transdecoder	CDS	1687384	1687480	.	-	2	ID=cds.BSUD.4464.1.p1;Parent=BSUD.4464.1.p1
contig_2132	transdecoder	exon	1686836	1686931	.	-	.	ID=BSUD.4464.1.p1.exon8;Parent=BSUD.4464.1.p1
contig_2132	transdecoder	CDS	1686836	1686931	.	-	1	ID=cds.BSUD.4464.1.p1;Parent=BSUD.4464.1.p1
contig_2132	transdecoder	exon	1686511	1686561	.	-	.	ID=BSUD.4464.1.p1.exon9;Parent=BSUD.4464.1.p1
contig_2132	transdecoder	CDS	1686511	1686561	.	-	1	ID=cds.BSUD.4464.1.p1;Parent=BSUD.4464.1.p1
contig_2132	transdecoder	exon	1686087	1686177	.	-	.	ID=BSUD.4464.1.p1.exon10;Parent=BSUD.4464.1.p1
contig_2132	transdecoder	CDS	1686087	1686177	.	-	1	ID=cds.BSUD.4464.1.p1;Parent=BSUD.4464.1.p1
contig_2132	transdecoder	exon	1683871	1683933	.	-	.	ID=BSUD.4464.1.p1.exon11;Parent=BSUD.4464.1.p1
contig_2132	transdecoder	CDS	1683871	1683933	.	-	0	ID=cds.BSUD.4464.1.p1;Parent=BSUD.4464.1.p1
contig_2132	transdecoder	exon	1681920	1682099	.	-	.	ID=BSUD.4464.1.p1.exon12;Parent=BSUD.4464.1.p1
contig_2132	transdecoder	CDS	1681920	1682099	.	-	0	ID=cds.BSUD.4464.1.p1;Parent=BSUD.4464.1.p1
contig_2132	transdecoder	exon	1680880	1681021	.	-	.	ID=BSUD.4464.1.p1.exon13;Parent=BSUD.4464.1.p1
contig_2132	transdecoder	CDS	1680880	1681021	.	-	0	ID=cds.BSUD.4464.1.p1;Parent=BSUD.4464.1.p1
contig_2132	transdecoder	exon	1680040	1680148	.	-	.	ID=BSUD.4464.1.p1.exon14;Parent=BSUD.4464.1.p1
contig_2132	transdecoder	CDS	1680040	1680148	.	-	2	ID=cds.BSUD.4464.1.p1;Parent=BSUD.4464.1.p1
contig_2132	transdecoder	exon	1679046	1679118	.	-	.	ID=BSUD.4464.1.p1.exon15;Parent=BSUD.4464.1.p1
contig_2132	transdecoder	CDS	1679046	1679118	.	-	1	ID=cds.BSUD.4464.1.p1;Parent=BSUD.4464.1.p1
contig_2132	transdecoder	exon	1678088	1678234	.	-	.	ID=BSUD.4464.1.p1.exon16;Parent=BSUD.4464.1.p1
contig_2132	transdecoder	CDS	1678088	1678234	.	-	0	ID=cds.BSUD.4464.1.p1;Parent=BSUD.4464.1.p1
contig_2132	transdecoder	exon	1676973	1677124	.	-	.	ID=BSUD.4464.1.p1.exon17;Parent=BSUD.4464.1.p1
contig_2132	transdecoder	CDS	1676973	1677124	.	-	0	ID=cds.BSUD.4464.1.p1;Parent=BSUD.4464.1.p1
contig_2132	transdecoder	exon	1675323	1675760	.	-	.	ID=BSUD.4464.1.p1.exon18;Parent=BSUD.4464.1.p1
contig_2132	transdecoder	CDS	1675511	1675760	.	-	1	ID=cds.BSUD.4464.1.p1;Parent=BSUD.4464.1.p1
contig_2132	transdecoder	three_prime_UTR	1675323	1675510	.	-	.	ID=BSUD.4464.1.p1.utr3p1;Parent=BSUD.4464.1.p1
contig_2132	tRNAscan-SE	pseudogene_tRNA	1675949	1676025	21.9	+	.	ID=contig_2132.trna4;Name=contig_2132.tRNA4-GlyTCC;isotype=Gly;anticodon=TCC;gene_biotype=pseudogene
contig_2132	tRNAscan-SE	exon	1675949	1676025	.	+	.	ID=contig_2132.trna4.exon1;Parent=contig_2132.trna4
contig_2132	tRNAscan-SE	tRNA	1701751	1701813	24.3	+	.	ID=contig_2132.trna5;Name=contig_2132.tRNA5-PheGAA;isotype=Phe;anticodon=GAA;gene_biotype=tRNA
contig_2132	tRNAscan-SE	exon	1701751	1701813	.	+	.	ID=contig_2132.trna5.exon1;Parent=contig_2132.trna5
contig_2132	transdecoder	gene	1708059	1732106	.	-	.	ID=BSUD.4465;Interpro=IPR026770 (Ribonuclease kappa)
contig_2132	transdecoder	mRNA	1708059	1732106	.	-	.	ID=BSUD.4465.1.p1;Parent=BSUD.4465;Interpro=IPR026770 (Ribonuclease kappa)
contig_2132	transdecoder	five_prime_UTR	1731804	1732106	.	-	.	ID=BSUD.4465.1.p1.utr5p1;Parent=BSUD.4465.1.p1
contig_2132	transdecoder	exon	1731758	1732106	.	-	.	ID=BSUD.4465.1.p1.exon1;Parent=BSUD.4465.1.p1
contig_2132	transdecoder	CDS	1731758	1731803	.	-	0	ID=cds.BSUD.4465.1.p1;Parent=BSUD.4465.1.p1
contig_2132	transdecoder	exon	1729737	1729888	.	-	.	ID=BSUD.4465.1.p1.exon2;Parent=BSUD.4465.1.p1
contig_2132	transdecoder	CDS	1729737	1729888	.	-	2	ID=cds.BSUD.4465.1.p1;Parent=BSUD.4465.1.p1
contig_2132	transdecoder	exon	1728179	1728325	.	-	.	ID=BSUD.4465.1.p1.exon3;Parent=BSUD.4465.1.p1
contig_2132	transdecoder	CDS	1728179	1728325	.	-	0	ID=cds.BSUD.4465.1.p1;Parent=BSUD.4465.1.p1
contig_2132	transdecoder	exon	1727292	1727449	.	-	.	ID=BSUD.4465.1.p1.exon4;Parent=BSUD.4465.1.p1
contig_2132	transdecoder	CDS	1727292	1727449	.	-	0	ID=cds.BSUD.4465.1.p1;Parent=BSUD.4465.1.p1
contig_2132	transdecoder	exon	1724104	1724338	.	-	.	ID=BSUD.4465.1.p1.exon5;Parent=BSUD.4465.1.p1
contig_2132	transdecoder	CDS	1724104	1724338	.	-	1	ID=cds.BSUD.4465.1.p1;Parent=BSUD.4465.1.p1
contig_2132	transdecoder	exon	1723821	1723926	.	-	.	ID=BSUD.4465.1.p1.exon6;Parent=BSUD.4465.1.p1
contig_2132	transdecoder	CDS	1723821	1723926	.	-	0	ID=cds.BSUD.4465.1.p1;Parent=BSUD.4465.1.p1
contig_2132	transdecoder	exon	1723151	1723247	.	-	.	ID=BSUD.4465.1.p1.exon7;Parent=BSUD.4465.1.p1
contig_2132	transdecoder	CDS	1723151	1723247	.	-	2	ID=cds.BSUD.4465.1.p1;Parent=BSUD.4465.1.p1
contig_2132	transdecoder	exon	1722042	1722137	.	-	.	ID=BSUD.4465.1.p1.exon8;Parent=BSUD.4465.1.p1
contig_2132	transdecoder	CDS	1722042	1722137	.	-	1	ID=cds.BSUD.4465.1.p1;Parent=BSUD.4465.1.p1
contig_2132	transdecoder	exon	1721709	1721759	.	-	.	ID=BSUD.4465.1.p1.exon9;Parent=BSUD.4465.1.p1
contig_2132	transdecoder	CDS	1721709	1721759	.	-	1	ID=cds.BSUD.4465.1.p1;Parent=BSUD.4465.1.p1
contig_2132	transdecoder	exon	1720430	1720520	.	-	.	ID=BSUD.4465.1.p1.exon10;Parent=BSUD.4465.1.p1
contig_2132	transdecoder	CDS	1720430	1720520	.	-	1	ID=cds.BSUD.4465.1.p1;Parent=BSUD.4465.1.p1
contig_2132	transdecoder	exon	1719901	1719963	.	-	.	ID=BSUD.4465.1.p1.exon11;Parent=BSUD.4465.1.p1
contig_2132	transdecoder	CDS	1719901	1719963	.	-	0	ID=cds.BSUD.4465.1.p1;Parent=BSUD.4465.1.p1
contig_2132	transdecoder	exon	1719629	1719808	.	-	.	ID=BSUD.4465.1.p1.exon12;Parent=BSUD.4465.1.p1
contig_2132	transdecoder	CDS	1719629	1719808	.	-	0	ID=cds.BSUD.4465.1.p1;Parent=BSUD.4465.1.p1
contig_2132	transdecoder	exon	1718782	1718923	.	-	.	ID=BSUD.4465.1.p1.exon13;Parent=BSUD.4465.1.p1
contig_2132	transdecoder	CDS	1718782	1718923	.	-	0	ID=cds.BSUD.4465.1.p1;Parent=BSUD.4465.1.p1
contig_2132	transdecoder	exon	1717042	1717150	.	-	.	ID=BSUD.4465.1.p1.exon14;Parent=BSUD.4465.1.p1
contig_2132	transdecoder	CDS	1717042	1717150	.	-	2	ID=cds.BSUD.4465.1.p1;Parent=BSUD.4465.1.p1
contig_2132	transdecoder	exon	1716444	1716516	.	-	.	ID=BSUD.4465.1.p1.exon15;Parent=BSUD.4465.1.p1
contig_2132	transdecoder	CDS	1716444	1716516	.	-	1	ID=cds.BSUD.4465.1.p1;Parent=BSUD.4465.1.p1
contig_2132	transdecoder	exon	1713663	1713809	.	-	.	ID=BSUD.4465.1.p1.exon16;Parent=BSUD.4465.1.p1
contig_2132	transdecoder	CDS	1713663	1713809	.	-	0	ID=cds.BSUD.4465.1.p1;Parent=BSUD.4465.1.p1
contig_2132	transdecoder	exon	1712512	1712660	.	-	.	ID=BSUD.4465.1.p1.exon17;Parent=BSUD.4465.1.p1
contig_2132	transdecoder	CDS	1712512	1712660	.	-	0	ID=cds.BSUD.4465.1.p1;Parent=BSUD.4465.1.p1
contig_2132	transdecoder	exon	1708059	1711449	.	-	.	ID=BSUD.4465.1.p1.exon18;Parent=BSUD.4465.1.p1
contig_2132	transdecoder	CDS	1711200	1711449	.	-	1	ID=cds.BSUD.4465.1.p1;Parent=BSUD.4465.1.p1
contig_2132	transdecoder	three_prime_UTR	1708059	1711199	.	-	.	ID=BSUD.4465.1.p1.utr3p1;Parent=BSUD.4465.1.p1
contig_2132	tRNAscan-SE	tRNA	1734610	1734682	88.9	+	.	ID=contig_2132.trna6;Name=contig_2132.tRNA6-PheGAA;isotype=Phe;anticodon=GAA;gene_biotype=tRNA
contig_2132	tRNAscan-SE	exon	1734610	1734682	.	+	.	ID=contig_2132.trna6.exon1;Parent=contig_2132.trna6
contig_2132	transdecoder	gene	1735035	1767737	.	-	.	ID=BSUD.4466;Interpro=IPR026770 (Ribonuclease kappa)
contig_2132	transdecoder	mRNA	1735035	1767737	.	-	.	ID=BSUD.4466.1.p1;Parent=BSUD.4466;Interpro=IPR026770 (Ribonuclease kappa)
contig_2132	transdecoder	five_prime_UTR	1767659	1767737	.	-	.	ID=BSUD.4466.1.p1.utr5p1;Parent=BSUD.4466.1.p1
contig_2132	transdecoder	exon	1767571	1767737	.	-	.	ID=BSUD.4466.1.p1.exon1;Parent=BSUD.4466.1.p1
contig_2132	transdecoder	CDS	1767571	1767658	.	-	0	ID=cds.BSUD.4466.1.p1;Parent=BSUD.4466.1.p1
contig_2132	transdecoder	exon	1766132	1766280	.	-	.	ID=BSUD.4466.1.p1.exon2;Parent=BSUD.4466.1.p1
contig_2132	transdecoder	CDS	1766132	1766280	.	-	2	ID=cds.BSUD.4466.1.p1;Parent=BSUD.4466.1.p1
contig_2132	transdecoder	exon	1763007	1763153	.	-	.	ID=BSUD.4466.1.p1.exon3;Parent=BSUD.4466.1.p1
contig_2132	transdecoder	CDS	1763007	1763153	.	-	0	ID=cds.BSUD.4466.1.p1;Parent=BSUD.4466.1.p1
contig_2132	transdecoder	exon	1761987	1762144	.	-	.	ID=BSUD.4466.1.p1.exon4;Parent=BSUD.4466.1.p1
contig_2132	transdecoder	CDS	1761987	1762144	.	-	0	ID=cds.BSUD.4466.1.p1;Parent=BSUD.4466.1.p1
contig_2132	transdecoder	exon	1757946	1758180	.	-	.	ID=BSUD.4466.1.p1.exon5;Parent=BSUD.4466.1.p1
contig_2132	transdecoder	CDS	1757946	1758180	.	-	1	ID=cds.BSUD.4466.1.p1;Parent=BSUD.4466.1.p1
contig_2132	transdecoder	exon	1757677	1757782	.	-	.	ID=BSUD.4466.1.p1.exon6;Parent=BSUD.4466.1.p1
contig_2132	transdecoder	CDS	1757677	1757782	.	-	0	ID=cds.BSUD.4466.1.p1;Parent=BSUD.4466.1.p1
contig_2132	transdecoder	exon	1757104	1757200	.	-	.	ID=BSUD.4466.1.p1.exon7;Parent=BSUD.4466.1.p1
contig_2132	transdecoder	CDS	1757104	1757200	.	-	2	ID=cds.BSUD.4466.1.p1;Parent=BSUD.4466.1.p1
contig_2132	transdecoder	exon	1754460	1754555	.	-	.	ID=BSUD.4466.1.p1.exon8;Parent=BSUD.4466.1.p1
contig_2132	transdecoder	CDS	1754460	1754555	.	-	1	ID=cds.BSUD.4466.1.p1;Parent=BSUD.4466.1.p1
contig_2132	transdecoder	exon	1753371	1753421	.	-	.	ID=BSUD.4466.1.p1.exon9;Parent=BSUD.4466.1.p1
contig_2132	transdecoder	CDS	1753371	1753421	.	-	1	ID=cds.BSUD.4466.1.p1;Parent=BSUD.4466.1.p1
contig_2132	transdecoder	exon	1753052	1753142	.	-	.	ID=BSUD.4466.1.p1.exon10;Parent=BSUD.4466.1.p1
contig_2132	transdecoder	CDS	1753052	1753142	.	-	1	ID=cds.BSUD.4466.1.p1;Parent=BSUD.4466.1.p1
contig_2132	transdecoder	exon	1749958	1750020	.	-	.	ID=BSUD.4466.1.p1.exon11;Parent=BSUD.4466.1.p1
contig_2132	transdecoder	CDS	1749958	1750020	.	-	0	ID=cds.BSUD.4466.1.p1;Parent=BSUD.4466.1.p1
contig_2132	transdecoder	exon	1749681	1749860	.	-	.	ID=BSUD.4466.1.p1.exon12;Parent=BSUD.4466.1.p1
contig_2132	transdecoder	CDS	1749681	1749860	.	-	0	ID=cds.BSUD.4466.1.p1;Parent=BSUD.4466.1.p1
contig_2132	transdecoder	exon	1747075	1747216	.	-	.	ID=BSUD.4466.1.p1.exon13;Parent=BSUD.4466.1.p1
contig_2132	transdecoder	CDS	1747075	1747216	.	-	0	ID=cds.BSUD.4466.1.p1;Parent=BSUD.4466.1.p1
contig_2132	transdecoder	exon	1745130	1745238	.	-	.	ID=BSUD.4466.1.p1.exon14;Parent=BSUD.4466.1.p1
contig_2132	transdecoder	CDS	1745130	1745238	.	-	2	ID=cds.BSUD.4466.1.p1;Parent=BSUD.4466.1.p1
contig_2132	transdecoder	exon	1740946	1741018	.	-	.	ID=BSUD.4466.1.p1.exon15;Parent=BSUD.4466.1.p1
contig_2132	transdecoder	CDS	1740946	1741018	.	-	1	ID=cds.BSUD.4466.1.p1;Parent=BSUD.4466.1.p1
contig_2132	transdecoder	exon	1737896	1738042	.	-	.	ID=BSUD.4466.1.p1.exon16;Parent=BSUD.4466.1.p1
contig_2132	transdecoder	CDS	1737896	1738042	.	-	0	ID=cds.BSUD.4466.1.p1;Parent=BSUD.4466.1.p1
contig_2132	transdecoder	exon	1736792	1736940	.	-	.	ID=BSUD.4466.1.p1.exon17;Parent=BSUD.4466.1.p1
contig_2132	transdecoder	CDS	1736792	1736940	.	-	0	ID=cds.BSUD.4466.1.p1;Parent=BSUD.4466.1.p1
contig_2132	transdecoder	exon	1735035	1736110	.	-	.	ID=BSUD.4466.1.p1.exon18;Parent=BSUD.4466.1.p1
contig_2132	transdecoder	CDS	1735861	1736110	.	-	1	ID=cds.BSUD.4466.1.p1;Parent=BSUD.4466.1.p1
contig_2132	transdecoder	three_prime_UTR	1735035	1735860	.	-	.	ID=BSUD.4466.1.p1.utr3p1;Parent=BSUD.4466.1.p1
contig_2132	tRNAscan-SE	pseudogene_tRNA	1738427	1738494	23.6	-	.	ID=contig_2132.trna11;Name=contig_2132.tRNA11-ArgTCT;isotype=Arg;anticodon=TCT;gene_biotype=pseudogene
contig_2132	tRNAscan-SE	exon	1738427	1738494	.	-	.	ID=contig_2132.trna11.exon1;Parent=contig_2132.trna11
contig_2132	tRNAscan-SE	pseudogene_tRNA	1753669	1753737	25.4	+	.	ID=contig_2132.trna7;Name=contig_2132.tRNA7-ArgTCT;isotype=Arg;anticodon=TCT;gene_biotype=pseudogene
contig_2132	tRNAscan-SE	exon	1753669	1753737	.	+	.	ID=contig_2132.trna7.exon1;Parent=contig_2132.trna7
contig_2132	transdecoder	gene	1769215	1789275	.	-	.	ID=BSUD.4467;Interpro=IPR013785 (Aldolase-type TIM barrel)---IPR017853 (Glycoside hydrolase superfamily)---IPR026770 (Ribonuclease kappa)
contig_2132	transdecoder	mRNA	1769215	1789275	.	-	.	ID=BSUD.4467.1.p1;Parent=BSUD.4467;Interpro=IPR013785 (Aldolase-type TIM barrel)---IPR017853 (Glycoside hydrolase superfamily)---IPR026770 (Ribonuclease kappa)
contig_2132	transdecoder	five_prime_UTR	1789031	1789275	.	-	.	ID=BSUD.4467.1.p1.utr5p1;Parent=BSUD.4467.1.p1
contig_2132	transdecoder	exon	1788985	1789275	.	-	.	ID=BSUD.4467.1.p1.exon1;Parent=BSUD.4467.1.p1
contig_2132	transdecoder	CDS	1788985	1789030	.	-	0	ID=cds.BSUD.4467.1.p1;Parent=BSUD.4467.1.p1
contig_2132	transdecoder	exon	1788325	1788464	.	-	.	ID=BSUD.4467.1.p1.exon2;Parent=BSUD.4467.1.p1
contig_2132	transdecoder	CDS	1788325	1788464	.	-	2	ID=cds.BSUD.4467.1.p1;Parent=BSUD.4467.1.p1
contig_2132	transdecoder	exon	1784775	1784921	.	-	.	ID=BSUD.4467.1.p1.exon3;Parent=BSUD.4467.1.p1
contig_2132	transdecoder	CDS	1784775	1784921	.	-	0	ID=cds.BSUD.4467.1.p1;Parent=BSUD.4467.1.p1
contig_2132	transdecoder	exon	1783437	1783588	.	-	.	ID=BSUD.4467.1.p1.exon4;Parent=BSUD.4467.1.p1
contig_2132	transdecoder	CDS	1783437	1783588	.	-	0	ID=cds.BSUD.4467.1.p1;Parent=BSUD.4467.1.p1
contig_2132	transdecoder	exon	1782796	1783030	.	-	.	ID=BSUD.4467.1.p1.exon5;Parent=BSUD.4467.1.p1
contig_2132	transdecoder	CDS	1782796	1783030	.	-	1	ID=cds.BSUD.4467.1.p1;Parent=BSUD.4467.1.p1
contig_2132	transdecoder	exon	1781704	1781809	.	-	.	ID=BSUD.4467.1.p1.exon6;Parent=BSUD.4467.1.p1
contig_2132	transdecoder	CDS	1781704	1781809	.	-	0	ID=cds.BSUD.4467.1.p1;Parent=BSUD.4467.1.p1
contig_2132	transdecoder	exon	1781451	1781547	.	-	.	ID=BSUD.4467.1.p1.exon7;Parent=BSUD.4467.1.p1
contig_2132	transdecoder	CDS	1781451	1781547	.	-	2	ID=cds.BSUD.4467.1.p1;Parent=BSUD.4467.1.p1
contig_2132	transdecoder	exon	1781228	1781323	.	-	.	ID=BSUD.4467.1.p1.exon8;Parent=BSUD.4467.1.p1
contig_2132	transdecoder	CDS	1781228	1781323	.	-	1	ID=cds.BSUD.4467.1.p1;Parent=BSUD.4467.1.p1
contig_2132	transdecoder	exon	1780574	1780624	.	-	.	ID=BSUD.4467.1.p1.exon9;Parent=BSUD.4467.1.p1
contig_2132	transdecoder	CDS	1780574	1780624	.	-	1	ID=cds.BSUD.4467.1.p1;Parent=BSUD.4467.1.p1
contig_2132	transdecoder	exon	1779934	1780024	.	-	.	ID=BSUD.4467.1.p1.exon10;Parent=BSUD.4467.1.p1
contig_2132	transdecoder	CDS	1779934	1780024	.	-	1	ID=cds.BSUD.4467.1.p1;Parent=BSUD.4467.1.p1
contig_2132	transdecoder	exon	1779022	1779084	.	-	.	ID=BSUD.4467.1.p1.exon11;Parent=BSUD.4467.1.p1
contig_2132	transdecoder	CDS	1779022	1779084	.	-	0	ID=cds.BSUD.4467.1.p1;Parent=BSUD.4467.1.p1
contig_2132	transdecoder	exon	1777550	1777726	.	-	.	ID=BSUD.4467.1.p1.exon12;Parent=BSUD.4467.1.p1
contig_2132	transdecoder	CDS	1777550	1777726	.	-	0	ID=cds.BSUD.4467.1.p1;Parent=BSUD.4467.1.p1
contig_2132	transdecoder	exon	1775817	1775958	.	-	.	ID=BSUD.4467.1.p1.exon13;Parent=BSUD.4467.1.p1
contig_2132	transdecoder	CDS	1775817	1775958	.	-	0	ID=cds.BSUD.4467.1.p1;Parent=BSUD.4467.1.p1
contig_2132	transdecoder	exon	1775180	1775288	.	-	.	ID=BSUD.4467.1.p1.exon14;Parent=BSUD.4467.1.p1
contig_2132	transdecoder	CDS	1775180	1775288	.	-	2	ID=cds.BSUD.4467.1.p1;Parent=BSUD.4467.1.p1
contig_2132	transdecoder	exon	1774279	1774351	.	-	.	ID=BSUD.4467.1.p1.exon15;Parent=BSUD.4467.1.p1
contig_2132	transdecoder	CDS	1774279	1774351	.	-	1	ID=cds.BSUD.4467.1.p1;Parent=BSUD.4467.1.p1
contig_2132	transdecoder	exon	1773791	1773937	.	-	.	ID=BSUD.4467.1.p1.exon16;Parent=BSUD.4467.1.p1
contig_2132	transdecoder	CDS	1773791	1773937	.	-	0	ID=cds.BSUD.4467.1.p1;Parent=BSUD.4467.1.p1
contig_2132	transdecoder	exon	1772265	1772413	.	-	.	ID=BSUD.4467.1.p1.exon17;Parent=BSUD.4467.1.p1
contig_2132	transdecoder	CDS	1772265	1772413	.	-	0	ID=cds.BSUD.4467.1.p1;Parent=BSUD.4467.1.p1
contig_2132	transdecoder	exon	1769215	1769755	.	-	.	ID=BSUD.4467.1.p1.exon18;Parent=BSUD.4467.1.p1
contig_2132	transdecoder	CDS	1769506	1769755	.	-	1	ID=cds.BSUD.4467.1.p1;Parent=BSUD.4467.1.p1
contig_2132	transdecoder	three_prime_UTR	1769215	1769505	.	-	.	ID=BSUD.4467.1.p1.utr3p1;Parent=BSUD.4467.1.p1
contig_2132	transdecoder	mRNA	1770982	1789275	.	-	.	ID=BSUD.4467.2.p1;Parent=BSUD.4467;Interpro=IPR013785 (Aldolase-type TIM barrel)---IPR017853 (Glycoside hydrolase superfamily)---IPR026770 (Ribonuclease kappa)
contig_2132	transdecoder	five_prime_UTR	1789031	1789275	.	-	.	ID=BSUD.4467.2.p1.utr5p1;Parent=BSUD.4467.2.p1
contig_2132	transdecoder	exon	1788985	1789275	.	-	.	ID=BSUD.4467.2.p1.exon1;Parent=BSUD.4467.2.p1
contig_2132	transdecoder	CDS	1788985	1789030	.	-	0	ID=cds.BSUD.4467.2.p1;Parent=BSUD.4467.2.p1
contig_2132	transdecoder	exon	1788325	1788464	.	-	.	ID=BSUD.4467.2.p1.exon2;Parent=BSUD.4467.2.p1
contig_2132	transdecoder	CDS	1788325	1788464	.	-	2	ID=cds.BSUD.4467.2.p1;Parent=BSUD.4467.2.p1
contig_2132	transdecoder	exon	1784775	1784921	.	-	.	ID=BSUD.4467.2.p1.exon3;Parent=BSUD.4467.2.p1
contig_2132	transdecoder	CDS	1784775	1784921	.	-	0	ID=cds.BSUD.4467.2.p1;Parent=BSUD.4467.2.p1
contig_2132	transdecoder	exon	1783437	1783588	.	-	.	ID=BSUD.4467.2.p1.exon4;Parent=BSUD.4467.2.p1
contig_2132	transdecoder	CDS	1783437	1783588	.	-	0	ID=cds.BSUD.4467.2.p1;Parent=BSUD.4467.2.p1
contig_2132	transdecoder	exon	1782796	1783030	.	-	.	ID=BSUD.4467.2.p1.exon5;Parent=BSUD.4467.2.p1
contig_2132	transdecoder	CDS	1782796	1783030	.	-	1	ID=cds.BSUD.4467.2.p1;Parent=BSUD.4467.2.p1
contig_2132	transdecoder	exon	1781704	1781809	.	-	.	ID=BSUD.4467.2.p1.exon6;Parent=BSUD.4467.2.p1
contig_2132	transdecoder	CDS	1781704	1781809	.	-	0	ID=cds.BSUD.4467.2.p1;Parent=BSUD.4467.2.p1
contig_2132	transdecoder	exon	1781451	1781547	.	-	.	ID=BSUD.4467.2.p1.exon7;Parent=BSUD.4467.2.p1
contig_2132	transdecoder	CDS	1781451	1781547	.	-	2	ID=cds.BSUD.4467.2.p1;Parent=BSUD.4467.2.p1
contig_2132	transdecoder	exon	1781228	1781323	.	-	.	ID=BSUD.4467.2.p1.exon8;Parent=BSUD.4467.2.p1
contig_2132	transdecoder	CDS	1781228	1781323	.	-	1	ID=cds.BSUD.4467.2.p1;Parent=BSUD.4467.2.p1
contig_2132	transdecoder	exon	1780574	1780624	.	-	.	ID=BSUD.4467.2.p1.exon9;Parent=BSUD.4467.2.p1
contig_2132	transdecoder	CDS	1780574	1780624	.	-	1	ID=cds.BSUD.4467.2.p1;Parent=BSUD.4467.2.p1
contig_2132	transdecoder	exon	1779934	1780024	.	-	.	ID=BSUD.4467.2.p1.exon10;Parent=BSUD.4467.2.p1
contig_2132	transdecoder	CDS	1779934	1780024	.	-	1	ID=cds.BSUD.4467.2.p1;Parent=BSUD.4467.2.p1
contig_2132	transdecoder	exon	1779022	1779084	.	-	.	ID=BSUD.4467.2.p1.exon11;Parent=BSUD.4467.2.p1
contig_2132	transdecoder	CDS	1779022	1779084	.	-	0	ID=cds.BSUD.4467.2.p1;Parent=BSUD.4467.2.p1
contig_2132	transdecoder	exon	1777550	1777726	.	-	.	ID=BSUD.4467.2.p1.exon12;Parent=BSUD.4467.2.p1
contig_2132	transdecoder	CDS	1777550	1777726	.	-	0	ID=cds.BSUD.4467.2.p1;Parent=BSUD.4467.2.p1
contig_2132	transdecoder	exon	1775817	1775958	.	-	.	ID=BSUD.4467.2.p1.exon13;Parent=BSUD.4467.2.p1
contig_2132	transdecoder	CDS	1775817	1775958	.	-	0	ID=cds.BSUD.4467.2.p1;Parent=BSUD.4467.2.p1
contig_2132	transdecoder	exon	1775180	1775288	.	-	.	ID=BSUD.4467.2.p1.exon14;Parent=BSUD.4467.2.p1
contig_2132	transdecoder	CDS	1775180	1775288	.	-	2	ID=cds.BSUD.4467.2.p1;Parent=BSUD.4467.2.p1
contig_2132	transdecoder	exon	1774279	1774351	.	-	.	ID=BSUD.4467.2.p1.exon15;Parent=BSUD.4467.2.p1
contig_2132	transdecoder	CDS	1774279	1774351	.	-	1	ID=cds.BSUD.4467.2.p1;Parent=BSUD.4467.2.p1
contig_2132	transdecoder	exon	1773791	1773937	.	-	.	ID=BSUD.4467.2.p1.exon16;Parent=BSUD.4467.2.p1
contig_2132	transdecoder	CDS	1773791	1773937	.	-	0	ID=cds.BSUD.4467.2.p1;Parent=BSUD.4467.2.p1
contig_2132	transdecoder	exon	1772265	1772413	.	-	.	ID=BSUD.4467.2.p1.exon17;Parent=BSUD.4467.2.p1
contig_2132	transdecoder	CDS	1772265	1772413	.	-	0	ID=cds.BSUD.4467.2.p1;Parent=BSUD.4467.2.p1
contig_2132	transdecoder	exon	1770982	1771710	.	-	.	ID=BSUD.4467.2.p1.exon18;Parent=BSUD.4467.2.p1
contig_2132	transdecoder	CDS	1771467	1771710	.	-	1	ID=cds.BSUD.4467.2.p1;Parent=BSUD.4467.2.p1
contig_2132	transdecoder	three_prime_UTR	1770982	1771466	.	-	.	ID=BSUD.4467.2.p1.utr3p1;Parent=BSUD.4467.2.p1
contig_2132	transdecoder	gene	1790736	1801482	.	-	.	ID=BSUD.4459;Interpro=IPR001660 (Sterile alpha motif domain)---IPR013761 (Sterile alpha motif/pointed domain superfamily)---IPR029515 (LAR-interacting protein, Liprin)---IPR030444 (Liprin-beta)---IPR037618 (Liprin-beta, SAM domain repeat 2)---IPR037619 (Liprin-beta, SAM domain repeat 3)
contig_2132	transdecoder	mRNA	1790736	1801482	.	-	.	ID=BSUD.4459.1.p1;Parent=BSUD.4459;Interpro=IPR001660 (Sterile alpha motif domain)---IPR013761 (Sterile alpha motif/pointed domain superfamily)---IPR029515 (LAR-interacting protein, Liprin)---IPR030444 (Liprin-beta)---IPR037618 (Liprin-beta, SAM domain repeat 2)---IPR037619 (Liprin-beta, SAM domain repeat 3)
contig_2132	transdecoder	exon	1801406	1801482	.	-	.	ID=BSUD.4459.1.p1.exon1;Parent=BSUD.4459.1.p1
contig_2132	transdecoder	CDS	1801406	1801480	.	-	0	ID=cds.BSUD.4459.1.p1;Parent=BSUD.4459.1.p1
contig_2132	transdecoder	exon	1800954	1801065	.	-	.	ID=BSUD.4459.1.p1.exon2;Parent=BSUD.4459.1.p1
contig_2132	transdecoder	CDS	1800954	1801065	.	-	0	ID=cds.BSUD.4459.1.p1;Parent=BSUD.4459.1.p1
contig_2132	transdecoder	exon	1800101	1800189	.	-	.	ID=BSUD.4459.1.p1.exon3;Parent=BSUD.4459.1.p1
contig_2132	transdecoder	CDS	1800101	1800189	.	-	2	ID=cds.BSUD.4459.1.p1;Parent=BSUD.4459.1.p1
contig_2132	transdecoder	exon	1799564	1799689	.	-	.	ID=BSUD.4459.1.p1.exon4;Parent=BSUD.4459.1.p1
contig_2132	transdecoder	CDS	1799564	1799689	.	-	0	ID=cds.BSUD.4459.1.p1;Parent=BSUD.4459.1.p1
contig_2132	transdecoder	exon	1798325	1798459	.	-	.	ID=BSUD.4459.1.p1.exon5;Parent=BSUD.4459.1.p1
contig_2132	transdecoder	CDS	1798325	1798459	.	-	0	ID=cds.BSUD.4459.1.p1;Parent=BSUD.4459.1.p1
contig_2132	transdecoder	exon	1797693	1797881	.	-	.	ID=BSUD.4459.1.p1.exon6;Parent=BSUD.4459.1.p1
contig_2132	transdecoder	CDS	1797693	1797881	.	-	0	ID=cds.BSUD.4459.1.p1;Parent=BSUD.4459.1.p1
contig_2132	transdecoder	exon	1797114	1797218	.	-	.	ID=BSUD.4459.1.p1.exon7;Parent=BSUD.4459.1.p1
contig_2132	transdecoder	CDS	1797114	1797218	.	-	0	ID=cds.BSUD.4459.1.p1;Parent=BSUD.4459.1.p1
contig_2132	transdecoder	exon	1795955	1796014	.	-	.	ID=BSUD.4459.1.p1.exon8;Parent=BSUD.4459.1.p1
contig_2132	transdecoder	CDS	1795955	1796014	.	-	0	ID=cds.BSUD.4459.1.p1;Parent=BSUD.4459.1.p1
contig_2132	transdecoder	exon	1790736	1795543	.	-	.	ID=BSUD.4459.1.p1.exon9;Parent=BSUD.4459.1.p1
contig_2132	transdecoder	CDS	1795490	1795543	.	-	0	ID=cds.BSUD.4459.1.p1;Parent=BSUD.4459.1.p1
contig_2132	transdecoder	three_prime_UTR	1790736	1795489	.	-	.	ID=BSUD.4459.1.p1.utr3p1;Parent=BSUD.4459.1.p1
contig_2132	transdecoder	gene	1801483	1802980	.	+	.	ID=BSUD.4460;Interpro=NA
contig_2132	transdecoder	mRNA	1801483	1802980	.	+	.	ID=BSUD.4460.1.p1;Parent=BSUD.4460;Interpro=NA
contig_2132	transdecoder	exon	1801483	1801559	.	+	.	ID=BSUD.4460.1.p1.exon1;Parent=BSUD.4460.1.p1
contig_2132	transdecoder	CDS	1801485	1801559	.	+	0	ID=cds.BSUD.4460.1.p1;Parent=BSUD.4460.1.p1
contig_2132	transdecoder	exon	1802463	1802980	.	+	.	ID=BSUD.4460.1.p1.exon2;Parent=BSUD.4460.1.p1
contig_2132	transdecoder	CDS	1802463	1802654	.	+	0	ID=cds.BSUD.4460.1.p1;Parent=BSUD.4460.1.p1
contig_2132	transdecoder	three_prime_UTR	1802655	1802980	.	+	.	ID=BSUD.4460.1.p1.utr3p1;Parent=BSUD.4460.1.p1
contig_2132	transdecoder	gene	1813710	1876763	.	-	.	ID=BSUD.4461;Interpro=IPR029515 (LAR-interacting protein, Liprin)---IPR030435 (Liprin-beta-2)---IPR030437 (Liprin-beta-1)
contig_2132	transdecoder	mRNA	1813710	1859276	.	-	.	ID=BSUD.4461.1.p1;Parent=BSUD.4461;Interpro=IPR029515 (LAR-interacting protein, Liprin)---IPR030435 (Liprin-beta-2)---IPR030437 (Liprin-beta-1)
contig_2132	transdecoder	five_prime_UTR	1859196	1859276	.	-	.	ID=BSUD.4461.1.p1.utr5p1;Parent=BSUD.4461.1.p1
contig_2132	transdecoder	five_prime_UTR	1818680	1818724	.	-	.	ID=BSUD.4461.1.p1.utr5p2;Parent=BSUD.4461.1.p1
contig_2132	transdecoder	exon	1859196	1859276	.	-	.	ID=BSUD.4461.1.p1.exon1;Parent=BSUD.4461.1.p1
contig_2132	transdecoder	exon	1818593	1818724	.	-	.	ID=BSUD.4461.1.p1.exon2;Parent=BSUD.4461.1.p1
contig_2132	transdecoder	CDS	1818593	1818679	.	-	0	ID=cds.BSUD.4461.1.p1;Parent=BSUD.4461.1.p1
contig_2132	transdecoder	exon	1817094	1817199	.	-	.	ID=BSUD.4461.1.p1.exon3;Parent=BSUD.4461.1.p1
contig_2132	transdecoder	CDS	1817094	1817199	.	-	0	ID=cds.BSUD.4461.1.p1;Parent=BSUD.4461.1.p1
contig_2132	transdecoder	exon	1816428	1816489	.	-	.	ID=BSUD.4461.1.p1.exon4;Parent=BSUD.4461.1.p1
contig_2132	transdecoder	CDS	1816428	1816489	.	-	2	ID=cds.BSUD.4461.1.p1;Parent=BSUD.4461.1.p1
contig_2132	transdecoder	exon	1816115	1816199	.	-	.	ID=BSUD.4461.1.p1.exon5;Parent=BSUD.4461.1.p1
contig_2132	transdecoder	CDS	1816115	1816199	.	-	0	ID=cds.BSUD.4461.1.p1;Parent=BSUD.4461.1.p1
contig_2132	transdecoder	exon	1815423	1815526	.	-	.	ID=BSUD.4461.1.p1.exon6;Parent=BSUD.4461.1.p1
contig_2132	transdecoder	CDS	1815423	1815526	.	-	2	ID=cds.BSUD.4461.1.p1;Parent=BSUD.4461.1.p1
contig_2132	transdecoder	exon	1814747	1814819	.	-	.	ID=BSUD.4461.1.p1.exon7;Parent=BSUD.4461.1.p1
contig_2132	transdecoder	CDS	1814747	1814819	.	-	0	ID=cds.BSUD.4461.1.p1;Parent=BSUD.4461.1.p1
contig_2132	transdecoder	exon	1813710	1813831	.	-	.	ID=BSUD.4461.1.p1.exon8;Parent=BSUD.4461.1.p1
contig_2132	transdecoder	CDS	1813710	1813831	.	-	2	ID=cds.BSUD.4461.1.p1;Parent=BSUD.4461.1.p1
contig_2132	transdecoder	mRNA	1813710	1876763	.	-	.	ID=BSUD.4461.2.p1;Parent=BSUD.4461;Interpro=IPR029515 (LAR-interacting protein, Liprin)---IPR030435 (Liprin-beta-2)---IPR030437 (Liprin-beta-1)
contig_2132	transdecoder	five_prime_UTR	1876574	1876763	.	-	.	ID=BSUD.4461.2.p1.utr5p1;Parent=BSUD.4461.2.p1
contig_2132	transdecoder	five_prime_UTR	1872550	1872842	.	-	.	ID=BSUD.4461.2.p1.utr5p2;Parent=BSUD.4461.2.p1
contig_2132	transdecoder	exon	1876574	1876763	.	-	.	ID=BSUD.4461.2.p1.exon1;Parent=BSUD.4461.2.p1
contig_2132	transdecoder	exon	1872427	1872842	.	-	.	ID=BSUD.4461.2.p1.exon2;Parent=BSUD.4461.2.p1
contig_2132	transdecoder	CDS	1872427	1872549	.	-	0	ID=cds.BSUD.4461.2.p1;Parent=BSUD.4461.2.p1
contig_2132	transdecoder	exon	1870480	1870554	.	-	.	ID=BSUD.4461.2.p1.exon3;Parent=BSUD.4461.2.p1
contig_2132	transdecoder	CDS	1870480	1870554	.	-	0	ID=cds.BSUD.4461.2.p1;Parent=BSUD.4461.2.p1
contig_2132	transdecoder	exon	1863958	1864071	.	-	.	ID=BSUD.4461.2.p1.exon4;Parent=BSUD.4461.2.p1
contig_2132	transdecoder	CDS	1863958	1864071	.	-	0	ID=cds.BSUD.4461.2.p1;Parent=BSUD.4461.2.p1
contig_2132	transdecoder	exon	1818593	1818724	.	-	.	ID=BSUD.4461.2.p1.exon5;Parent=BSUD.4461.2.p1
contig_2132	transdecoder	CDS	1818593	1818724	.	-	0	ID=cds.BSUD.4461.2.p1;Parent=BSUD.4461.2.p1
contig_2132	transdecoder	exon	1817094	1817199	.	-	.	ID=BSUD.4461.2.p1.exon6;Parent=BSUD.4461.2.p1
contig_2132	transdecoder	CDS	1817094	1817199	.	-	0	ID=cds.BSUD.4461.2.p1;Parent=BSUD.4461.2.p1
contig_2132	transdecoder	exon	1816428	1816489	.	-	.	ID=BSUD.4461.2.p1.exon7;Parent=BSUD.4461.2.p1
contig_2132	transdecoder	CDS	1816428	1816489	.	-	2	ID=cds.BSUD.4461.2.p1;Parent=BSUD.4461.2.p1
contig_2132	transdecoder	exon	1816115	1816199	.	-	.	ID=BSUD.4461.2.p1.exon8;Parent=BSUD.4461.2.p1
contig_2132	transdecoder	CDS	1816115	1816199	.	-	0	ID=cds.BSUD.4461.2.p1;Parent=BSUD.4461.2.p1
contig_2132	transdecoder	exon	1815423	1815526	.	-	.	ID=BSUD.4461.2.p1.exon9;Parent=BSUD.4461.2.p1
contig_2132	transdecoder	CDS	1815423	1815526	.	-	2	ID=cds.BSUD.4461.2.p1;Parent=BSUD.4461.2.p1
contig_2132	transdecoder	exon	1814747	1814819	.	-	.	ID=BSUD.4461.2.p1.exon10;Parent=BSUD.4461.2.p1
contig_2132	transdecoder	CDS	1814747	1814819	.	-	0	ID=cds.BSUD.4461.2.p1;Parent=BSUD.4461.2.p1
contig_2132	transdecoder	exon	1813710	1813831	.	-	.	ID=BSUD.4461.2.p1.exon11;Parent=BSUD.4461.2.p1
contig_2132	transdecoder	CDS	1813710	1813831	.	-	2	ID=cds.BSUD.4461.2.p1;Parent=BSUD.4461.2.p1
contig_2132	tRNAscan-SE	pseudogene_tRNA	1874214	1874288	30.4	-	.	ID=contig_2132.trna10;Name=contig_2132.tRNA10-ArgCCG;isotype=Arg;anticodon=CCG;gene_biotype=pseudogene
contig_2132	tRNAscan-SE	exon	1874214	1874288	.	-	.	ID=contig_2132.trna10.exon1;Parent=contig_2132.trna10
contig_2132	transdecoder	gene	1918259	1928390	.	+	.	ID=BSUD.4462;Interpro=IPR000727 (Target SNARE coiled-coil homology domain)---IPR039897 (BET1-like protein)---IPR039899 (BET1, SNARE domain)
contig_2132	transdecoder	mRNA	1918259	1928390	.	+	.	ID=BSUD.4462.1.p1;Parent=BSUD.4462;Interpro=IPR000727 (Target SNARE coiled-coil homology domain)---IPR039897 (BET1-like protein)---IPR039899 (BET1, SNARE domain)
contig_2132	transdecoder	five_prime_UTR	1918259	1918382	.	+	.	ID=BSUD.4462.1.p1.utr5p1;Parent=BSUD.4462.1.p1
contig_2132	transdecoder	exon	1918259	1918401	.	+	.	ID=BSUD.4462.1.p1.exon1;Parent=BSUD.4462.1.p1
contig_2132	transdecoder	CDS	1918383	1918401	.	+	0	ID=cds.BSUD.4462.1.p1;Parent=BSUD.4462.1.p1
contig_2132	transdecoder	exon	1921977	1922080	.	+	.	ID=BSUD.4462.1.p1.exon2;Parent=BSUD.4462.1.p1
contig_2132	transdecoder	CDS	1921977	1922080	.	+	2	ID=cds.BSUD.4462.1.p1;Parent=BSUD.4462.1.p1
contig_2132	transdecoder	exon	1922975	1923031	.	+	.	ID=BSUD.4462.1.p1.exon3;Parent=BSUD.4462.1.p1
contig_2132	transdecoder	CDS	1922975	1923031	.	+	0	ID=cds.BSUD.4462.1.p1;Parent=BSUD.4462.1.p1
contig_2132	transdecoder	exon	1924698	1928390	.	+	.	ID=BSUD.4462.1.p1.exon4;Parent=BSUD.4462.1.p1
contig_2132	transdecoder	CDS	1924698	1924853	.	+	0	ID=cds.BSUD.4462.1.p1;Parent=BSUD.4462.1.p1
contig_2132	transdecoder	three_prime_UTR	1924854	1928390	.	+	.	ID=BSUD.4462.1.p1.utr3p1;Parent=BSUD.4462.1.p1
contig_2132	tRNAscan-SE	tRNA	1929898	1929969	63.5	-	.	ID=contig_2132.trna9;Name=contig_2132.tRNA9-GlyTCC;isotype=Gly;anticodon=TCC;gene_biotype=tRNA
contig_2132	tRNAscan-SE	exon	1929898	1929969	.	-	.	ID=contig_2132.trna9.exon1;Parent=contig_2132.trna9
contig_2132	transdecoder	gene	1930884	1942887	.	+	.	ID=BSUD.4463;Interpro=IPR017452 (GPCR, rhodopsin-like, 7TM)
contig_2132	transdecoder	mRNA	1930884	1942887	.	+	.	ID=BSUD.4463.1.p1;Parent=BSUD.4463;Interpro=IPR017452 (GPCR, rhodopsin-like, 7TM)
contig_2132	transdecoder	five_prime_UTR	1930884	1931055	.	+	.	ID=BSUD.4463.1.p1.utr5p1;Parent=BSUD.4463.1.p1
contig_2132	transdecoder	five_prime_UTR	1932836	1932845	.	+	.	ID=BSUD.4463.1.p1.utr5p2;Parent=BSUD.4463.1.p1
contig_2132	transdecoder	exon	1930884	1931055	.	+	.	ID=BSUD.4463.1.p1.exon1;Parent=BSUD.4463.1.p1
contig_2132	transdecoder	exon	1932836	1933030	.	+	.	ID=BSUD.4463.1.p1.exon2;Parent=BSUD.4463.1.p1
contig_2132	transdecoder	CDS	1932846	1933030	.	+	0	ID=cds.BSUD.4463.1.p1;Parent=BSUD.4463.1.p1
contig_2132	transdecoder	exon	1934184	1934402	.	+	.	ID=BSUD.4463.1.p1.exon3;Parent=BSUD.4463.1.p1
contig_2132	transdecoder	CDS	1934184	1934402	.	+	1	ID=cds.BSUD.4463.1.p1;Parent=BSUD.4463.1.p1
contig_2132	transdecoder	exon	1937902	1938100	.	+	.	ID=BSUD.4463.1.p1.exon4;Parent=BSUD.4463.1.p1
contig_2132	transdecoder	CDS	1937902	1938100	.	+	1	ID=cds.BSUD.4463.1.p1;Parent=BSUD.4463.1.p1
contig_2132	transdecoder	exon	1940382	1940591	.	+	.	ID=BSUD.4463.1.p1.exon5;Parent=BSUD.4463.1.p1
contig_2132	transdecoder	CDS	1940382	1940591	.	+	0	ID=cds.BSUD.4463.1.p1;Parent=BSUD.4463.1.p1
contig_2132	transdecoder	exon	1941513	1942887	.	+	.	ID=BSUD.4463.1.p1.exon6;Parent=BSUD.4463.1.p1
contig_2132	transdecoder	CDS	1941513	1941890	.	+	0	ID=cds.BSUD.4463.1.p1;Parent=BSUD.4463.1.p1
contig_2132	transdecoder	three_prime_UTR	1941891	1942887	.	+	.	ID=BSUD.4463.1.p1.utr3p1;Parent=BSUD.4463.1.p1
contig_2132	tRNAscan-SE	pseudogene_tRNA	1938616	1938684	36.5	-	.	ID=contig_2132.trna8;Name=contig_2132.tRNA8-GlyTCC;isotype=Gly;anticodon=TCC;gene_biotype=pseudogene
contig_2132	tRNAscan-SE	exon	1938616	1938684	.	-	.	ID=contig_2132.trna8.exon1;Parent=contig_2132.trna8
contig_2132	transdecoder	gene	1944882	1974235	.	+	.	ID=BSUD.4468;Interpro=IPR032675 (Leucine-rich repeat domain superfamily)---IPR036047 (F-box-like domain superfamily)---IPR045048 (F-box only protein 31/39)
contig_2132	transdecoder	mRNA	1944882	1974235	.	+	.	ID=BSUD.4468.1.p1;Parent=BSUD.4468;Interpro=IPR032675 (Leucine-rich repeat domain superfamily)---IPR036047 (F-box-like domain superfamily)---IPR045048 (F-box only protein 31/39)
contig_2132	transdecoder	five_prime_UTR	1944882	1945052	.	+	.	ID=BSUD.4468.1.p1.utr5p1;Parent=BSUD.4468.1.p1
contig_2132	transdecoder	exon	1944882	1945059	.	+	.	ID=BSUD.4468.1.p1.exon1;Parent=BSUD.4468.1.p1
contig_2132	transdecoder	CDS	1945053	1945059	.	+	0	ID=cds.BSUD.4468.1.p1;Parent=BSUD.4468.1.p1
contig_2132	transdecoder	exon	1953610	1953773	.	+	.	ID=BSUD.4468.1.p1.exon2;Parent=BSUD.4468.1.p1
contig_2132	transdecoder	CDS	1953610	1953773	.	+	2	ID=cds.BSUD.4468.1.p1;Parent=BSUD.4468.1.p1
contig_2132	transdecoder	exon	1955144	1955396	.	+	.	ID=BSUD.4468.1.p1.exon3;Parent=BSUD.4468.1.p1
contig_2132	transdecoder	CDS	1955144	1955396	.	+	0	ID=cds.BSUD.4468.1.p1;Parent=BSUD.4468.1.p1
contig_2132	transdecoder	exon	1957359	1957604	.	+	.	ID=BSUD.4468.1.p1.exon4;Parent=BSUD.4468.1.p1
contig_2132	transdecoder	CDS	1957359	1957604	.	+	2	ID=cds.BSUD.4468.1.p1;Parent=BSUD.4468.1.p1
contig_2132	transdecoder	exon	1959038	1959187	.	+	.	ID=BSUD.4468.1.p1.exon5;Parent=BSUD.4468.1.p1
contig_2132	transdecoder	CDS	1959038	1959187	.	+	2	ID=cds.BSUD.4468.1.p1;Parent=BSUD.4468.1.p1
contig_2132	transdecoder	exon	1963527	1963708	.	+	.	ID=BSUD.4468.1.p1.exon6;Parent=BSUD.4468.1.p1
contig_2132	transdecoder	CDS	1963527	1963708	.	+	2	ID=cds.BSUD.4468.1.p1;Parent=BSUD.4468.1.p1
contig_2132	transdecoder	exon	1968962	1969099	.	+	.	ID=BSUD.4468.1.p1.exon7;Parent=BSUD.4468.1.p1
contig_2132	transdecoder	CDS	1968962	1969099	.	+	0	ID=cds.BSUD.4468.1.p1;Parent=BSUD.4468.1.p1
contig_2132	transdecoder	exon	1969659	1969738	.	+	.	ID=BSUD.4468.1.p1.exon8;Parent=BSUD.4468.1.p1
contig_2132	transdecoder	CDS	1969659	1969738	.	+	0	ID=cds.BSUD.4468.1.p1;Parent=BSUD.4468.1.p1
contig_2132	transdecoder	exon	1970789	1971012	.	+	.	ID=BSUD.4468.1.p1.exon9;Parent=BSUD.4468.1.p1
contig_2132	transdecoder	CDS	1970789	1970993	.	+	1	ID=cds.BSUD.4468.1.p1;Parent=BSUD.4468.1.p1
contig_2132	transdecoder	exon	1971818	1974235	.	+	.	ID=BSUD.4468.1.p1.exon10;Parent=BSUD.4468.1.p1
contig_2132	transdecoder	three_prime_UTR	1970994	1971012	.	+	.	ID=BSUD.4468.1.p1.utr3p1;Parent=BSUD.4468.1.p1
contig_2132	transdecoder	three_prime_UTR	1971818	1974235	.	+	.	ID=BSUD.4468.1.p1.utr3p2;Parent=BSUD.4468.1.p1
contig_2132	transdecoder	mRNA	1944882	1974227	.	+	.	ID=BSUD.4468.2.p1;Parent=BSUD.4468;Interpro=IPR032675 (Leucine-rich repeat domain superfamily)---IPR036047 (F-box-like domain superfamily)---IPR045048 (F-box only protein 31/39)
contig_2132	transdecoder	five_prime_UTR	1944882	1944992	.	+	.	ID=BSUD.4468.2.p1.utr5p1;Parent=BSUD.4468.2.p1
contig_2132	transdecoder	five_prime_UTR	1953610	1953638	.	+	.	ID=BSUD.4468.2.p1.utr5p2;Parent=BSUD.4468.2.p1
contig_2132	transdecoder	exon	1944882	1944992	.	+	.	ID=BSUD.4468.2.p1.exon1;Parent=BSUD.4468.2.p1
contig_2132	transdecoder	exon	1953610	1953773	.	+	.	ID=BSUD.4468.2.p1.exon2;Parent=BSUD.4468.2.p1
contig_2132	transdecoder	CDS	1953639	1953773	.	+	0	ID=cds.BSUD.4468.2.p1;Parent=BSUD.4468.2.p1
contig_2132	transdecoder	exon	1955144	1955396	.	+	.	ID=BSUD.4468.2.p1.exon3;Parent=BSUD.4468.2.p1
contig_2132	transdecoder	CDS	1955144	1955396	.	+	0	ID=cds.BSUD.4468.2.p1;Parent=BSUD.4468.2.p1
contig_2132	transdecoder	exon	1957359	1957604	.	+	.	ID=BSUD.4468.2.p1.exon4;Parent=BSUD.4468.2.p1
contig_2132	transdecoder	CDS	1957359	1957604	.	+	2	ID=cds.BSUD.4468.2.p1;Parent=BSUD.4468.2.p1
contig_2132	transdecoder	exon	1959038	1959187	.	+	.	ID=BSUD.4468.2.p1.exon5;Parent=BSUD.4468.2.p1
contig_2132	transdecoder	CDS	1959038	1959187	.	+	2	ID=cds.BSUD.4468.2.p1;Parent=BSUD.4468.2.p1
contig_2132	transdecoder	exon	1963527	1963708	.	+	.	ID=BSUD.4468.2.p1.exon6;Parent=BSUD.4468.2.p1
contig_2132	transdecoder	CDS	1963527	1963708	.	+	2	ID=cds.BSUD.4468.2.p1;Parent=BSUD.4468.2.p1
contig_2132	transdecoder	exon	1968962	1969099	.	+	.	ID=BSUD.4468.2.p1.exon7;Parent=BSUD.4468.2.p1
contig_2132	transdecoder	CDS	1968962	1969099	.	+	0	ID=cds.BSUD.4468.2.p1;Parent=BSUD.4468.2.p1
contig_2132	transdecoder	exon	1969659	1969738	.	+	.	ID=BSUD.4468.2.p1.exon8;Parent=BSUD.4468.2.p1
contig_2132	transdecoder	CDS	1969659	1969738	.	+	0	ID=cds.BSUD.4468.2.p1;Parent=BSUD.4468.2.p1
contig_2132	transdecoder	exon	1970789	1971012	.	+	.	ID=BSUD.4468.2.p1.exon9;Parent=BSUD.4468.2.p1
contig_2132	transdecoder	CDS	1970789	1970993	.	+	1	ID=cds.BSUD.4468.2.p1;Parent=BSUD.4468.2.p1
contig_2132	transdecoder	exon	1971818	1974227	.	+	.	ID=BSUD.4468.2.p1.exon10;Parent=BSUD.4468.2.p1
contig_2132	transdecoder	three_prime_UTR	1970994	1971012	.	+	.	ID=BSUD.4468.2.p1.utr3p1;Parent=BSUD.4468.2.p1
contig_2132	transdecoder	three_prime_UTR	1971818	1974227	.	+	.	ID=BSUD.4468.2.p1.utr3p2;Parent=BSUD.4468.2.p1
contig_2132	transdecoder	mRNA	1944882	1974227	.	+	.	ID=BSUD.4468.3.p1;Parent=BSUD.4468;Interpro=IPR032675 (Leucine-rich repeat domain superfamily)---IPR036047 (F-box-like domain superfamily)---IPR045048 (F-box only protein 31/39)
contig_2132	transdecoder	five_prime_UTR	1944882	1945059	.	+	.	ID=BSUD.4468.3.p1.utr5p1;Parent=BSUD.4468.3.p1
contig_2132	transdecoder	five_prime_UTR	1955144	1955236	.	+	.	ID=BSUD.4468.3.p1.utr5p2;Parent=BSUD.4468.3.p1
contig_2132	transdecoder	exon	1944882	1945059	.	+	.	ID=BSUD.4468.3.p1.exon1;Parent=BSUD.4468.3.p1
contig_2132	transdecoder	exon	1955144	1955396	.	+	.	ID=BSUD.4468.3.p1.exon2;Parent=BSUD.4468.3.p1
contig_2132	transdecoder	CDS	1955237	1955396	.	+	0	ID=cds.BSUD.4468.3.p1;Parent=BSUD.4468.3.p1
contig_2132	transdecoder	exon	1957359	1957604	.	+	.	ID=BSUD.4468.3.p1.exon3;Parent=BSUD.4468.3.p1
contig_2132	transdecoder	CDS	1957359	1957604	.	+	2	ID=cds.BSUD.4468.3.p1;Parent=BSUD.4468.3.p1
contig_2132	transdecoder	exon	1959038	1959187	.	+	.	ID=BSUD.4468.3.p1.exon4;Parent=BSUD.4468.3.p1
contig_2132	transdecoder	CDS	1959038	1959187	.	+	2	ID=cds.BSUD.4468.3.p1;Parent=BSUD.4468.3.p1
contig_2132	transdecoder	exon	1963527	1963708	.	+	.	ID=BSUD.4468.3.p1.exon5;Parent=BSUD.4468.3.p1
contig_2132	transdecoder	CDS	1963527	1963708	.	+	2	ID=cds.BSUD.4468.3.p1;Parent=BSUD.4468.3.p1
contig_2132	transdecoder	exon	1968962	1969099	.	+	.	ID=BSUD.4468.3.p1.exon6;Parent=BSUD.4468.3.p1
contig_2132	transdecoder	CDS	1968962	1969099	.	+	0	ID=cds.BSUD.4468.3.p1;Parent=BSUD.4468.3.p1
contig_2132	transdecoder	exon	1969659	1969738	.	+	.	ID=BSUD.4468.3.p1.exon7;Parent=BSUD.4468.3.p1
contig_2132	transdecoder	CDS	1969659	1969738	.	+	0	ID=cds.BSUD.4468.3.p1;Parent=BSUD.4468.3.p1
contig_2132	transdecoder	exon	1970789	1971012	.	+	.	ID=BSUD.4468.3.p1.exon8;Parent=BSUD.4468.3.p1
contig_2132	transdecoder	CDS	1970789	1970993	.	+	1	ID=cds.BSUD.4468.3.p1;Parent=BSUD.4468.3.p1
contig_2132	transdecoder	exon	1971818	1974227	.	+	.	ID=BSUD.4468.3.p1.exon9;Parent=BSUD.4468.3.p1
contig_2132	transdecoder	three_prime_UTR	1970994	1971012	.	+	.	ID=BSUD.4468.3.p1.utr3p1;Parent=BSUD.4468.3.p1
contig_2132	transdecoder	three_prime_UTR	1971818	1974227	.	+	.	ID=BSUD.4468.3.p1.utr3p2;Parent=BSUD.4468.3.p1
contig_2132	transdecoder	gene	1976886	1985972	.	+	.	ID=BSUD.4469;Interpro=IPR032675 (Leucine-rich repeat domain superfamily)---IPR036047 (F-box-like domain superfamily)
contig_2132	transdecoder	mRNA	1976886	1985972	.	+	.	ID=BSUD.4469.1.p1;Parent=BSUD.4469;Interpro=IPR032675 (Leucine-rich repeat domain superfamily)---IPR036047 (F-box-like domain superfamily)
contig_2132	transdecoder	five_prime_UTR	1976886	1976957	.	+	.	ID=BSUD.4469.1.p1.utr5p1;Parent=BSUD.4469.1.p1
contig_2132	transdecoder	five_prime_UTR	1979489	1979580	.	+	.	ID=BSUD.4469.1.p1.utr5p2;Parent=BSUD.4469.1.p1
contig_2132	transdecoder	exon	1976886	1976957	.	+	.	ID=BSUD.4469.1.p1.exon1;Parent=BSUD.4469.1.p1
contig_2132	transdecoder	exon	1979489	1979613	.	+	.	ID=BSUD.4469.1.p1.exon2;Parent=BSUD.4469.1.p1
contig_2132	transdecoder	CDS	1979581	1979613	.	+	0	ID=cds.BSUD.4469.1.p1;Parent=BSUD.4469.1.p1
contig_2132	transdecoder	exon	1982030	1982081	.	+	.	ID=BSUD.4469.1.p1.exon3;Parent=BSUD.4469.1.p1
contig_2132	transdecoder	CDS	1982030	1982081	.	+	0	ID=cds.BSUD.4469.1.p1;Parent=BSUD.4469.1.p1
contig_2132	transdecoder	exon	1983111	1983232	.	+	.	ID=BSUD.4469.1.p1.exon4;Parent=BSUD.4469.1.p1
contig_2132	transdecoder	CDS	1983111	1983232	.	+	2	ID=cds.BSUD.4469.1.p1;Parent=BSUD.4469.1.p1
contig_2132	transdecoder	exon	1984427	1984679	.	+	.	ID=BSUD.4469.1.p1.exon5;Parent=BSUD.4469.1.p1
contig_2132	transdecoder	CDS	1984427	1984679	.	+	0	ID=cds.BSUD.4469.1.p1;Parent=BSUD.4469.1.p1
contig_2132	transdecoder	exon	1985716	1985972	.	+	.	ID=BSUD.4469.1.p1.exon6;Parent=BSUD.4469.1.p1
contig_2132	transdecoder	CDS	1985716	1985972	.	+	2	ID=cds.BSUD.4469.1.p1;Parent=BSUD.4469.1.p1
contig_2132	transdecoder	mRNA	1976901	1985972	.	+	.	ID=BSUD.4469.2.p1;Parent=BSUD.4469;Interpro=IPR032675 (Leucine-rich repeat domain superfamily)---IPR036047 (F-box-like domain superfamily)
contig_2132	transdecoder	five_prime_UTR	1976901	1977071	.	+	.	ID=BSUD.4469.2.p1.utr5p1;Parent=BSUD.4469.2.p1
contig_2132	transdecoder	five_prime_UTR	1979464	1979472	.	+	.	ID=BSUD.4469.2.p1.utr5p2;Parent=BSUD.4469.2.p1
contig_2132	transdecoder	exon	1976901	1977071	.	+	.	ID=BSUD.4469.2.p1.exon1;Parent=BSUD.4469.2.p1
contig_2132	transdecoder	exon	1979464	1979613	.	+	.	ID=BSUD.4469.2.p1.exon2;Parent=BSUD.4469.2.p1
contig_2132	transdecoder	CDS	1979473	1979613	.	+	0	ID=cds.BSUD.4469.2.p1;Parent=BSUD.4469.2.p1
contig_2132	transdecoder	exon	1982030	1982081	.	+	.	ID=BSUD.4469.2.p1.exon3;Parent=BSUD.4469.2.p1
contig_2132	transdecoder	CDS	1982030	1982081	.	+	0	ID=cds.BSUD.4469.2.p1;Parent=BSUD.4469.2.p1
contig_2132	transdecoder	exon	1983111	1983232	.	+	.	ID=BSUD.4469.2.p1.exon4;Parent=BSUD.4469.2.p1
contig_2132	transdecoder	CDS	1983111	1983232	.	+	2	ID=cds.BSUD.4469.2.p1;Parent=BSUD.4469.2.p1
contig_2132	transdecoder	exon	1984427	1984679	.	+	.	ID=BSUD.4469.2.p1.exon5;Parent=BSUD.4469.2.p1
contig_2132	transdecoder	CDS	1984427	1984679	.	+	0	ID=cds.BSUD.4469.2.p1;Parent=BSUD.4469.2.p1
contig_2132	transdecoder	exon	1985716	1985972	.	+	.	ID=BSUD.4469.2.p1.exon6;Parent=BSUD.4469.2.p1
contig_2132	transdecoder	CDS	1985716	1985972	.	+	2	ID=cds.BSUD.4469.2.p1;Parent=BSUD.4469.2.p1
contig_2132	transdecoder	mRNA	1976903	1985972	.	+	.	ID=BSUD.4469.3.p1;Parent=BSUD.4469;Interpro=IPR032675 (Leucine-rich repeat domain superfamily)---IPR036047 (F-box-like domain superfamily)
contig_2132	transdecoder	five_prime_UTR	1976903	1976957	.	+	.	ID=BSUD.4469.3.p1.utr5p1;Parent=BSUD.4469.3.p1
contig_2132	transdecoder	five_prime_UTR	1979464	1979472	.	+	.	ID=BSUD.4469.3.p1.utr5p2;Parent=BSUD.4469.3.p1
contig_2132	transdecoder	exon	1976903	1976957	.	+	.	ID=BSUD.4469.3.p1.exon1;Parent=BSUD.4469.3.p1
contig_2132	transdecoder	exon	1979464	1979613	.	+	.	ID=BSUD.4469.3.p1.exon2;Parent=BSUD.4469.3.p1
contig_2132	transdecoder	CDS	1979473	1979613	.	+	0	ID=cds.BSUD.4469.3.p1;Parent=BSUD.4469.3.p1
contig_2132	transdecoder	exon	1982030	1982081	.	+	.	ID=BSUD.4469.3.p1.exon3;Parent=BSUD.4469.3.p1
contig_2132	transdecoder	CDS	1982030	1982081	.	+	0	ID=cds.BSUD.4469.3.p1;Parent=BSUD.4469.3.p1
contig_2132	transdecoder	exon	1983111	1983232	.	+	.	ID=BSUD.4469.3.p1.exon4;Parent=BSUD.4469.3.p1
contig_2132	transdecoder	CDS	1983111	1983232	.	+	2	ID=cds.BSUD.4469.3.p1;Parent=BSUD.4469.3.p1
contig_2132	transdecoder	exon	1984427	1984679	.	+	.	ID=BSUD.4469.3.p1.exon5;Parent=BSUD.4469.3.p1
contig_2132	transdecoder	CDS	1984427	1984679	.	+	0	ID=cds.BSUD.4469.3.p1;Parent=BSUD.4469.3.p1
contig_2132	transdecoder	exon	1985716	1985972	.	+	.	ID=BSUD.4469.3.p1.exon6;Parent=BSUD.4469.3.p1
contig_2132	transdecoder	CDS	1985716	1985972	.	+	2	ID=cds.BSUD.4469.3.p1;Parent=BSUD.4469.3.p1
contig_2134	transdecoder	gene	28975	43990	.	+	.	ID=BSUD.4470;Interpro=IPR000873 (AMP-dependent synthetase/ligase)---IPR020845 (AMP-binding, conserved site)---IPR042099 (ANL, N-terminal domain)---IPR045851 (AMP-binding enzyme, C-terminal domain superfamily)
contig_2134	transdecoder	mRNA	28975	43990	.	+	.	ID=BSUD.4470.1.p1;Parent=BSUD.4470;Interpro=IPR000873 (AMP-dependent synthetase/ligase)---IPR020845 (AMP-binding, conserved site)---IPR042099 (ANL, N-terminal domain)---IPR045851 (AMP-binding enzyme, C-terminal domain superfamily)
contig_2134	transdecoder	five_prime_UTR	28975	29483	.	+	.	ID=BSUD.4470.1.p1.utr5p1;Parent=BSUD.4470.1.p1
contig_2134	transdecoder	five_prime_UTR	37782	37843	.	+	.	ID=BSUD.4470.1.p1.utr5p2;Parent=BSUD.4470.1.p1
contig_2134	transdecoder	exon	28975	29483	.	+	.	ID=BSUD.4470.1.p1.exon1;Parent=BSUD.4470.1.p1
contig_2134	transdecoder	exon	37782	38107	.	+	.	ID=BSUD.4470.1.p1.exon2;Parent=BSUD.4470.1.p1
contig_2134	transdecoder	CDS	37844	38107	.	+	0	ID=cds.BSUD.4470.1.p1;Parent=BSUD.4470.1.p1
contig_2134	transdecoder	exon	39598	40065	.	+	.	ID=BSUD.4470.1.p1.exon3;Parent=BSUD.4470.1.p1
contig_2134	transdecoder	CDS	39598	40065	.	+	0	ID=cds.BSUD.4470.1.p1;Parent=BSUD.4470.1.p1
contig_2134	transdecoder	exon	41033	41215	.	+	.	ID=BSUD.4470.1.p1.exon4;Parent=BSUD.4470.1.p1
contig_2134	transdecoder	CDS	41033	41215	.	+	0	ID=cds.BSUD.4470.1.p1;Parent=BSUD.4470.1.p1
contig_2134	transdecoder	exon	42437	42650	.	+	.	ID=BSUD.4470.1.p1.exon5;Parent=BSUD.4470.1.p1
contig_2134	transdecoder	CDS	42437	42650	.	+	0	ID=cds.BSUD.4470.1.p1;Parent=BSUD.4470.1.p1
contig_2134	transdecoder	exon	43098	43990	.	+	.	ID=BSUD.4470.1.p1.exon6;Parent=BSUD.4470.1.p1
contig_2134	transdecoder	CDS	43098	43588	.	+	2	ID=cds.BSUD.4470.1.p1;Parent=BSUD.4470.1.p1
contig_2134	transdecoder	three_prime_UTR	43589	43990	.	+	.	ID=BSUD.4470.1.p1.utr3p1;Parent=BSUD.4470.1.p1
contig_2134	transdecoder	mRNA	29016	43978	.	+	.	ID=BSUD.4470.2.p2;Parent=BSUD.4470;Interpro=IPR000873 (AMP-dependent synthetase/ligase)---IPR020845 (AMP-binding, conserved site)---IPR042099 (ANL, N-terminal domain)---IPR045851 (AMP-binding enzyme, C-terminal domain superfamily)
contig_2134	transdecoder	five_prime_UTR	29016	29483	.	+	.	ID=BSUD.4470.2.p2.utr5p1;Parent=BSUD.4470.2.p2
contig_2134	transdecoder	five_prime_UTR	37782	38107	.	+	.	ID=BSUD.4470.2.p2.utr5p2;Parent=BSUD.4470.2.p2
contig_2134	transdecoder	five_prime_UTR	39598	40065	.	+	.	ID=BSUD.4470.2.p2.utr5p3;Parent=BSUD.4470.2.p2
contig_2134	transdecoder	five_prime_UTR	41033	41073	.	+	.	ID=BSUD.4470.2.p2.utr5p4;Parent=BSUD.4470.2.p2
contig_2134	transdecoder	exon	29016	29483	.	+	.	ID=BSUD.4470.2.p2.exon1;Parent=BSUD.4470.2.p2
contig_2134	transdecoder	exon	37782	38107	.	+	.	ID=BSUD.4470.2.p2.exon2;Parent=BSUD.4470.2.p2
contig_2134	transdecoder	exon	39598	40065	.	+	.	ID=BSUD.4470.2.p2.exon3;Parent=BSUD.4470.2.p2
contig_2134	transdecoder	exon	41033	41215	.	+	.	ID=BSUD.4470.2.p2.exon4;Parent=BSUD.4470.2.p2
contig_2134	transdecoder	CDS	41074	41215	.	+	0	ID=cds.BSUD.4470.2.p2;Parent=BSUD.4470.2.p2
contig_2134	transdecoder	exon	43098	43978	.	+	.	ID=BSUD.4470.2.p2.exon5;Parent=BSUD.4470.2.p2
contig_2134	transdecoder	CDS	43098	43588	.	+	2	ID=cds.BSUD.4470.2.p2;Parent=BSUD.4470.2.p2
contig_2134	transdecoder	three_prime_UTR	43589	43978	.	+	.	ID=BSUD.4470.2.p2.utr3p1;Parent=BSUD.4470.2.p2
contig_2134	transdecoder	mRNA	36182	43978	.	+	.	ID=BSUD.4470.3.p1;Parent=BSUD.4470;Interpro=IPR000873 (AMP-dependent synthetase/ligase)---IPR020845 (AMP-binding, conserved site)---IPR042099 (ANL, N-terminal domain)---IPR045851 (AMP-binding enzyme, C-terminal domain superfamily)
contig_2134	transdecoder	five_prime_UTR	36182	36739	.	+	.	ID=BSUD.4470.3.p1.utr5p1;Parent=BSUD.4470.3.p1
contig_2134	transdecoder	five_prime_UTR	37782	37843	.	+	.	ID=BSUD.4470.3.p1.utr5p2;Parent=BSUD.4470.3.p1
contig_2134	transdecoder	exon	36182	36739	.	+	.	ID=BSUD.4470.3.p1.exon1;Parent=BSUD.4470.3.p1
contig_2134	transdecoder	exon	37782	38107	.	+	.	ID=BSUD.4470.3.p1.exon2;Parent=BSUD.4470.3.p1
contig_2134	transdecoder	CDS	37844	38107	.	+	0	ID=cds.BSUD.4470.3.p1;Parent=BSUD.4470.3.p1
contig_2134	transdecoder	exon	39598	40065	.	+	.	ID=BSUD.4470.3.p1.exon3;Parent=BSUD.4470.3.p1
contig_2134	transdecoder	CDS	39598	40065	.	+	0	ID=cds.BSUD.4470.3.p1;Parent=BSUD.4470.3.p1
contig_2134	transdecoder	exon	41033	41215	.	+	.	ID=BSUD.4470.3.p1.exon4;Parent=BSUD.4470.3.p1
contig_2134	transdecoder	CDS	41033	41215	.	+	0	ID=cds.BSUD.4470.3.p1;Parent=BSUD.4470.3.p1
contig_2134	transdecoder	exon	42437	42650	.	+	.	ID=BSUD.4470.3.p1.exon5;Parent=BSUD.4470.3.p1
contig_2134	transdecoder	CDS	42437	42650	.	+	0	ID=cds.BSUD.4470.3.p1;Parent=BSUD.4470.3.p1
contig_2134	transdecoder	exon	43098	43978	.	+	.	ID=BSUD.4470.3.p1.exon6;Parent=BSUD.4470.3.p1
contig_2134	transdecoder	CDS	43098	43588	.	+	2	ID=cds.BSUD.4470.3.p1;Parent=BSUD.4470.3.p1
contig_2134	transdecoder	three_prime_UTR	43589	43978	.	+	.	ID=BSUD.4470.3.p1.utr3p1;Parent=BSUD.4470.3.p1
contig_2134	transdecoder	mRNA	36185	43989	.	+	.	ID=BSUD.4470.4.p1;Parent=BSUD.4470;Interpro=IPR000873 (AMP-dependent synthetase/ligase)---IPR020845 (AMP-binding, conserved site)---IPR042099 (ANL, N-terminal domain)---IPR045851 (AMP-binding enzyme, C-terminal domain superfamily)
contig_2134	transdecoder	five_prime_UTR	36185	36383	.	+	.	ID=BSUD.4470.4.p1.utr5p1;Parent=BSUD.4470.4.p1
contig_2134	transdecoder	five_prime_UTR	37782	37843	.	+	.	ID=BSUD.4470.4.p1.utr5p2;Parent=BSUD.4470.4.p1
contig_2134	transdecoder	exon	36185	36383	.	+	.	ID=BSUD.4470.4.p1.exon1;Parent=BSUD.4470.4.p1
contig_2134	transdecoder	exon	37782	38107	.	+	.	ID=BSUD.4470.4.p1.exon2;Parent=BSUD.4470.4.p1
contig_2134	transdecoder	CDS	37844	38107	.	+	0	ID=cds.BSUD.4470.4.p1;Parent=BSUD.4470.4.p1
contig_2134	transdecoder	exon	39598	40065	.	+	.	ID=BSUD.4470.4.p1.exon3;Parent=BSUD.4470.4.p1
contig_2134	transdecoder	CDS	39598	40065	.	+	0	ID=cds.BSUD.4470.4.p1;Parent=BSUD.4470.4.p1
contig_2134	transdecoder	exon	41033	41215	.	+	.	ID=BSUD.4470.4.p1.exon4;Parent=BSUD.4470.4.p1
contig_2134	transdecoder	CDS	41033	41215	.	+	0	ID=cds.BSUD.4470.4.p1;Parent=BSUD.4470.4.p1
contig_2134	transdecoder	exon	42437	42650	.	+	.	ID=BSUD.4470.4.p1.exon5;Parent=BSUD.4470.4.p1
contig_2134	transdecoder	CDS	42437	42650	.	+	0	ID=cds.BSUD.4470.4.p1;Parent=BSUD.4470.4.p1
contig_2134	transdecoder	exon	43098	43989	.	+	.	ID=BSUD.4470.4.p1.exon6;Parent=BSUD.4470.4.p1
contig_2134	transdecoder	CDS	43098	43588	.	+	2	ID=cds.BSUD.4470.4.p1;Parent=BSUD.4470.4.p1
contig_2134	transdecoder	three_prime_UTR	43589	43989	.	+	.	ID=BSUD.4470.4.p1.utr3p1;Parent=BSUD.4470.4.p1
contig_2134	tRNAscan-SE	pseudogene_tRNA	38931	38997	24.6	-	.	ID=contig_2134.trna7;Name=contig_2134.tRNA7-ArgCCG;isotype=Arg;anticodon=CCG;gene_biotype=pseudogene
contig_2134	tRNAscan-SE	exon	38931	38997	.	-	.	ID=contig_2134.trna7.exon1;Parent=contig_2134.trna7
contig_2134	transdecoder	gene	58310	58524	.	-	.	ID=BSUD.4471;Interpro=IPR042099 (ANL, N-terminal domain)
contig_2134	transdecoder	mRNA	58310	58524	.	-	.	ID=BSUD.4471.1.p1;Parent=BSUD.4471;Interpro=IPR042099 (ANL, N-terminal domain)
contig_2134	transdecoder	exon	58310	58524	.	-	.	ID=BSUD.4471.1.p1.exon1;Parent=BSUD.4471.1.p1
contig_2134	transdecoder	CDS	58311	58523	.	-	0	ID=cds.BSUD.4471.1.p1;Parent=BSUD.4471.1.p1
contig_2134	transdecoder	gene	58961	59862	.	-	.	ID=BSUD.4472;Interpro=IPR042099 (ANL, N-terminal domain)---IPR045851 (AMP-binding enzyme, C-terminal domain superfamily)
contig_2134	transdecoder	mRNA	58961	59862	.	-	.	ID=BSUD.4472.1.p1;Parent=BSUD.4472;Interpro=IPR042099 (ANL, N-terminal domain)---IPR045851 (AMP-binding enzyme, C-terminal domain superfamily)
contig_2134	transdecoder	exon	58961	59862	.	-	.	ID=BSUD.4472.1.p1.exon1;Parent=BSUD.4472.1.p1
contig_2134	transdecoder	CDS	59361	59861	.	-	0	ID=cds.BSUD.4472.1.p1;Parent=BSUD.4472.1.p1
contig_2134	transdecoder	three_prime_UTR	58961	59360	.	-	.	ID=BSUD.4472.1.p1.utr3p1;Parent=BSUD.4472.1.p1
contig_2134	transdecoder	gene	81479	94219	.	+	.	ID=BSUD.4473;Interpro=IPR000873 (AMP-dependent synthetase/ligase)---IPR042099 (ANL, N-terminal domain)---IPR045851 (AMP-binding enzyme, C-terminal domain superfamily)
contig_2134	transdecoder	mRNA	81479	94219	.	+	.	ID=BSUD.4473.1.p1;Parent=BSUD.4473;Interpro=IPR000873 (AMP-dependent synthetase/ligase)---IPR042099 (ANL, N-terminal domain)---IPR045851 (AMP-binding enzyme, C-terminal domain superfamily)
contig_2134	transdecoder	five_prime_UTR	81479	81636	.	+	.	ID=BSUD.4473.1.p1.utr5p1;Parent=BSUD.4473.1.p1
contig_2134	transdecoder	five_prime_UTR	82870	82873	.	+	.	ID=BSUD.4473.1.p1.utr5p2;Parent=BSUD.4473.1.p1
contig_2134	transdecoder	exon	81479	81636	.	+	.	ID=BSUD.4473.1.p1.exon1;Parent=BSUD.4473.1.p1
contig_2134	transdecoder	exon	82870	83152	.	+	.	ID=BSUD.4473.1.p1.exon2;Parent=BSUD.4473.1.p1
contig_2134	transdecoder	CDS	82874	83152	.	+	0	ID=cds.BSUD.4473.1.p1;Parent=BSUD.4473.1.p1
contig_2134	transdecoder	exon	85460	85942	.	+	.	ID=BSUD.4473.1.p1.exon3;Parent=BSUD.4473.1.p1
contig_2134	transdecoder	CDS	85460	85942	.	+	0	ID=cds.BSUD.4473.1.p1;Parent=BSUD.4473.1.p1
contig_2134	transdecoder	exon	90239	90421	.	+	.	ID=BSUD.4473.1.p1.exon4;Parent=BSUD.4473.1.p1
contig_2134	transdecoder	CDS	90239	90421	.	+	0	ID=cds.BSUD.4473.1.p1;Parent=BSUD.4473.1.p1
contig_2134	transdecoder	exon	91825	92044	.	+	.	ID=BSUD.4473.1.p1.exon5;Parent=BSUD.4473.1.p1
contig_2134	transdecoder	CDS	91825	92044	.	+	0	ID=cds.BSUD.4473.1.p1;Parent=BSUD.4473.1.p1
contig_2134	transdecoder	exon	93506	94219	.	+	.	ID=BSUD.4473.1.p1.exon6;Parent=BSUD.4473.1.p1
contig_2134	transdecoder	CDS	93506	94014	.	+	2	ID=cds.BSUD.4473.1.p1;Parent=BSUD.4473.1.p1
contig_2134	transdecoder	three_prime_UTR	94015	94219	.	+	.	ID=BSUD.4473.1.p1.utr3p1;Parent=BSUD.4473.1.p1
contig_2134	tRNAscan-SE	pseudogene_tRNA	142574	142640	21.2	-	.	ID=contig_2134.trna6;Name=contig_2134.tRNA6-UndetNNN;isotype=Undet;anticodon=NNN;gene_biotype=pseudogene
contig_2134	tRNAscan-SE	exon	142574	142640	.	-	.	ID=contig_2134.trna6.exon1;Parent=contig_2134.trna6
contig_2134	tRNAscan-SE	pseudogene_tRNA	154797	154868	29.2	+	.	ID=contig_2134.trna1;Name=contig_2134.tRNA1-GluTTC;isotype=Glu;anticodon=TTC;gene_biotype=pseudogene
contig_2134	tRNAscan-SE	exon	154797	154868	.	+	.	ID=contig_2134.trna1.exon1;Parent=contig_2134.trna1
contig_2134	tRNAscan-SE	pseudogene_tRNA	156684	156755	35.2	+	.	ID=contig_2134.trna2;Name=contig_2134.tRNA2-GlyTCC;isotype=Gly;anticodon=TCC;gene_biotype=pseudogene
contig_2134	tRNAscan-SE	exon	156684	156755	.	+	.	ID=contig_2134.trna2.exon1;Parent=contig_2134.trna2
contig_2134	transdecoder	gene	210933	242266	.	-	.	ID=BSUD.4474;Interpro=IPR000175 (Sodium:neurotransmitter symporter)---IPR037272 (Sodium:neurotransmitter symporter superfamily)
contig_2134	transdecoder	mRNA	210933	242266	.	-	.	ID=BSUD.4474.1.p1;Parent=BSUD.4474;Interpro=IPR000175 (Sodium:neurotransmitter symporter)---IPR037272 (Sodium:neurotransmitter symporter superfamily)
contig_2134	transdecoder	exon	242163	242266	.	-	.	ID=BSUD.4474.1.p1.exon1;Parent=BSUD.4474.1.p1
contig_2134	transdecoder	CDS	242163	242266	.	-	0	ID=cds.BSUD.4474.1.p1;Parent=BSUD.4474.1.p1
contig_2134	transdecoder	exon	239098	239222	.	-	.	ID=BSUD.4474.1.p1.exon2;Parent=BSUD.4474.1.p1
contig_2134	transdecoder	CDS	239098	239222	.	-	1	ID=cds.BSUD.4474.1.p1;Parent=BSUD.4474.1.p1
contig_2134	transdecoder	exon	238320	238573	.	-	.	ID=BSUD.4474.1.p1.exon3;Parent=BSUD.4474.1.p1
contig_2134	transdecoder	CDS	238320	238573	.	-	2	ID=cds.BSUD.4474.1.p1;Parent=BSUD.4474.1.p1
contig_2134	transdecoder	exon	235420	235620	.	-	.	ID=BSUD.4474.1.p1.exon4;Parent=BSUD.4474.1.p1
contig_2134	transdecoder	CDS	235420	235620	.	-	0	ID=cds.BSUD.4474.1.p1;Parent=BSUD.4474.1.p1
contig_2134	transdecoder	exon	234221	234394	.	-	.	ID=BSUD.4474.1.p1.exon5;Parent=BSUD.4474.1.p1
contig_2134	transdecoder	CDS	234221	234394	.	-	0	ID=cds.BSUD.4474.1.p1;Parent=BSUD.4474.1.p1
contig_2134	transdecoder	exon	233928	234110	.	-	.	ID=BSUD.4474.1.p1.exon6;Parent=BSUD.4474.1.p1
contig_2134	transdecoder	CDS	233928	234110	.	-	0	ID=cds.BSUD.4474.1.p1;Parent=BSUD.4474.1.p1
contig_2134	transdecoder	exon	230693	230900	.	-	.	ID=BSUD.4474.1.p1.exon7;Parent=BSUD.4474.1.p1
contig_2134	transdecoder	CDS	230693	230900	.	-	0	ID=cds.BSUD.4474.1.p1;Parent=BSUD.4474.1.p1
contig_2134	transdecoder	exon	229479	229610	.	-	.	ID=BSUD.4474.1.p1.exon8;Parent=BSUD.4474.1.p1
contig_2134	transdecoder	CDS	229479	229610	.	-	2	ID=cds.BSUD.4474.1.p1;Parent=BSUD.4474.1.p1
contig_2134	transdecoder	exon	228799	228942	.	-	.	ID=BSUD.4474.1.p1.exon9;Parent=BSUD.4474.1.p1
contig_2134	transdecoder	CDS	228799	228942	.	-	2	ID=cds.BSUD.4474.1.p1;Parent=BSUD.4474.1.p1
contig_2134	transdecoder	exon	225763	225964	.	-	.	ID=BSUD.4474.1.p1.exon10;Parent=BSUD.4474.1.p1
contig_2134	transdecoder	CDS	225763	225964	.	-	2	ID=cds.BSUD.4474.1.p1;Parent=BSUD.4474.1.p1
contig_2134	transdecoder	exon	225379	225511	.	-	.	ID=BSUD.4474.1.p1.exon11;Parent=BSUD.4474.1.p1
contig_2134	transdecoder	CDS	225379	225511	.	-	1	ID=cds.BSUD.4474.1.p1;Parent=BSUD.4474.1.p1
contig_2134	transdecoder	exon	223657	223748	.	-	.	ID=BSUD.4474.1.p1.exon12;Parent=BSUD.4474.1.p1
contig_2134	transdecoder	CDS	223657	223748	.	-	0	ID=cds.BSUD.4474.1.p1;Parent=BSUD.4474.1.p1
contig_2134	transdecoder	exon	223393	223539	.	-	.	ID=BSUD.4474.1.p1.exon13;Parent=BSUD.4474.1.p1
contig_2134	transdecoder	CDS	223393	223539	.	-	1	ID=cds.BSUD.4474.1.p1;Parent=BSUD.4474.1.p1
contig_2134	transdecoder	exon	222638	222762	.	-	.	ID=BSUD.4474.1.p1.exon14;Parent=BSUD.4474.1.p1
contig_2134	transdecoder	CDS	222638	222762	.	-	1	ID=cds.BSUD.4474.1.p1;Parent=BSUD.4474.1.p1
contig_2134	transdecoder	exon	221316	221560	.	-	.	ID=BSUD.4474.1.p1.exon15;Parent=BSUD.4474.1.p1
contig_2134	transdecoder	CDS	221316	221560	.	-	2	ID=cds.BSUD.4474.1.p1;Parent=BSUD.4474.1.p1
contig_2134	transdecoder	exon	219920	220120	.	-	.	ID=BSUD.4474.1.p1.exon16;Parent=BSUD.4474.1.p1
contig_2134	transdecoder	CDS	219920	220120	.	-	0	ID=cds.BSUD.4474.1.p1;Parent=BSUD.4474.1.p1
contig_2134	transdecoder	exon	219133	219300	.	-	.	ID=BSUD.4474.1.p1.exon17;Parent=BSUD.4474.1.p1
contig_2134	transdecoder	CDS	219133	219300	.	-	0	ID=cds.BSUD.4474.1.p1;Parent=BSUD.4474.1.p1
contig_2134	transdecoder	exon	218188	218326	.	-	.	ID=BSUD.4474.1.p1.exon18;Parent=BSUD.4474.1.p1
contig_2134	transdecoder	CDS	218188	218326	.	-	0	ID=cds.BSUD.4474.1.p1;Parent=BSUD.4474.1.p1
contig_2134	transdecoder	exon	217593	217757	.	-	.	ID=BSUD.4474.1.p1.exon19;Parent=BSUD.4474.1.p1
contig_2134	transdecoder	CDS	217593	217757	.	-	2	ID=cds.BSUD.4474.1.p1;Parent=BSUD.4474.1.p1
contig_2134	transdecoder	exon	215207	215307	.	-	.	ID=BSUD.4474.1.p1.exon20;Parent=BSUD.4474.1.p1
contig_2134	transdecoder	CDS	215207	215307	.	-	2	ID=cds.BSUD.4474.1.p1;Parent=BSUD.4474.1.p1
contig_2134	transdecoder	exon	213768	213902	.	-	.	ID=BSUD.4474.1.p1.exon21;Parent=BSUD.4474.1.p1
contig_2134	transdecoder	CDS	213768	213902	.	-	0	ID=cds.BSUD.4474.1.p1;Parent=BSUD.4474.1.p1
contig_2134	transdecoder	exon	210933	212838	.	-	.	ID=BSUD.4474.1.p1.exon22;Parent=BSUD.4474.1.p1
contig_2134	transdecoder	CDS	212050	212838	.	-	0	ID=cds.BSUD.4474.1.p1;Parent=BSUD.4474.1.p1
contig_2134	transdecoder	three_prime_UTR	210933	212049	.	-	.	ID=BSUD.4474.1.p1.utr3p1;Parent=BSUD.4474.1.p1
contig_2134	transdecoder	gene	248673	360869	.	-	.	ID=BSUD.4475;Interpro=IPR000175 (Sodium:neurotransmitter symporter)---IPR037272 (Sodium:neurotransmitter symporter superfamily)
contig_2134	transdecoder	mRNA	248673	360869	.	-	.	ID=BSUD.4475.1.p1;Parent=BSUD.4475;Interpro=IPR000175 (Sodium:neurotransmitter symporter)---IPR037272 (Sodium:neurotransmitter symporter superfamily)
contig_2134	transdecoder	five_prime_UTR	360356	360869	.	-	.	ID=BSUD.4475.1.p1.utr5p1;Parent=BSUD.4475.1.p1
contig_2134	transdecoder	exon	360239	360869	.	-	.	ID=BSUD.4475.1.p1.exon1;Parent=BSUD.4475.1.p1
contig_2134	transdecoder	CDS	360239	360355	.	-	0	ID=cds.BSUD.4475.1.p1;Parent=BSUD.4475.1.p1
contig_2134	transdecoder	exon	284219	284552	.	-	.	ID=BSUD.4475.1.p1.exon2;Parent=BSUD.4475.1.p1
contig_2134	transdecoder	CDS	284219	284552	.	-	0	ID=cds.BSUD.4475.1.p1;Parent=BSUD.4475.1.p1
contig_2134	transdecoder	exon	282528	282659	.	-	.	ID=BSUD.4475.1.p1.exon3;Parent=BSUD.4475.1.p1
contig_2134	transdecoder	CDS	282528	282659	.	-	2	ID=cds.BSUD.4475.1.p1;Parent=BSUD.4475.1.p1
contig_2134	transdecoder	exon	264618	264746	.	-	.	ID=BSUD.4475.1.p1.exon4;Parent=BSUD.4475.1.p1
contig_2134	transdecoder	CDS	264618	264746	.	-	2	ID=cds.BSUD.4475.1.p1;Parent=BSUD.4475.1.p1
contig_2134	transdecoder	exon	263305	263413	.	-	.	ID=BSUD.4475.1.p1.exon5;Parent=BSUD.4475.1.p1
contig_2134	transdecoder	CDS	263305	263413	.	-	2	ID=cds.BSUD.4475.1.p1;Parent=BSUD.4475.1.p1
contig_2134	transdecoder	exon	248673	248805	.	-	.	ID=BSUD.4475.1.p1.exon6;Parent=BSUD.4475.1.p1
contig_2134	transdecoder	CDS	248673	248805	.	-	1	ID=cds.BSUD.4475.1.p1;Parent=BSUD.4475.1.p1
contig_2134	tRNAscan-SE	pseudogene_tRNA	359004	359072	24.5	-	.	ID=contig_2134.trna5;Name=contig_2134.tRNA5-ArgCCG;isotype=Arg;anticodon=CCG;gene_biotype=pseudogene
contig_2134	tRNAscan-SE	exon	359004	359072	.	-	.	ID=contig_2134.trna5.exon1;Parent=contig_2134.trna5
contig_2134	tRNAscan-SE	pseudogene_tRNA	378026	378093	23.5	+	.	ID=contig_2134.trna3;Name=contig_2134.tRNA3-GlyTCC;isotype=Gly;anticodon=TCC;gene_biotype=pseudogene
contig_2134	tRNAscan-SE	exon	378026	378093	.	+	.	ID=contig_2134.trna3.exon1;Parent=contig_2134.trna3
contig_2134	tRNAscan-SE	pseudogene_tRNA	600620	600697	21.3	+	.	ID=contig_2134.trna4;Name=contig_2134.tRNA4-GlyTCC;isotype=Gly;anticodon=TCC;gene_biotype=pseudogene
contig_2134	tRNAscan-SE	exon	600620	600697	.	+	.	ID=contig_2134.trna4.exon1;Parent=contig_2134.trna4
contig_2134	transdecoder	gene	633216	636946	.	-	.	ID=BSUD.4476;Interpro=NA
contig_2134	transdecoder	mRNA	633216	636946	.	-	.	ID=BSUD.4476.1.p1;Parent=BSUD.4476;Interpro=NA
contig_2134	transdecoder	five_prime_UTR	636702	636946	.	-	.	ID=BSUD.4476.1.p1.utr5p1;Parent=BSUD.4476.1.p1
contig_2134	transdecoder	exon	636641	636946	.	-	.	ID=BSUD.4476.1.p1.exon1;Parent=BSUD.4476.1.p1
contig_2134	transdecoder	CDS	636641	636701	.	-	0	ID=cds.BSUD.4476.1.p1;Parent=BSUD.4476.1.p1
contig_2134	transdecoder	exon	633216	633602	.	-	.	ID=BSUD.4476.1.p1.exon2;Parent=BSUD.4476.1.p1
contig_2134	transdecoder	CDS	633397	633602	.	-	2	ID=cds.BSUD.4476.1.p1;Parent=BSUD.4476.1.p1
contig_2134	transdecoder	three_prime_UTR	633216	633396	.	-	.	ID=BSUD.4476.1.p1.utr3p1;Parent=BSUD.4476.1.p1
contig_2134	StringTie	gene	640336	642695	1000	-	.	ID=BSUD.4477
contig_2134	StringTie	transcript	640336	642695	1000	-	.	ID=BSUD.4477.1;Parent=BSUD.4477
contig_2134	StringTie	exon	640336	640603	1000	-	.	ID=BSUD.4477.1.exon1;Parent=BSUD.4477.1
contig_2134	StringTie	exon	642514	642695	1000	-	.	ID=BSUD.4477.1.exon2;Parent=BSUD.4477.1
contig_2134	transdecoder	gene	643999	655137	.	-	.	ID=BSUD.4478;Interpro=NA
contig_2134	transdecoder	mRNA	643999	655137	.	-	.	ID=BSUD.4478.1.p1;Parent=BSUD.4478;Interpro=NA
contig_2134	transdecoder	five_prime_UTR	654998	655137	.	-	.	ID=BSUD.4478.1.p1.utr5p1;Parent=BSUD.4478.1.p1
contig_2134	transdecoder	five_prime_UTR	645622	651896	.	-	.	ID=BSUD.4478.1.p1.utr5p2;Parent=BSUD.4478.1.p1
contig_2134	transdecoder	exon	654998	655137	.	-	.	ID=BSUD.4478.1.p1.exon1;Parent=BSUD.4478.1.p1
contig_2134	transdecoder	exon	643999	651896	.	-	.	ID=BSUD.4478.1.p1.exon2;Parent=BSUD.4478.1.p1
contig_2134	transdecoder	CDS	644782	645621	.	-	0	ID=cds.BSUD.4478.1.p1;Parent=BSUD.4478.1.p1
contig_2134	transdecoder	three_prime_UTR	643999	644781	.	-	.	ID=BSUD.4478.1.p1.utr3p1;Parent=BSUD.4478.1.p1
contig_2136	StringTie	gene	2660	21698	1000	+	.	ID=BSUD.4479
contig_2136	StringTie	transcript	2660	21698	1000	+	.	ID=BSUD.4479.1;Parent=BSUD.4479
contig_2136	StringTie	exon	2660	2836	1000	+	.	ID=BSUD.4479.1.exon1;Parent=BSUD.4479.1
contig_2136	StringTie	exon	21215	21698	1000	+	.	ID=BSUD.4479.1.exon2;Parent=BSUD.4479.1
contig_2137	transdecoder	gene	26991	31380	.	-	.	ID=BSUD.4480;Interpro=IPR041588 (Integrase zinc-binding domain)---IPR043502 (DNA/RNA polymerase superfamily)
contig_2137	transdecoder	mRNA	26991	31380	.	-	.	ID=BSUD.4480.1.p1;Parent=BSUD.4480;Interpro=IPR041588 (Integrase zinc-binding domain)---IPR043502 (DNA/RNA polymerase superfamily)
contig_2137	transdecoder	five_prime_UTR	30304	31380	.	-	.	ID=BSUD.4480.1.p1.utr5p1;Parent=BSUD.4480.1.p1
contig_2137	transdecoder	exon	26991	31380	.	-	.	ID=BSUD.4480.1.p1.exon1;Parent=BSUD.4480.1.p1
contig_2137	transdecoder	CDS	27949	30303	.	-	0	ID=cds.BSUD.4480.1.p1;Parent=BSUD.4480.1.p1
contig_2137	transdecoder	three_prime_UTR	26991	27948	.	-	.	ID=BSUD.4480.1.p1.utr3p1;Parent=BSUD.4480.1.p1
contig_2137	transdecoder	gene	33184	126215	.	+	.	ID=BSUD.4481;Interpro=IPR003092 (Two pore domain potassium channel, TASK family)---IPR003280 (Two pore domain potassium channel)---IPR013099 (Potassium channel domain)
contig_2137	transdecoder	mRNA	33184	126215	.	+	.	ID=BSUD.4481.1.p1;Parent=BSUD.4481;Interpro=IPR003092 (Two pore domain potassium channel, TASK family)---IPR003280 (Two pore domain potassium channel)---IPR013099 (Potassium channel domain)
contig_2137	transdecoder	five_prime_UTR	33184	34549	.	+	.	ID=BSUD.4481.1.p1.utr5p1;Parent=BSUD.4481.1.p1
contig_2137	transdecoder	exon	33184	34841	.	+	.	ID=BSUD.4481.1.p1.exon1;Parent=BSUD.4481.1.p1
contig_2137	transdecoder	CDS	34550	34841	.	+	0	ID=cds.BSUD.4481.1.p1;Parent=BSUD.4481.1.p1
contig_2137	transdecoder	exon	123479	126215	.	+	.	ID=BSUD.4481.1.p1.exon2;Parent=BSUD.4481.1.p1
contig_2137	transdecoder	CDS	123479	124281	.	+	2	ID=cds.BSUD.4481.1.p1;Parent=BSUD.4481.1.p1
contig_2137	transdecoder	three_prime_UTR	124282	126215	.	+	.	ID=BSUD.4481.1.p1.utr3p1;Parent=BSUD.4481.1.p1
contig_2137	StringTie	gene	34244	125619	1000	-	.	ID=BSUD.4482
contig_2137	StringTie	transcript	34244	125619	1000	-	.	ID=BSUD.4482.1;Parent=BSUD.4482
contig_2137	StringTie	exon	34244	34839	1000	-	.	ID=BSUD.4482.1.exon1;Parent=BSUD.4482.1
contig_2137	StringTie	exon	123477	125619	1000	-	.	ID=BSUD.4482.1.exon2;Parent=BSUD.4482.1
contig_2137	StringTie	gene	131591	135491	1000	+	.	ID=BSUD.4483
contig_2137	StringTie	transcript	131591	135491	1000	+	.	ID=BSUD.4483.1;Parent=BSUD.4483
contig_2137	StringTie	exon	131591	135491	1000	+	.	ID=BSUD.4483.1.exon1;Parent=BSUD.4483.1
contig_2137	transdecoder	gene	137561	159968	.	-	.	ID=BSUD.4484;Interpro=IPR004263 (Exostosin-like)---IPR015338 (Glycosyl transferase 64 domain)---IPR029044 (Nucleotide-diphospho-sugar transferases)---IPR040911 (Exostosin, GT47 domain)
contig_2137	transdecoder	mRNA	137561	159968	.	-	.	ID=BSUD.4484.1.p1;Parent=BSUD.4484;Interpro=IPR004263 (Exostosin-like)---IPR015338 (Glycosyl transferase 64 domain)---IPR029044 (Nucleotide-diphospho-sugar transferases)---IPR040911 (Exostosin, GT47 domain)
contig_2137	transdecoder	five_prime_UTR	159807	159968	.	-	.	ID=BSUD.4484.1.p1.utr5p1;Parent=BSUD.4484.1.p1
contig_2137	transdecoder	five_prime_UTR	155281	155493	.	-	.	ID=BSUD.4484.1.p1.utr5p2;Parent=BSUD.4484.1.p1
contig_2137	transdecoder	exon	159807	159968	.	-	.	ID=BSUD.4484.1.p1.exon1;Parent=BSUD.4484.1.p1
contig_2137	transdecoder	exon	153378	155493	.	-	.	ID=BSUD.4484.1.p1.exon2;Parent=BSUD.4484.1.p1
contig_2137	transdecoder	CDS	153378	155280	.	-	0	ID=cds.BSUD.4484.1.p1;Parent=BSUD.4484.1.p1
contig_2137	transdecoder	exon	150100	150201	.	-	.	ID=BSUD.4484.1.p1.exon3;Parent=BSUD.4484.1.p1
contig_2137	transdecoder	CDS	150100	150201	.	-	2	ID=cds.BSUD.4484.1.p1;Parent=BSUD.4484.1.p1
contig_2137	transdecoder	exon	147967	148121	.	-	.	ID=BSUD.4484.1.p1.exon4;Parent=BSUD.4484.1.p1
contig_2137	transdecoder	CDS	147967	148121	.	-	2	ID=cds.BSUD.4484.1.p1;Parent=BSUD.4484.1.p1
contig_2137	transdecoder	exon	145713	145840	.	-	.	ID=BSUD.4484.1.p1.exon5;Parent=BSUD.4484.1.p1
contig_2137	transdecoder	CDS	145713	145840	.	-	0	ID=cds.BSUD.4484.1.p1;Parent=BSUD.4484.1.p1
contig_2137	transdecoder	exon	145174	145318	.	-	.	ID=BSUD.4484.1.p1.exon6;Parent=BSUD.4484.1.p1
contig_2137	transdecoder	CDS	145174	145318	.	-	1	ID=cds.BSUD.4484.1.p1;Parent=BSUD.4484.1.p1
contig_2137	transdecoder	exon	144535	144663	.	-	.	ID=BSUD.4484.1.p1.exon7;Parent=BSUD.4484.1.p1
contig_2137	transdecoder	CDS	144535	144663	.	-	0	ID=cds.BSUD.4484.1.p1;Parent=BSUD.4484.1.p1
contig_2137	transdecoder	exon	137561	142597	.	-	.	ID=BSUD.4484.1.p1.exon8;Parent=BSUD.4484.1.p1
contig_2137	transdecoder	CDS	142388	142597	.	-	0	ID=cds.BSUD.4484.1.p1;Parent=BSUD.4484.1.p1
contig_2137	transdecoder	three_prime_UTR	137561	142387	.	-	.	ID=BSUD.4484.1.p1.utr3p1;Parent=BSUD.4484.1.p1
contig_2137	tRNAscan-SE	pseudogene_tRNA	144981	145048	23.0	+	.	ID=contig_2137.trna1;Name=contig_2137.tRNA1-GlnTTG;isotype=Gln;anticodon=TTG;gene_biotype=pseudogene
contig_2137	tRNAscan-SE	exon	144981	145048	.	+	.	ID=contig_2137.trna1.exon1;Parent=contig_2137.trna1
contig_2137	transdecoder	gene	163227	177785	.	+	.	ID=BSUD.4488;Interpro=IPR000340 (Dual specificity phosphatase, catalytic domain)---IPR000387 (Tyrosine-specific protein phosphatases domain)---IPR001339 (mRNA capping enzyme, adenylation domain)---IPR012340 (Nucleic acid-binding, OB-fold)---IPR013846 (mRNA capping enzyme, C-terminal)---IPR016130 (Protein-tyrosine phosphatase, active site)---IPR017074 (mRNA capping enzyme, bifunctional)---IPR020422 (Dual specificity protein phosphatase domain)---IPR029021 (Protein-tyrosine phosphatase-like)
contig_2137	transdecoder	mRNA	163227	177785	.	+	.	ID=BSUD.4488.1.p1;Parent=BSUD.4488;Interpro=IPR000340 (Dual specificity phosphatase, catalytic domain)---IPR000387 (Tyrosine-specific protein phosphatases domain)---IPR001339 (mRNA capping enzyme, adenylation domain)---IPR012340 (Nucleic acid-binding, OB-fold)---IPR013846 (mRNA capping enzyme, C-terminal)---IPR016130 (Protein-tyrosine phosphatase, active site)---IPR017074 (mRNA capping enzyme, bifunctional)---IPR020422 (Dual specificity protein phosphatase domain)---IPR029021 (Protein-tyrosine phosphatase-like)
contig_2137	transdecoder	five_prime_UTR	163227	163303	.	+	.	ID=BSUD.4488.1.p1.utr5p1;Parent=BSUD.4488.1.p1
contig_2137	transdecoder	five_prime_UTR	166086	166122	.	+	.	ID=BSUD.4488.1.p1.utr5p2;Parent=BSUD.4488.1.p1
contig_2137	transdecoder	exon	163227	163303	.	+	.	ID=BSUD.4488.1.p1.exon1;Parent=BSUD.4488.1.p1
contig_2137	transdecoder	exon	166086	166216	.	+	.	ID=BSUD.4488.1.p1.exon2;Parent=BSUD.4488.1.p1
contig_2137	transdecoder	CDS	166123	166216	.	+	0	ID=cds.BSUD.4488.1.p1;Parent=BSUD.4488.1.p1
contig_2137	transdecoder	exon	166915	167024	.	+	.	ID=BSUD.4488.1.p1.exon3;Parent=BSUD.4488.1.p1
contig_2137	transdecoder	CDS	166915	167024	.	+	2	ID=cds.BSUD.4488.1.p1;Parent=BSUD.4488.1.p1
contig_2137	transdecoder	exon	167953	168062	.	+	.	ID=BSUD.4488.1.p1.exon4;Parent=BSUD.4488.1.p1
contig_2137	transdecoder	CDS	167953	168062	.	+	0	ID=cds.BSUD.4488.1.p1;Parent=BSUD.4488.1.p1
contig_2137	transdecoder	exon	168216	168304	.	+	.	ID=BSUD.4488.1.p1.exon5;Parent=BSUD.4488.1.p1
contig_2137	transdecoder	CDS	168216	168304	.	+	1	ID=cds.BSUD.4488.1.p1;Parent=BSUD.4488.1.p1
contig_2137	transdecoder	exon	168518	168593	.	+	.	ID=BSUD.4488.1.p1.exon6;Parent=BSUD.4488.1.p1
contig_2137	transdecoder	CDS	168518	168593	.	+	2	ID=cds.BSUD.4488.1.p1;Parent=BSUD.4488.1.p1
contig_2137	transdecoder	exon	169325	169355	.	+	.	ID=BSUD.4488.1.p1.exon7;Parent=BSUD.4488.1.p1
contig_2137	transdecoder	CDS	169325	169355	.	+	1	ID=cds.BSUD.4488.1.p1;Parent=BSUD.4488.1.p1
contig_2137	transdecoder	exon	169586	169698	.	+	.	ID=BSUD.4488.1.p1.exon8;Parent=BSUD.4488.1.p1
contig_2137	transdecoder	CDS	169586	169698	.	+	0	ID=cds.BSUD.4488.1.p1;Parent=BSUD.4488.1.p1
contig_2137	transdecoder	exon	170653	170743	.	+	.	ID=BSUD.4488.1.p1.exon9;Parent=BSUD.4488.1.p1
contig_2137	transdecoder	CDS	170653	170743	.	+	1	ID=cds.BSUD.4488.1.p1;Parent=BSUD.4488.1.p1
contig_2137	transdecoder	exon	171247	171350	.	+	.	ID=BSUD.4488.1.p1.exon10;Parent=BSUD.4488.1.p1
contig_2137	transdecoder	CDS	171247	171350	.	+	0	ID=cds.BSUD.4488.1.p1;Parent=BSUD.4488.1.p1
contig_2137	transdecoder	exon	172273	172374	.	+	.	ID=BSUD.4488.1.p1.exon11;Parent=BSUD.4488.1.p1
contig_2137	transdecoder	CDS	172273	172374	.	+	1	ID=cds.BSUD.4488.1.p1;Parent=BSUD.4488.1.p1
contig_2137	transdecoder	exon	172779	172914	.	+	.	ID=BSUD.4488.1.p1.exon12;Parent=BSUD.4488.1.p1
contig_2137	transdecoder	CDS	172779	172914	.	+	1	ID=cds.BSUD.4488.1.p1;Parent=BSUD.4488.1.p1
contig_2137	transdecoder	exon	173544	173615	.	+	.	ID=BSUD.4488.1.p1.exon13;Parent=BSUD.4488.1.p1
contig_2137	transdecoder	CDS	173544	173615	.	+	0	ID=cds.BSUD.4488.1.p1;Parent=BSUD.4488.1.p1
contig_2137	transdecoder	exon	173783	173947	.	+	.	ID=BSUD.4488.1.p1.exon14;Parent=BSUD.4488.1.p1
contig_2137	transdecoder	CDS	173783	173947	.	+	0	ID=cds.BSUD.4488.1.p1;Parent=BSUD.4488.1.p1
contig_2137	transdecoder	exon	174104	174175	.	+	.	ID=BSUD.4488.1.p1.exon15;Parent=BSUD.4488.1.p1
contig_2137	transdecoder	CDS	174104	174175	.	+	0	ID=cds.BSUD.4488.1.p1;Parent=BSUD.4488.1.p1
contig_2137	transdecoder	exon	174282	174382	.	+	.	ID=BSUD.4488.1.p1.exon16;Parent=BSUD.4488.1.p1
contig_2137	transdecoder	CDS	174282	174382	.	+	0	ID=cds.BSUD.4488.1.p1;Parent=BSUD.4488.1.p1
contig_2137	transdecoder	exon	174820	174886	.	+	.	ID=BSUD.4488.1.p1.exon17;Parent=BSUD.4488.1.p1
contig_2137	transdecoder	CDS	174820	174886	.	+	1	ID=cds.BSUD.4488.1.p1;Parent=BSUD.4488.1.p1
contig_2137	transdecoder	exon	176599	176722	.	+	.	ID=BSUD.4488.1.p1.exon18;Parent=BSUD.4488.1.p1
contig_2137	transdecoder	CDS	176599	176722	.	+	0	ID=cds.BSUD.4488.1.p1;Parent=BSUD.4488.1.p1
contig_2137	transdecoder	exon	177358	177785	.	+	.	ID=BSUD.4488.1.p1.exon19;Parent=BSUD.4488.1.p1
contig_2137	transdecoder	CDS	177358	177476	.	+	2	ID=cds.BSUD.4488.1.p1;Parent=BSUD.4488.1.p1
contig_2137	transdecoder	three_prime_UTR	177477	177785	.	+	.	ID=BSUD.4488.1.p1.utr3p1;Parent=BSUD.4488.1.p1
contig_2137	tRNAscan-SE	pseudogene_tRNA	167718	167786	20.2	-	.	ID=contig_2137.trna5;Name=contig_2137.tRNA5-GlyTCC;isotype=Gly;anticodon=TCC;gene_biotype=pseudogene
contig_2137	tRNAscan-SE	exon	167718	167786	.	-	.	ID=contig_2137.trna5.exon1;Parent=contig_2137.trna5
contig_2137	transdecoder	gene	177832	182956	.	-	.	ID=BSUD.4489;Interpro=IPR013892 (Cytochrome c oxidase biogenesis protein Cmc1-like)
contig_2137	transdecoder	mRNA	177832	182956	.	-	.	ID=BSUD.4489.1.p1;Parent=BSUD.4489;Interpro=IPR013892 (Cytochrome c oxidase biogenesis protein Cmc1-like)
contig_2137	transdecoder	five_prime_UTR	182515	182956	.	-	.	ID=BSUD.4489.1.p1.utr5p1;Parent=BSUD.4489.1.p1
contig_2137	transdecoder	exon	182430	182956	.	-	.	ID=BSUD.4489.1.p1.exon1;Parent=BSUD.4489.1.p1
contig_2137	transdecoder	CDS	182430	182514	.	-	0	ID=cds.BSUD.4489.1.p1;Parent=BSUD.4489.1.p1
contig_2137	transdecoder	exon	181825	181929	.	-	.	ID=BSUD.4489.1.p1.exon2;Parent=BSUD.4489.1.p1
contig_2137	transdecoder	CDS	181825	181929	.	-	2	ID=cds.BSUD.4489.1.p1;Parent=BSUD.4489.1.p1
contig_2137	transdecoder	exon	180965	181055	.	-	.	ID=BSUD.4489.1.p1.exon3;Parent=BSUD.4489.1.p1
contig_2137	transdecoder	CDS	180965	181055	.	-	2	ID=cds.BSUD.4489.1.p1;Parent=BSUD.4489.1.p1
contig_2137	transdecoder	exon	177832	180316	.	-	.	ID=BSUD.4489.1.p1.exon4;Parent=BSUD.4489.1.p1
contig_2137	transdecoder	CDS	180208	180316	.	-	1	ID=cds.BSUD.4489.1.p1;Parent=BSUD.4489.1.p1
contig_2137	transdecoder	three_prime_UTR	177832	180207	.	-	.	ID=BSUD.4489.1.p1.utr3p1;Parent=BSUD.4489.1.p1
contig_2137	transdecoder	gene	183008	218475	.	+	.	ID=BSUD.4490;Interpro=IPR013935 (TRAPP II complex, Trs120)
contig_2137	transdecoder	mRNA	183008	218475	.	+	.	ID=BSUD.4490.1.p1;Parent=BSUD.4490;Interpro=IPR013935 (TRAPP II complex, Trs120)
contig_2137	transdecoder	five_prime_UTR	183008	183145	.	+	.	ID=BSUD.4490.1.p1.utr5p1;Parent=BSUD.4490.1.p1
contig_2137	transdecoder	five_prime_UTR	184798	184847	.	+	.	ID=BSUD.4490.1.p1.utr5p2;Parent=BSUD.4490.1.p1
contig_2137	transdecoder	exon	183008	183145	.	+	.	ID=BSUD.4490.1.p1.exon1;Parent=BSUD.4490.1.p1
contig_2137	transdecoder	exon	184798	185758	.	+	.	ID=BSUD.4490.1.p1.exon2;Parent=BSUD.4490.1.p1
contig_2137	transdecoder	CDS	184848	185758	.	+	0	ID=cds.BSUD.4490.1.p1;Parent=BSUD.4490.1.p1
contig_2137	transdecoder	exon	188205	188350	.	+	.	ID=BSUD.4490.1.p1.exon3;Parent=BSUD.4490.1.p1
contig_2137	transdecoder	CDS	188205	188350	.	+	1	ID=cds.BSUD.4490.1.p1;Parent=BSUD.4490.1.p1
contig_2137	transdecoder	exon	189044	189175	.	+	.	ID=BSUD.4490.1.p1.exon4;Parent=BSUD.4490.1.p1
contig_2137	transdecoder	CDS	189044	189175	.	+	2	ID=cds.BSUD.4490.1.p1;Parent=BSUD.4490.1.p1
contig_2137	transdecoder	exon	190577	190689	.	+	.	ID=BSUD.4490.1.p1.exon5;Parent=BSUD.4490.1.p1
contig_2137	transdecoder	CDS	190577	190689	.	+	2	ID=cds.BSUD.4490.1.p1;Parent=BSUD.4490.1.p1
contig_2137	transdecoder	exon	190899	190967	.	+	.	ID=BSUD.4490.1.p1.exon6;Parent=BSUD.4490.1.p1
contig_2137	transdecoder	CDS	190899	190967	.	+	0	ID=cds.BSUD.4490.1.p1;Parent=BSUD.4490.1.p1
contig_2137	transdecoder	exon	191292	191363	.	+	.	ID=BSUD.4490.1.p1.exon7;Parent=BSUD.4490.1.p1
contig_2137	transdecoder	CDS	191292	191363	.	+	0	ID=cds.BSUD.4490.1.p1;Parent=BSUD.4490.1.p1
contig_2137	transdecoder	exon	191722	191917	.	+	.	ID=BSUD.4490.1.p1.exon8;Parent=BSUD.4490.1.p1
contig_2137	transdecoder	CDS	191722	191917	.	+	0	ID=cds.BSUD.4490.1.p1;Parent=BSUD.4490.1.p1
contig_2137	transdecoder	exon	192546	192639	.	+	.	ID=BSUD.4490.1.p1.exon9;Parent=BSUD.4490.1.p1
contig_2137	transdecoder	CDS	192546	192639	.	+	2	ID=cds.BSUD.4490.1.p1;Parent=BSUD.4490.1.p1
contig_2137	transdecoder	exon	193374	193550	.	+	.	ID=BSUD.4490.1.p1.exon10;Parent=BSUD.4490.1.p1
contig_2137	transdecoder	CDS	193374	193550	.	+	1	ID=cds.BSUD.4490.1.p1;Parent=BSUD.4490.1.p1
contig_2137	transdecoder	exon	194223	194359	.	+	.	ID=BSUD.4490.1.p1.exon11;Parent=BSUD.4490.1.p1
contig_2137	transdecoder	CDS	194223	194359	.	+	1	ID=cds.BSUD.4490.1.p1;Parent=BSUD.4490.1.p1
contig_2137	transdecoder	exon	195221	195306	.	+	.	ID=BSUD.4490.1.p1.exon12;Parent=BSUD.4490.1.p1
contig_2137	transdecoder	CDS	195221	195306	.	+	2	ID=cds.BSUD.4490.1.p1;Parent=BSUD.4490.1.p1
contig_2137	transdecoder	exon	195400	195526	.	+	.	ID=BSUD.4490.1.p1.exon13;Parent=BSUD.4490.1.p1
contig_2137	transdecoder	CDS	195400	195526	.	+	0	ID=cds.BSUD.4490.1.p1;Parent=BSUD.4490.1.p1
contig_2137	transdecoder	exon	196551	196764	.	+	.	ID=BSUD.4490.1.p1.exon14;Parent=BSUD.4490.1.p1
contig_2137	transdecoder	CDS	196551	196764	.	+	2	ID=cds.BSUD.4490.1.p1;Parent=BSUD.4490.1.p1
contig_2137	transdecoder	exon	197469	197557	.	+	.	ID=BSUD.4490.1.p1.exon15;Parent=BSUD.4490.1.p1
contig_2137	transdecoder	CDS	197469	197557	.	+	1	ID=cds.BSUD.4490.1.p1;Parent=BSUD.4490.1.p1
contig_2137	transdecoder	exon	198537	198674	.	+	.	ID=BSUD.4490.1.p1.exon16;Parent=BSUD.4490.1.p1
contig_2137	transdecoder	CDS	198537	198674	.	+	2	ID=cds.BSUD.4490.1.p1;Parent=BSUD.4490.1.p1
contig_2137	transdecoder	exon	200410	200468	.	+	.	ID=BSUD.4490.1.p1.exon17;Parent=BSUD.4490.1.p1
contig_2137	transdecoder	CDS	200410	200468	.	+	2	ID=cds.BSUD.4490.1.p1;Parent=BSUD.4490.1.p1
contig_2137	transdecoder	exon	200958	201100	.	+	.	ID=BSUD.4490.1.p1.exon18;Parent=BSUD.4490.1.p1
contig_2137	transdecoder	CDS	200958	201100	.	+	0	ID=cds.BSUD.4490.1.p1;Parent=BSUD.4490.1.p1
contig_2137	transdecoder	exon	201442	201552	.	+	.	ID=BSUD.4490.1.p1.exon19;Parent=BSUD.4490.1.p1
contig_2137	transdecoder	CDS	201442	201552	.	+	1	ID=cds.BSUD.4490.1.p1;Parent=BSUD.4490.1.p1
contig_2137	transdecoder	exon	201716	201866	.	+	.	ID=BSUD.4490.1.p1.exon20;Parent=BSUD.4490.1.p1
contig_2137	transdecoder	CDS	201716	201866	.	+	1	ID=cds.BSUD.4490.1.p1;Parent=BSUD.4490.1.p1
contig_2137	transdecoder	exon	202277	202370	.	+	.	ID=BSUD.4490.1.p1.exon21;Parent=BSUD.4490.1.p1
contig_2137	transdecoder	CDS	202277	202370	.	+	0	ID=cds.BSUD.4490.1.p1;Parent=BSUD.4490.1.p1
contig_2137	transdecoder	exon	202742	202840	.	+	.	ID=BSUD.4490.1.p1.exon22;Parent=BSUD.4490.1.p1
contig_2137	transdecoder	CDS	202742	202840	.	+	2	ID=cds.BSUD.4490.1.p1;Parent=BSUD.4490.1.p1
contig_2137	transdecoder	exon	209222	209343	.	+	.	ID=BSUD.4490.1.p1.exon23;Parent=BSUD.4490.1.p1
contig_2137	transdecoder	CDS	209222	209343	.	+	2	ID=cds.BSUD.4490.1.p1;Parent=BSUD.4490.1.p1
contig_2137	transdecoder	exon	211265	218475	.	+	.	ID=BSUD.4490.1.p1.exon24;Parent=BSUD.4490.1.p1
contig_2137	transdecoder	CDS	211265	211474	.	+	0	ID=cds.BSUD.4490.1.p1;Parent=BSUD.4490.1.p1
contig_2137	transdecoder	three_prime_UTR	211475	218475	.	+	.	ID=BSUD.4490.1.p1.utr3p1;Parent=BSUD.4490.1.p1
contig_2137	transdecoder	mRNA	183025	218475	.	+	.	ID=BSUD.4490.2.p1;Parent=BSUD.4490;Interpro=IPR013935 (TRAPP II complex, Trs120)
contig_2137	transdecoder	five_prime_UTR	183025	183225	.	+	.	ID=BSUD.4490.2.p1.utr5p1;Parent=BSUD.4490.2.p1
contig_2137	transdecoder	five_prime_UTR	184798	184847	.	+	.	ID=BSUD.4490.2.p1.utr5p2;Parent=BSUD.4490.2.p1
contig_2137	transdecoder	exon	183025	183225	.	+	.	ID=BSUD.4490.2.p1.exon1;Parent=BSUD.4490.2.p1
contig_2137	transdecoder	exon	184798	185758	.	+	.	ID=BSUD.4490.2.p1.exon2;Parent=BSUD.4490.2.p1
contig_2137	transdecoder	CDS	184848	185758	.	+	0	ID=cds.BSUD.4490.2.p1;Parent=BSUD.4490.2.p1
contig_2137	transdecoder	exon	188205	188350	.	+	.	ID=BSUD.4490.2.p1.exon3;Parent=BSUD.4490.2.p1
contig_2137	transdecoder	CDS	188205	188350	.	+	1	ID=cds.BSUD.4490.2.p1;Parent=BSUD.4490.2.p1
contig_2137	transdecoder	exon	189044	189175	.	+	.	ID=BSUD.4490.2.p1.exon4;Parent=BSUD.4490.2.p1
contig_2137	transdecoder	CDS	189044	189175	.	+	2	ID=cds.BSUD.4490.2.p1;Parent=BSUD.4490.2.p1
contig_2137	transdecoder	exon	190577	190689	.	+	.	ID=BSUD.4490.2.p1.exon5;Parent=BSUD.4490.2.p1
contig_2137	transdecoder	CDS	190577	190689	.	+	2	ID=cds.BSUD.4490.2.p1;Parent=BSUD.4490.2.p1
contig_2137	transdecoder	exon	190899	190967	.	+	.	ID=BSUD.4490.2.p1.exon6;Parent=BSUD.4490.2.p1
contig_2137	transdecoder	CDS	190899	190967	.	+	0	ID=cds.BSUD.4490.2.p1;Parent=BSUD.4490.2.p1
contig_2137	transdecoder	exon	191292	191363	.	+	.	ID=BSUD.4490.2.p1.exon7;Parent=BSUD.4490.2.p1
contig_2137	transdecoder	CDS	191292	191363	.	+	0	ID=cds.BSUD.4490.2.p1;Parent=BSUD.4490.2.p1
contig_2137	transdecoder	exon	191722	191917	.	+	.	ID=BSUD.4490.2.p1.exon8;Parent=BSUD.4490.2.p1
contig_2137	transdecoder	CDS	191722	191917	.	+	0	ID=cds.BSUD.4490.2.p1;Parent=BSUD.4490.2.p1
contig_2137	transdecoder	exon	192546	192639	.	+	.	ID=BSUD.4490.2.p1.exon9;Parent=BSUD.4490.2.p1
contig_2137	transdecoder	CDS	192546	192639	.	+	2	ID=cds.BSUD.4490.2.p1;Parent=BSUD.4490.2.p1
contig_2137	transdecoder	exon	193374	193550	.	+	.	ID=BSUD.4490.2.p1.exon10;Parent=BSUD.4490.2.p1
contig_2137	transdecoder	CDS	193374	193550	.	+	1	ID=cds.BSUD.4490.2.p1;Parent=BSUD.4490.2.p1
contig_2137	transdecoder	exon	194223	194359	.	+	.	ID=BSUD.4490.2.p1.exon11;Parent=BSUD.4490.2.p1
contig_2137	transdecoder	CDS	194223	194359	.	+	1	ID=cds.BSUD.4490.2.p1;Parent=BSUD.4490.2.p1
contig_2137	transdecoder	exon	195221	195306	.	+	.	ID=BSUD.4490.2.p1.exon12;Parent=BSUD.4490.2.p1
contig_2137	transdecoder	CDS	195221	195306	.	+	2	ID=cds.BSUD.4490.2.p1;Parent=BSUD.4490.2.p1
contig_2137	transdecoder	exon	195400	195526	.	+	.	ID=BSUD.4490.2.p1.exon13;Parent=BSUD.4490.2.p1
contig_2137	transdecoder	CDS	195400	195526	.	+	0	ID=cds.BSUD.4490.2.p1;Parent=BSUD.4490.2.p1
contig_2137	transdecoder	exon	196551	196764	.	+	.	ID=BSUD.4490.2.p1.exon14;Parent=BSUD.4490.2.p1
contig_2137	transdecoder	CDS	196551	196764	.	+	2	ID=cds.BSUD.4490.2.p1;Parent=BSUD.4490.2.p1
contig_2137	transdecoder	exon	197469	197557	.	+	.	ID=BSUD.4490.2.p1.exon15;Parent=BSUD.4490.2.p1
contig_2137	transdecoder	CDS	197469	197557	.	+	1	ID=cds.BSUD.4490.2.p1;Parent=BSUD.4490.2.p1
contig_2137	transdecoder	exon	198537	198674	.	+	.	ID=BSUD.4490.2.p1.exon16;Parent=BSUD.4490.2.p1
contig_2137	transdecoder	CDS	198537	198674	.	+	2	ID=cds.BSUD.4490.2.p1;Parent=BSUD.4490.2.p1
contig_2137	transdecoder	exon	200410	200468	.	+	.	ID=BSUD.4490.2.p1.exon17;Parent=BSUD.4490.2.p1
contig_2137	transdecoder	CDS	200410	200468	.	+	2	ID=cds.BSUD.4490.2.p1;Parent=BSUD.4490.2.p1
contig_2137	transdecoder	exon	200958	201100	.	+	.	ID=BSUD.4490.2.p1.exon18;Parent=BSUD.4490.2.p1
contig_2137	transdecoder	CDS	200958	201100	.	+	0	ID=cds.BSUD.4490.2.p1;Parent=BSUD.4490.2.p1
contig_2137	transdecoder	exon	201442	201552	.	+	.	ID=BSUD.4490.2.p1.exon19;Parent=BSUD.4490.2.p1
contig_2137	transdecoder	CDS	201442	201552	.	+	1	ID=cds.BSUD.4490.2.p1;Parent=BSUD.4490.2.p1
contig_2137	transdecoder	exon	201716	201866	.	+	.	ID=BSUD.4490.2.p1.exon20;Parent=BSUD.4490.2.p1
contig_2137	transdecoder	CDS	201716	201866	.	+	1	ID=cds.BSUD.4490.2.p1;Parent=BSUD.4490.2.p1
contig_2137	transdecoder	exon	202277	202370	.	+	.	ID=BSUD.4490.2.p1.exon21;Parent=BSUD.4490.2.p1
contig_2137	transdecoder	CDS	202277	202370	.	+	0	ID=cds.BSUD.4490.2.p1;Parent=BSUD.4490.2.p1
contig_2137	transdecoder	exon	202742	202840	.	+	.	ID=BSUD.4490.2.p1.exon22;Parent=BSUD.4490.2.p1
contig_2137	transdecoder	CDS	202742	202840	.	+	2	ID=cds.BSUD.4490.2.p1;Parent=BSUD.4490.2.p1
contig_2137	transdecoder	exon	209222	209343	.	+	.	ID=BSUD.4490.2.p1.exon23;Parent=BSUD.4490.2.p1
contig_2137	transdecoder	CDS	209222	209343	.	+	2	ID=cds.BSUD.4490.2.p1;Parent=BSUD.4490.2.p1
contig_2137	transdecoder	exon	211265	218475	.	+	.	ID=BSUD.4490.2.p1.exon24;Parent=BSUD.4490.2.p1
contig_2137	transdecoder	CDS	211265	211474	.	+	0	ID=cds.BSUD.4490.2.p1;Parent=BSUD.4490.2.p1
contig_2137	transdecoder	three_prime_UTR	211475	218475	.	+	.	ID=BSUD.4490.2.p1.utr3p1;Parent=BSUD.4490.2.p1
contig_2137	tRNAscan-SE	pseudogene_tRNA	209871	209936	28.6	+	.	ID=contig_2137.trna2;Name=contig_2137.tRNA2-ArgTCT;isotype=Arg;anticodon=TCT;gene_biotype=pseudogene
contig_2137	tRNAscan-SE	exon	209871	209936	.	+	.	ID=contig_2137.trna2.exon1;Parent=contig_2137.trna2
contig_2137	transdecoder	gene	221462	235708	.	+	.	ID=BSUD.4491;Interpro=IPR000169 (Cysteine peptidase, cysteine active site)---IPR000668 (Peptidase C1A, papain C-terminal)---IPR012599 (Peptidase C1A, propeptide)---IPR025660 (Cysteine peptidase, histidine active site)---IPR025661 (Cysteine peptidase, asparagine active site)---IPR038765 (Papain-like cysteine peptidase superfamily)
contig_2137	transdecoder	mRNA	221462	235708	.	+	.	ID=BSUD.4491.1.p1;Parent=BSUD.4491;Interpro=IPR000169 (Cysteine peptidase, cysteine active site)---IPR000668 (Peptidase C1A, papain C-terminal)---IPR012599 (Peptidase C1A, propeptide)---IPR025660 (Cysteine peptidase, histidine active site)---IPR025661 (Cysteine peptidase, asparagine active site)---IPR038765 (Papain-like cysteine peptidase superfamily)
contig_2137	transdecoder	five_prime_UTR	221462	221856	.	+	.	ID=BSUD.4491.1.p1.utr5p1;Parent=BSUD.4491.1.p1
contig_2137	transdecoder	exon	221462	221856	.	+	.	ID=BSUD.4491.1.p1.exon1;Parent=BSUD.4491.1.p1
contig_2137	transdecoder	exon	224062	224193	.	+	.	ID=BSUD.4491.1.p1.exon2;Parent=BSUD.4491.1.p1
contig_2137	transdecoder	CDS	224062	224193	.	+	0	ID=cds.BSUD.4491.1.p1;Parent=BSUD.4491.1.p1
contig_2137	transdecoder	exon	227187	227272	.	+	.	ID=BSUD.4491.1.p1.exon3;Parent=BSUD.4491.1.p1
contig_2137	transdecoder	CDS	227187	227272	.	+	0	ID=cds.BSUD.4491.1.p1;Parent=BSUD.4491.1.p1
contig_2137	transdecoder	exon	230248	230377	.	+	.	ID=BSUD.4491.1.p1.exon4;Parent=BSUD.4491.1.p1
contig_2137	transdecoder	CDS	230248	230377	.	+	1	ID=cds.BSUD.4491.1.p1;Parent=BSUD.4491.1.p1
contig_2137	transdecoder	exon	230466	230575	.	+	.	ID=BSUD.4491.1.p1.exon5;Parent=BSUD.4491.1.p1
contig_2137	transdecoder	CDS	230466	230575	.	+	0	ID=cds.BSUD.4491.1.p1;Parent=BSUD.4491.1.p1
contig_2137	transdecoder	exon	231128	231212	.	+	.	ID=BSUD.4491.1.p1.exon6;Parent=BSUD.4491.1.p1
contig_2137	transdecoder	CDS	231128	231212	.	+	1	ID=cds.BSUD.4491.1.p1;Parent=BSUD.4491.1.p1
contig_2137	transdecoder	exon	231690	231834	.	+	.	ID=BSUD.4491.1.p1.exon7;Parent=BSUD.4491.1.p1
contig_2137	transdecoder	CDS	231690	231834	.	+	0	ID=cds.BSUD.4491.1.p1;Parent=BSUD.4491.1.p1
contig_2137	transdecoder	exon	233024	233137	.	+	.	ID=BSUD.4491.1.p1.exon8;Parent=BSUD.4491.1.p1
contig_2137	transdecoder	CDS	233024	233137	.	+	2	ID=cds.BSUD.4491.1.p1;Parent=BSUD.4491.1.p1
contig_2137	transdecoder	exon	234282	234410	.	+	.	ID=BSUD.4491.1.p1.exon9;Parent=BSUD.4491.1.p1
contig_2137	transdecoder	CDS	234282	234410	.	+	2	ID=cds.BSUD.4491.1.p1;Parent=BSUD.4491.1.p1
contig_2137	transdecoder	exon	235482	235708	.	+	.	ID=BSUD.4491.1.p1.exon10;Parent=BSUD.4491.1.p1
contig_2137	transdecoder	CDS	235482	235552	.	+	2	ID=cds.BSUD.4491.1.p1;Parent=BSUD.4491.1.p1
contig_2137	transdecoder	three_prime_UTR	235553	235708	.	+	.	ID=BSUD.4491.1.p1.utr3p1;Parent=BSUD.4491.1.p1
contig_2137	transdecoder	mRNA	221866	235707	.	+	.	ID=BSUD.4491.2.p1;Parent=BSUD.4491;Interpro=IPR000169 (Cysteine peptidase, cysteine active site)---IPR000668 (Peptidase C1A, papain C-terminal)---IPR012599 (Peptidase C1A, propeptide)---IPR025660 (Cysteine peptidase, histidine active site)---IPR025661 (Cysteine peptidase, asparagine active site)---IPR038765 (Papain-like cysteine peptidase superfamily)
contig_2137	transdecoder	five_prime_UTR	221866	223308	.	+	.	ID=BSUD.4491.2.p1.utr5p1;Parent=BSUD.4491.2.p1
contig_2137	transdecoder	exon	221866	223308	.	+	.	ID=BSUD.4491.2.p1.exon1;Parent=BSUD.4491.2.p1
contig_2137	transdecoder	exon	224062	224193	.	+	.	ID=BSUD.4491.2.p1.exon2;Parent=BSUD.4491.2.p1
contig_2137	transdecoder	CDS	224062	224193	.	+	0	ID=cds.BSUD.4491.2.p1;Parent=BSUD.4491.2.p1
contig_2137	transdecoder	exon	227187	227272	.	+	.	ID=BSUD.4491.2.p1.exon3;Parent=BSUD.4491.2.p1
contig_2137	transdecoder	CDS	227187	227272	.	+	0	ID=cds.BSUD.4491.2.p1;Parent=BSUD.4491.2.p1
contig_2137	transdecoder	exon	230248	230377	.	+	.	ID=BSUD.4491.2.p1.exon4;Parent=BSUD.4491.2.p1
contig_2137	transdecoder	CDS	230248	230377	.	+	1	ID=cds.BSUD.4491.2.p1;Parent=BSUD.4491.2.p1
contig_2137	transdecoder	exon	230466	230575	.	+	.	ID=BSUD.4491.2.p1.exon5;Parent=BSUD.4491.2.p1
contig_2137	transdecoder	CDS	230466	230575	.	+	0	ID=cds.BSUD.4491.2.p1;Parent=BSUD.4491.2.p1
contig_2137	transdecoder	exon	231128	231212	.	+	.	ID=BSUD.4491.2.p1.exon6;Parent=BSUD.4491.2.p1
contig_2137	transdecoder	CDS	231128	231212	.	+	1	ID=cds.BSUD.4491.2.p1;Parent=BSUD.4491.2.p1
contig_2137	transdecoder	exon	231690	231834	.	+	.	ID=BSUD.4491.2.p1.exon7;Parent=BSUD.4491.2.p1
contig_2137	transdecoder	CDS	231690	231834	.	+	0	ID=cds.BSUD.4491.2.p1;Parent=BSUD.4491.2.p1
contig_2137	transdecoder	exon	233024	233137	.	+	.	ID=BSUD.4491.2.p1.exon8;Parent=BSUD.4491.2.p1
contig_2137	transdecoder	CDS	233024	233137	.	+	2	ID=cds.BSUD.4491.2.p1;Parent=BSUD.4491.2.p1
contig_2137	transdecoder	exon	234282	234410	.	+	.	ID=BSUD.4491.2.p1.exon9;Parent=BSUD.4491.2.p1
contig_2137	transdecoder	CDS	234282	234410	.	+	2	ID=cds.BSUD.4491.2.p1;Parent=BSUD.4491.2.p1
contig_2137	transdecoder	exon	235482	235707	.	+	.	ID=BSUD.4491.2.p1.exon10;Parent=BSUD.4491.2.p1
contig_2137	transdecoder	CDS	235482	235552	.	+	2	ID=cds.BSUD.4491.2.p1;Parent=BSUD.4491.2.p1
contig_2137	transdecoder	three_prime_UTR	235553	235707	.	+	.	ID=BSUD.4491.2.p1.utr3p1;Parent=BSUD.4491.2.p1
contig_2137	transdecoder	gene	241223	246368	.	-	.	ID=BSUD.4485;Interpro=NA
contig_2137	transdecoder	mRNA	241223	246352	.	-	.	ID=BSUD.4485.1.p2;Parent=BSUD.4485;Interpro=NA
contig_2137	transdecoder	five_prime_UTR	246214	246352	.	-	.	ID=BSUD.4485.1.p2.utr5p1;Parent=BSUD.4485.1.p2
contig_2137	transdecoder	five_prime_UTR	243085	244474	.	-	.	ID=BSUD.4485.1.p2.utr5p2;Parent=BSUD.4485.1.p2
contig_2137	transdecoder	exon	246214	246352	.	-	.	ID=BSUD.4485.1.p2.exon1;Parent=BSUD.4485.1.p2
contig_2137	transdecoder	exon	241223	244474	.	-	.	ID=BSUD.4485.1.p2.exon2;Parent=BSUD.4485.1.p2
contig_2137	transdecoder	CDS	242863	243084	.	-	0	ID=cds.BSUD.4485.1.p2;Parent=BSUD.4485.1.p2
contig_2137	transdecoder	three_prime_UTR	241223	242862	.	-	.	ID=BSUD.4485.1.p2.utr3p1;Parent=BSUD.4485.1.p2
contig_2137	transdecoder	mRNA	242255	246368	.	-	.	ID=BSUD.4485.2.p1;Parent=BSUD.4485;Interpro=NA
contig_2137	transdecoder	five_prime_UTR	246155	246368	.	-	.	ID=BSUD.4485.2.p1.utr5p1;Parent=BSUD.4485.2.p1
contig_2137	transdecoder	five_prime_UTR	243467	244474	.	-	.	ID=BSUD.4485.2.p1.utr5p2;Parent=BSUD.4485.2.p1
contig_2137	transdecoder	exon	246155	246368	.	-	.	ID=BSUD.4485.2.p1.exon1;Parent=BSUD.4485.2.p1
contig_2137	transdecoder	exon	242255	244474	.	-	.	ID=BSUD.4485.2.p1.exon2;Parent=BSUD.4485.2.p1
contig_2137	transdecoder	CDS	242255	243466	.	-	0	ID=cds.BSUD.4485.2.p1;Parent=BSUD.4485.2.p1
contig_2137	transdecoder	gene	248258	252929	.	+	.	ID=BSUD.4486;Interpro=NA
contig_2137	transdecoder	mRNA	248258	252929	.	+	.	ID=BSUD.4486.1.p1;Parent=BSUD.4486;Interpro=NA
contig_2137	transdecoder	five_prime_UTR	248258	248496	.	+	.	ID=BSUD.4486.1.p1.utr5p1;Parent=BSUD.4486.1.p1
contig_2137	transdecoder	five_prime_UTR	251844	251942	.	+	.	ID=BSUD.4486.1.p1.utr5p2;Parent=BSUD.4486.1.p1
contig_2137	transdecoder	exon	248258	248496	.	+	.	ID=BSUD.4486.1.p1.exon1;Parent=BSUD.4486.1.p1
contig_2137	transdecoder	exon	251844	252929	.	+	.	ID=BSUD.4486.1.p1.exon2;Parent=BSUD.4486.1.p1
contig_2137	transdecoder	CDS	251943	252923	.	+	0	ID=cds.BSUD.4486.1.p1;Parent=BSUD.4486.1.p1
contig_2137	transdecoder	three_prime_UTR	252924	252929	.	+	.	ID=BSUD.4486.1.p1.utr3p1;Parent=BSUD.4486.1.p1
contig_2137	transdecoder	gene	259305	265332	.	+	.	ID=BSUD.4487;Interpro=NA
contig_2137	transdecoder	mRNA	259305	265332	.	+	.	ID=BSUD.4487.1.p1;Parent=BSUD.4487;Interpro=NA
contig_2137	transdecoder	five_prime_UTR	259305	259428	.	+	.	ID=BSUD.4487.1.p1.utr5p1;Parent=BSUD.4487.1.p1
contig_2137	transdecoder	five_prime_UTR	264827	264830	.	+	.	ID=BSUD.4487.1.p1.utr5p2;Parent=BSUD.4487.1.p1
contig_2137	transdecoder	exon	259305	259428	.	+	.	ID=BSUD.4487.1.p1.exon1;Parent=BSUD.4487.1.p1
contig_2137	transdecoder	exon	264827	265332	.	+	.	ID=BSUD.4487.1.p1.exon2;Parent=BSUD.4487.1.p1
contig_2137	transdecoder	CDS	264831	265193	.	+	0	ID=cds.BSUD.4487.1.p1;Parent=BSUD.4487.1.p1
contig_2137	transdecoder	three_prime_UTR	265194	265332	.	+	.	ID=BSUD.4487.1.p1.utr3p1;Parent=BSUD.4487.1.p1
contig_2137	transdecoder	gene	269994	287473	.	+	.	ID=BSUD.4492;Interpro=NA
contig_2137	transdecoder	mRNA	269994	287473	.	+	.	ID=BSUD.4492.1.p1;Parent=BSUD.4492;Interpro=NA
contig_2137	transdecoder	five_prime_UTR	269994	270444	.	+	.	ID=BSUD.4492.1.p1.utr5p1;Parent=BSUD.4492.1.p1
contig_2137	transdecoder	exon	269994	270541	.	+	.	ID=BSUD.4492.1.p1.exon1;Parent=BSUD.4492.1.p1
contig_2137	transdecoder	CDS	270445	270541	.	+	0	ID=cds.BSUD.4492.1.p1;Parent=BSUD.4492.1.p1
contig_2137	transdecoder	exon	275987	276104	.	+	.	ID=BSUD.4492.1.p1.exon2;Parent=BSUD.4492.1.p1
contig_2137	transdecoder	CDS	275987	276104	.	+	2	ID=cds.BSUD.4492.1.p1;Parent=BSUD.4492.1.p1
contig_2137	transdecoder	exon	277457	277569	.	+	.	ID=BSUD.4492.1.p1.exon3;Parent=BSUD.4492.1.p1
contig_2137	transdecoder	CDS	277457	277569	.	+	1	ID=cds.BSUD.4492.1.p1;Parent=BSUD.4492.1.p1
contig_2137	transdecoder	exon	278955	279131	.	+	.	ID=BSUD.4492.1.p1.exon4;Parent=BSUD.4492.1.p1
contig_2137	transdecoder	CDS	278955	279131	.	+	2	ID=cds.BSUD.4492.1.p1;Parent=BSUD.4492.1.p1
contig_2137	transdecoder	exon	283750	283873	.	+	.	ID=BSUD.4492.1.p1.exon5;Parent=BSUD.4492.1.p1
contig_2137	transdecoder	CDS	283750	283873	.	+	2	ID=cds.BSUD.4492.1.p1;Parent=BSUD.4492.1.p1
contig_2137	transdecoder	exon	284394	287473	.	+	.	ID=BSUD.4492.1.p1.exon6;Parent=BSUD.4492.1.p1
contig_2137	transdecoder	CDS	284394	285153	.	+	1	ID=cds.BSUD.4492.1.p1;Parent=BSUD.4492.1.p1
contig_2137	transdecoder	three_prime_UTR	285154	287473	.	+	.	ID=BSUD.4492.1.p1.utr3p1;Parent=BSUD.4492.1.p1
contig_2137	tRNAscan-SE	pseudogene_tRNA	276699	276775	32.6	+	.	ID=contig_2137.trna3;Name=contig_2137.tRNA3-GlyTCC;isotype=Gly;anticodon=TCC;gene_biotype=pseudogene
contig_2137	tRNAscan-SE	exon	276699	276775	.	+	.	ID=contig_2137.trna3.exon1;Parent=contig_2137.trna3
contig_2137	transdecoder	gene	288123	289030	.	+	.	ID=BSUD.4493;Interpro=NA
contig_2137	transdecoder	mRNA	288123	289030	.	+	.	ID=BSUD.4493.1.p1;Parent=BSUD.4493;Interpro=NA
contig_2137	transdecoder	five_prime_UTR	288123	288211	.	+	.	ID=BSUD.4493.1.p1.utr5p1;Parent=BSUD.4493.1.p1
contig_2137	transdecoder	exon	288123	289030	.	+	.	ID=BSUD.4493.1.p1.exon1;Parent=BSUD.4493.1.p1
contig_2137	transdecoder	CDS	288212	288844	.	+	0	ID=cds.BSUD.4493.1.p1;Parent=BSUD.4493.1.p1
contig_2137	transdecoder	three_prime_UTR	288845	289030	.	+	.	ID=BSUD.4493.1.p1.utr3p1;Parent=BSUD.4493.1.p1
contig_2137	transdecoder	gene	290567	344147	.	-	.	ID=BSUD.4494;Interpro=IPR007577 (Glycosyltransferase, DXD sugar-binding motif)---IPR029044 (Nucleotide-diphospho-sugar transferases)
contig_2137	transdecoder	mRNA	290567	344147	.	-	.	ID=BSUD.4494.1.p1;Parent=BSUD.4494;Interpro=IPR007577 (Glycosyltransferase, DXD sugar-binding motif)---IPR029044 (Nucleotide-diphospho-sugar transferases)
contig_2137	transdecoder	five_prime_UTR	344078	344147	.	-	.	ID=BSUD.4494.1.p1.utr5p1;Parent=BSUD.4494.1.p1
contig_2137	transdecoder	five_prime_UTR	325459	325464	.	-	.	ID=BSUD.4494.1.p1.utr5p2;Parent=BSUD.4494.1.p1
contig_2137	transdecoder	exon	344078	344147	.	-	.	ID=BSUD.4494.1.p1.exon1;Parent=BSUD.4494.1.p1
contig_2137	transdecoder	exon	324430	325464	.	-	.	ID=BSUD.4494.1.p1.exon2;Parent=BSUD.4494.1.p1
contig_2137	transdecoder	CDS	324430	325458	.	-	0	ID=cds.BSUD.4494.1.p1;Parent=BSUD.4494.1.p1
contig_2137	transdecoder	exon	319912	320042	.	-	.	ID=BSUD.4494.1.p1.exon3;Parent=BSUD.4494.1.p1
contig_2137	transdecoder	CDS	319912	320042	.	-	0	ID=cds.BSUD.4494.1.p1;Parent=BSUD.4494.1.p1
contig_2137	transdecoder	exon	318679	318757	.	-	.	ID=BSUD.4494.1.p1.exon4;Parent=BSUD.4494.1.p1
contig_2137	transdecoder	CDS	318679	318757	.	-	1	ID=cds.BSUD.4494.1.p1;Parent=BSUD.4494.1.p1
contig_2137	transdecoder	exon	315121	315225	.	-	.	ID=BSUD.4494.1.p1.exon5;Parent=BSUD.4494.1.p1
contig_2137	transdecoder	CDS	315121	315225	.	-	0	ID=cds.BSUD.4494.1.p1;Parent=BSUD.4494.1.p1
contig_2137	transdecoder	exon	310679	310848	.	-	.	ID=BSUD.4494.1.p1.exon6;Parent=BSUD.4494.1.p1
contig_2137	transdecoder	CDS	310679	310848	.	-	0	ID=cds.BSUD.4494.1.p1;Parent=BSUD.4494.1.p1
contig_2137	transdecoder	exon	308570	308669	.	-	.	ID=BSUD.4494.1.p1.exon7;Parent=BSUD.4494.1.p1
contig_2137	transdecoder	CDS	308570	308669	.	-	1	ID=cds.BSUD.4494.1.p1;Parent=BSUD.4494.1.p1
contig_2137	transdecoder	exon	305528	305636	.	-	.	ID=BSUD.4494.1.p1.exon8;Parent=BSUD.4494.1.p1
contig_2137	transdecoder	CDS	305528	305636	.	-	0	ID=cds.BSUD.4494.1.p1;Parent=BSUD.4494.1.p1
contig_2137	transdecoder	exon	290567	298015	.	-	.	ID=BSUD.4494.1.p1.exon9;Parent=BSUD.4494.1.p1
contig_2137	transdecoder	CDS	297852	298015	.	-	2	ID=cds.BSUD.4494.1.p1;Parent=BSUD.4494.1.p1
contig_2137	transdecoder	three_prime_UTR	290567	297851	.	-	.	ID=BSUD.4494.1.p1.utr3p1;Parent=BSUD.4494.1.p1
contig_2137	transdecoder	mRNA	293490	344145	.	-	.	ID=BSUD.4494.2.p1;Parent=BSUD.4494;Interpro=IPR007577 (Glycosyltransferase, DXD sugar-binding motif)---IPR029044 (Nucleotide-diphospho-sugar transferases)
contig_2137	transdecoder	five_prime_UTR	344078	344145	.	-	.	ID=BSUD.4494.2.p1.utr5p1;Parent=BSUD.4494.2.p1
contig_2137	transdecoder	five_prime_UTR	330466	330576	.	-	.	ID=BSUD.4494.2.p1.utr5p2;Parent=BSUD.4494.2.p1
contig_2137	transdecoder	five_prime_UTR	325459	325464	.	-	.	ID=BSUD.4494.2.p1.utr5p3;Parent=BSUD.4494.2.p1
contig_2137	transdecoder	exon	344078	344145	.	-	.	ID=BSUD.4494.2.p1.exon1;Parent=BSUD.4494.2.p1
contig_2137	transdecoder	exon	330466	330576	.	-	.	ID=BSUD.4494.2.p1.exon2;Parent=BSUD.4494.2.p1
contig_2137	transdecoder	exon	324430	325464	.	-	.	ID=BSUD.4494.2.p1.exon3;Parent=BSUD.4494.2.p1
contig_2137	transdecoder	CDS	324430	325458	.	-	0	ID=cds.BSUD.4494.2.p1;Parent=BSUD.4494.2.p1
contig_2137	transdecoder	exon	319912	320042	.	-	.	ID=BSUD.4494.2.p1.exon4;Parent=BSUD.4494.2.p1
contig_2137	transdecoder	CDS	319912	320042	.	-	0	ID=cds.BSUD.4494.2.p1;Parent=BSUD.4494.2.p1
contig_2137	transdecoder	exon	318679	318757	.	-	.	ID=BSUD.4494.2.p1.exon5;Parent=BSUD.4494.2.p1
contig_2137	transdecoder	CDS	318679	318757	.	-	1	ID=cds.BSUD.4494.2.p1;Parent=BSUD.4494.2.p1
contig_2137	transdecoder	exon	315121	315225	.	-	.	ID=BSUD.4494.2.p1.exon6;Parent=BSUD.4494.2.p1
contig_2137	transdecoder	CDS	315121	315225	.	-	0	ID=cds.BSUD.4494.2.p1;Parent=BSUD.4494.2.p1
contig_2137	transdecoder	exon	310679	310848	.	-	.	ID=BSUD.4494.2.p1.exon7;Parent=BSUD.4494.2.p1
contig_2137	transdecoder	CDS	310679	310848	.	-	0	ID=cds.BSUD.4494.2.p1;Parent=BSUD.4494.2.p1
contig_2137	transdecoder	exon	308570	308669	.	-	.	ID=BSUD.4494.2.p1.exon8;Parent=BSUD.4494.2.p1
contig_2137	transdecoder	CDS	308570	308669	.	-	1	ID=cds.BSUD.4494.2.p1;Parent=BSUD.4494.2.p1
contig_2137	transdecoder	exon	305528	305636	.	-	.	ID=BSUD.4494.2.p1.exon9;Parent=BSUD.4494.2.p1
contig_2137	transdecoder	CDS	305528	305636	.	-	0	ID=cds.BSUD.4494.2.p1;Parent=BSUD.4494.2.p1
contig_2137	transdecoder	exon	293490	298015	.	-	.	ID=BSUD.4494.2.p1.exon10;Parent=BSUD.4494.2.p1
contig_2137	transdecoder	CDS	297852	298015	.	-	2	ID=cds.BSUD.4494.2.p1;Parent=BSUD.4494.2.p1
contig_2137	transdecoder	three_prime_UTR	293490	297851	.	-	.	ID=BSUD.4494.2.p1.utr3p1;Parent=BSUD.4494.2.p1
contig_2137	transdecoder	mRNA	296542	326201	.	-	.	ID=BSUD.4494.3.p1;Parent=BSUD.4494;Interpro=IPR007577 (Glycosyltransferase, DXD sugar-binding motif)---IPR029044 (Nucleotide-diphospho-sugar transferases)
contig_2137	transdecoder	five_prime_UTR	326034	326201	.	-	.	ID=BSUD.4494.3.p1.utr5p1;Parent=BSUD.4494.3.p1
contig_2137	transdecoder	five_prime_UTR	325459	325464	.	-	.	ID=BSUD.4494.3.p1.utr5p2;Parent=BSUD.4494.3.p1
contig_2137	transdecoder	exon	326034	326201	.	-	.	ID=BSUD.4494.3.p1.exon1;Parent=BSUD.4494.3.p1
contig_2137	transdecoder	exon	324430	325464	.	-	.	ID=BSUD.4494.3.p1.exon2;Parent=BSUD.4494.3.p1
contig_2137	transdecoder	CDS	324430	325458	.	-	0	ID=cds.BSUD.4494.3.p1;Parent=BSUD.4494.3.p1
contig_2137	transdecoder	exon	319912	320042	.	-	.	ID=BSUD.4494.3.p1.exon3;Parent=BSUD.4494.3.p1
contig_2137	transdecoder	CDS	319912	320042	.	-	0	ID=cds.BSUD.4494.3.p1;Parent=BSUD.4494.3.p1
contig_2137	transdecoder	exon	318679	318757	.	-	.	ID=BSUD.4494.3.p1.exon4;Parent=BSUD.4494.3.p1
contig_2137	transdecoder	CDS	318679	318757	.	-	1	ID=cds.BSUD.4494.3.p1;Parent=BSUD.4494.3.p1
contig_2137	transdecoder	exon	315121	315225	.	-	.	ID=BSUD.4494.3.p1.exon5;Parent=BSUD.4494.3.p1
contig_2137	transdecoder	CDS	315121	315225	.	-	0	ID=cds.BSUD.4494.3.p1;Parent=BSUD.4494.3.p1
contig_2137	transdecoder	exon	310679	310848	.	-	.	ID=BSUD.4494.3.p1.exon6;Parent=BSUD.4494.3.p1
contig_2137	transdecoder	CDS	310679	310848	.	-	0	ID=cds.BSUD.4494.3.p1;Parent=BSUD.4494.3.p1
contig_2137	transdecoder	exon	308570	308669	.	-	.	ID=BSUD.4494.3.p1.exon7;Parent=BSUD.4494.3.p1
contig_2137	transdecoder	CDS	308570	308669	.	-	1	ID=cds.BSUD.4494.3.p1;Parent=BSUD.4494.3.p1
contig_2137	transdecoder	exon	305528	305636	.	-	.	ID=BSUD.4494.3.p1.exon8;Parent=BSUD.4494.3.p1
contig_2137	transdecoder	CDS	305528	305636	.	-	0	ID=cds.BSUD.4494.3.p1;Parent=BSUD.4494.3.p1
contig_2137	transdecoder	exon	297826	298015	.	-	.	ID=BSUD.4494.3.p1.exon9;Parent=BSUD.4494.3.p1
contig_2137	transdecoder	CDS	297852	298015	.	-	2	ID=cds.BSUD.4494.3.p1;Parent=BSUD.4494.3.p1
contig_2137	transdecoder	exon	296542	296723	.	-	.	ID=BSUD.4494.3.p1.exon10;Parent=BSUD.4494.3.p1
contig_2137	transdecoder	three_prime_UTR	297826	297851	.	-	.	ID=BSUD.4494.3.p1.utr3p1;Parent=BSUD.4494.3.p1
contig_2137	transdecoder	three_prime_UTR	296542	296723	.	-	.	ID=BSUD.4494.3.p1.utr3p2;Parent=BSUD.4494.3.p1
contig_2137	transdecoder	mRNA	306336	343788	.	-	.	ID=BSUD.4494.4.p1;Parent=BSUD.4494;Interpro=IPR007577 (Glycosyltransferase, DXD sugar-binding motif)---IPR029044 (Nucleotide-diphospho-sugar transferases)
contig_2137	transdecoder	five_prime_UTR	343661	343788	.	-	.	ID=BSUD.4494.4.p1.utr5p1;Parent=BSUD.4494.4.p1
contig_2137	transdecoder	five_prime_UTR	325459	325464	.	-	.	ID=BSUD.4494.4.p1.utr5p2;Parent=BSUD.4494.4.p1
contig_2137	transdecoder	exon	343661	343788	.	-	.	ID=BSUD.4494.4.p1.exon1;Parent=BSUD.4494.4.p1
contig_2137	transdecoder	exon	324430	325464	.	-	.	ID=BSUD.4494.4.p1.exon2;Parent=BSUD.4494.4.p1
contig_2137	transdecoder	CDS	324430	325458	.	-	0	ID=cds.BSUD.4494.4.p1;Parent=BSUD.4494.4.p1
contig_2137	transdecoder	exon	319912	320042	.	-	.	ID=BSUD.4494.4.p1.exon3;Parent=BSUD.4494.4.p1
contig_2137	transdecoder	CDS	319912	320042	.	-	0	ID=cds.BSUD.4494.4.p1;Parent=BSUD.4494.4.p1
contig_2137	transdecoder	exon	318679	318757	.	-	.	ID=BSUD.4494.4.p1.exon4;Parent=BSUD.4494.4.p1
contig_2137	transdecoder	CDS	318679	318757	.	-	1	ID=cds.BSUD.4494.4.p1;Parent=BSUD.4494.4.p1
contig_2137	transdecoder	exon	315121	315225	.	-	.	ID=BSUD.4494.4.p1.exon5;Parent=BSUD.4494.4.p1
contig_2137	transdecoder	CDS	315121	315225	.	-	0	ID=cds.BSUD.4494.4.p1;Parent=BSUD.4494.4.p1
contig_2137	transdecoder	exon	310679	310848	.	-	.	ID=BSUD.4494.4.p1.exon6;Parent=BSUD.4494.4.p1
contig_2137	transdecoder	CDS	310679	310848	.	-	0	ID=cds.BSUD.4494.4.p1;Parent=BSUD.4494.4.p1
contig_2137	transdecoder	exon	306336	308669	.	-	.	ID=BSUD.4494.4.p1.exon7;Parent=BSUD.4494.4.p1
contig_2137	transdecoder	CDS	308549	308669	.	-	1	ID=cds.BSUD.4494.4.p1;Parent=BSUD.4494.4.p1
contig_2137	transdecoder	three_prime_UTR	306336	308548	.	-	.	ID=BSUD.4494.4.p1.utr3p1;Parent=BSUD.4494.4.p1
contig_2137	transdecoder	gene	378976	406435	.	-	.	ID=BSUD.4495;Interpro=IPR028889 (Ubiquitin specific protease domain)---IPR028890 (Ubiquitin-specific peptidase-like, SUMO isopeptidase)---IPR033505 (USPL1 peptidase)---IPR038765 (Papain-like cysteine peptidase superfamily)
contig_2137	transdecoder	mRNA	378976	406435	.	-	.	ID=BSUD.4495.1.p1;Parent=BSUD.4495;Interpro=IPR028889 (Ubiquitin specific protease domain)---IPR028890 (Ubiquitin-specific peptidase-like, SUMO isopeptidase)---IPR033505 (USPL1 peptidase)---IPR038765 (Papain-like cysteine peptidase superfamily)
contig_2137	transdecoder	five_prime_UTR	406338	406435	.	-	.	ID=BSUD.4495.1.p1.utr5p1;Parent=BSUD.4495.1.p1
contig_2137	transdecoder	five_prime_UTR	402472	402594	.	-	.	ID=BSUD.4495.1.p1.utr5p2;Parent=BSUD.4495.1.p1
contig_2137	transdecoder	five_prime_UTR	400416	401542	.	-	.	ID=BSUD.4495.1.p1.utr5p3;Parent=BSUD.4495.1.p1
contig_2137	transdecoder	exon	406338	406435	.	-	.	ID=BSUD.4495.1.p1.exon1;Parent=BSUD.4495.1.p1
contig_2137	transdecoder	exon	402472	402594	.	-	.	ID=BSUD.4495.1.p1.exon2;Parent=BSUD.4495.1.p1
contig_2137	transdecoder	exon	399047	401542	.	-	.	ID=BSUD.4495.1.p1.exon3;Parent=BSUD.4495.1.p1
contig_2137	transdecoder	CDS	399047	400415	.	-	0	ID=cds.BSUD.4495.1.p1;Parent=BSUD.4495.1.p1
contig_2137	transdecoder	exon	396969	397163	.	-	.	ID=BSUD.4495.1.p1.exon4;Parent=BSUD.4495.1.p1
contig_2137	transdecoder	CDS	396969	397163	.	-	2	ID=cds.BSUD.4495.1.p1;Parent=BSUD.4495.1.p1
contig_2137	transdecoder	exon	395641	395888	.	-	.	ID=BSUD.4495.1.p1.exon5;Parent=BSUD.4495.1.p1
contig_2137	transdecoder	CDS	395641	395888	.	-	2	ID=cds.BSUD.4495.1.p1;Parent=BSUD.4495.1.p1
contig_2137	transdecoder	exon	394665	394976	.	-	.	ID=BSUD.4495.1.p1.exon6;Parent=BSUD.4495.1.p1
contig_2137	transdecoder	CDS	394665	394976	.	-	0	ID=cds.BSUD.4495.1.p1;Parent=BSUD.4495.1.p1
contig_2137	transdecoder	exon	394394	394551	.	-	.	ID=BSUD.4495.1.p1.exon7;Parent=BSUD.4495.1.p1
contig_2137	transdecoder	CDS	394394	394551	.	-	0	ID=cds.BSUD.4495.1.p1;Parent=BSUD.4495.1.p1
contig_2137	transdecoder	exon	394129	394289	.	-	.	ID=BSUD.4495.1.p1.exon8;Parent=BSUD.4495.1.p1
contig_2137	transdecoder	CDS	394129	394289	.	-	1	ID=cds.BSUD.4495.1.p1;Parent=BSUD.4495.1.p1
contig_2137	transdecoder	exon	389913	390131	.	-	.	ID=BSUD.4495.1.p1.exon9;Parent=BSUD.4495.1.p1
contig_2137	transdecoder	CDS	389913	390131	.	-	2	ID=cds.BSUD.4495.1.p1;Parent=BSUD.4495.1.p1
contig_2137	transdecoder	exon	382920	384543	.	-	.	ID=BSUD.4495.1.p1.exon10;Parent=BSUD.4495.1.p1
contig_2137	transdecoder	CDS	382920	384543	.	-	2	ID=cds.BSUD.4495.1.p1;Parent=BSUD.4495.1.p1
contig_2137	transdecoder	exon	378976	381399	.	-	.	ID=BSUD.4495.1.p1.exon11;Parent=BSUD.4495.1.p1
contig_2137	transdecoder	CDS	378978	381399	.	-	1	ID=cds.BSUD.4495.1.p1;Parent=BSUD.4495.1.p1
contig_2137	tRNAscan-SE	pseudogene_tRNA	391001	391069	25.0	+	.	ID=contig_2137.trna4;Name=contig_2137.tRNA4-ArgTCT;isotype=Arg;anticodon=TCT;gene_biotype=pseudogene
contig_2137	tRNAscan-SE	exon	391001	391069	.	+	.	ID=contig_2137.trna4.exon1;Parent=contig_2137.trna4
contig_2137	StringTie	gene	402786	403704	1000	+	.	ID=BSUD.4496
contig_2137	StringTie	transcript	402786	403704	1000	+	.	ID=BSUD.4496.1;Parent=BSUD.4496
contig_2137	StringTie	exon	402786	403704	1000	+	.	ID=BSUD.4496.1.exon1;Parent=BSUD.4496.1
contig_2137	transdecoder	gene	472263	475714	.	-	.	ID=BSUD.4497;Interpro=NA
contig_2137	transdecoder	mRNA	472263	475714	.	-	.	ID=BSUD.4497.1.p2;Parent=BSUD.4497;Interpro=NA
contig_2137	transdecoder	five_prime_UTR	475124	475714	.	-	.	ID=BSUD.4497.1.p2.utr5p1;Parent=BSUD.4497.1.p2
contig_2137	transdecoder	exon	472263	475714	.	-	.	ID=BSUD.4497.1.p2.exon1;Parent=BSUD.4497.1.p2
contig_2137	transdecoder	CDS	474851	475123	.	-	0	ID=cds.BSUD.4497.1.p2;Parent=BSUD.4497.1.p2
contig_2137	transdecoder	three_prime_UTR	472263	474850	.	-	.	ID=BSUD.4497.1.p2.utr3p1;Parent=BSUD.4497.1.p2
contig_2137	transdecoder	gene	481713	538659	.	-	.	ID=BSUD.4498;Interpro=IPR002048 (EF-hand domain)---IPR011992 (EF-hand domain pair)---IPR018247 (EF-Hand 1, calcium-binding site)
contig_2137	transdecoder	mRNA	481713	517464	.	-	.	ID=BSUD.4498.1.p1;Parent=BSUD.4498;Interpro=IPR002048 (EF-hand domain)---IPR011992 (EF-hand domain pair)---IPR018247 (EF-Hand 1, calcium-binding site)
contig_2137	transdecoder	five_prime_UTR	516781	517464	.	-	.	ID=BSUD.4498.1.p1.utr5p1;Parent=BSUD.4498.1.p1
contig_2137	transdecoder	exon	516742	517464	.	-	.	ID=BSUD.4498.1.p1.exon1;Parent=BSUD.4498.1.p1
contig_2137	transdecoder	CDS	516742	516780	.	-	0	ID=cds.BSUD.4498.1.p1;Parent=BSUD.4498.1.p1
contig_2137	transdecoder	exon	514411	514549	.	-	.	ID=BSUD.4498.1.p1.exon2;Parent=BSUD.4498.1.p1
contig_2137	transdecoder	CDS	514411	514549	.	-	0	ID=cds.BSUD.4498.1.p1;Parent=BSUD.4498.1.p1
contig_2137	transdecoder	exon	492967	493110	.	-	.	ID=BSUD.4498.1.p1.exon3;Parent=BSUD.4498.1.p1
contig_2137	transdecoder	CDS	492967	493110	.	-	2	ID=cds.BSUD.4498.1.p1;Parent=BSUD.4498.1.p1
contig_2137	transdecoder	exon	487330	487448	.	-	.	ID=BSUD.4498.1.p1.exon4;Parent=BSUD.4498.1.p1
contig_2137	transdecoder	CDS	487330	487448	.	-	2	ID=cds.BSUD.4498.1.p1;Parent=BSUD.4498.1.p1
contig_2137	transdecoder	exon	485470	485617	.	-	.	ID=BSUD.4498.1.p1.exon5;Parent=BSUD.4498.1.p1
contig_2137	transdecoder	CDS	485470	485617	.	-	0	ID=cds.BSUD.4498.1.p1;Parent=BSUD.4498.1.p1
contig_2137	transdecoder	exon	481713	484435	.	-	.	ID=BSUD.4498.1.p1.exon6;Parent=BSUD.4498.1.p1
contig_2137	transdecoder	CDS	484284	484435	.	-	2	ID=cds.BSUD.4498.1.p1;Parent=BSUD.4498.1.p1
contig_2137	transdecoder	three_prime_UTR	481713	484283	.	-	.	ID=BSUD.4498.1.p1.utr3p1;Parent=BSUD.4498.1.p1
contig_2137	transdecoder	mRNA	481713	538659	.	-	.	ID=BSUD.4498.2.p1;Parent=BSUD.4498;Interpro=IPR002048 (EF-hand domain)---IPR011992 (EF-hand domain pair)---IPR018247 (EF-Hand 1, calcium-binding site)
contig_2137	transdecoder	five_prime_UTR	538613	538659	.	-	.	ID=BSUD.4498.2.p1.utr5p1;Parent=BSUD.4498.2.p1
contig_2137	transdecoder	five_prime_UTR	516781	517026	.	-	.	ID=BSUD.4498.2.p1.utr5p2;Parent=BSUD.4498.2.p1
contig_2137	transdecoder	exon	538613	538659	.	-	.	ID=BSUD.4498.2.p1.exon1;Parent=BSUD.4498.2.p1
contig_2137	transdecoder	exon	516742	517026	.	-	.	ID=BSUD.4498.2.p1.exon2;Parent=BSUD.4498.2.p1
contig_2137	transdecoder	CDS	516742	516780	.	-	0	ID=cds.BSUD.4498.2.p1;Parent=BSUD.4498.2.p1
contig_2137	transdecoder	exon	514411	514549	.	-	.	ID=BSUD.4498.2.p1.exon3;Parent=BSUD.4498.2.p1
contig_2137	transdecoder	CDS	514411	514549	.	-	0	ID=cds.BSUD.4498.2.p1;Parent=BSUD.4498.2.p1
contig_2137	transdecoder	exon	492967	493110	.	-	.	ID=BSUD.4498.2.p1.exon4;Parent=BSUD.4498.2.p1
contig_2137	transdecoder	CDS	492967	493110	.	-	2	ID=cds.BSUD.4498.2.p1;Parent=BSUD.4498.2.p1
contig_2137	transdecoder	exon	487330	487448	.	-	.	ID=BSUD.4498.2.p1.exon5;Parent=BSUD.4498.2.p1
contig_2137	transdecoder	CDS	487330	487448	.	-	2	ID=cds.BSUD.4498.2.p1;Parent=BSUD.4498.2.p1
contig_2137	transdecoder	exon	485470	485617	.	-	.	ID=BSUD.4498.2.p1.exon6;Parent=BSUD.4498.2.p1
contig_2137	transdecoder	CDS	485470	485617	.	-	0	ID=cds.BSUD.4498.2.p1;Parent=BSUD.4498.2.p1
contig_2137	transdecoder	exon	481713	484435	.	-	.	ID=BSUD.4498.2.p1.exon7;Parent=BSUD.4498.2.p1
contig_2137	transdecoder	CDS	484284	484435	.	-	2	ID=cds.BSUD.4498.2.p1;Parent=BSUD.4498.2.p1
contig_2137	transdecoder	three_prime_UTR	481713	484283	.	-	.	ID=BSUD.4498.2.p1.utr3p1;Parent=BSUD.4498.2.p1
contig_2155	tRNAscan-SE	pseudogene_tRNA	4411	4480	23.3	+	.	ID=contig_2155.trna1;Name=contig_2155.tRNA1-GlyTCC;isotype=Gly;anticodon=TCC;gene_biotype=pseudogene
contig_2155	tRNAscan-SE	exon	4411	4480	.	+	.	ID=contig_2155.trna1.exon1;Parent=contig_2155.trna1
contig_2156	tRNAscan-SE	pseudogene_tRNA	4427	4496	26.0	+	.	ID=contig_2156.trna1;Name=contig_2156.tRNA1-GlyTCC;isotype=Gly;anticodon=TCC;gene_biotype=pseudogene
contig_2156	tRNAscan-SE	exon	4427	4496	.	+	.	ID=contig_2156.trna1.exon1;Parent=contig_2156.trna1
contig_2157	transdecoder	gene	1	3364	.	+	.	ID=BSUD.4503;Interpro=IPR026956 (D-serine dehydratase-like domain)---IPR042208 (D-serine dehydratase-like domain superfamily)
contig_2157	transdecoder	mRNA	1	3363	.	+	.	ID=BSUD.4503.1.p1;Parent=BSUD.4503;Interpro=IPR026956 (D-serine dehydratase-like domain)---IPR042208 (D-serine dehydratase-like domain superfamily)
contig_2157	transdecoder	exon	1	53	.	+	.	ID=BSUD.4503.1.p1.exon1;Parent=BSUD.4503.1.p1
contig_2157	transdecoder	CDS	3	53	.	+	0	ID=cds.BSUD.4503.1.p1;Parent=BSUD.4503.1.p1
contig_2157	transdecoder	exon	269	346	.	+	.	ID=BSUD.4503.1.p1.exon2;Parent=BSUD.4503.1.p1
contig_2157	transdecoder	CDS	269	346	.	+	0	ID=cds.BSUD.4503.1.p1;Parent=BSUD.4503.1.p1
contig_2157	transdecoder	exon	1880	3363	.	+	.	ID=BSUD.4503.1.p1.exon3;Parent=BSUD.4503.1.p1
contig_2157	transdecoder	CDS	1880	2011	.	+	0	ID=cds.BSUD.4503.1.p1;Parent=BSUD.4503.1.p1
contig_2157	transdecoder	three_prime_UTR	2012	3363	.	+	.	ID=BSUD.4503.1.p1.utr3p1;Parent=BSUD.4503.1.p1
contig_2157	transdecoder	mRNA	1	3364	.	+	.	ID=BSUD.4503.2.p2;Parent=BSUD.4503;Interpro=IPR026956 (D-serine dehydratase-like domain)---IPR042208 (D-serine dehydratase-like domain superfamily)
contig_2157	transdecoder	exon	1	346	.	+	.	ID=BSUD.4503.2.p2.exon1;Parent=BSUD.4503.2.p2
contig_2157	transdecoder	CDS	3	179	.	+	0	ID=cds.BSUD.4503.2.p2;Parent=BSUD.4503.2.p2
contig_2157	transdecoder	exon	1880	3364	.	+	.	ID=BSUD.4503.2.p2.exon2;Parent=BSUD.4503.2.p2
contig_2157	transdecoder	three_prime_UTR	180	346	.	+	.	ID=BSUD.4503.2.p2.utr3p1;Parent=BSUD.4503.2.p2
contig_2157	transdecoder	three_prime_UTR	1880	3364	.	+	.	ID=BSUD.4503.2.p2.utr3p2;Parent=BSUD.4503.2.p2
contig_2157	transdecoder	gene	5258	8776	.	+	.	ID=BSUD.4504;Interpro=IPR000407 (Nucleoside phosphatase GDA1/CD39)
contig_2157	transdecoder	mRNA	5258	8776	.	+	.	ID=BSUD.4504.1.p1;Parent=BSUD.4504;Interpro=IPR000407 (Nucleoside phosphatase GDA1/CD39)
contig_2157	transdecoder	five_prime_UTR	5258	5472	.	+	.	ID=BSUD.4504.1.p1.utr5p1;Parent=BSUD.4504.1.p1
contig_2157	transdecoder	exon	5258	5480	.	+	.	ID=BSUD.4504.1.p1.exon1;Parent=BSUD.4504.1.p1
contig_2157	transdecoder	CDS	5473	5480	.	+	0	ID=cds.BSUD.4504.1.p1;Parent=BSUD.4504.1.p1
contig_2157	transdecoder	exon	7481	7797	.	+	.	ID=BSUD.4504.1.p1.exon2;Parent=BSUD.4504.1.p1
contig_2157	transdecoder	CDS	7481	7797	.	+	1	ID=cds.BSUD.4504.1.p1;Parent=BSUD.4504.1.p1
contig_2157	transdecoder	exon	8177	8327	.	+	.	ID=BSUD.4504.1.p1.exon3;Parent=BSUD.4504.1.p1
contig_2157	transdecoder	CDS	8177	8327	.	+	2	ID=cds.BSUD.4504.1.p1;Parent=BSUD.4504.1.p1
contig_2157	transdecoder	exon	8607	8776	.	+	.	ID=BSUD.4504.1.p1.exon4;Parent=BSUD.4504.1.p1
contig_2157	transdecoder	CDS	8607	8775	.	+	1	ID=cds.BSUD.4504.1.p1;Parent=BSUD.4504.1.p1
contig_2158	transdecoder	gene	584	9550	.	+	.	ID=BSUD.4505;Interpro=IPR000407 (Nucleoside phosphatase GDA1/CD39)
contig_2158	transdecoder	mRNA	584	9550	.	+	.	ID=BSUD.4505.1.p1;Parent=BSUD.4505;Interpro=IPR000407 (Nucleoside phosphatase GDA1/CD39)
contig_2158	transdecoder	exon	584	707	.	+	.	ID=BSUD.4505.1.p1.exon1;Parent=BSUD.4505.1.p1
contig_2158	transdecoder	CDS	585	707	.	+	0	ID=cds.BSUD.4505.1.p1;Parent=BSUD.4505.1.p1
contig_2158	transdecoder	exon	1205	1380	.	+	.	ID=BSUD.4505.1.p1.exon2;Parent=BSUD.4505.1.p1
contig_2158	transdecoder	CDS	1205	1380	.	+	0	ID=cds.BSUD.4505.1.p1;Parent=BSUD.4505.1.p1
contig_2158	transdecoder	exon	1704	2016	.	+	.	ID=BSUD.4505.1.p1.exon3;Parent=BSUD.4505.1.p1
contig_2158	transdecoder	CDS	1704	2016	.	+	1	ID=cds.BSUD.4505.1.p1;Parent=BSUD.4505.1.p1
contig_2158	transdecoder	exon	5083	5165	.	+	.	ID=BSUD.4505.1.p1.exon4;Parent=BSUD.4505.1.p1
contig_2158	transdecoder	CDS	5083	5165	.	+	0	ID=cds.BSUD.4505.1.p1;Parent=BSUD.4505.1.p1
contig_2158	transdecoder	exon	5391	5552	.	+	.	ID=BSUD.4505.1.p1.exon5;Parent=BSUD.4505.1.p1
contig_2158	transdecoder	CDS	5391	5552	.	+	1	ID=cds.BSUD.4505.1.p1;Parent=BSUD.4505.1.p1
contig_2158	transdecoder	exon	5937	9550	.	+	.	ID=BSUD.4505.1.p1.exon6;Parent=BSUD.4505.1.p1
contig_2158	transdecoder	CDS	5937	6192	.	+	1	ID=cds.BSUD.4505.1.p1;Parent=BSUD.4505.1.p1
contig_2158	transdecoder	three_prime_UTR	6193	9550	.	+	.	ID=BSUD.4505.1.p1.utr3p1;Parent=BSUD.4505.1.p1
contig_2158	transdecoder	gene	39099	108634	.	-	.	ID=BSUD.4506;Interpro=IPR013087 (Zinc finger C2H2-type)---IPR036236 (Zinc finger C2H2 superfamily)
contig_2158	transdecoder	mRNA	39099	108569	.	-	.	ID=BSUD.4506.1.p1;Parent=BSUD.4506;Interpro=IPR013087 (Zinc finger C2H2-type)---IPR036236 (Zinc finger C2H2 superfamily)
contig_2158	transdecoder	five_prime_UTR	108512	108569	.	-	.	ID=BSUD.4506.1.p1.utr5p1;Parent=BSUD.4506.1.p1
contig_2158	transdecoder	five_prime_UTR	97971	97990	.	-	.	ID=BSUD.4506.1.p1.utr5p2;Parent=BSUD.4506.1.p1
contig_2158	transdecoder	exon	108512	108569	.	-	.	ID=BSUD.4506.1.p1.exon1;Parent=BSUD.4506.1.p1
contig_2158	transdecoder	exon	97190	97990	.	-	.	ID=BSUD.4506.1.p1.exon2;Parent=BSUD.4506.1.p1
contig_2158	transdecoder	CDS	97190	97970	.	-	0	ID=cds.BSUD.4506.1.p1;Parent=BSUD.4506.1.p1
contig_2158	transdecoder	exon	80291	80479	.	-	.	ID=BSUD.4506.1.p1.exon3;Parent=BSUD.4506.1.p1
contig_2158	transdecoder	CDS	80291	80479	.	-	2	ID=cds.BSUD.4506.1.p1;Parent=BSUD.4506.1.p1
contig_2158	transdecoder	exon	39099	40623	.	-	.	ID=BSUD.4506.1.p1.exon4;Parent=BSUD.4506.1.p1
contig_2158	transdecoder	CDS	40415	40623	.	-	2	ID=cds.BSUD.4506.1.p1;Parent=BSUD.4506.1.p1
contig_2158	transdecoder	three_prime_UTR	39099	40414	.	-	.	ID=BSUD.4506.1.p1.utr3p1;Parent=BSUD.4506.1.p1
contig_2158	transdecoder	mRNA	44744	108601	.	-	.	ID=BSUD.4506.2.p1;Parent=BSUD.4506;Interpro=IPR013087 (Zinc finger C2H2-type)---IPR036236 (Zinc finger C2H2 superfamily)
contig_2158	transdecoder	five_prime_UTR	108512	108601	.	-	.	ID=BSUD.4506.2.p1.utr5p1;Parent=BSUD.4506.2.p1
contig_2158	transdecoder	five_prime_UTR	97971	97990	.	-	.	ID=BSUD.4506.2.p1.utr5p2;Parent=BSUD.4506.2.p1
contig_2158	transdecoder	exon	108512	108601	.	-	.	ID=BSUD.4506.2.p1.exon1;Parent=BSUD.4506.2.p1
contig_2158	transdecoder	exon	97190	97990	.	-	.	ID=BSUD.4506.2.p1.exon2;Parent=BSUD.4506.2.p1
contig_2158	transdecoder	CDS	97190	97970	.	-	0	ID=cds.BSUD.4506.2.p1;Parent=BSUD.4506.2.p1
contig_2158	transdecoder	exon	80291	80479	.	-	.	ID=BSUD.4506.2.p1.exon3;Parent=BSUD.4506.2.p1
contig_2158	transdecoder	CDS	80291	80479	.	-	2	ID=cds.BSUD.4506.2.p1;Parent=BSUD.4506.2.p1
contig_2158	transdecoder	exon	44744	45870	.	-	.	ID=BSUD.4506.2.p1.exon4;Parent=BSUD.4506.2.p1
contig_2158	transdecoder	CDS	45224	45870	.	-	2	ID=cds.BSUD.4506.2.p1;Parent=BSUD.4506.2.p1
contig_2158	transdecoder	three_prime_UTR	44744	45223	.	-	.	ID=BSUD.4506.2.p1.utr3p1;Parent=BSUD.4506.2.p1
contig_2158	transdecoder	mRNA	54852	108634	.	-	.	ID=BSUD.4506.3.p2;Parent=BSUD.4506;Interpro=IPR013087 (Zinc finger C2H2-type)---IPR036236 (Zinc finger C2H2 superfamily)
contig_2158	transdecoder	five_prime_UTR	108512	108634	.	-	.	ID=BSUD.4506.3.p2.utr5p1;Parent=BSUD.4506.3.p2
contig_2158	transdecoder	five_prime_UTR	97190	97990	.	-	.	ID=BSUD.4506.3.p2.utr5p2;Parent=BSUD.4506.3.p2
contig_2158	transdecoder	five_prime_UTR	80291	80479	.	-	.	ID=BSUD.4506.3.p2.utr5p3;Parent=BSUD.4506.3.p2
contig_2158	transdecoder	five_prime_UTR	62388	69953	.	-	.	ID=BSUD.4506.3.p2.utr5p4;Parent=BSUD.4506.3.p2
contig_2158	transdecoder	exon	108512	108634	.	-	.	ID=BSUD.4506.3.p2.exon1;Parent=BSUD.4506.3.p2
contig_2158	transdecoder	exon	97190	97990	.	-	.	ID=BSUD.4506.3.p2.exon2;Parent=BSUD.4506.3.p2
contig_2158	transdecoder	exon	80291	80479	.	-	.	ID=BSUD.4506.3.p2.exon3;Parent=BSUD.4506.3.p2
contig_2158	transdecoder	exon	54852	69953	.	-	.	ID=BSUD.4506.3.p2.exon4;Parent=BSUD.4506.3.p2
contig_2158	transdecoder	CDS	61683	62387	.	-	0	ID=cds.BSUD.4506.3.p2;Parent=BSUD.4506.3.p2
contig_2158	transdecoder	three_prime_UTR	54852	61682	.	-	.	ID=BSUD.4506.3.p2.utr3p1;Parent=BSUD.4506.3.p2
contig_2158	transdecoder	mRNA	54853	108578	.	-	.	ID=BSUD.4506.4.p1;Parent=BSUD.4506;Interpro=IPR013087 (Zinc finger C2H2-type)---IPR036236 (Zinc finger C2H2 superfamily)
contig_2158	transdecoder	five_prime_UTR	108512	108578	.	-	.	ID=BSUD.4506.4.p1.utr5p1;Parent=BSUD.4506.4.p1
contig_2158	transdecoder	five_prime_UTR	97971	97990	.	-	.	ID=BSUD.4506.4.p1.utr5p2;Parent=BSUD.4506.4.p1
contig_2158	transdecoder	exon	108512	108578	.	-	.	ID=BSUD.4506.4.p1.exon1;Parent=BSUD.4506.4.p1
contig_2158	transdecoder	exon	97190	97990	.	-	.	ID=BSUD.4506.4.p1.exon2;Parent=BSUD.4506.4.p1
contig_2158	transdecoder	CDS	97190	97970	.	-	0	ID=cds.BSUD.4506.4.p1;Parent=BSUD.4506.4.p1
contig_2158	transdecoder	exon	80291	80479	.	-	.	ID=BSUD.4506.4.p1.exon3;Parent=BSUD.4506.4.p1
contig_2158	transdecoder	CDS	80291	80479	.	-	2	ID=cds.BSUD.4506.4.p1;Parent=BSUD.4506.4.p1
contig_2158	transdecoder	exon	54853	56008	.	-	.	ID=BSUD.4506.4.p1.exon4;Parent=BSUD.4506.4.p1
contig_2158	transdecoder	CDS	55743	56008	.	-	2	ID=cds.BSUD.4506.4.p1;Parent=BSUD.4506.4.p1
contig_2158	transdecoder	three_prime_UTR	54853	55742	.	-	.	ID=BSUD.4506.4.p1.utr3p1;Parent=BSUD.4506.4.p1
contig_2158	transdecoder	mRNA	66836	108634	.	-	.	ID=BSUD.4506.5.p2;Parent=BSUD.4506;Interpro=IPR013087 (Zinc finger C2H2-type)---IPR036236 (Zinc finger C2H2 superfamily)
contig_2158	transdecoder	five_prime_UTR	108512	108634	.	-	.	ID=BSUD.4506.5.p2.utr5p1;Parent=BSUD.4506.5.p2
contig_2158	transdecoder	five_prime_UTR	97190	97990	.	-	.	ID=BSUD.4506.5.p2.utr5p2;Parent=BSUD.4506.5.p2
contig_2158	transdecoder	five_prime_UTR	80291	80479	.	-	.	ID=BSUD.4506.5.p2.utr5p3;Parent=BSUD.4506.5.p2
contig_2158	transdecoder	five_prime_UTR	68717	69384	.	-	.	ID=BSUD.4506.5.p2.utr5p4;Parent=BSUD.4506.5.p2
contig_2158	transdecoder	exon	108512	108634	.	-	.	ID=BSUD.4506.5.p2.exon1;Parent=BSUD.4506.5.p2
contig_2158	transdecoder	exon	97190	97990	.	-	.	ID=BSUD.4506.5.p2.exon2;Parent=BSUD.4506.5.p2
contig_2158	transdecoder	exon	80291	80479	.	-	.	ID=BSUD.4506.5.p2.exon3;Parent=BSUD.4506.5.p2
contig_2158	transdecoder	exon	66836	69384	.	-	.	ID=BSUD.4506.5.p2.exon4;Parent=BSUD.4506.5.p2
contig_2158	transdecoder	CDS	68456	68716	.	-	0	ID=cds.BSUD.4506.5.p2;Parent=BSUD.4506.5.p2
contig_2158	transdecoder	three_prime_UTR	66836	68455	.	-	.	ID=BSUD.4506.5.p2.utr3p1;Parent=BSUD.4506.5.p2
contig_2158	StringTie	gene	140443	146935	1000	-	.	ID=BSUD.4507
contig_2158	StringTie	transcript	140443	146935	1000	-	.	ID=BSUD.4507.1;Parent=BSUD.4507
contig_2158	StringTie	exon	140443	140934	1000	-	.	ID=BSUD.4507.1.exon1;Parent=BSUD.4507.1
contig_2158	StringTie	exon	146839	146935	1000	-	.	ID=BSUD.4507.1.exon2;Parent=BSUD.4507.1
contig_2158	transdecoder	gene	144123	145526	.	-	.	ID=BSUD.4508;Interpro=IPR001878 (Zinc finger, CCHC-type)---IPR036875 (Zinc finger, CCHC-type superfamily)---IPR038269 (SCAN domain superfamily)
contig_2158	transdecoder	mRNA	144123	145526	.	-	.	ID=BSUD.4508.1.p1;Parent=BSUD.4508;Interpro=IPR001878 (Zinc finger, CCHC-type)---IPR036875 (Zinc finger, CCHC-type superfamily)---IPR038269 (SCAN domain superfamily)
contig_2158	transdecoder	five_prime_UTR	145510	145526	.	-	.	ID=BSUD.4508.1.p1.utr5p1;Parent=BSUD.4508.1.p1
contig_2158	transdecoder	exon	144123	145526	.	-	.	ID=BSUD.4508.1.p1.exon1;Parent=BSUD.4508.1.p1
contig_2158	transdecoder	CDS	144259	145509	.	-	0	ID=cds.BSUD.4508.1.p1;Parent=BSUD.4508.1.p1
contig_2158	transdecoder	three_prime_UTR	144123	144258	.	-	.	ID=BSUD.4508.1.p1.utr3p1;Parent=BSUD.4508.1.p1
contig_2158	transdecoder	gene	151833	194375	.	+	.	ID=BSUD.4509;Interpro=IPR000504 (RNA recognition motif domain)---IPR012677 (Nucleotide-binding alpha-beta plait domain superfamily)---IPR035979 (RNA-binding domain superfamily)---IPR039878 (RNA-binding protein 33)
contig_2158	transdecoder	mRNA	151833	194375	.	+	.	ID=BSUD.4509.1.p1;Parent=BSUD.4509;Interpro=IPR000504 (RNA recognition motif domain)---IPR012677 (Nucleotide-binding alpha-beta plait domain superfamily)---IPR035979 (RNA-binding domain superfamily)---IPR039878 (RNA-binding protein 33)
contig_2158	transdecoder	five_prime_UTR	151833	152248	.	+	.	ID=BSUD.4509.1.p1.utr5p1;Parent=BSUD.4509.1.p1
contig_2158	transdecoder	exon	151833	152292	.	+	.	ID=BSUD.4509.1.p1.exon1;Parent=BSUD.4509.1.p1
contig_2158	transdecoder	CDS	152249	152292	.	+	0	ID=cds.BSUD.4509.1.p1;Parent=BSUD.4509.1.p1
contig_2158	transdecoder	exon	165847	165904	.	+	.	ID=BSUD.4509.1.p1.exon2;Parent=BSUD.4509.1.p1
contig_2158	transdecoder	CDS	165847	165904	.	+	1	ID=cds.BSUD.4509.1.p1;Parent=BSUD.4509.1.p1
contig_2158	transdecoder	exon	169515	169648	.	+	.	ID=BSUD.4509.1.p1.exon3;Parent=BSUD.4509.1.p1
contig_2158	transdecoder	CDS	169515	169648	.	+	0	ID=cds.BSUD.4509.1.p1;Parent=BSUD.4509.1.p1
contig_2158	transdecoder	exon	170198	170231	.	+	.	ID=BSUD.4509.1.p1.exon4;Parent=BSUD.4509.1.p1
contig_2158	transdecoder	CDS	170198	170231	.	+	1	ID=cds.BSUD.4509.1.p1;Parent=BSUD.4509.1.p1
contig_2158	transdecoder	exon	173297	173520	.	+	.	ID=BSUD.4509.1.p1.exon5;Parent=BSUD.4509.1.p1
contig_2158	transdecoder	CDS	173297	173520	.	+	0	ID=cds.BSUD.4509.1.p1;Parent=BSUD.4509.1.p1
contig_2158	transdecoder	exon	174164	174335	.	+	.	ID=BSUD.4509.1.p1.exon6;Parent=BSUD.4509.1.p1
contig_2158	transdecoder	CDS	174164	174335	.	+	1	ID=cds.BSUD.4509.1.p1;Parent=BSUD.4509.1.p1
contig_2158	transdecoder	exon	176245	176313	.	+	.	ID=BSUD.4509.1.p1.exon7;Parent=BSUD.4509.1.p1
contig_2158	transdecoder	CDS	176245	176313	.	+	0	ID=cds.BSUD.4509.1.p1;Parent=BSUD.4509.1.p1
contig_2158	transdecoder	exon	176448	176589	.	+	.	ID=BSUD.4509.1.p1.exon8;Parent=BSUD.4509.1.p1
contig_2158	transdecoder	CDS	176448	176589	.	+	0	ID=cds.BSUD.4509.1.p1;Parent=BSUD.4509.1.p1
contig_2158	transdecoder	exon	176932	177833	.	+	.	ID=BSUD.4509.1.p1.exon9;Parent=BSUD.4509.1.p1
contig_2158	transdecoder	CDS	176932	177833	.	+	2	ID=cds.BSUD.4509.1.p1;Parent=BSUD.4509.1.p1
contig_2158	transdecoder	exon	178023	178066	.	+	.	ID=BSUD.4509.1.p1.exon10;Parent=BSUD.4509.1.p1
contig_2158	transdecoder	CDS	178023	178066	.	+	0	ID=cds.BSUD.4509.1.p1;Parent=BSUD.4509.1.p1
contig_2158	transdecoder	exon	178662	178908	.	+	.	ID=BSUD.4509.1.p1.exon11;Parent=BSUD.4509.1.p1
contig_2158	transdecoder	CDS	178662	178908	.	+	1	ID=cds.BSUD.4509.1.p1;Parent=BSUD.4509.1.p1
contig_2158	transdecoder	exon	181485	181638	.	+	.	ID=BSUD.4509.1.p1.exon12;Parent=BSUD.4509.1.p1
contig_2158	transdecoder	CDS	181485	181638	.	+	0	ID=cds.BSUD.4509.1.p1;Parent=BSUD.4509.1.p1
contig_2158	transdecoder	exon	181911	182908	.	+	.	ID=BSUD.4509.1.p1.exon13;Parent=BSUD.4509.1.p1
contig_2158	transdecoder	CDS	181911	182908	.	+	2	ID=cds.BSUD.4509.1.p1;Parent=BSUD.4509.1.p1
contig_2158	transdecoder	exon	191754	191930	.	+	.	ID=BSUD.4509.1.p1.exon14;Parent=BSUD.4509.1.p1
contig_2158	transdecoder	CDS	191754	191930	.	+	0	ID=cds.BSUD.4509.1.p1;Parent=BSUD.4509.1.p1
contig_2158	transdecoder	exon	192098	192220	.	+	.	ID=BSUD.4509.1.p1.exon15;Parent=BSUD.4509.1.p1
contig_2158	transdecoder	CDS	192098	192220	.	+	0	ID=cds.BSUD.4509.1.p1;Parent=BSUD.4509.1.p1
contig_2158	transdecoder	exon	192941	193029	.	+	.	ID=BSUD.4509.1.p1.exon16;Parent=BSUD.4509.1.p1
contig_2158	transdecoder	CDS	192941	193029	.	+	0	ID=cds.BSUD.4509.1.p1;Parent=BSUD.4509.1.p1
contig_2158	transdecoder	exon	193909	194375	.	+	.	ID=BSUD.4509.1.p1.exon17;Parent=BSUD.4509.1.p1
contig_2158	transdecoder	CDS	193909	193954	.	+	1	ID=cds.BSUD.4509.1.p1;Parent=BSUD.4509.1.p1
contig_2158	transdecoder	three_prime_UTR	193955	194375	.	+	.	ID=BSUD.4509.1.p1.utr3p1;Parent=BSUD.4509.1.p1
contig_2158	tRNAscan-SE	pseudogene_tRNA	169921	169988	42.0	-	.	ID=contig_2158.trna2;Name=contig_2158.tRNA2-GlyTCC;isotype=Gly;anticodon=TCC;gene_biotype=pseudogene
contig_2158	tRNAscan-SE	exon	169921	169988	.	-	.	ID=contig_2158.trna2.exon1;Parent=contig_2158.trna2
contig_2158	transdecoder	gene	230891	255821	.	+	.	ID=BSUD.4510;Interpro=IPR029717 (FAM193 family)---IPR029719 (Protein FAM193A)---IPR031802 (FAM193, C-terminal)
contig_2158	transdecoder	mRNA	230891	255821	.	+	.	ID=BSUD.4510.1.p1;Parent=BSUD.4510;Interpro=IPR029717 (FAM193 family)---IPR029719 (Protein FAM193A)---IPR031802 (FAM193, C-terminal)
contig_2158	transdecoder	five_prime_UTR	230891	231037	.	+	.	ID=BSUD.4510.1.p1.utr5p1;Parent=BSUD.4510.1.p1
contig_2158	transdecoder	exon	230891	231283	.	+	.	ID=BSUD.4510.1.p1.exon1;Parent=BSUD.4510.1.p1
contig_2158	transdecoder	CDS	231038	231283	.	+	0	ID=cds.BSUD.4510.1.p1;Parent=BSUD.4510.1.p1
contig_2158	transdecoder	exon	235548	235698	.	+	.	ID=BSUD.4510.1.p1.exon2;Parent=BSUD.4510.1.p1
contig_2158	transdecoder	CDS	235548	235698	.	+	0	ID=cds.BSUD.4510.1.p1;Parent=BSUD.4510.1.p1
contig_2158	transdecoder	exon	235794	235855	.	+	.	ID=BSUD.4510.1.p1.exon3;Parent=BSUD.4510.1.p1
contig_2158	transdecoder	CDS	235794	235855	.	+	2	ID=cds.BSUD.4510.1.p1;Parent=BSUD.4510.1.p1
contig_2158	transdecoder	exon	236135	236200	.	+	.	ID=BSUD.4510.1.p1.exon4;Parent=BSUD.4510.1.p1
contig_2158	transdecoder	CDS	236135	236200	.	+	0	ID=cds.BSUD.4510.1.p1;Parent=BSUD.4510.1.p1
contig_2158	transdecoder	exon	236338	236429	.	+	.	ID=BSUD.4510.1.p1.exon5;Parent=BSUD.4510.1.p1
contig_2158	transdecoder	CDS	236338	236429	.	+	0	ID=cds.BSUD.4510.1.p1;Parent=BSUD.4510.1.p1
contig_2158	transdecoder	exon	237232	237372	.	+	.	ID=BSUD.4510.1.p1.exon6;Parent=BSUD.4510.1.p1
contig_2158	transdecoder	CDS	237232	237372	.	+	1	ID=cds.BSUD.4510.1.p1;Parent=BSUD.4510.1.p1
contig_2158	transdecoder	exon	238044	238257	.	+	.	ID=BSUD.4510.1.p1.exon7;Parent=BSUD.4510.1.p1
contig_2158	transdecoder	CDS	238044	238257	.	+	1	ID=cds.BSUD.4510.1.p1;Parent=BSUD.4510.1.p1
contig_2158	transdecoder	exon	238814	238935	.	+	.	ID=BSUD.4510.1.p1.exon8;Parent=BSUD.4510.1.p1
contig_2158	transdecoder	CDS	238814	238935	.	+	0	ID=cds.BSUD.4510.1.p1;Parent=BSUD.4510.1.p1
contig_2158	transdecoder	exon	239051	239204	.	+	.	ID=BSUD.4510.1.p1.exon9;Parent=BSUD.4510.1.p1
contig_2158	transdecoder	CDS	239051	239204	.	+	1	ID=cds.BSUD.4510.1.p1;Parent=BSUD.4510.1.p1
contig_2158	transdecoder	exon	239407	239582	.	+	.	ID=BSUD.4510.1.p1.exon10;Parent=BSUD.4510.1.p1
contig_2158	transdecoder	CDS	239407	239582	.	+	0	ID=cds.BSUD.4510.1.p1;Parent=BSUD.4510.1.p1
contig_2158	transdecoder	exon	240611	240847	.	+	.	ID=BSUD.4510.1.p1.exon11;Parent=BSUD.4510.1.p1
contig_2158	transdecoder	CDS	240611	240847	.	+	1	ID=cds.BSUD.4510.1.p1;Parent=BSUD.4510.1.p1
contig_2158	transdecoder	exon	241806	242004	.	+	.	ID=BSUD.4510.1.p1.exon12;Parent=BSUD.4510.1.p1
contig_2158	transdecoder	CDS	241806	242004	.	+	1	ID=cds.BSUD.4510.1.p1;Parent=BSUD.4510.1.p1
contig_2158	transdecoder	exon	245789	245944	.	+	.	ID=BSUD.4510.1.p1.exon13;Parent=BSUD.4510.1.p1
contig_2158	transdecoder	CDS	245789	245944	.	+	0	ID=cds.BSUD.4510.1.p1;Parent=BSUD.4510.1.p1
contig_2158	transdecoder	exon	247005	247214	.	+	.	ID=BSUD.4510.1.p1.exon14;Parent=BSUD.4510.1.p1
contig_2158	transdecoder	CDS	247005	247214	.	+	0	ID=cds.BSUD.4510.1.p1;Parent=BSUD.4510.1.p1
contig_2158	transdecoder	exon	247328	247506	.	+	.	ID=BSUD.4510.1.p1.exon15;Parent=BSUD.4510.1.p1
contig_2158	transdecoder	CDS	247328	247506	.	+	0	ID=cds.BSUD.4510.1.p1;Parent=BSUD.4510.1.p1
contig_2158	transdecoder	exon	247627	248650	.	+	.	ID=BSUD.4510.1.p1.exon16;Parent=BSUD.4510.1.p1
contig_2158	transdecoder	CDS	247627	248650	.	+	1	ID=cds.BSUD.4510.1.p1;Parent=BSUD.4510.1.p1
contig_2158	transdecoder	exon	249389	249460	.	+	.	ID=BSUD.4510.1.p1.exon17;Parent=BSUD.4510.1.p1
contig_2158	transdecoder	CDS	249389	249460	.	+	0	ID=cds.BSUD.4510.1.p1;Parent=BSUD.4510.1.p1
contig_2158	transdecoder	exon	252378	252572	.	+	.	ID=BSUD.4510.1.p1.exon18;Parent=BSUD.4510.1.p1
contig_2158	transdecoder	CDS	252378	252572	.	+	0	ID=cds.BSUD.4510.1.p1;Parent=BSUD.4510.1.p1
contig_2158	transdecoder	exon	253225	254004	.	+	.	ID=BSUD.4510.1.p1.exon19;Parent=BSUD.4510.1.p1
contig_2158	transdecoder	CDS	253225	254004	.	+	0	ID=cds.BSUD.4510.1.p1;Parent=BSUD.4510.1.p1
contig_2158	transdecoder	exon	254557	254623	.	+	.	ID=BSUD.4510.1.p1.exon20;Parent=BSUD.4510.1.p1
contig_2158	transdecoder	CDS	254557	254623	.	+	0	ID=cds.BSUD.4510.1.p1;Parent=BSUD.4510.1.p1
contig_2158	transdecoder	exon	254711	254792	.	+	.	ID=BSUD.4510.1.p1.exon21;Parent=BSUD.4510.1.p1
contig_2158	transdecoder	CDS	254711	254792	.	+	2	ID=cds.BSUD.4510.1.p1;Parent=BSUD.4510.1.p1
contig_2158	transdecoder	exon	254921	255821	.	+	.	ID=BSUD.4510.1.p1.exon22;Parent=BSUD.4510.1.p1
contig_2158	transdecoder	CDS	254921	255017	.	+	1	ID=cds.BSUD.4510.1.p1;Parent=BSUD.4510.1.p1
contig_2158	transdecoder	three_prime_UTR	255018	255821	.	+	.	ID=BSUD.4510.1.p1.utr3p1;Parent=BSUD.4510.1.p1
contig_2158	transdecoder	mRNA	230891	255820	.	+	.	ID=BSUD.4510.2.p1;Parent=BSUD.4510;Interpro=IPR029717 (FAM193 family)---IPR029719 (Protein FAM193A)---IPR031802 (FAM193, C-terminal)
contig_2158	transdecoder	five_prime_UTR	230891	231037	.	+	.	ID=BSUD.4510.2.p1.utr5p1;Parent=BSUD.4510.2.p1
contig_2158	transdecoder	exon	230891	231283	.	+	.	ID=BSUD.4510.2.p1.exon1;Parent=BSUD.4510.2.p1
contig_2158	transdecoder	CDS	231038	231283	.	+	0	ID=cds.BSUD.4510.2.p1;Parent=BSUD.4510.2.p1
contig_2158	transdecoder	exon	235548	235698	.	+	.	ID=BSUD.4510.2.p1.exon2;Parent=BSUD.4510.2.p1
contig_2158	transdecoder	CDS	235548	235698	.	+	0	ID=cds.BSUD.4510.2.p1;Parent=BSUD.4510.2.p1
contig_2158	transdecoder	exon	235794	235855	.	+	.	ID=BSUD.4510.2.p1.exon3;Parent=BSUD.4510.2.p1
contig_2158	transdecoder	CDS	235794	235855	.	+	2	ID=cds.BSUD.4510.2.p1;Parent=BSUD.4510.2.p1
contig_2158	transdecoder	exon	236135	236200	.	+	.	ID=BSUD.4510.2.p1.exon4;Parent=BSUD.4510.2.p1
contig_2158	transdecoder	CDS	236135	236200	.	+	0	ID=cds.BSUD.4510.2.p1;Parent=BSUD.4510.2.p1
contig_2158	transdecoder	exon	236338	236429	.	+	.	ID=BSUD.4510.2.p1.exon5;Parent=BSUD.4510.2.p1
contig_2158	transdecoder	CDS	236338	236429	.	+	0	ID=cds.BSUD.4510.2.p1;Parent=BSUD.4510.2.p1
contig_2158	transdecoder	exon	237232	237372	.	+	.	ID=BSUD.4510.2.p1.exon6;Parent=BSUD.4510.2.p1
contig_2158	transdecoder	CDS	237232	237372	.	+	1	ID=cds.BSUD.4510.2.p1;Parent=BSUD.4510.2.p1
contig_2158	transdecoder	exon	238044	238257	.	+	.	ID=BSUD.4510.2.p1.exon7;Parent=BSUD.4510.2.p1
contig_2158	transdecoder	CDS	238044	238257	.	+	1	ID=cds.BSUD.4510.2.p1;Parent=BSUD.4510.2.p1
contig_2158	transdecoder	exon	238814	238935	.	+	.	ID=BSUD.4510.2.p1.exon8;Parent=BSUD.4510.2.p1
contig_2158	transdecoder	CDS	238814	238935	.	+	0	ID=cds.BSUD.4510.2.p1;Parent=BSUD.4510.2.p1
contig_2158	transdecoder	exon	239051	239204	.	+	.	ID=BSUD.4510.2.p1.exon9;Parent=BSUD.4510.2.p1
contig_2158	transdecoder	CDS	239051	239204	.	+	1	ID=cds.BSUD.4510.2.p1;Parent=BSUD.4510.2.p1
contig_2158	transdecoder	exon	239407	239582	.	+	.	ID=BSUD.4510.2.p1.exon10;Parent=BSUD.4510.2.p1
contig_2158	transdecoder	CDS	239407	239582	.	+	0	ID=cds.BSUD.4510.2.p1;Parent=BSUD.4510.2.p1
contig_2158	transdecoder	exon	240611	240847	.	+	.	ID=BSUD.4510.2.p1.exon11;Parent=BSUD.4510.2.p1
contig_2158	transdecoder	CDS	240611	240847	.	+	1	ID=cds.BSUD.4510.2.p1;Parent=BSUD.4510.2.p1
contig_2158	transdecoder	exon	241806	242004	.	+	.	ID=BSUD.4510.2.p1.exon12;Parent=BSUD.4510.2.p1
contig_2158	transdecoder	CDS	241806	242004	.	+	1	ID=cds.BSUD.4510.2.p1;Parent=BSUD.4510.2.p1
contig_2158	transdecoder	exon	245789	245944	.	+	.	ID=BSUD.4510.2.p1.exon13;Parent=BSUD.4510.2.p1
contig_2158	transdecoder	CDS	245789	245944	.	+	0	ID=cds.BSUD.4510.2.p1;Parent=BSUD.4510.2.p1
contig_2158	transdecoder	exon	247005	247214	.	+	.	ID=BSUD.4510.2.p1.exon14;Parent=BSUD.4510.2.p1
contig_2158	transdecoder	CDS	247005	247214	.	+	0	ID=cds.BSUD.4510.2.p1;Parent=BSUD.4510.2.p1
contig_2158	transdecoder	exon	247328	247506	.	+	.	ID=BSUD.4510.2.p1.exon15;Parent=BSUD.4510.2.p1
contig_2158	transdecoder	CDS	247328	247506	.	+	0	ID=cds.BSUD.4510.2.p1;Parent=BSUD.4510.2.p1
contig_2158	transdecoder	exon	247627	248650	.	+	.	ID=BSUD.4510.2.p1.exon16;Parent=BSUD.4510.2.p1
contig_2158	transdecoder	CDS	247627	248650	.	+	1	ID=cds.BSUD.4510.2.p1;Parent=BSUD.4510.2.p1
contig_2158	transdecoder	exon	249389	249460	.	+	.	ID=BSUD.4510.2.p1.exon17;Parent=BSUD.4510.2.p1
contig_2158	transdecoder	CDS	249389	249460	.	+	0	ID=cds.BSUD.4510.2.p1;Parent=BSUD.4510.2.p1
contig_2158	transdecoder	exon	252375	252572	.	+	.	ID=BSUD.4510.2.p1.exon18;Parent=BSUD.4510.2.p1
contig_2158	transdecoder	CDS	252375	252572	.	+	0	ID=cds.BSUD.4510.2.p1;Parent=BSUD.4510.2.p1
contig_2158	transdecoder	exon	253225	254004	.	+	.	ID=BSUD.4510.2.p1.exon19;Parent=BSUD.4510.2.p1
contig_2158	transdecoder	CDS	253225	254004	.	+	0	ID=cds.BSUD.4510.2.p1;Parent=BSUD.4510.2.p1
contig_2158	transdecoder	exon	254557	254623	.	+	.	ID=BSUD.4510.2.p1.exon20;Parent=BSUD.4510.2.p1
contig_2158	transdecoder	CDS	254557	254623	.	+	0	ID=cds.BSUD.4510.2.p1;Parent=BSUD.4510.2.p1
contig_2158	transdecoder	exon	254711	254792	.	+	.	ID=BSUD.4510.2.p1.exon21;Parent=BSUD.4510.2.p1
contig_2158	transdecoder	CDS	254711	254792	.	+	2	ID=cds.BSUD.4510.2.p1;Parent=BSUD.4510.2.p1
contig_2158	transdecoder	exon	254921	255820	.	+	.	ID=BSUD.4510.2.p1.exon22;Parent=BSUD.4510.2.p1
contig_2158	transdecoder	CDS	254921	255017	.	+	1	ID=cds.BSUD.4510.2.p1;Parent=BSUD.4510.2.p1
contig_2158	transdecoder	three_prime_UTR	255018	255820	.	+	.	ID=BSUD.4510.2.p1.utr3p1;Parent=BSUD.4510.2.p1
contig_2158	transdecoder	gene	255980	267945	.	-	.	ID=BSUD.4511;Interpro=IPR001611 (Leucine-rich repeat)---IPR003591 (Leucine-rich repeat, typical subtype)---IPR032675 (Leucine-rich repeat domain superfamily)
contig_2158	transdecoder	mRNA	255980	267934	.	-	.	ID=BSUD.4511.1.p1;Parent=BSUD.4511;Interpro=IPR001611 (Leucine-rich repeat)---IPR003591 (Leucine-rich repeat, typical subtype)---IPR032675 (Leucine-rich repeat domain superfamily)
contig_2158	transdecoder	five_prime_UTR	267841	267934	.	-	.	ID=BSUD.4511.1.p1.utr5p1;Parent=BSUD.4511.1.p1
contig_2158	transdecoder	exon	267493	267934	.	-	.	ID=BSUD.4511.1.p1.exon1;Parent=BSUD.4511.1.p1
contig_2158	transdecoder	CDS	267493	267840	.	-	0	ID=cds.BSUD.4511.1.p1;Parent=BSUD.4511.1.p1
contig_2158	transdecoder	exon	267030	267222	.	-	.	ID=BSUD.4511.1.p1.exon2;Parent=BSUD.4511.1.p1
contig_2158	transdecoder	CDS	267030	267222	.	-	0	ID=cds.BSUD.4511.1.p1;Parent=BSUD.4511.1.p1
contig_2158	transdecoder	exon	266118	266267	.	-	.	ID=BSUD.4511.1.p1.exon3;Parent=BSUD.4511.1.p1
contig_2158	transdecoder	CDS	266118	266267	.	-	2	ID=cds.BSUD.4511.1.p1;Parent=BSUD.4511.1.p1
contig_2158	transdecoder	exon	265767	266013	.	-	.	ID=BSUD.4511.1.p1.exon4;Parent=BSUD.4511.1.p1
contig_2158	transdecoder	CDS	265767	266013	.	-	2	ID=cds.BSUD.4511.1.p1;Parent=BSUD.4511.1.p1
contig_2158	transdecoder	exon	261173	261331	.	-	.	ID=BSUD.4511.1.p1.exon5;Parent=BSUD.4511.1.p1
contig_2158	transdecoder	CDS	261173	261331	.	-	1	ID=cds.BSUD.4511.1.p1;Parent=BSUD.4511.1.p1
contig_2158	transdecoder	exon	260968	261053	.	-	.	ID=BSUD.4511.1.p1.exon6;Parent=BSUD.4511.1.p1
contig_2158	transdecoder	CDS	260968	261053	.	-	1	ID=cds.BSUD.4511.1.p1;Parent=BSUD.4511.1.p1
contig_2158	transdecoder	exon	260718	260800	.	-	.	ID=BSUD.4511.1.p1.exon7;Parent=BSUD.4511.1.p1
contig_2158	transdecoder	CDS	260718	260800	.	-	2	ID=cds.BSUD.4511.1.p1;Parent=BSUD.4511.1.p1
contig_2158	transdecoder	exon	260540	260619	.	-	.	ID=BSUD.4511.1.p1.exon8;Parent=BSUD.4511.1.p1
contig_2158	transdecoder	CDS	260540	260619	.	-	0	ID=cds.BSUD.4511.1.p1;Parent=BSUD.4511.1.p1
contig_2158	transdecoder	exon	258565	258691	.	-	.	ID=BSUD.4511.1.p1.exon9;Parent=BSUD.4511.1.p1
contig_2158	transdecoder	CDS	258565	258691	.	-	1	ID=cds.BSUD.4511.1.p1;Parent=BSUD.4511.1.p1
contig_2158	transdecoder	exon	255980	258418	.	-	.	ID=BSUD.4511.1.p1.exon10;Parent=BSUD.4511.1.p1
contig_2158	transdecoder	CDS	258359	258418	.	-	0	ID=cds.BSUD.4511.1.p1;Parent=BSUD.4511.1.p1
contig_2158	transdecoder	three_prime_UTR	255980	258358	.	-	.	ID=BSUD.4511.1.p1.utr3p1;Parent=BSUD.4511.1.p1
contig_2158	transdecoder	mRNA	263013	267945	.	-	.	ID=BSUD.4511.2.p1;Parent=BSUD.4511;Interpro=IPR001611 (Leucine-rich repeat)---IPR003591 (Leucine-rich repeat, typical subtype)---IPR032675 (Leucine-rich repeat domain superfamily)
contig_2158	transdecoder	five_prime_UTR	267841	267945	.	-	.	ID=BSUD.4511.2.p1.utr5p1;Parent=BSUD.4511.2.p1
contig_2158	transdecoder	exon	267493	267945	.	-	.	ID=BSUD.4511.2.p1.exon1;Parent=BSUD.4511.2.p1
contig_2158	transdecoder	CDS	267493	267840	.	-	0	ID=cds.BSUD.4511.2.p1;Parent=BSUD.4511.2.p1
contig_2158	transdecoder	exon	267030	267222	.	-	.	ID=BSUD.4511.2.p1.exon2;Parent=BSUD.4511.2.p1
contig_2158	transdecoder	CDS	267030	267222	.	-	0	ID=cds.BSUD.4511.2.p1;Parent=BSUD.4511.2.p1
contig_2158	transdecoder	exon	266118	266267	.	-	.	ID=BSUD.4511.2.p1.exon3;Parent=BSUD.4511.2.p1
contig_2158	transdecoder	CDS	266118	266267	.	-	2	ID=cds.BSUD.4511.2.p1;Parent=BSUD.4511.2.p1
contig_2158	transdecoder	exon	265767	266013	.	-	.	ID=BSUD.4511.2.p1.exon4;Parent=BSUD.4511.2.p1
contig_2158	transdecoder	CDS	265767	266013	.	-	2	ID=cds.BSUD.4511.2.p1;Parent=BSUD.4511.2.p1
contig_2158	transdecoder	exon	263013	263779	.	-	.	ID=BSUD.4511.2.p1.exon5;Parent=BSUD.4511.2.p1
contig_2158	transdecoder	CDS	263635	263779	.	-	1	ID=cds.BSUD.4511.2.p1;Parent=BSUD.4511.2.p1
contig_2158	transdecoder	three_prime_UTR	263013	263634	.	-	.	ID=BSUD.4511.2.p1.utr3p1;Parent=BSUD.4511.2.p1
contig_2158	tRNAscan-SE	tRNA	264785	264857	29.9	-	.	ID=contig_2158.trna1;Name=contig_2158.tRNA1-ArgTCT;isotype=Arg;anticodon=TCT;gene_biotype=tRNA
contig_2158	tRNAscan-SE	exon	264785	264857	.	-	.	ID=contig_2158.trna1.exon1;Parent=contig_2158.trna1
contig_2158	transdecoder	gene	268007	327894	.	+	.	ID=BSUD.4512;Interpro=IPR000719 (Protein kinase domain)---IPR008271 (Serine/threonine-protein kinase, active site)---IPR011009 (Protein kinase-like domain superfamily)---IPR017441 (Protein kinase, ATP binding site)
contig_2158	transdecoder	mRNA	268007	326165	.	+	.	ID=BSUD.4512.1.p1;Parent=BSUD.4512;Interpro=IPR000719 (Protein kinase domain)---IPR008271 (Serine/threonine-protein kinase, active site)---IPR011009 (Protein kinase-like domain superfamily)---IPR017441 (Protein kinase, ATP binding site)
contig_2158	transdecoder	five_prime_UTR	268007	268130	.	+	.	ID=BSUD.4512.1.p1.utr5p1;Parent=BSUD.4512.1.p1
contig_2158	transdecoder	five_prime_UTR	268668	268770	.	+	.	ID=BSUD.4512.1.p1.utr5p2;Parent=BSUD.4512.1.p1
contig_2158	transdecoder	exon	268007	268130	.	+	.	ID=BSUD.4512.1.p1.exon1;Parent=BSUD.4512.1.p1
contig_2158	transdecoder	exon	268668	268816	.	+	.	ID=BSUD.4512.1.p1.exon2;Parent=BSUD.4512.1.p1
contig_2158	transdecoder	CDS	268771	268816	.	+	0	ID=cds.BSUD.4512.1.p1;Parent=BSUD.4512.1.p1
contig_2158	transdecoder	exon	287393	287448	.	+	.	ID=BSUD.4512.1.p1.exon3;Parent=BSUD.4512.1.p1
contig_2158	transdecoder	CDS	287393	287448	.	+	2	ID=cds.BSUD.4512.1.p1;Parent=BSUD.4512.1.p1
contig_2158	transdecoder	exon	289473	289658	.	+	.	ID=BSUD.4512.1.p1.exon4;Parent=BSUD.4512.1.p1
contig_2158	transdecoder	CDS	289473	289658	.	+	0	ID=cds.BSUD.4512.1.p1;Parent=BSUD.4512.1.p1
contig_2158	transdecoder	exon	292848	292987	.	+	.	ID=BSUD.4512.1.p1.exon5;Parent=BSUD.4512.1.p1
contig_2158	transdecoder	CDS	292848	292987	.	+	0	ID=cds.BSUD.4512.1.p1;Parent=BSUD.4512.1.p1
contig_2158	transdecoder	exon	310237	310274	.	+	.	ID=BSUD.4512.1.p1.exon6;Parent=BSUD.4512.1.p1
contig_2158	transdecoder	CDS	310237	310274	.	+	1	ID=cds.BSUD.4512.1.p1;Parent=BSUD.4512.1.p1
contig_2158	transdecoder	exon	310617	310706	.	+	.	ID=BSUD.4512.1.p1.exon7;Parent=BSUD.4512.1.p1
contig_2158	transdecoder	CDS	310617	310706	.	+	2	ID=cds.BSUD.4512.1.p1;Parent=BSUD.4512.1.p1
contig_2158	transdecoder	exon	310949	311052	.	+	.	ID=BSUD.4512.1.p1.exon8;Parent=BSUD.4512.1.p1
contig_2158	transdecoder	CDS	310949	311052	.	+	2	ID=cds.BSUD.4512.1.p1;Parent=BSUD.4512.1.p1
contig_2158	transdecoder	exon	324721	324837	.	+	.	ID=BSUD.4512.1.p1.exon9;Parent=BSUD.4512.1.p1
contig_2158	transdecoder	CDS	324721	324837	.	+	0	ID=cds.BSUD.4512.1.p1;Parent=BSUD.4512.1.p1
contig_2158	transdecoder	exon	324948	325073	.	+	.	ID=BSUD.4512.1.p1.exon10;Parent=BSUD.4512.1.p1
contig_2158	transdecoder	CDS	324948	325073	.	+	0	ID=cds.BSUD.4512.1.p1;Parent=BSUD.4512.1.p1
contig_2158	transdecoder	exon	325410	325535	.	+	.	ID=BSUD.4512.1.p1.exon11;Parent=BSUD.4512.1.p1
contig_2158	transdecoder	CDS	325410	325535	.	+	0	ID=cds.BSUD.4512.1.p1;Parent=BSUD.4512.1.p1
contig_2158	transdecoder	exon	325635	325693	.	+	.	ID=BSUD.4512.1.p1.exon12;Parent=BSUD.4512.1.p1
contig_2158	transdecoder	CDS	325635	325693	.	+	0	ID=cds.BSUD.4512.1.p1;Parent=BSUD.4512.1.p1
contig_2158	transdecoder	exon	326041	326165	.	+	.	ID=BSUD.4512.1.p1.exon13;Parent=BSUD.4512.1.p1
contig_2158	transdecoder	CDS	326041	326164	.	+	1	ID=cds.BSUD.4512.1.p1;Parent=BSUD.4512.1.p1
contig_2158	transdecoder	mRNA	268029	327894	.	+	.	ID=BSUD.4512.2.p1;Parent=BSUD.4512;Interpro=IPR000719 (Protein kinase domain)---IPR008271 (Serine/threonine-protein kinase, active site)---IPR011009 (Protein kinase-like domain superfamily)---IPR017441 (Protein kinase, ATP binding site)
contig_2158	transdecoder	five_prime_UTR	268029	268770	.	+	.	ID=BSUD.4512.2.p1.utr5p1;Parent=BSUD.4512.2.p1
contig_2158	transdecoder	exon	268029	268816	.	+	.	ID=BSUD.4512.2.p1.exon1;Parent=BSUD.4512.2.p1
contig_2158	transdecoder	CDS	268771	268816	.	+	0	ID=cds.BSUD.4512.2.p1;Parent=BSUD.4512.2.p1
contig_2158	transdecoder	exon	287393	287448	.	+	.	ID=BSUD.4512.2.p1.exon2;Parent=BSUD.4512.2.p1
contig_2158	transdecoder	CDS	287393	287448	.	+	2	ID=cds.BSUD.4512.2.p1;Parent=BSUD.4512.2.p1
contig_2158	transdecoder	exon	289473	289658	.	+	.	ID=BSUD.4512.2.p1.exon3;Parent=BSUD.4512.2.p1
contig_2158	transdecoder	CDS	289473	289658	.	+	0	ID=cds.BSUD.4512.2.p1;Parent=BSUD.4512.2.p1
contig_2158	transdecoder	exon	292848	292987	.	+	.	ID=BSUD.4512.2.p1.exon4;Parent=BSUD.4512.2.p1
contig_2158	transdecoder	CDS	292848	292987	.	+	0	ID=cds.BSUD.4512.2.p1;Parent=BSUD.4512.2.p1
contig_2158	transdecoder	exon	310237	310274	.	+	.	ID=BSUD.4512.2.p1.exon5;Parent=BSUD.4512.2.p1
contig_2158	transdecoder	CDS	310237	310274	.	+	1	ID=cds.BSUD.4512.2.p1;Parent=BSUD.4512.2.p1
contig_2158	transdecoder	exon	310617	310706	.	+	.	ID=BSUD.4512.2.p1.exon6;Parent=BSUD.4512.2.p1
contig_2158	transdecoder	CDS	310617	310706	.	+	2	ID=cds.BSUD.4512.2.p1;Parent=BSUD.4512.2.p1
contig_2158	transdecoder	exon	310949	311052	.	+	.	ID=BSUD.4512.2.p1.exon7;Parent=BSUD.4512.2.p1
contig_2158	transdecoder	CDS	310949	311052	.	+	2	ID=cds.BSUD.4512.2.p1;Parent=BSUD.4512.2.p1
contig_2158	transdecoder	exon	324721	324837	.	+	.	ID=BSUD.4512.2.p1.exon8;Parent=BSUD.4512.2.p1
contig_2158	transdecoder	CDS	324721	324837	.	+	0	ID=cds.BSUD.4512.2.p1;Parent=BSUD.4512.2.p1
contig_2158	transdecoder	exon	324948	325073	.	+	.	ID=BSUD.4512.2.p1.exon9;Parent=BSUD.4512.2.p1
contig_2158	transdecoder	CDS	324948	325073	.	+	0	ID=cds.BSUD.4512.2.p1;Parent=BSUD.4512.2.p1
contig_2158	transdecoder	exon	325410	325535	.	+	.	ID=BSUD.4512.2.p1.exon10;Parent=BSUD.4512.2.p1
contig_2158	transdecoder	CDS	325410	325535	.	+	0	ID=cds.BSUD.4512.2.p1;Parent=BSUD.4512.2.p1
contig_2158	transdecoder	exon	325635	325693	.	+	.	ID=BSUD.4512.2.p1.exon11;Parent=BSUD.4512.2.p1
contig_2158	transdecoder	CDS	325635	325693	.	+	0	ID=cds.BSUD.4512.2.p1;Parent=BSUD.4512.2.p1
contig_2158	transdecoder	exon	326041	327894	.	+	.	ID=BSUD.4512.2.p1.exon12;Parent=BSUD.4512.2.p1
contig_2158	transdecoder	CDS	326041	326209	.	+	1	ID=cds.BSUD.4512.2.p1;Parent=BSUD.4512.2.p1
contig_2158	transdecoder	three_prime_UTR	326210	327894	.	+	.	ID=BSUD.4512.2.p1.utr3p1;Parent=BSUD.4512.2.p1
contig_2158	transdecoder	gene	327794	337081	.	-	.	ID=BSUD.4513;Interpro=IPR001163 (LSM domain, eukaryotic/archaea-type)---IPR010920 (LSM domain superfamily)---IPR034098 (Small nuclear ribonucleoprotein G)---IPR044641 (Sm-like protein Lsm7/SmG)
contig_2158	transdecoder	mRNA	327794	337081	.	-	.	ID=BSUD.4513.1.p1;Parent=BSUD.4513;Interpro=IPR001163 (LSM domain, eukaryotic/archaea-type)---IPR010920 (LSM domain superfamily)---IPR034098 (Small nuclear ribonucleoprotein G)---IPR044641 (Sm-like protein Lsm7/SmG)
contig_2158	transdecoder	five_prime_UTR	336946	337081	.	-	.	ID=BSUD.4513.1.p1.utr5p1;Parent=BSUD.4513.1.p1
contig_2158	transdecoder	exon	336914	337081	.	-	.	ID=BSUD.4513.1.p1.exon1;Parent=BSUD.4513.1.p1
contig_2158	transdecoder	CDS	336914	336945	.	-	0	ID=cds.BSUD.4513.1.p1;Parent=BSUD.4513.1.p1
contig_2158	transdecoder	exon	330478	330500	.	-	.	ID=BSUD.4513.1.p1.exon2;Parent=BSUD.4513.1.p1
contig_2158	transdecoder	CDS	330478	330500	.	-	1	ID=cds.BSUD.4513.1.p1;Parent=BSUD.4513.1.p1
contig_2158	transdecoder	exon	329908	330032	.	-	.	ID=BSUD.4513.1.p1.exon3;Parent=BSUD.4513.1.p1
contig_2158	transdecoder	CDS	329908	330032	.	-	2	ID=cds.BSUD.4513.1.p1;Parent=BSUD.4513.1.p1
contig_2158	transdecoder	exon	327794	329057	.	-	.	ID=BSUD.4513.1.p1.exon4;Parent=BSUD.4513.1.p1
contig_2158	transdecoder	CDS	329007	329057	.	-	0	ID=cds.BSUD.4513.1.p1;Parent=BSUD.4513.1.p1
contig_2158	transdecoder	three_prime_UTR	327794	329006	.	-	.	ID=BSUD.4513.1.p1.utr3p1;Parent=BSUD.4513.1.p1
contig_2158	transdecoder	gene	493335	535656	.	+	.	ID=BSUD.4514;Interpro=IPR000536 (Nuclear hormone receptor, ligand-binding domain)---IPR001628 (Zinc finger, nuclear hormone receptor-type)---IPR001723 (Nuclear hormone receptor)---IPR013088 (Zinc finger, NHR/GATA-type)---IPR035500 (Nuclear hormone receptor-like domain superfamily)
contig_2158	transdecoder	mRNA	493335	535654	.	+	.	ID=BSUD.4514.1.p1;Parent=BSUD.4514;Interpro=IPR000536 (Nuclear hormone receptor, ligand-binding domain)---IPR001628 (Zinc finger, nuclear hormone receptor-type)---IPR001723 (Nuclear hormone receptor)---IPR013088 (Zinc finger, NHR/GATA-type)---IPR035500 (Nuclear hormone receptor-like domain superfamily)
contig_2158	transdecoder	five_prime_UTR	493335	493854	.	+	.	ID=BSUD.4514.1.p1.utr5p1;Parent=BSUD.4514.1.p1
contig_2158	transdecoder	exon	493335	494344	.	+	.	ID=BSUD.4514.1.p1.exon1;Parent=BSUD.4514.1.p1
contig_2158	transdecoder	CDS	493855	494344	.	+	0	ID=cds.BSUD.4514.1.p1;Parent=BSUD.4514.1.p1
contig_2158	transdecoder	exon	503503	504030	.	+	.	ID=BSUD.4514.1.p1.exon2;Parent=BSUD.4514.1.p1
contig_2158	transdecoder	CDS	503503	504030	.	+	2	ID=cds.BSUD.4514.1.p1;Parent=BSUD.4514.1.p1
contig_2158	transdecoder	exon	529798	529903	.	+	.	ID=BSUD.4514.1.p1.exon3;Parent=BSUD.4514.1.p1
contig_2158	transdecoder	CDS	529798	529903	.	+	2	ID=cds.BSUD.4514.1.p1;Parent=BSUD.4514.1.p1
contig_2158	transdecoder	exon	531131	535654	.	+	.	ID=BSUD.4514.1.p1.exon4;Parent=BSUD.4514.1.p1
contig_2158	transdecoder	CDS	531131	531299	.	+	1	ID=cds.BSUD.4514.1.p1;Parent=BSUD.4514.1.p1
contig_2158	transdecoder	three_prime_UTR	531300	535654	.	+	.	ID=BSUD.4514.1.p1.utr3p1;Parent=BSUD.4514.1.p1
contig_2158	transdecoder	mRNA	493408	535656	.	+	.	ID=BSUD.4514.2.p1;Parent=BSUD.4514;Interpro=IPR000536 (Nuclear hormone receptor, ligand-binding domain)---IPR001628 (Zinc finger, nuclear hormone receptor-type)---IPR001723 (Nuclear hormone receptor)---IPR013088 (Zinc finger, NHR/GATA-type)---IPR035500 (Nuclear hormone receptor-like domain superfamily)
contig_2158	transdecoder	five_prime_UTR	493408	493854	.	+	.	ID=BSUD.4514.2.p1.utr5p1;Parent=BSUD.4514.2.p1
contig_2158	transdecoder	exon	493408	494359	.	+	.	ID=BSUD.4514.2.p1.exon1;Parent=BSUD.4514.2.p1
contig_2158	transdecoder	CDS	493855	494359	.	+	0	ID=cds.BSUD.4514.2.p1;Parent=BSUD.4514.2.p1
contig_2158	transdecoder	exon	503503	504030	.	+	.	ID=BSUD.4514.2.p1.exon2;Parent=BSUD.4514.2.p1
contig_2158	transdecoder	CDS	503503	504030	.	+	2	ID=cds.BSUD.4514.2.p1;Parent=BSUD.4514.2.p1
contig_2158	transdecoder	exon	529798	529903	.	+	.	ID=BSUD.4514.2.p1.exon3;Parent=BSUD.4514.2.p1
contig_2158	transdecoder	CDS	529798	529903	.	+	2	ID=cds.BSUD.4514.2.p1;Parent=BSUD.4514.2.p1
contig_2158	transdecoder	exon	531131	535656	.	+	.	ID=BSUD.4514.2.p1.exon4;Parent=BSUD.4514.2.p1
contig_2158	transdecoder	CDS	531131	531299	.	+	1	ID=cds.BSUD.4514.2.p1;Parent=BSUD.4514.2.p1
contig_2158	transdecoder	three_prime_UTR	531300	535656	.	+	.	ID=BSUD.4514.2.p1.utr3p1;Parent=BSUD.4514.2.p1
contig_2159	transdecoder	gene	3639	4329	.	-	.	ID=BSUD.4515;Interpro=IPR000407 (Nucleoside phosphatase GDA1/CD39)
contig_2159	transdecoder	mRNA	3639	4329	.	-	.	ID=BSUD.4515.1.p1;Parent=BSUD.4515;Interpro=IPR000407 (Nucleoside phosphatase GDA1/CD39)
contig_2159	transdecoder	exon	4072	4329	.	-	.	ID=BSUD.4515.1.p1.exon1;Parent=BSUD.4515.1.p1
contig_2159	transdecoder	CDS	4072	4327	.	-	0	ID=cds.BSUD.4515.1.p1;Parent=BSUD.4515.1.p1
contig_2159	transdecoder	exon	3639	3692	.	-	.	ID=BSUD.4515.1.p1.exon2;Parent=BSUD.4515.1.p1
contig_2159	transdecoder	CDS	3640	3692	.	-	2	ID=cds.BSUD.4515.1.p1;Parent=BSUD.4515.1.p1
contig_2159	StringTie	gene	8528	8860	1000	-	.	ID=BSUD.4516
contig_2159	StringTie	transcript	8528	8860	1000	-	.	ID=BSUD.4516.1;Parent=BSUD.4516
contig_2159	StringTie	exon	8528	8860	1000	-	.	ID=BSUD.4516.1.exon1;Parent=BSUD.4516.1
contig_2161	transdecoder	gene	15	2364	.	-	.	ID=BSUD.4519;Interpro=IPR013087 (Zinc finger C2H2-type)---IPR036236 (Zinc finger C2H2 superfamily)
contig_2161	transdecoder	mRNA	15	2364	.	-	.	ID=BSUD.4519.1.p1;Parent=BSUD.4519;Interpro=IPR013087 (Zinc finger C2H2-type)---IPR036236 (Zinc finger C2H2 superfamily)
contig_2161	transdecoder	exon	15	2364	.	-	.	ID=BSUD.4519.1.p1.exon1;Parent=BSUD.4519.1.p1
contig_2161	transdecoder	CDS	1847	2362	.	-	0	ID=cds.BSUD.4519.1.p1;Parent=BSUD.4519.1.p1
contig_2161	transdecoder	three_prime_UTR	15	1846	.	-	.	ID=BSUD.4519.1.p1.utr3p1;Parent=BSUD.4519.1.p1
contig_2161	transdecoder	gene	6935	9325	.	-	.	ID=BSUD.4520;Interpro=NA
contig_2161	transdecoder	mRNA	6935	9325	.	-	.	ID=BSUD.4520.1.p1;Parent=BSUD.4520;Interpro=NA
contig_2161	transdecoder	five_prime_UTR	9227	9325	.	-	.	ID=BSUD.4520.1.p1.utr5p1;Parent=BSUD.4520.1.p1
contig_2161	transdecoder	exon	6935	9325	.	-	.	ID=BSUD.4520.1.p1.exon1;Parent=BSUD.4520.1.p1
contig_2161	transdecoder	CDS	9005	9226	.	-	0	ID=cds.BSUD.4520.1.p1;Parent=BSUD.4520.1.p1
contig_2161	transdecoder	three_prime_UTR	6935	9004	.	-	.	ID=BSUD.4520.1.p1.utr3p1;Parent=BSUD.4520.1.p1
contig_2162	transdecoder	gene	69082	78969	.	-	.	ID=BSUD.4521;Interpro=IPR001611 (Leucine-rich repeat)---IPR003591 (Leucine-rich repeat, typical subtype)---IPR026906 (BspA type Leucine rich repeat region)---IPR032675 (Leucine-rich repeat domain superfamily)
contig_2162	transdecoder	mRNA	69082	78969	.	-	.	ID=BSUD.4521.1.p1;Parent=BSUD.4521;Interpro=IPR001611 (Leucine-rich repeat)---IPR003591 (Leucine-rich repeat, typical subtype)---IPR026906 (BspA type Leucine rich repeat region)---IPR032675 (Leucine-rich repeat domain superfamily)
contig_2162	transdecoder	five_prime_UTR	78600	78969	.	-	.	ID=BSUD.4521.1.p1.utr5p1;Parent=BSUD.4521.1.p1
contig_2162	transdecoder	exon	78600	78969	.	-	.	ID=BSUD.4521.1.p1.exon1;Parent=BSUD.4521.1.p1
contig_2162	transdecoder	exon	69082	72590	.	-	.	ID=BSUD.4521.1.p1.exon2;Parent=BSUD.4521.1.p1
contig_2162	transdecoder	CDS	71001	72590	.	-	0	ID=cds.BSUD.4521.1.p1;Parent=BSUD.4521.1.p1
contig_2162	transdecoder	three_prime_UTR	69082	71000	.	-	.	ID=BSUD.4521.1.p1.utr3p1;Parent=BSUD.4521.1.p1
contig_2162	transdecoder	gene	100473	146242	.	+	.	ID=BSUD.4522;Interpro=IPR000718 (Peptidase M13)---IPR008753 (Peptidase M13, N-terminal domain)---IPR018497 (Peptidase M13, C-terminal domain)---IPR024079 (Metallopeptidase, catalytic domain superfamily)---IPR042089 (Peptidase M13, domain 2)
contig_2162	transdecoder	mRNA	100473	146233	.	+	.	ID=BSUD.4522.1.p1;Parent=BSUD.4522;Interpro=IPR000718 (Peptidase M13)---IPR008753 (Peptidase M13, N-terminal domain)---IPR018497 (Peptidase M13, C-terminal domain)---IPR024079 (Metallopeptidase, catalytic domain superfamily)---IPR042089 (Peptidase M13, domain 2)
contig_2162	transdecoder	five_prime_UTR	100473	100654	.	+	.	ID=BSUD.4522.1.p1.utr5p1;Parent=BSUD.4522.1.p1
contig_2162	transdecoder	five_prime_UTR	102147	102216	.	+	.	ID=BSUD.4522.1.p1.utr5p2;Parent=BSUD.4522.1.p1
contig_2162	transdecoder	exon	100473	100654	.	+	.	ID=BSUD.4522.1.p1.exon1;Parent=BSUD.4522.1.p1
contig_2162	transdecoder	exon	102147	102432	.	+	.	ID=BSUD.4522.1.p1.exon2;Parent=BSUD.4522.1.p1
contig_2162	transdecoder	CDS	102217	102432	.	+	0	ID=cds.BSUD.4522.1.p1;Parent=BSUD.4522.1.p1
contig_2162	transdecoder	exon	105810	106004	.	+	.	ID=BSUD.4522.1.p1.exon3;Parent=BSUD.4522.1.p1
contig_2162	transdecoder	CDS	105810	106004	.	+	0	ID=cds.BSUD.4522.1.p1;Parent=BSUD.4522.1.p1
contig_2162	transdecoder	exon	116078	116206	.	+	.	ID=BSUD.4522.1.p1.exon4;Parent=BSUD.4522.1.p1
contig_2162	transdecoder	CDS	116078	116206	.	+	0	ID=cds.BSUD.4522.1.p1;Parent=BSUD.4522.1.p1
contig_2162	transdecoder	exon	119656	119829	.	+	.	ID=BSUD.4522.1.p1.exon5;Parent=BSUD.4522.1.p1
contig_2162	transdecoder	CDS	119656	119829	.	+	0	ID=cds.BSUD.4522.1.p1;Parent=BSUD.4522.1.p1
contig_2162	transdecoder	exon	125372	125539	.	+	.	ID=BSUD.4522.1.p1.exon6;Parent=BSUD.4522.1.p1
contig_2162	transdecoder	CDS	125372	125539	.	+	0	ID=cds.BSUD.4522.1.p1;Parent=BSUD.4522.1.p1
contig_2162	transdecoder	exon	127042	127128	.	+	.	ID=BSUD.4522.1.p1.exon7;Parent=BSUD.4522.1.p1
contig_2162	transdecoder	CDS	127042	127128	.	+	0	ID=cds.BSUD.4522.1.p1;Parent=BSUD.4522.1.p1
contig_2162	transdecoder	exon	127644	127771	.	+	.	ID=BSUD.4522.1.p1.exon8;Parent=BSUD.4522.1.p1
contig_2162	transdecoder	CDS	127644	127771	.	+	0	ID=cds.BSUD.4522.1.p1;Parent=BSUD.4522.1.p1
contig_2162	transdecoder	exon	129385	129607	.	+	.	ID=BSUD.4522.1.p1.exon9;Parent=BSUD.4522.1.p1
contig_2162	transdecoder	CDS	129385	129607	.	+	1	ID=cds.BSUD.4522.1.p1;Parent=BSUD.4522.1.p1
contig_2162	transdecoder	exon	129967	130247	.	+	.	ID=BSUD.4522.1.p1.exon10;Parent=BSUD.4522.1.p1
contig_2162	transdecoder	CDS	129967	130247	.	+	0	ID=cds.BSUD.4522.1.p1;Parent=BSUD.4522.1.p1
contig_2162	transdecoder	exon	132878	132988	.	+	.	ID=BSUD.4522.1.p1.exon11;Parent=BSUD.4522.1.p1
contig_2162	transdecoder	CDS	132878	132988	.	+	1	ID=cds.BSUD.4522.1.p1;Parent=BSUD.4522.1.p1
contig_2162	transdecoder	exon	136532	136724	.	+	.	ID=BSUD.4522.1.p1.exon12;Parent=BSUD.4522.1.p1
contig_2162	transdecoder	CDS	136532	136724	.	+	1	ID=cds.BSUD.4522.1.p1;Parent=BSUD.4522.1.p1
contig_2162	transdecoder	exon	138427	138582	.	+	.	ID=BSUD.4522.1.p1.exon13;Parent=BSUD.4522.1.p1
contig_2162	transdecoder	CDS	138427	138582	.	+	0	ID=cds.BSUD.4522.1.p1;Parent=BSUD.4522.1.p1
contig_2162	transdecoder	exon	141318	141394	.	+	.	ID=BSUD.4522.1.p1.exon14;Parent=BSUD.4522.1.p1
contig_2162	transdecoder	CDS	141318	141394	.	+	0	ID=cds.BSUD.4522.1.p1;Parent=BSUD.4522.1.p1
contig_2162	transdecoder	exon	142678	143202	.	+	.	ID=BSUD.4522.1.p1.exon15;Parent=BSUD.4522.1.p1
contig_2162	transdecoder	CDS	142678	142777	.	+	1	ID=cds.BSUD.4522.1.p1;Parent=BSUD.4522.1.p1
contig_2162	transdecoder	exon	143279	146233	.	+	.	ID=BSUD.4522.1.p1.exon16;Parent=BSUD.4522.1.p1
contig_2162	transdecoder	three_prime_UTR	142778	143202	.	+	.	ID=BSUD.4522.1.p1.utr3p1;Parent=BSUD.4522.1.p1
contig_2162	transdecoder	three_prime_UTR	143279	146233	.	+	.	ID=BSUD.4522.1.p1.utr3p2;Parent=BSUD.4522.1.p1
contig_2162	transdecoder	mRNA	100473	146242	.	+	.	ID=BSUD.4522.2.p1;Parent=BSUD.4522;Interpro=IPR000718 (Peptidase M13)---IPR008753 (Peptidase M13, N-terminal domain)---IPR018497 (Peptidase M13, C-terminal domain)---IPR024079 (Metallopeptidase, catalytic domain superfamily)---IPR042089 (Peptidase M13, domain 2)
contig_2162	transdecoder	five_prime_UTR	100473	100654	.	+	.	ID=BSUD.4522.2.p1.utr5p1;Parent=BSUD.4522.2.p1
contig_2162	transdecoder	five_prime_UTR	102147	102216	.	+	.	ID=BSUD.4522.2.p1.utr5p2;Parent=BSUD.4522.2.p1
contig_2162	transdecoder	exon	100473	100654	.	+	.	ID=BSUD.4522.2.p1.exon1;Parent=BSUD.4522.2.p1
contig_2162	transdecoder	exon	102147	102432	.	+	.	ID=BSUD.4522.2.p1.exon2;Parent=BSUD.4522.2.p1
contig_2162	transdecoder	CDS	102217	102432	.	+	0	ID=cds.BSUD.4522.2.p1;Parent=BSUD.4522.2.p1
contig_2162	transdecoder	exon	105810	106004	.	+	.	ID=BSUD.4522.2.p1.exon3;Parent=BSUD.4522.2.p1
contig_2162	transdecoder	CDS	105810	106004	.	+	0	ID=cds.BSUD.4522.2.p1;Parent=BSUD.4522.2.p1
contig_2162	transdecoder	exon	116078	116206	.	+	.	ID=BSUD.4522.2.p1.exon4;Parent=BSUD.4522.2.p1
contig_2162	transdecoder	CDS	116078	116206	.	+	0	ID=cds.BSUD.4522.2.p1;Parent=BSUD.4522.2.p1
contig_2162	transdecoder	exon	119656	119829	.	+	.	ID=BSUD.4522.2.p1.exon5;Parent=BSUD.4522.2.p1
contig_2162	transdecoder	CDS	119656	119829	.	+	0	ID=cds.BSUD.4522.2.p1;Parent=BSUD.4522.2.p1
contig_2162	transdecoder	exon	125372	125539	.	+	.	ID=BSUD.4522.2.p1.exon6;Parent=BSUD.4522.2.p1
contig_2162	transdecoder	CDS	125372	125539	.	+	0	ID=cds.BSUD.4522.2.p1;Parent=BSUD.4522.2.p1
contig_2162	transdecoder	exon	127042	127128	.	+	.	ID=BSUD.4522.2.p1.exon7;Parent=BSUD.4522.2.p1
contig_2162	transdecoder	CDS	127042	127128	.	+	0	ID=cds.BSUD.4522.2.p1;Parent=BSUD.4522.2.p1
contig_2162	transdecoder	exon	127644	127771	.	+	.	ID=BSUD.4522.2.p1.exon8;Parent=BSUD.4522.2.p1
contig_2162	transdecoder	CDS	127644	127771	.	+	0	ID=cds.BSUD.4522.2.p1;Parent=BSUD.4522.2.p1
contig_2162	transdecoder	exon	129385	129607	.	+	.	ID=BSUD.4522.2.p1.exon9;Parent=BSUD.4522.2.p1
contig_2162	transdecoder	CDS	129385	129607	.	+	1	ID=cds.BSUD.4522.2.p1;Parent=BSUD.4522.2.p1
contig_2162	transdecoder	exon	129967	130247	.	+	.	ID=BSUD.4522.2.p1.exon10;Parent=BSUD.4522.2.p1
contig_2162	transdecoder	CDS	129967	130247	.	+	0	ID=cds.BSUD.4522.2.p1;Parent=BSUD.4522.2.p1
contig_2162	transdecoder	exon	132878	132988	.	+	.	ID=BSUD.4522.2.p1.exon11;Parent=BSUD.4522.2.p1
contig_2162	transdecoder	CDS	132878	132988	.	+	1	ID=cds.BSUD.4522.2.p1;Parent=BSUD.4522.2.p1
contig_2162	transdecoder	exon	136532	136724	.	+	.	ID=BSUD.4522.2.p1.exon12;Parent=BSUD.4522.2.p1
contig_2162	transdecoder	CDS	136532	136724	.	+	1	ID=cds.BSUD.4522.2.p1;Parent=BSUD.4522.2.p1
contig_2162	transdecoder	exon	138427	138582	.	+	.	ID=BSUD.4522.2.p1.exon13;Parent=BSUD.4522.2.p1
contig_2162	transdecoder	CDS	138427	138582	.	+	0	ID=cds.BSUD.4522.2.p1;Parent=BSUD.4522.2.p1
contig_2162	transdecoder	exon	141318	141394	.	+	.	ID=BSUD.4522.2.p1.exon14;Parent=BSUD.4522.2.p1
contig_2162	transdecoder	CDS	141318	141394	.	+	0	ID=cds.BSUD.4522.2.p1;Parent=BSUD.4522.2.p1
contig_2162	transdecoder	exon	142678	146242	.	+	.	ID=BSUD.4522.2.p1.exon15;Parent=BSUD.4522.2.p1
contig_2162	transdecoder	CDS	142678	142777	.	+	1	ID=cds.BSUD.4522.2.p1;Parent=BSUD.4522.2.p1
contig_2162	transdecoder	three_prime_UTR	142778	146242	.	+	.	ID=BSUD.4522.2.p1.utr3p1;Parent=BSUD.4522.2.p1
contig_2162	tRNAscan-SE	pseudogene_tRNA	113620	113691	24.0	-	.	ID=contig_2162.trna4;Name=contig_2162.tRNA4-UndetNNN;isotype=Undet;anticodon=NNN;gene_biotype=pseudogene
contig_2162	tRNAscan-SE	exon	113620	113691	.	-	.	ID=contig_2162.trna4.exon1;Parent=contig_2162.trna4
contig_2162	transdecoder	gene	162536	180653	.	+	.	ID=BSUD.4523;Interpro=IPR000718 (Peptidase M13)---IPR008753 (Peptidase M13, N-terminal domain)---IPR018497 (Peptidase M13, C-terminal domain)---IPR024079 (Metallopeptidase, catalytic domain superfamily)---IPR042089 (Peptidase M13, domain 2)
contig_2162	transdecoder	mRNA	162536	180653	.	+	.	ID=BSUD.4523.1.p1;Parent=BSUD.4523;Interpro=IPR000718 (Peptidase M13)---IPR008753 (Peptidase M13, N-terminal domain)---IPR018497 (Peptidase M13, C-terminal domain)---IPR024079 (Metallopeptidase, catalytic domain superfamily)---IPR042089 (Peptidase M13, domain 2)
contig_2162	transdecoder	five_prime_UTR	162536	162661	.	+	.	ID=BSUD.4523.1.p1.utr5p1;Parent=BSUD.4523.1.p1
contig_2162	transdecoder	exon	162536	162688	.	+	.	ID=BSUD.4523.1.p1.exon1;Parent=BSUD.4523.1.p1
contig_2162	transdecoder	CDS	162662	162688	.	+	0	ID=cds.BSUD.4523.1.p1;Parent=BSUD.4523.1.p1
contig_2162	transdecoder	exon	163283	163489	.	+	.	ID=BSUD.4523.1.p1.exon2;Parent=BSUD.4523.1.p1
contig_2162	transdecoder	CDS	163283	163489	.	+	0	ID=cds.BSUD.4523.1.p1;Parent=BSUD.4523.1.p1
contig_2162	transdecoder	exon	164444	164638	.	+	.	ID=BSUD.4523.1.p1.exon3;Parent=BSUD.4523.1.p1
contig_2162	transdecoder	CDS	164444	164638	.	+	0	ID=cds.BSUD.4523.1.p1;Parent=BSUD.4523.1.p1
contig_2162	transdecoder	exon	165499	165627	.	+	.	ID=BSUD.4523.1.p1.exon4;Parent=BSUD.4523.1.p1
contig_2162	transdecoder	CDS	165499	165627	.	+	0	ID=cds.BSUD.4523.1.p1;Parent=BSUD.4523.1.p1
contig_2162	transdecoder	exon	167256	167426	.	+	.	ID=BSUD.4523.1.p1.exon5;Parent=BSUD.4523.1.p1
contig_2162	transdecoder	CDS	167256	167426	.	+	0	ID=cds.BSUD.4523.1.p1;Parent=BSUD.4523.1.p1
contig_2162	transdecoder	exon	168217	168372	.	+	.	ID=BSUD.4523.1.p1.exon6;Parent=BSUD.4523.1.p1
contig_2162	transdecoder	CDS	168217	168372	.	+	0	ID=cds.BSUD.4523.1.p1;Parent=BSUD.4523.1.p1
contig_2162	transdecoder	exon	169229	169315	.	+	.	ID=BSUD.4523.1.p1.exon7;Parent=BSUD.4523.1.p1
contig_2162	transdecoder	CDS	169229	169315	.	+	0	ID=cds.BSUD.4523.1.p1;Parent=BSUD.4523.1.p1
contig_2162	transdecoder	exon	169403	169527	.	+	.	ID=BSUD.4523.1.p1.exon8;Parent=BSUD.4523.1.p1
contig_2162	transdecoder	CDS	169403	169527	.	+	0	ID=cds.BSUD.4523.1.p1;Parent=BSUD.4523.1.p1
contig_2162	transdecoder	exon	170785	170998	.	+	.	ID=BSUD.4523.1.p1.exon9;Parent=BSUD.4523.1.p1
contig_2162	transdecoder	CDS	170785	170998	.	+	1	ID=cds.BSUD.4523.1.p1;Parent=BSUD.4523.1.p1
contig_2162	transdecoder	exon	171944	172230	.	+	.	ID=BSUD.4523.1.p1.exon10;Parent=BSUD.4523.1.p1
contig_2162	transdecoder	CDS	171944	172230	.	+	0	ID=cds.BSUD.4523.1.p1;Parent=BSUD.4523.1.p1
contig_2162	transdecoder	exon	172882	172986	.	+	.	ID=BSUD.4523.1.p1.exon11;Parent=BSUD.4523.1.p1
contig_2162	transdecoder	CDS	172882	172986	.	+	1	ID=cds.BSUD.4523.1.p1;Parent=BSUD.4523.1.p1
contig_2162	transdecoder	exon	174302	174482	.	+	.	ID=BSUD.4523.1.p1.exon12;Parent=BSUD.4523.1.p1
contig_2162	transdecoder	CDS	174302	174482	.	+	1	ID=cds.BSUD.4523.1.p1;Parent=BSUD.4523.1.p1
contig_2162	transdecoder	exon	178653	178811	.	+	.	ID=BSUD.4523.1.p1.exon13;Parent=BSUD.4523.1.p1
contig_2162	transdecoder	CDS	178653	178811	.	+	0	ID=cds.BSUD.4523.1.p1;Parent=BSUD.4523.1.p1
contig_2162	transdecoder	exon	179798	179868	.	+	.	ID=BSUD.4523.1.p1.exon14;Parent=BSUD.4523.1.p1
contig_2162	transdecoder	CDS	179798	179868	.	+	0	ID=cds.BSUD.4523.1.p1;Parent=BSUD.4523.1.p1
contig_2162	transdecoder	exon	180366	180653	.	+	.	ID=BSUD.4523.1.p1.exon15;Parent=BSUD.4523.1.p1
contig_2162	transdecoder	CDS	180366	180468	.	+	1	ID=cds.BSUD.4523.1.p1;Parent=BSUD.4523.1.p1
contig_2162	transdecoder	three_prime_UTR	180469	180653	.	+	.	ID=BSUD.4523.1.p1.utr3p1;Parent=BSUD.4523.1.p1
contig_2162	tRNAscan-SE	pseudogene_tRNA	175314	175382	28.9	+	.	ID=contig_2162.trna1;Name=contig_2162.tRNA1-ArgTCT;isotype=Arg;anticodon=TCT;gene_biotype=pseudogene
contig_2162	tRNAscan-SE	exon	175314	175382	.	+	.	ID=contig_2162.trna1.exon1;Parent=contig_2162.trna1
contig_2162	tRNAscan-SE	pseudogene_tRNA	185661	185732	22.8	+	.	ID=contig_2162.trna2;Name=contig_2162.tRNA2-ArgTCT;isotype=Arg;anticodon=TCT;gene_biotype=pseudogene
contig_2162	tRNAscan-SE	exon	185661	185732	.	+	.	ID=contig_2162.trna2.exon1;Parent=contig_2162.trna2
contig_2162	tRNAscan-SE	pseudogene_tRNA	309334	309400	23.2	-	.	ID=contig_2162.trna3;Name=contig_2162.tRNA3-GlyTCC;isotype=Gly;anticodon=TCC;gene_biotype=pseudogene
contig_2162	tRNAscan-SE	exon	309334	309400	.	-	.	ID=contig_2162.trna3.exon1;Parent=contig_2162.trna3
contig_2162	transdecoder	gene	328643	330486	.	+	.	ID=BSUD.4524;Interpro=IPR000276 (G protein-coupled receptor, rhodopsin-like)---IPR017452 (GPCR, rhodopsin-like, 7TM)
contig_2162	transdecoder	mRNA	328643	330486	.	+	.	ID=BSUD.4524.1.p1;Parent=BSUD.4524;Interpro=IPR000276 (G protein-coupled receptor, rhodopsin-like)---IPR017452 (GPCR, rhodopsin-like, 7TM)
contig_2162	transdecoder	exon	328643	328675	.	+	.	ID=BSUD.4524.1.p1.exon1;Parent=BSUD.4524.1.p1
contig_2162	transdecoder	CDS	328645	328675	.	+	0	ID=cds.BSUD.4524.1.p1;Parent=BSUD.4524.1.p1
contig_2162	transdecoder	exon	330106	330486	.	+	.	ID=BSUD.4524.1.p1.exon2;Parent=BSUD.4524.1.p1
contig_2162	transdecoder	CDS	330106	330485	.	+	2	ID=cds.BSUD.4524.1.p1;Parent=BSUD.4524.1.p1
contig_2162	transdecoder	gene	332455	346913	.	-	.	ID=BSUD.4525;Interpro=IPR000717 (Proteasome component (PCI) domain)---IPR035297 (26S Proteasome non-ATPase regulatory subunit 12)---IPR036388 (Winged helix-like DNA-binding domain superfamily)---IPR036390 (Winged helix DNA-binding domain superfamily)---IPR040134 (26S Proteasome non-ATPase regulatory subunit 12/COP9 signalosome complex subunit 4)---IPR040896 (26S proteasome regulatory subunit RPN5, C-terminal domain)
contig_2162	transdecoder	mRNA	332455	346913	.	-	.	ID=BSUD.4525.1.p1;Parent=BSUD.4525;Interpro=IPR000717 (Proteasome component (PCI) domain)---IPR035297 (26S Proteasome non-ATPase regulatory subunit 12)---IPR036388 (Winged helix-like DNA-binding domain superfamily)---IPR036390 (Winged helix DNA-binding domain superfamily)---IPR040134 (26S Proteasome non-ATPase regulatory subunit 12/COP9 signalosome complex subunit 4)---IPR040896 (26S proteasome regulatory subunit RPN5, C-terminal domain)
contig_2162	transdecoder	five_prime_UTR	346874	346913	.	-	.	ID=BSUD.4525.1.p1.utr5p1;Parent=BSUD.4525.1.p1
contig_2162	transdecoder	exon	346778	346913	.	-	.	ID=BSUD.4525.1.p1.exon1;Parent=BSUD.4525.1.p1
contig_2162	transdecoder	CDS	346778	346873	.	-	0	ID=cds.BSUD.4525.1.p1;Parent=BSUD.4525.1.p1
contig_2162	transdecoder	exon	338915	338974	.	-	.	ID=BSUD.4525.1.p1.exon2;Parent=BSUD.4525.1.p1
contig_2162	transdecoder	CDS	338915	338974	.	-	0	ID=cds.BSUD.4525.1.p1;Parent=BSUD.4525.1.p1
contig_2162	transdecoder	exon	338645	338773	.	-	.	ID=BSUD.4525.1.p1.exon3;Parent=BSUD.4525.1.p1
contig_2162	transdecoder	CDS	338645	338773	.	-	0	ID=cds.BSUD.4525.1.p1;Parent=BSUD.4525.1.p1
contig_2162	transdecoder	exon	337489	337596	.	-	.	ID=BSUD.4525.1.p1.exon4;Parent=BSUD.4525.1.p1
contig_2162	transdecoder	CDS	337489	337596	.	-	0	ID=cds.BSUD.4525.1.p1;Parent=BSUD.4525.1.p1
contig_2162	transdecoder	exon	337295	337399	.	-	.	ID=BSUD.4525.1.p1.exon5;Parent=BSUD.4525.1.p1
contig_2162	transdecoder	CDS	337295	337399	.	-	0	ID=cds.BSUD.4525.1.p1;Parent=BSUD.4525.1.p1
contig_2162	transdecoder	exon	336041	336190	.	-	.	ID=BSUD.4525.1.p1.exon6;Parent=BSUD.4525.1.p1
contig_2162	transdecoder	CDS	336041	336190	.	-	0	ID=cds.BSUD.4525.1.p1;Parent=BSUD.4525.1.p1
contig_2162	transdecoder	exon	335312	335446	.	-	.	ID=BSUD.4525.1.p1.exon7;Parent=BSUD.4525.1.p1
contig_2162	transdecoder	CDS	335312	335446	.	-	0	ID=cds.BSUD.4525.1.p1;Parent=BSUD.4525.1.p1
contig_2162	transdecoder	exon	334808	334920	.	-	.	ID=BSUD.4525.1.p1.exon8;Parent=BSUD.4525.1.p1
contig_2162	transdecoder	CDS	334808	334920	.	-	0	ID=cds.BSUD.4525.1.p1;Parent=BSUD.4525.1.p1
contig_2162	transdecoder	exon	334456	334630	.	-	.	ID=BSUD.4525.1.p1.exon9;Parent=BSUD.4525.1.p1
contig_2162	transdecoder	CDS	334456	334630	.	-	1	ID=cds.BSUD.4525.1.p1;Parent=BSUD.4525.1.p1
contig_2162	transdecoder	exon	334264	334341	.	-	.	ID=BSUD.4525.1.p1.exon10;Parent=BSUD.4525.1.p1
contig_2162	transdecoder	CDS	334264	334341	.	-	0	ID=cds.BSUD.4525.1.p1;Parent=BSUD.4525.1.p1
contig_2162	transdecoder	exon	332455	333459	.	-	.	ID=BSUD.4525.1.p1.exon11;Parent=BSUD.4525.1.p1
contig_2162	transdecoder	CDS	333232	333459	.	-	0	ID=cds.BSUD.4525.1.p1;Parent=BSUD.4525.1.p1
contig_2162	transdecoder	three_prime_UTR	332455	333231	.	-	.	ID=BSUD.4525.1.p1.utr3p1;Parent=BSUD.4525.1.p1
contig_2162	transdecoder	gene	350695	372026	.	-	.	ID=BSUD.4526;Interpro=IPR001657 (Hedgehog protein)---IPR001767 (Hedgehog protein, Hint domain)---IPR003587 (Hint domain N-terminal)---IPR006703 (AIG1-type guanine nucleotide-binding (G) domain)---IPR027417 (P-loop containing nucleoside triphosphate hydrolase)---IPR036844 (Hint domain superfamily)---IPR045058 (GTPase GIMA/IAN/Toc)
contig_2162	transdecoder	mRNA	350695	372026	.	-	.	ID=BSUD.4526.1.p1;Parent=BSUD.4526;Interpro=IPR001657 (Hedgehog protein)---IPR001767 (Hedgehog protein, Hint domain)---IPR003587 (Hint domain N-terminal)---IPR006703 (AIG1-type guanine nucleotide-binding (G) domain)---IPR027417 (P-loop containing nucleoside triphosphate hydrolase)---IPR036844 (Hint domain superfamily)---IPR045058 (GTPase GIMA/IAN/Toc)
contig_2162	transdecoder	five_prime_UTR	371539	372026	.	-	.	ID=BSUD.4526.1.p1.utr5p1;Parent=BSUD.4526.1.p1
contig_2162	transdecoder	five_prime_UTR	362728	362741	.	-	.	ID=BSUD.4526.1.p1.utr5p2;Parent=BSUD.4526.1.p1
contig_2162	transdecoder	exon	371539	372026	.	-	.	ID=BSUD.4526.1.p1.exon1;Parent=BSUD.4526.1.p1
contig_2162	transdecoder	exon	362611	362741	.	-	.	ID=BSUD.4526.1.p1.exon2;Parent=BSUD.4526.1.p1
contig_2162	transdecoder	CDS	362611	362727	.	-	0	ID=cds.BSUD.4526.1.p1;Parent=BSUD.4526.1.p1
contig_2162	transdecoder	exon	360242	360436	.	-	.	ID=BSUD.4526.1.p1.exon3;Parent=BSUD.4526.1.p1
contig_2162	transdecoder	CDS	360242	360436	.	-	0	ID=cds.BSUD.4526.1.p1;Parent=BSUD.4526.1.p1
contig_2162	transdecoder	exon	359910	360117	.	-	.	ID=BSUD.4526.1.p1.exon4;Parent=BSUD.4526.1.p1
contig_2162	transdecoder	CDS	359910	360117	.	-	0	ID=cds.BSUD.4526.1.p1;Parent=BSUD.4526.1.p1
contig_2162	transdecoder	exon	359322	359696	.	-	.	ID=BSUD.4526.1.p1.exon5;Parent=BSUD.4526.1.p1
contig_2162	transdecoder	CDS	359322	359696	.	-	2	ID=cds.BSUD.4526.1.p1;Parent=BSUD.4526.1.p1
contig_2162	transdecoder	exon	358152	358337	.	-	.	ID=BSUD.4526.1.p1.exon6;Parent=BSUD.4526.1.p1
contig_2162	transdecoder	CDS	358152	358337	.	-	2	ID=cds.BSUD.4526.1.p1;Parent=BSUD.4526.1.p1
contig_2162	transdecoder	exon	357000	357130	.	-	.	ID=BSUD.4526.1.p1.exon7;Parent=BSUD.4526.1.p1
contig_2162	transdecoder	CDS	357000	357130	.	-	2	ID=cds.BSUD.4526.1.p1;Parent=BSUD.4526.1.p1
contig_2162	transdecoder	exon	354874	355071	.	-	.	ID=BSUD.4526.1.p1.exon8;Parent=BSUD.4526.1.p1
contig_2162	transdecoder	CDS	354874	355071	.	-	0	ID=cds.BSUD.4526.1.p1;Parent=BSUD.4526.1.p1
contig_2162	transdecoder	exon	350695	353885	.	-	.	ID=BSUD.4526.1.p1.exon9;Parent=BSUD.4526.1.p1
contig_2162	transdecoder	CDS	352146	353885	.	-	0	ID=cds.BSUD.4526.1.p1;Parent=BSUD.4526.1.p1
contig_2162	transdecoder	three_prime_UTR	350695	352145	.	-	.	ID=BSUD.4526.1.p1.utr3p1;Parent=BSUD.4526.1.p1
contig_2163	tRNAscan-SE	pseudogene_tRNA	116175	116244	22.0	-	.	ID=contig_2163.trna1;Name=contig_2163.tRNA1-SupTCA;isotype=Sup;anticodon=TCA;gene_biotype=pseudogene
contig_2163	tRNAscan-SE	exon	116175	116244	.	-	.	ID=contig_2163.trna1.exon1;Parent=contig_2163.trna1
contig_2168	tRNAscan-SE	pseudogene_tRNA	9672	9743	24.0	-	.	ID=contig_2168.trna1;Name=contig_2168.tRNA1-UndetNNN;isotype=Undet;anticodon=NNN;gene_biotype=pseudogene
contig_2168	tRNAscan-SE	exon	9672	9743	.	-	.	ID=contig_2168.trna1.exon1;Parent=contig_2168.trna1
contig_2169	transdecoder	gene	9	2971	.	+	.	ID=BSUD.4527;Interpro=NA
contig_2169	transdecoder	mRNA	9	2971	.	+	.	ID=BSUD.4527.1.p1;Parent=BSUD.4527;Interpro=NA
contig_2169	transdecoder	five_prime_UTR	9	1527	.	+	.	ID=BSUD.4527.1.p1.utr5p1;Parent=BSUD.4527.1.p1
contig_2169	transdecoder	exon	9	2971	.	+	.	ID=BSUD.4527.1.p1.exon1;Parent=BSUD.4527.1.p1
contig_2169	transdecoder	CDS	1528	1797	.	+	0	ID=cds.BSUD.4527.1.p1;Parent=BSUD.4527.1.p1
contig_2169	transdecoder	three_prime_UTR	1798	2971	.	+	.	ID=BSUD.4527.1.p1.utr3p1;Parent=BSUD.4527.1.p1
contig_2169	transdecoder	gene	10830	27141	.	+	.	ID=BSUD.4528;Interpro=IPR000718 (Peptidase M13)---IPR008753 (Peptidase M13, N-terminal domain)---IPR018497 (Peptidase M13, C-terminal domain)---IPR024079 (Metallopeptidase, catalytic domain superfamily)---IPR042089 (Peptidase M13, domain 2)
contig_2169	transdecoder	mRNA	10830	27141	.	+	.	ID=BSUD.4528.1.p1;Parent=BSUD.4528;Interpro=IPR000718 (Peptidase M13)---IPR008753 (Peptidase M13, N-terminal domain)---IPR018497 (Peptidase M13, C-terminal domain)---IPR024079 (Metallopeptidase, catalytic domain superfamily)---IPR042089 (Peptidase M13, domain 2)
contig_2169	transdecoder	five_prime_UTR	10830	10953	.	+	.	ID=BSUD.4528.1.p1.utr5p1;Parent=BSUD.4528.1.p1
contig_2169	transdecoder	exon	10830	10980	.	+	.	ID=BSUD.4528.1.p1.exon1;Parent=BSUD.4528.1.p1
contig_2169	transdecoder	CDS	10954	10980	.	+	0	ID=cds.BSUD.4528.1.p1;Parent=BSUD.4528.1.p1
contig_2169	transdecoder	exon	11580	11786	.	+	.	ID=BSUD.4528.1.p1.exon2;Parent=BSUD.4528.1.p1
contig_2169	transdecoder	CDS	11580	11786	.	+	0	ID=cds.BSUD.4528.1.p1;Parent=BSUD.4528.1.p1
contig_2169	transdecoder	exon	12742	12936	.	+	.	ID=BSUD.4528.1.p1.exon3;Parent=BSUD.4528.1.p1
contig_2169	transdecoder	CDS	12742	12936	.	+	0	ID=cds.BSUD.4528.1.p1;Parent=BSUD.4528.1.p1
contig_2169	transdecoder	exon	13689	13817	.	+	.	ID=BSUD.4528.1.p1.exon4;Parent=BSUD.4528.1.p1
contig_2169	transdecoder	CDS	13689	13817	.	+	0	ID=cds.BSUD.4528.1.p1;Parent=BSUD.4528.1.p1
contig_2169	transdecoder	exon	15357	15527	.	+	.	ID=BSUD.4528.1.p1.exon5;Parent=BSUD.4528.1.p1
contig_2169	transdecoder	CDS	15357	15527	.	+	0	ID=cds.BSUD.4528.1.p1;Parent=BSUD.4528.1.p1
contig_2169	transdecoder	exon	16318	16473	.	+	.	ID=BSUD.4528.1.p1.exon6;Parent=BSUD.4528.1.p1
contig_2169	transdecoder	CDS	16318	16473	.	+	0	ID=cds.BSUD.4528.1.p1;Parent=BSUD.4528.1.p1
contig_2169	transdecoder	exon	17285	17371	.	+	.	ID=BSUD.4528.1.p1.exon7;Parent=BSUD.4528.1.p1
contig_2169	transdecoder	CDS	17285	17371	.	+	0	ID=cds.BSUD.4528.1.p1;Parent=BSUD.4528.1.p1
contig_2169	transdecoder	exon	17459	17583	.	+	.	ID=BSUD.4528.1.p1.exon8;Parent=BSUD.4528.1.p1
contig_2169	transdecoder	CDS	17459	17583	.	+	0	ID=cds.BSUD.4528.1.p1;Parent=BSUD.4528.1.p1
contig_2169	transdecoder	exon	18749	18962	.	+	.	ID=BSUD.4528.1.p1.exon9;Parent=BSUD.4528.1.p1
contig_2169	transdecoder	CDS	18749	18962	.	+	1	ID=cds.BSUD.4528.1.p1;Parent=BSUD.4528.1.p1
contig_2169	transdecoder	exon	19889	20175	.	+	.	ID=BSUD.4528.1.p1.exon10;Parent=BSUD.4528.1.p1
contig_2169	transdecoder	CDS	19889	20175	.	+	0	ID=cds.BSUD.4528.1.p1;Parent=BSUD.4528.1.p1
contig_2169	transdecoder	exon	20832	20936	.	+	.	ID=BSUD.4528.1.p1.exon11;Parent=BSUD.4528.1.p1
contig_2169	transdecoder	CDS	20832	20936	.	+	1	ID=cds.BSUD.4528.1.p1;Parent=BSUD.4528.1.p1
contig_2169	transdecoder	exon	22376	22556	.	+	.	ID=BSUD.4528.1.p1.exon12;Parent=BSUD.4528.1.p1
contig_2169	transdecoder	CDS	22376	22556	.	+	1	ID=cds.BSUD.4528.1.p1;Parent=BSUD.4528.1.p1
contig_2169	transdecoder	exon	25360	25518	.	+	.	ID=BSUD.4528.1.p1.exon13;Parent=BSUD.4528.1.p1
contig_2169	transdecoder	CDS	25360	25518	.	+	0	ID=cds.BSUD.4528.1.p1;Parent=BSUD.4528.1.p1
contig_2169	transdecoder	exon	26294	26364	.	+	.	ID=BSUD.4528.1.p1.exon14;Parent=BSUD.4528.1.p1
contig_2169	transdecoder	CDS	26294	26364	.	+	0	ID=cds.BSUD.4528.1.p1;Parent=BSUD.4528.1.p1
contig_2169	transdecoder	exon	26852	27141	.	+	.	ID=BSUD.4528.1.p1.exon15;Parent=BSUD.4528.1.p1
contig_2169	transdecoder	CDS	26852	26954	.	+	1	ID=cds.BSUD.4528.1.p1;Parent=BSUD.4528.1.p1
contig_2169	transdecoder	three_prime_UTR	26955	27141	.	+	.	ID=BSUD.4528.1.p1.utr3p1;Parent=BSUD.4528.1.p1
contig_2170	transdecoder	gene	19343	37460	.	+	.	ID=BSUD.4548;Interpro=IPR000718 (Peptidase M13)---IPR008753 (Peptidase M13, N-terminal domain)---IPR018497 (Peptidase M13, C-terminal domain)---IPR024079 (Metallopeptidase, catalytic domain superfamily)---IPR042089 (Peptidase M13, domain 2)
contig_2170	transdecoder	mRNA	19343	37460	.	+	.	ID=BSUD.4548.1.p1;Parent=BSUD.4548;Interpro=IPR000718 (Peptidase M13)---IPR008753 (Peptidase M13, N-terminal domain)---IPR018497 (Peptidase M13, C-terminal domain)---IPR024079 (Metallopeptidase, catalytic domain superfamily)---IPR042089 (Peptidase M13, domain 2)
contig_2170	transdecoder	five_prime_UTR	19343	19468	.	+	.	ID=BSUD.4548.1.p1.utr5p1;Parent=BSUD.4548.1.p1
contig_2170	transdecoder	exon	19343	19495	.	+	.	ID=BSUD.4548.1.p1.exon1;Parent=BSUD.4548.1.p1
contig_2170	transdecoder	CDS	19469	19495	.	+	0	ID=cds.BSUD.4548.1.p1;Parent=BSUD.4548.1.p1
contig_2170	transdecoder	exon	20090	20296	.	+	.	ID=BSUD.4548.1.p1.exon2;Parent=BSUD.4548.1.p1
contig_2170	transdecoder	CDS	20090	20296	.	+	0	ID=cds.BSUD.4548.1.p1;Parent=BSUD.4548.1.p1
contig_2170	transdecoder	exon	21251	21445	.	+	.	ID=BSUD.4548.1.p1.exon3;Parent=BSUD.4548.1.p1
contig_2170	transdecoder	CDS	21251	21445	.	+	0	ID=cds.BSUD.4548.1.p1;Parent=BSUD.4548.1.p1
contig_2170	transdecoder	exon	22306	22434	.	+	.	ID=BSUD.4548.1.p1.exon4;Parent=BSUD.4548.1.p1
contig_2170	transdecoder	CDS	22306	22434	.	+	0	ID=cds.BSUD.4548.1.p1;Parent=BSUD.4548.1.p1
contig_2170	transdecoder	exon	24063	24233	.	+	.	ID=BSUD.4548.1.p1.exon5;Parent=BSUD.4548.1.p1
contig_2170	transdecoder	CDS	24063	24233	.	+	0	ID=cds.BSUD.4548.1.p1;Parent=BSUD.4548.1.p1
contig_2170	transdecoder	exon	25024	25179	.	+	.	ID=BSUD.4548.1.p1.exon6;Parent=BSUD.4548.1.p1
contig_2170	transdecoder	CDS	25024	25179	.	+	0	ID=cds.BSUD.4548.1.p1;Parent=BSUD.4548.1.p1
contig_2170	transdecoder	exon	26036	26122	.	+	.	ID=BSUD.4548.1.p1.exon7;Parent=BSUD.4548.1.p1
contig_2170	transdecoder	CDS	26036	26122	.	+	0	ID=cds.BSUD.4548.1.p1;Parent=BSUD.4548.1.p1
contig_2170	transdecoder	exon	26210	26334	.	+	.	ID=BSUD.4548.1.p1.exon8;Parent=BSUD.4548.1.p1
contig_2170	transdecoder	CDS	26210	26334	.	+	0	ID=cds.BSUD.4548.1.p1;Parent=BSUD.4548.1.p1
contig_2170	transdecoder	exon	27592	27805	.	+	.	ID=BSUD.4548.1.p1.exon9;Parent=BSUD.4548.1.p1
contig_2170	transdecoder	CDS	27592	27805	.	+	1	ID=cds.BSUD.4548.1.p1;Parent=BSUD.4548.1.p1
contig_2170	transdecoder	exon	28751	29037	.	+	.	ID=BSUD.4548.1.p1.exon10;Parent=BSUD.4548.1.p1
contig_2170	transdecoder	CDS	28751	29037	.	+	0	ID=cds.BSUD.4548.1.p1;Parent=BSUD.4548.1.p1
contig_2170	transdecoder	exon	29689	29793	.	+	.	ID=BSUD.4548.1.p1.exon11;Parent=BSUD.4548.1.p1
contig_2170	transdecoder	CDS	29689	29793	.	+	1	ID=cds.BSUD.4548.1.p1;Parent=BSUD.4548.1.p1
contig_2170	transdecoder	exon	31109	31289	.	+	.	ID=BSUD.4548.1.p1.exon12;Parent=BSUD.4548.1.p1
contig_2170	transdecoder	CDS	31109	31289	.	+	1	ID=cds.BSUD.4548.1.p1;Parent=BSUD.4548.1.p1
contig_2170	transdecoder	exon	35460	35618	.	+	.	ID=BSUD.4548.1.p1.exon13;Parent=BSUD.4548.1.p1
contig_2170	transdecoder	CDS	35460	35618	.	+	0	ID=cds.BSUD.4548.1.p1;Parent=BSUD.4548.1.p1
contig_2170	transdecoder	exon	36605	36675	.	+	.	ID=BSUD.4548.1.p1.exon14;Parent=BSUD.4548.1.p1
contig_2170	transdecoder	CDS	36605	36675	.	+	0	ID=cds.BSUD.4548.1.p1;Parent=BSUD.4548.1.p1
contig_2170	transdecoder	exon	37173	37460	.	+	.	ID=BSUD.4548.1.p1.exon15;Parent=BSUD.4548.1.p1
contig_2170	transdecoder	CDS	37173	37275	.	+	1	ID=cds.BSUD.4548.1.p1;Parent=BSUD.4548.1.p1
contig_2170	transdecoder	three_prime_UTR	37276	37460	.	+	.	ID=BSUD.4548.1.p1.utr3p1;Parent=BSUD.4548.1.p1
contig_2170	tRNAscan-SE	pseudogene_tRNA	32121	32189	28.9	+	.	ID=contig_2170.trna1;Name=contig_2170.tRNA1-ArgTCT;isotype=Arg;anticodon=TCT;gene_biotype=pseudogene
contig_2170	tRNAscan-SE	exon	32121	32189	.	+	.	ID=contig_2170.trna1.exon1;Parent=contig_2170.trna1
contig_2170	tRNAscan-SE	pseudogene_tRNA	42468	42539	22.8	+	.	ID=contig_2170.trna2;Name=contig_2170.tRNA2-ArgTCT;isotype=Arg;anticodon=TCT;gene_biotype=pseudogene
contig_2170	tRNAscan-SE	exon	42468	42539	.	+	.	ID=contig_2170.trna2.exon1;Parent=contig_2170.trna2
contig_2178	transdecoder	gene	671	50639	.	-	.	ID=BSUD.4549;Interpro=IPR008795 (Prominin)
contig_2178	transdecoder	mRNA	671	50639	.	-	.	ID=BSUD.4549.1.p1;Parent=BSUD.4549;Interpro=IPR008795 (Prominin)
contig_2178	transdecoder	five_prime_UTR	50347	50639	.	-	.	ID=BSUD.4549.1.p1.utr5p1;Parent=BSUD.4549.1.p1
contig_2178	transdecoder	five_prime_UTR	49363	49604	.	-	.	ID=BSUD.4549.1.p1.utr5p2;Parent=BSUD.4549.1.p1
contig_2178	transdecoder	exon	50347	50639	.	-	.	ID=BSUD.4549.1.p1.exon1;Parent=BSUD.4549.1.p1
contig_2178	transdecoder	exon	49361	49604	.	-	.	ID=BSUD.4549.1.p1.exon2;Parent=BSUD.4549.1.p1
contig_2178	transdecoder	CDS	49361	49362	.	-	0	ID=cds.BSUD.4549.1.p1;Parent=BSUD.4549.1.p1
contig_2178	transdecoder	exon	47973	48136	.	-	.	ID=BSUD.4549.1.p1.exon3;Parent=BSUD.4549.1.p1
contig_2178	transdecoder	CDS	47973	48136	.	-	1	ID=cds.BSUD.4549.1.p1;Parent=BSUD.4549.1.p1
contig_2178	transdecoder	exon	32471	32526	.	-	.	ID=BSUD.4549.1.p1.exon4;Parent=BSUD.4549.1.p1
contig_2178	transdecoder	CDS	32471	32526	.	-	2	ID=cds.BSUD.4549.1.p1;Parent=BSUD.4549.1.p1
contig_2178	transdecoder	exon	31035	31240	.	-	.	ID=BSUD.4549.1.p1.exon5;Parent=BSUD.4549.1.p1
contig_2178	transdecoder	CDS	31035	31240	.	-	0	ID=cds.BSUD.4549.1.p1;Parent=BSUD.4549.1.p1
contig_2178	transdecoder	exon	26417	26552	.	-	.	ID=BSUD.4549.1.p1.exon6;Parent=BSUD.4549.1.p1
contig_2178	transdecoder	CDS	26417	26552	.	-	1	ID=cds.BSUD.4549.1.p1;Parent=BSUD.4549.1.p1
contig_2178	transdecoder	exon	25896	25962	.	-	.	ID=BSUD.4549.1.p1.exon7;Parent=BSUD.4549.1.p1
contig_2178	transdecoder	CDS	25896	25962	.	-	0	ID=cds.BSUD.4549.1.p1;Parent=BSUD.4549.1.p1
contig_2178	transdecoder	exon	24874	24957	.	-	.	ID=BSUD.4549.1.p1.exon8;Parent=BSUD.4549.1.p1
contig_2178	transdecoder	CDS	24874	24957	.	-	2	ID=cds.BSUD.4549.1.p1;Parent=BSUD.4549.1.p1
contig_2178	transdecoder	exon	20645	20835	.	-	.	ID=BSUD.4549.1.p1.exon9;Parent=BSUD.4549.1.p1
contig_2178	transdecoder	CDS	20645	20835	.	-	2	ID=cds.BSUD.4549.1.p1;Parent=BSUD.4549.1.p1
contig_2178	transdecoder	exon	19058	19126	.	-	.	ID=BSUD.4549.1.p1.exon10;Parent=BSUD.4549.1.p1
contig_2178	transdecoder	CDS	19058	19126	.	-	0	ID=cds.BSUD.4549.1.p1;Parent=BSUD.4549.1.p1
contig_2178	transdecoder	exon	18832	18895	.	-	.	ID=BSUD.4549.1.p1.exon11;Parent=BSUD.4549.1.p1
contig_2178	transdecoder	CDS	18832	18895	.	-	0	ID=cds.BSUD.4549.1.p1;Parent=BSUD.4549.1.p1
contig_2178	transdecoder	exon	18555	18634	.	-	.	ID=BSUD.4549.1.p1.exon12;Parent=BSUD.4549.1.p1
contig_2178	transdecoder	CDS	18555	18634	.	-	2	ID=cds.BSUD.4549.1.p1;Parent=BSUD.4549.1.p1
contig_2178	transdecoder	exon	17945	18018	.	-	.	ID=BSUD.4549.1.p1.exon13;Parent=BSUD.4549.1.p1
contig_2178	transdecoder	CDS	17945	18018	.	-	0	ID=cds.BSUD.4549.1.p1;Parent=BSUD.4549.1.p1
contig_2178	transdecoder	exon	17649	17795	.	-	.	ID=BSUD.4549.1.p1.exon14;Parent=BSUD.4549.1.p1
contig_2178	transdecoder	CDS	17649	17795	.	-	1	ID=cds.BSUD.4549.1.p1;Parent=BSUD.4549.1.p1
contig_2178	transdecoder	exon	16573	16702	.	-	.	ID=BSUD.4549.1.p1.exon15;Parent=BSUD.4549.1.p1
contig_2178	transdecoder	CDS	16573	16702	.	-	1	ID=cds.BSUD.4549.1.p1;Parent=BSUD.4549.1.p1
contig_2178	transdecoder	exon	16331	16416	.	-	.	ID=BSUD.4549.1.p1.exon16;Parent=BSUD.4549.1.p1
contig_2178	transdecoder	CDS	16331	16416	.	-	0	ID=cds.BSUD.4549.1.p1;Parent=BSUD.4549.1.p1
contig_2178	transdecoder	exon	15802	15883	.	-	.	ID=BSUD.4549.1.p1.exon17;Parent=BSUD.4549.1.p1
contig_2178	transdecoder	CDS	15802	15883	.	-	1	ID=cds.BSUD.4549.1.p1;Parent=BSUD.4549.1.p1
contig_2178	transdecoder	exon	11384	11527	.	-	.	ID=BSUD.4549.1.p1.exon18;Parent=BSUD.4549.1.p1
contig_2178	transdecoder	CDS	11384	11527	.	-	0	ID=cds.BSUD.4549.1.p1;Parent=BSUD.4549.1.p1
contig_2178	transdecoder	exon	3375	3449	.	-	.	ID=BSUD.4549.1.p1.exon19;Parent=BSUD.4549.1.p1
contig_2178	transdecoder	CDS	3375	3449	.	-	0	ID=cds.BSUD.4549.1.p1;Parent=BSUD.4549.1.p1
contig_2178	transdecoder	exon	2094	2183	.	-	.	ID=BSUD.4549.1.p1.exon20;Parent=BSUD.4549.1.p1
contig_2178	transdecoder	CDS	2094	2183	.	-	0	ID=cds.BSUD.4549.1.p1;Parent=BSUD.4549.1.p1
contig_2178	transdecoder	exon	1409	1459	.	-	.	ID=BSUD.4549.1.p1.exon21;Parent=BSUD.4549.1.p1
contig_2178	transdecoder	CDS	1409	1459	.	-	0	ID=cds.BSUD.4549.1.p1;Parent=BSUD.4549.1.p1
contig_2178	transdecoder	exon	1158	1238	.	-	.	ID=BSUD.4549.1.p1.exon22;Parent=BSUD.4549.1.p1
contig_2178	transdecoder	CDS	1158	1238	.	-	0	ID=cds.BSUD.4549.1.p1;Parent=BSUD.4549.1.p1
contig_2178	transdecoder	exon	671	792	.	-	.	ID=BSUD.4549.1.p1.exon23;Parent=BSUD.4549.1.p1
contig_2178	transdecoder	CDS	706	792	.	-	0	ID=cds.BSUD.4549.1.p1;Parent=BSUD.4549.1.p1
contig_2178	transdecoder	three_prime_UTR	671	705	.	-	.	ID=BSUD.4549.1.p1.utr3p1;Parent=BSUD.4549.1.p1
contig_2178	transdecoder	mRNA	724	50639	.	-	.	ID=BSUD.4549.2.p1;Parent=BSUD.4549;Interpro=IPR008795 (Prominin)
contig_2178	transdecoder	five_prime_UTR	50349	50639	.	-	.	ID=BSUD.4549.2.p1.utr5p1;Parent=BSUD.4549.2.p1
contig_2178	transdecoder	five_prime_UTR	49363	49604	.	-	.	ID=BSUD.4549.2.p1.utr5p2;Parent=BSUD.4549.2.p1
contig_2178	transdecoder	exon	50349	50639	.	-	.	ID=BSUD.4549.2.p1.exon1;Parent=BSUD.4549.2.p1
contig_2178	transdecoder	exon	49361	49604	.	-	.	ID=BSUD.4549.2.p1.exon2;Parent=BSUD.4549.2.p1
contig_2178	transdecoder	CDS	49361	49362	.	-	0	ID=cds.BSUD.4549.2.p1;Parent=BSUD.4549.2.p1
contig_2178	transdecoder	exon	47973	48136	.	-	.	ID=BSUD.4549.2.p1.exon3;Parent=BSUD.4549.2.p1
contig_2178	transdecoder	CDS	47973	48136	.	-	1	ID=cds.BSUD.4549.2.p1;Parent=BSUD.4549.2.p1
contig_2178	transdecoder	exon	32471	32526	.	-	.	ID=BSUD.4549.2.p1.exon4;Parent=BSUD.4549.2.p1
contig_2178	transdecoder	CDS	32471	32526	.	-	2	ID=cds.BSUD.4549.2.p1;Parent=BSUD.4549.2.p1
contig_2178	transdecoder	exon	31035	31240	.	-	.	ID=BSUD.4549.2.p1.exon5;Parent=BSUD.4549.2.p1
contig_2178	transdecoder	CDS	31035	31240	.	-	0	ID=cds.BSUD.4549.2.p1;Parent=BSUD.4549.2.p1
contig_2178	transdecoder	exon	26417	26552	.	-	.	ID=BSUD.4549.2.p1.exon6;Parent=BSUD.4549.2.p1
contig_2178	transdecoder	CDS	26417	26552	.	-	1	ID=cds.BSUD.4549.2.p1;Parent=BSUD.4549.2.p1
contig_2178	transdecoder	exon	25896	25962	.	-	.	ID=BSUD.4549.2.p1.exon7;Parent=BSUD.4549.2.p1
contig_2178	transdecoder	CDS	25896	25962	.	-	0	ID=cds.BSUD.4549.2.p1;Parent=BSUD.4549.2.p1
contig_2178	transdecoder	exon	24874	24957	.	-	.	ID=BSUD.4549.2.p1.exon8;Parent=BSUD.4549.2.p1
contig_2178	transdecoder	CDS	24874	24957	.	-	2	ID=cds.BSUD.4549.2.p1;Parent=BSUD.4549.2.p1
contig_2178	transdecoder	exon	20645	20835	.	-	.	ID=BSUD.4549.2.p1.exon9;Parent=BSUD.4549.2.p1
contig_2178	transdecoder	CDS	20645	20835	.	-	2	ID=cds.BSUD.4549.2.p1;Parent=BSUD.4549.2.p1
contig_2178	transdecoder	exon	19058	19126	.	-	.	ID=BSUD.4549.2.p1.exon10;Parent=BSUD.4549.2.p1
contig_2178	transdecoder	CDS	19058	19126	.	-	0	ID=cds.BSUD.4549.2.p1;Parent=BSUD.4549.2.p1
contig_2178	transdecoder	exon	18832	18895	.	-	.	ID=BSUD.4549.2.p1.exon11;Parent=BSUD.4549.2.p1
contig_2178	transdecoder	CDS	18832	18895	.	-	0	ID=cds.BSUD.4549.2.p1;Parent=BSUD.4549.2.p1
contig_2178	transdecoder	exon	18555	18634	.	-	.	ID=BSUD.4549.2.p1.exon12;Parent=BSUD.4549.2.p1
contig_2178	transdecoder	CDS	18555	18634	.	-	2	ID=cds.BSUD.4549.2.p1;Parent=BSUD.4549.2.p1
contig_2178	transdecoder	exon	17945	18018	.	-	.	ID=BSUD.4549.2.p1.exon13;Parent=BSUD.4549.2.p1
contig_2178	transdecoder	CDS	17945	18018	.	-	0	ID=cds.BSUD.4549.2.p1;Parent=BSUD.4549.2.p1
contig_2178	transdecoder	exon	17649	17795	.	-	.	ID=BSUD.4549.2.p1.exon14;Parent=BSUD.4549.2.p1
contig_2178	transdecoder	CDS	17649	17795	.	-	1	ID=cds.BSUD.4549.2.p1;Parent=BSUD.4549.2.p1
contig_2178	transdecoder	exon	16573	16702	.	-	.	ID=BSUD.4549.2.p1.exon15;Parent=BSUD.4549.2.p1
contig_2178	transdecoder	CDS	16573	16702	.	-	1	ID=cds.BSUD.4549.2.p1;Parent=BSUD.4549.2.p1
contig_2178	transdecoder	exon	16331	16416	.	-	.	ID=BSUD.4549.2.p1.exon16;Parent=BSUD.4549.2.p1
contig_2178	transdecoder	CDS	16331	16416	.	-	0	ID=cds.BSUD.4549.2.p1;Parent=BSUD.4549.2.p1
contig_2178	transdecoder	exon	15802	15883	.	-	.	ID=BSUD.4549.2.p1.exon17;Parent=BSUD.4549.2.p1
contig_2178	transdecoder	CDS	15802	15883	.	-	1	ID=cds.BSUD.4549.2.p1;Parent=BSUD.4549.2.p1
contig_2178	transdecoder	exon	11384	11527	.	-	.	ID=BSUD.4549.2.p1.exon18;Parent=BSUD.4549.2.p1
contig_2178	transdecoder	CDS	11384	11527	.	-	0	ID=cds.BSUD.4549.2.p1;Parent=BSUD.4549.2.p1
contig_2178	transdecoder	exon	3375	3449	.	-	.	ID=BSUD.4549.2.p1.exon19;Parent=BSUD.4549.2.p1
contig_2178	transdecoder	CDS	3375	3449	.	-	0	ID=cds.BSUD.4549.2.p1;Parent=BSUD.4549.2.p1
contig_2178	transdecoder	exon	2094	2183	.	-	.	ID=BSUD.4549.2.p1.exon20;Parent=BSUD.4549.2.p1
contig_2178	transdecoder	CDS	2094	2183	.	-	0	ID=cds.BSUD.4549.2.p1;Parent=BSUD.4549.2.p1
contig_2178	transdecoder	exon	1409	1459	.	-	.	ID=BSUD.4549.2.p1.exon21;Parent=BSUD.4549.2.p1
contig_2178	transdecoder	CDS	1409	1459	.	-	0	ID=cds.BSUD.4549.2.p1;Parent=BSUD.4549.2.p1
contig_2178	transdecoder	exon	1158	1238	.	-	.	ID=BSUD.4549.2.p1.exon22;Parent=BSUD.4549.2.p1
contig_2178	transdecoder	CDS	1158	1238	.	-	0	ID=cds.BSUD.4549.2.p1;Parent=BSUD.4549.2.p1
contig_2178	transdecoder	exon	724	792	.	-	.	ID=BSUD.4549.2.p1.exon23;Parent=BSUD.4549.2.p1
contig_2178	transdecoder	CDS	724	792	.	-	0	ID=cds.BSUD.4549.2.p1;Parent=BSUD.4549.2.p1
contig_2178	transdecoder	mRNA	19984	50520	.	-	.	ID=BSUD.4549.3.p1;Parent=BSUD.4549;Interpro=IPR008795 (Prominin)
contig_2178	transdecoder	five_prime_UTR	50349	50520	.	-	.	ID=BSUD.4549.3.p1.utr5p1;Parent=BSUD.4549.3.p1
contig_2178	transdecoder	five_prime_UTR	49363	49475	.	-	.	ID=BSUD.4549.3.p1.utr5p2;Parent=BSUD.4549.3.p1
contig_2178	transdecoder	exon	50349	50520	.	-	.	ID=BSUD.4549.3.p1.exon1;Parent=BSUD.4549.3.p1
contig_2178	transdecoder	exon	49361	49475	.	-	.	ID=BSUD.4549.3.p1.exon2;Parent=BSUD.4549.3.p1
contig_2178	transdecoder	CDS	49361	49362	.	-	0	ID=cds.BSUD.4549.3.p1;Parent=BSUD.4549.3.p1
contig_2178	transdecoder	exon	47973	48136	.	-	.	ID=BSUD.4549.3.p1.exon3;Parent=BSUD.4549.3.p1
contig_2178	transdecoder	CDS	47973	48136	.	-	1	ID=cds.BSUD.4549.3.p1;Parent=BSUD.4549.3.p1
contig_2178	transdecoder	exon	32471	32526	.	-	.	ID=BSUD.4549.3.p1.exon4;Parent=BSUD.4549.3.p1
contig_2178	transdecoder	CDS	32471	32526	.	-	2	ID=cds.BSUD.4549.3.p1;Parent=BSUD.4549.3.p1
contig_2178	transdecoder	exon	31035	31240	.	-	.	ID=BSUD.4549.3.p1.exon5;Parent=BSUD.4549.3.p1
contig_2178	transdecoder	CDS	31035	31240	.	-	0	ID=cds.BSUD.4549.3.p1;Parent=BSUD.4549.3.p1
contig_2178	transdecoder	exon	26417	26552	.	-	.	ID=BSUD.4549.3.p1.exon6;Parent=BSUD.4549.3.p1
contig_2178	transdecoder	CDS	26417	26552	.	-	1	ID=cds.BSUD.4549.3.p1;Parent=BSUD.4549.3.p1
contig_2178	transdecoder	exon	25896	25962	.	-	.	ID=BSUD.4549.3.p1.exon7;Parent=BSUD.4549.3.p1
contig_2178	transdecoder	CDS	25896	25962	.	-	0	ID=cds.BSUD.4549.3.p1;Parent=BSUD.4549.3.p1
contig_2178	transdecoder	exon	24874	24957	.	-	.	ID=BSUD.4549.3.p1.exon8;Parent=BSUD.4549.3.p1
contig_2178	transdecoder	CDS	24874	24957	.	-	2	ID=cds.BSUD.4549.3.p1;Parent=BSUD.4549.3.p1
contig_2178	transdecoder	exon	19984	20835	.	-	.	ID=BSUD.4549.3.p1.exon9;Parent=BSUD.4549.3.p1
contig_2178	transdecoder	CDS	20627	20835	.	-	2	ID=cds.BSUD.4549.3.p1;Parent=BSUD.4549.3.p1
contig_2178	transdecoder	three_prime_UTR	19984	20626	.	-	.	ID=BSUD.4549.3.p1.utr3p1;Parent=BSUD.4549.3.p1
contig_2178	transdecoder	gene	53108	58939	.	-	.	ID=BSUD.4550;Interpro=IPR032801 (Peroxiredoxin-like 2A/B/C)---IPR032802 (Peroxiredoxin-like 2A)
contig_2178	transdecoder	mRNA	53108	58759	.	-	.	ID=BSUD.4550.1.p2;Parent=BSUD.4550;Interpro=IPR032801 (Peroxiredoxin-like 2A/B/C)---IPR032802 (Peroxiredoxin-like 2A)
contig_2178	transdecoder	five_prime_UTR	58688	58759	.	-	.	ID=BSUD.4550.1.p2.utr5p1;Parent=BSUD.4550.1.p2
contig_2178	transdecoder	five_prime_UTR	57183	57264	.	-	.	ID=BSUD.4550.1.p2.utr5p2;Parent=BSUD.4550.1.p2
contig_2178	transdecoder	five_prime_UTR	56541	56724	.	-	.	ID=BSUD.4550.1.p2.utr5p3;Parent=BSUD.4550.1.p2
contig_2178	transdecoder	five_prime_UTR	55544	55618	.	-	.	ID=BSUD.4550.1.p2.utr5p4;Parent=BSUD.4550.1.p2
contig_2178	transdecoder	five_prime_UTR	55320	55454	.	-	.	ID=BSUD.4550.1.p2.utr5p5;Parent=BSUD.4550.1.p2
contig_2178	transdecoder	five_prime_UTR	55002	55031	.	-	.	ID=BSUD.4550.1.p2.utr5p6;Parent=BSUD.4550.1.p2
contig_2178	transdecoder	exon	58688	58759	.	-	.	ID=BSUD.4550.1.p2.exon1;Parent=BSUD.4550.1.p2
contig_2178	transdecoder	exon	57183	57264	.	-	.	ID=BSUD.4550.1.p2.exon2;Parent=BSUD.4550.1.p2
contig_2178	transdecoder	exon	56541	56724	.	-	.	ID=BSUD.4550.1.p2.exon3;Parent=BSUD.4550.1.p2
contig_2178	transdecoder	exon	55544	55618	.	-	.	ID=BSUD.4550.1.p2.exon4;Parent=BSUD.4550.1.p2
contig_2178	transdecoder	exon	55320	55454	.	-	.	ID=BSUD.4550.1.p2.exon5;Parent=BSUD.4550.1.p2
contig_2178	transdecoder	exon	54896	55031	.	-	.	ID=BSUD.4550.1.p2.exon6;Parent=BSUD.4550.1.p2
contig_2178	transdecoder	CDS	54896	55001	.	-	0	ID=cds.BSUD.4550.1.p2;Parent=BSUD.4550.1.p2
contig_2178	transdecoder	exon	53108	54745	.	-	.	ID=BSUD.4550.1.p2.exon7;Parent=BSUD.4550.1.p2
contig_2178	transdecoder	CDS	54606	54745	.	-	2	ID=cds.BSUD.4550.1.p2;Parent=BSUD.4550.1.p2
contig_2178	transdecoder	three_prime_UTR	53108	54605	.	-	.	ID=BSUD.4550.1.p2.utr3p1;Parent=BSUD.4550.1.p2
contig_2178	transdecoder	mRNA	53108	58759	.	-	.	ID=BSUD.4550.2.p2;Parent=BSUD.4550;Interpro=IPR032801 (Peroxiredoxin-like 2A/B/C)---IPR032802 (Peroxiredoxin-like 2A)
contig_2178	transdecoder	five_prime_UTR	58688	58759	.	-	.	ID=BSUD.4550.2.p2.utr5p1;Parent=BSUD.4550.2.p2
contig_2178	transdecoder	five_prime_UTR	57183	57259	.	-	.	ID=BSUD.4550.2.p2.utr5p2;Parent=BSUD.4550.2.p2
contig_2178	transdecoder	five_prime_UTR	56541	56724	.	-	.	ID=BSUD.4550.2.p2.utr5p3;Parent=BSUD.4550.2.p2
contig_2178	transdecoder	five_prime_UTR	55544	55618	.	-	.	ID=BSUD.4550.2.p2.utr5p4;Parent=BSUD.4550.2.p2
contig_2178	transdecoder	five_prime_UTR	55320	55454	.	-	.	ID=BSUD.4550.2.p2.utr5p5;Parent=BSUD.4550.2.p2
contig_2178	transdecoder	five_prime_UTR	55002	55031	.	-	.	ID=BSUD.4550.2.p2.utr5p6;Parent=BSUD.4550.2.p2
contig_2178	transdecoder	exon	58688	58759	.	-	.	ID=BSUD.4550.2.p2.exon1;Parent=BSUD.4550.2.p2
contig_2178	transdecoder	exon	57183	57259	.	-	.	ID=BSUD.4550.2.p2.exon2;Parent=BSUD.4550.2.p2
contig_2178	transdecoder	exon	56541	56724	.	-	.	ID=BSUD.4550.2.p2.exon3;Parent=BSUD.4550.2.p2
contig_2178	transdecoder	exon	55544	55618	.	-	.	ID=BSUD.4550.2.p2.exon4;Parent=BSUD.4550.2.p2
contig_2178	transdecoder	exon	55320	55454	.	-	.	ID=BSUD.4550.2.p2.exon5;Parent=BSUD.4550.2.p2
contig_2178	transdecoder	exon	54896	55031	.	-	.	ID=BSUD.4550.2.p2.exon6;Parent=BSUD.4550.2.p2
contig_2178	transdecoder	CDS	54896	55001	.	-	0	ID=cds.BSUD.4550.2.p2;Parent=BSUD.4550.2.p2
contig_2178	transdecoder	exon	53108	54745	.	-	.	ID=BSUD.4550.2.p2.exon7;Parent=BSUD.4550.2.p2
contig_2178	transdecoder	CDS	54606	54745	.	-	2	ID=cds.BSUD.4550.2.p2;Parent=BSUD.4550.2.p2
contig_2178	transdecoder	three_prime_UTR	53108	54605	.	-	.	ID=BSUD.4550.2.p2.utr3p1;Parent=BSUD.4550.2.p2
contig_2178	transdecoder	mRNA	53108	58906	.	-	.	ID=BSUD.4550.3.p2;Parent=BSUD.4550;Interpro=IPR032801 (Peroxiredoxin-like 2A/B/C)---IPR032802 (Peroxiredoxin-like 2A)
contig_2178	transdecoder	five_prime_UTR	58814	58906	.	-	.	ID=BSUD.4550.3.p2.utr5p1;Parent=BSUD.4550.3.p2
contig_2178	transdecoder	five_prime_UTR	57183	57264	.	-	.	ID=BSUD.4550.3.p2.utr5p2;Parent=BSUD.4550.3.p2
contig_2178	transdecoder	five_prime_UTR	56541	56724	.	-	.	ID=BSUD.4550.3.p2.utr5p3;Parent=BSUD.4550.3.p2
contig_2178	transdecoder	five_prime_UTR	55544	55618	.	-	.	ID=BSUD.4550.3.p2.utr5p4;Parent=BSUD.4550.3.p2
contig_2178	transdecoder	five_prime_UTR	55320	55454	.	-	.	ID=BSUD.4550.3.p2.utr5p5;Parent=BSUD.4550.3.p2
contig_2178	transdecoder	five_prime_UTR	55002	55031	.	-	.	ID=BSUD.4550.3.p2.utr5p6;Parent=BSUD.4550.3.p2
contig_2178	transdecoder	exon	58814	58906	.	-	.	ID=BSUD.4550.3.p2.exon1;Parent=BSUD.4550.3.p2
contig_2178	transdecoder	exon	57183	57264	.	-	.	ID=BSUD.4550.3.p2.exon2;Parent=BSUD.4550.3.p2
contig_2178	transdecoder	exon	56541	56724	.	-	.	ID=BSUD.4550.3.p2.exon3;Parent=BSUD.4550.3.p2
contig_2178	transdecoder	exon	55544	55618	.	-	.	ID=BSUD.4550.3.p2.exon4;Parent=BSUD.4550.3.p2
contig_2178	transdecoder	exon	55320	55454	.	-	.	ID=BSUD.4550.3.p2.exon5;Parent=BSUD.4550.3.p2
contig_2178	transdecoder	exon	54896	55031	.	-	.	ID=BSUD.4550.3.p2.exon6;Parent=BSUD.4550.3.p2
contig_2178	transdecoder	CDS	54896	55001	.	-	0	ID=cds.BSUD.4550.3.p2;Parent=BSUD.4550.3.p2
contig_2178	transdecoder	exon	53108	54745	.	-	.	ID=BSUD.4550.3.p2.exon7;Parent=BSUD.4550.3.p2
contig_2178	transdecoder	CDS	54606	54745	.	-	2	ID=cds.BSUD.4550.3.p2;Parent=BSUD.4550.3.p2
contig_2178	transdecoder	three_prime_UTR	53108	54605	.	-	.	ID=BSUD.4550.3.p2.utr3p1;Parent=BSUD.4550.3.p2
contig_2178	transdecoder	mRNA	53108	58939	.	-	.	ID=BSUD.4550.4.p2;Parent=BSUD.4550;Interpro=IPR032801 (Peroxiredoxin-like 2A/B/C)---IPR032802 (Peroxiredoxin-like 2A)
contig_2178	transdecoder	five_prime_UTR	58870	58939	.	-	.	ID=BSUD.4550.4.p2.utr5p1;Parent=BSUD.4550.4.p2
contig_2178	transdecoder	five_prime_UTR	57183	57264	.	-	.	ID=BSUD.4550.4.p2.utr5p2;Parent=BSUD.4550.4.p2
contig_2178	transdecoder	five_prime_UTR	56541	56724	.	-	.	ID=BSUD.4550.4.p2.utr5p3;Parent=BSUD.4550.4.p2
contig_2178	transdecoder	five_prime_UTR	55544	55618	.	-	.	ID=BSUD.4550.4.p2.utr5p4;Parent=BSUD.4550.4.p2
contig_2178	transdecoder	five_prime_UTR	55320	55454	.	-	.	ID=BSUD.4550.4.p2.utr5p5;Parent=BSUD.4550.4.p2
contig_2178	transdecoder	five_prime_UTR	55002	55031	.	-	.	ID=BSUD.4550.4.p2.utr5p6;Parent=BSUD.4550.4.p2
contig_2178	transdecoder	exon	58870	58939	.	-	.	ID=BSUD.4550.4.p2.exon1;Parent=BSUD.4550.4.p2
contig_2178	transdecoder	exon	57183	57264	.	-	.	ID=BSUD.4550.4.p2.exon2;Parent=BSUD.4550.4.p2
contig_2178	transdecoder	exon	56541	56724	.	-	.	ID=BSUD.4550.4.p2.exon3;Parent=BSUD.4550.4.p2
contig_2178	transdecoder	exon	55544	55618	.	-	.	ID=BSUD.4550.4.p2.exon4;Parent=BSUD.4550.4.p2
contig_2178	transdecoder	exon	55320	55454	.	-	.	ID=BSUD.4550.4.p2.exon5;Parent=BSUD.4550.4.p2
contig_2178	transdecoder	exon	54896	55031	.	-	.	ID=BSUD.4550.4.p2.exon6;Parent=BSUD.4550.4.p2
contig_2178	transdecoder	CDS	54896	55001	.	-	0	ID=cds.BSUD.4550.4.p2;Parent=BSUD.4550.4.p2
contig_2178	transdecoder	exon	53108	54745	.	-	.	ID=BSUD.4550.4.p2.exon7;Parent=BSUD.4550.4.p2
contig_2178	transdecoder	CDS	54606	54745	.	-	2	ID=cds.BSUD.4550.4.p2;Parent=BSUD.4550.4.p2
contig_2178	transdecoder	three_prime_UTR	53108	54605	.	-	.	ID=BSUD.4550.4.p2.utr3p1;Parent=BSUD.4550.4.p2
contig_2178	transdecoder	mRNA	53108	57548	.	-	.	ID=BSUD.4550.5.p2;Parent=BSUD.4550;Interpro=IPR032801 (Peroxiredoxin-like 2A/B/C)---IPR032802 (Peroxiredoxin-like 2A)
contig_2178	transdecoder	five_prime_UTR	57497	57548	.	-	.	ID=BSUD.4550.5.p2.utr5p1;Parent=BSUD.4550.5.p2
contig_2178	transdecoder	five_prime_UTR	57183	57264	.	-	.	ID=BSUD.4550.5.p2.utr5p2;Parent=BSUD.4550.5.p2
contig_2178	transdecoder	five_prime_UTR	56541	56724	.	-	.	ID=BSUD.4550.5.p2.utr5p3;Parent=BSUD.4550.5.p2
contig_2178	transdecoder	five_prime_UTR	55544	55618	.	-	.	ID=BSUD.4550.5.p2.utr5p4;Parent=BSUD.4550.5.p2
contig_2178	transdecoder	five_prime_UTR	55320	55454	.	-	.	ID=BSUD.4550.5.p2.utr5p5;Parent=BSUD.4550.5.p2
contig_2178	transdecoder	five_prime_UTR	55002	55031	.	-	.	ID=BSUD.4550.5.p2.utr5p6;Parent=BSUD.4550.5.p2
contig_2178	transdecoder	exon	57497	57548	.	-	.	ID=BSUD.4550.5.p2.exon1;Parent=BSUD.4550.5.p2
contig_2178	transdecoder	exon	57183	57264	.	-	.	ID=BSUD.4550.5.p2.exon2;Parent=BSUD.4550.5.p2
contig_2178	transdecoder	exon	56541	56724	.	-	.	ID=BSUD.4550.5.p2.exon3;Parent=BSUD.4550.5.p2
contig_2178	transdecoder	exon	55544	55618	.	-	.	ID=BSUD.4550.5.p2.exon4;Parent=BSUD.4550.5.p2
contig_2178	transdecoder	exon	55320	55454	.	-	.	ID=BSUD.4550.5.p2.exon5;Parent=BSUD.4550.5.p2
contig_2178	transdecoder	exon	54896	55031	.	-	.	ID=BSUD.4550.5.p2.exon6;Parent=BSUD.4550.5.p2
contig_2178	transdecoder	CDS	54896	55001	.	-	0	ID=cds.BSUD.4550.5.p2;Parent=BSUD.4550.5.p2
contig_2178	transdecoder	exon	53108	54745	.	-	.	ID=BSUD.4550.5.p2.exon7;Parent=BSUD.4550.5.p2
contig_2178	transdecoder	CDS	54606	54745	.	-	2	ID=cds.BSUD.4550.5.p2;Parent=BSUD.4550.5.p2
contig_2178	transdecoder	three_prime_UTR	53108	54605	.	-	.	ID=BSUD.4550.5.p2.utr3p1;Parent=BSUD.4550.5.p2
contig_2178	transdecoder	gene	58941	66227	.	+	.	ID=BSUD.4551;Interpro=IPR004942 (Roadblock/LAMTOR2 domain)---IPR037587 (Ragulator complex protein LAMTOR2-like)
contig_2178	transdecoder	mRNA	58941	65597	.	+	.	ID=BSUD.4551.1.p1;Parent=BSUD.4551;Interpro=IPR004942 (Roadblock/LAMTOR2 domain)---IPR037587 (Ragulator complex protein LAMTOR2-like)
contig_2178	transdecoder	exon	58941	59010	.	+	.	ID=BSUD.4551.1.p1.exon1;Parent=BSUD.4551.1.p1
contig_2178	transdecoder	CDS	58943	59010	.	+	0	ID=cds.BSUD.4551.1.p1;Parent=BSUD.4551.1.p1
contig_2178	transdecoder	exon	59739	59901	.	+	.	ID=BSUD.4551.1.p1.exon2;Parent=BSUD.4551.1.p1
contig_2178	transdecoder	CDS	59739	59901	.	+	1	ID=cds.BSUD.4551.1.p1;Parent=BSUD.4551.1.p1
contig_2178	transdecoder	exon	60014	60103	.	+	.	ID=BSUD.4551.1.p1.exon3;Parent=BSUD.4551.1.p1
contig_2178	transdecoder	CDS	60014	60103	.	+	0	ID=cds.BSUD.4551.1.p1;Parent=BSUD.4551.1.p1
contig_2178	transdecoder	exon	64480	65597	.	+	.	ID=BSUD.4551.1.p1.exon4;Parent=BSUD.4551.1.p1
contig_2178	transdecoder	CDS	64480	64536	.	+	0	ID=cds.BSUD.4551.1.p1;Parent=BSUD.4551.1.p1
contig_2178	transdecoder	three_prime_UTR	64537	65597	.	+	.	ID=BSUD.4551.1.p1.utr3p1;Parent=BSUD.4551.1.p1
contig_2178	transdecoder	mRNA	58941	66227	.	+	.	ID=BSUD.4551.2.p1;Parent=BSUD.4551;Interpro=IPR004942 (Roadblock/LAMTOR2 domain)---IPR037587 (Ragulator complex protein LAMTOR2-like)
contig_2178	transdecoder	exon	58941	59010	.	+	.	ID=BSUD.4551.2.p1.exon1;Parent=BSUD.4551.2.p1
contig_2178	transdecoder	CDS	58943	59010	.	+	0	ID=cds.BSUD.4551.2.p1;Parent=BSUD.4551.2.p1
contig_2178	transdecoder	exon	59739	59901	.	+	.	ID=BSUD.4551.2.p1.exon2;Parent=BSUD.4551.2.p1
contig_2178	transdecoder	CDS	59739	59901	.	+	1	ID=cds.BSUD.4551.2.p1;Parent=BSUD.4551.2.p1
contig_2178	transdecoder	exon	60014	60103	.	+	.	ID=BSUD.4551.2.p1.exon3;Parent=BSUD.4551.2.p1
contig_2178	transdecoder	CDS	60014	60103	.	+	0	ID=cds.BSUD.4551.2.p1;Parent=BSUD.4551.2.p1
contig_2178	transdecoder	exon	64480	64999	.	+	.	ID=BSUD.4551.2.p1.exon4;Parent=BSUD.4551.2.p1
contig_2178	transdecoder	CDS	64480	64536	.	+	0	ID=cds.BSUD.4551.2.p1;Parent=BSUD.4551.2.p1
contig_2178	transdecoder	exon	65275	66227	.	+	.	ID=BSUD.4551.2.p1.exon5;Parent=BSUD.4551.2.p1
contig_2178	transdecoder	three_prime_UTR	64537	64999	.	+	.	ID=BSUD.4551.2.p1.utr3p1;Parent=BSUD.4551.2.p1
contig_2178	transdecoder	three_prime_UTR	65275	66227	.	+	.	ID=BSUD.4551.2.p1.utr3p2;Parent=BSUD.4551.2.p1
contig_2178	transdecoder	gene	66263	85848	.	-	.	ID=BSUD.4552;Interpro=IPR001719 (AP endonuclease 2)---IPR013022 (Xylose isomerase-like, TIM barrel domain)---IPR018246 (AP endonuclease 2, zinc binding site)---IPR036237 (Xylose isomerase-like superfamily)
contig_2178	transdecoder	mRNA	66263	68290	.	-	.	ID=BSUD.4552.1.p1;Parent=BSUD.4552;Interpro=IPR001719 (AP endonuclease 2)---IPR013022 (Xylose isomerase-like, TIM barrel domain)---IPR018246 (AP endonuclease 2, zinc binding site)---IPR036237 (Xylose isomerase-like superfamily)
contig_2178	transdecoder	five_prime_UTR	68192	68290	.	-	.	ID=BSUD.4552.1.p1.utr5p1;Parent=BSUD.4552.1.p1
contig_2178	transdecoder	five_prime_UTR	67995	68032	.	-	.	ID=BSUD.4552.1.p1.utr5p2;Parent=BSUD.4552.1.p1
contig_2178	transdecoder	exon	68192	68290	.	-	.	ID=BSUD.4552.1.p1.exon1;Parent=BSUD.4552.1.p1
contig_2178	transdecoder	exon	67928	68032	.	-	.	ID=BSUD.4552.1.p1.exon2;Parent=BSUD.4552.1.p1
contig_2178	transdecoder	CDS	67928	67994	.	-	0	ID=cds.BSUD.4552.1.p1;Parent=BSUD.4552.1.p1
contig_2178	transdecoder	exon	66263	67380	.	-	.	ID=BSUD.4552.1.p1.exon3;Parent=BSUD.4552.1.p1
contig_2178	transdecoder	CDS	67202	67380	.	-	2	ID=cds.BSUD.4552.1.p1;Parent=BSUD.4552.1.p1
contig_2178	transdecoder	three_prime_UTR	66263	67201	.	-	.	ID=BSUD.4552.1.p1.utr3p1;Parent=BSUD.4552.1.p1
contig_2178	transdecoder	mRNA	66263	81673	.	-	.	ID=BSUD.4552.2.p1;Parent=BSUD.4552;Interpro=IPR001719 (AP endonuclease 2)---IPR013022 (Xylose isomerase-like, TIM barrel domain)---IPR018246 (AP endonuclease 2, zinc binding site)---IPR036237 (Xylose isomerase-like superfamily)
contig_2178	transdecoder	five_prime_UTR	81625	81673	.	-	.	ID=BSUD.4552.2.p1.utr5p1;Parent=BSUD.4552.2.p1
contig_2178	transdecoder	five_prime_UTR	76499	76512	.	-	.	ID=BSUD.4552.2.p1.utr5p2;Parent=BSUD.4552.2.p1
contig_2178	transdecoder	exon	81625	81673	.	-	.	ID=BSUD.4552.2.p1.exon1;Parent=BSUD.4552.2.p1
contig_2178	transdecoder	exon	75016	76512	.	-	.	ID=BSUD.4552.2.p1.exon2;Parent=BSUD.4552.2.p1
contig_2178	transdecoder	CDS	75016	76498	.	-	0	ID=cds.BSUD.4552.2.p1;Parent=BSUD.4552.2.p1
contig_2178	transdecoder	exon	74724	74860	.	-	.	ID=BSUD.4552.2.p1.exon3;Parent=BSUD.4552.2.p1
contig_2178	transdecoder	CDS	74724	74860	.	-	2	ID=cds.BSUD.4552.2.p1;Parent=BSUD.4552.2.p1
contig_2178	transdecoder	exon	71779	71938	.	-	.	ID=BSUD.4552.2.p1.exon4;Parent=BSUD.4552.2.p1
contig_2178	transdecoder	CDS	71779	71938	.	-	0	ID=cds.BSUD.4552.2.p1;Parent=BSUD.4552.2.p1
contig_2178	transdecoder	exon	71491	71586	.	-	.	ID=BSUD.4552.2.p1.exon5;Parent=BSUD.4552.2.p1
contig_2178	transdecoder	CDS	71491	71586	.	-	2	ID=cds.BSUD.4552.2.p1;Parent=BSUD.4552.2.p1
contig_2178	transdecoder	exon	68655	68786	.	-	.	ID=BSUD.4552.2.p1.exon6;Parent=BSUD.4552.2.p1
contig_2178	transdecoder	CDS	68655	68786	.	-	2	ID=cds.BSUD.4552.2.p1;Parent=BSUD.4552.2.p1
contig_2178	transdecoder	exon	67928	68032	.	-	.	ID=BSUD.4552.2.p1.exon7;Parent=BSUD.4552.2.p1
contig_2178	transdecoder	CDS	67928	68032	.	-	2	ID=cds.BSUD.4552.2.p1;Parent=BSUD.4552.2.p1
contig_2178	transdecoder	exon	66263	67380	.	-	.	ID=BSUD.4552.2.p1.exon8;Parent=BSUD.4552.2.p1
contig_2178	transdecoder	CDS	67202	67380	.	-	2	ID=cds.BSUD.4552.2.p1;Parent=BSUD.4552.2.p1
contig_2178	transdecoder	three_prime_UTR	66263	67201	.	-	.	ID=BSUD.4552.2.p1.utr3p1;Parent=BSUD.4552.2.p1
contig_2178	transdecoder	mRNA	66263	77220	.	-	.	ID=BSUD.4552.3.p1;Parent=BSUD.4552;Interpro=IPR001719 (AP endonuclease 2)---IPR013022 (Xylose isomerase-like, TIM barrel domain)---IPR018246 (AP endonuclease 2, zinc binding site)---IPR036237 (Xylose isomerase-like superfamily)
contig_2178	transdecoder	five_prime_UTR	76888	77220	.	-	.	ID=BSUD.4552.3.p1.utr5p1;Parent=BSUD.4552.3.p1
contig_2178	transdecoder	five_prime_UTR	76499	76512	.	-	.	ID=BSUD.4552.3.p1.utr5p2;Parent=BSUD.4552.3.p1
contig_2178	transdecoder	exon	76888	77220	.	-	.	ID=BSUD.4552.3.p1.exon1;Parent=BSUD.4552.3.p1
contig_2178	transdecoder	exon	75016	76512	.	-	.	ID=BSUD.4552.3.p1.exon2;Parent=BSUD.4552.3.p1
contig_2178	transdecoder	CDS	75016	76498	.	-	0	ID=cds.BSUD.4552.3.p1;Parent=BSUD.4552.3.p1
contig_2178	transdecoder	exon	74724	74860	.	-	.	ID=BSUD.4552.3.p1.exon3;Parent=BSUD.4552.3.p1
contig_2178	transdecoder	CDS	74724	74860	.	-	2	ID=cds.BSUD.4552.3.p1;Parent=BSUD.4552.3.p1
contig_2178	transdecoder	exon	71779	71938	.	-	.	ID=BSUD.4552.3.p1.exon4;Parent=BSUD.4552.3.p1
contig_2178	transdecoder	CDS	71779	71938	.	-	0	ID=cds.BSUD.4552.3.p1;Parent=BSUD.4552.3.p1
contig_2178	transdecoder	exon	71491	71586	.	-	.	ID=BSUD.4552.3.p1.exon5;Parent=BSUD.4552.3.p1
contig_2178	transdecoder	CDS	71491	71586	.	-	2	ID=cds.BSUD.4552.3.p1;Parent=BSUD.4552.3.p1
contig_2178	transdecoder	exon	68655	68786	.	-	.	ID=BSUD.4552.3.p1.exon6;Parent=BSUD.4552.3.p1
contig_2178	transdecoder	CDS	68655	68786	.	-	2	ID=cds.BSUD.4552.3.p1;Parent=BSUD.4552.3.p1
contig_2178	transdecoder	exon	67928	68032	.	-	.	ID=BSUD.4552.3.p1.exon7;Parent=BSUD.4552.3.p1
contig_2178	transdecoder	CDS	67928	68032	.	-	2	ID=cds.BSUD.4552.3.p1;Parent=BSUD.4552.3.p1
contig_2178	transdecoder	exon	66263	67380	.	-	.	ID=BSUD.4552.3.p1.exon8;Parent=BSUD.4552.3.p1
contig_2178	transdecoder	CDS	67202	67380	.	-	2	ID=cds.BSUD.4552.3.p1;Parent=BSUD.4552.3.p1
contig_2178	transdecoder	three_prime_UTR	66263	67201	.	-	.	ID=BSUD.4552.3.p1.utr3p1;Parent=BSUD.4552.3.p1
contig_2178	transdecoder	mRNA	66428	85848	.	-	.	ID=BSUD.4552.4.p1;Parent=BSUD.4552;Interpro=IPR001719 (AP endonuclease 2)---IPR013022 (Xylose isomerase-like, TIM barrel domain)---IPR018246 (AP endonuclease 2, zinc binding site)---IPR036237 (Xylose isomerase-like superfamily)
contig_2178	transdecoder	five_prime_UTR	85447	85848	.	-	.	ID=BSUD.4552.4.p1.utr5p1;Parent=BSUD.4552.4.p1
contig_2178	transdecoder	five_prime_UTR	76499	76512	.	-	.	ID=BSUD.4552.4.p1.utr5p2;Parent=BSUD.4552.4.p1
contig_2178	transdecoder	exon	85447	85848	.	-	.	ID=BSUD.4552.4.p1.exon1;Parent=BSUD.4552.4.p1
contig_2178	transdecoder	exon	75016	76512	.	-	.	ID=BSUD.4552.4.p1.exon2;Parent=BSUD.4552.4.p1
contig_2178	transdecoder	CDS	75016	76498	.	-	0	ID=cds.BSUD.4552.4.p1;Parent=BSUD.4552.4.p1
contig_2178	transdecoder	exon	74724	74860	.	-	.	ID=BSUD.4552.4.p1.exon3;Parent=BSUD.4552.4.p1
contig_2178	transdecoder	CDS	74724	74860	.	-	2	ID=cds.BSUD.4552.4.p1;Parent=BSUD.4552.4.p1
contig_2178	transdecoder	exon	71779	71938	.	-	.	ID=BSUD.4552.4.p1.exon4;Parent=BSUD.4552.4.p1
contig_2178	transdecoder	CDS	71779	71938	.	-	0	ID=cds.BSUD.4552.4.p1;Parent=BSUD.4552.4.p1
contig_2178	transdecoder	exon	71491	71586	.	-	.	ID=BSUD.4552.4.p1.exon5;Parent=BSUD.4552.4.p1
contig_2178	transdecoder	CDS	71491	71586	.	-	2	ID=cds.BSUD.4552.4.p1;Parent=BSUD.4552.4.p1
contig_2178	transdecoder	exon	68655	68786	.	-	.	ID=BSUD.4552.4.p1.exon6;Parent=BSUD.4552.4.p1
contig_2178	transdecoder	CDS	68655	68786	.	-	2	ID=cds.BSUD.4552.4.p1;Parent=BSUD.4552.4.p1
contig_2178	transdecoder	exon	67928	68032	.	-	.	ID=BSUD.4552.4.p1.exon7;Parent=BSUD.4552.4.p1
contig_2178	transdecoder	CDS	67928	68032	.	-	2	ID=cds.BSUD.4552.4.p1;Parent=BSUD.4552.4.p1
contig_2178	transdecoder	exon	66428	67380	.	-	.	ID=BSUD.4552.4.p1.exon8;Parent=BSUD.4552.4.p1
contig_2178	transdecoder	CDS	67202	67380	.	-	2	ID=cds.BSUD.4552.4.p1;Parent=BSUD.4552.4.p1
contig_2178	transdecoder	three_prime_UTR	66428	67201	.	-	.	ID=BSUD.4552.4.p1.utr3p1;Parent=BSUD.4552.4.p1
contig_2178	transdecoder	gene	68358	104808	.	+	.	ID=BSUD.4553;Interpro=IPR002347 (Short-chain dehydrogenase/reductase SDR)---IPR036291 (NAD(P)-binding domain superfamily)
contig_2178	transdecoder	mRNA	68358	104808	.	+	.	ID=BSUD.4553.1.p1;Parent=BSUD.4553;Interpro=IPR002347 (Short-chain dehydrogenase/reductase SDR)---IPR036291 (NAD(P)-binding domain superfamily)
contig_2178	transdecoder	five_prime_UTR	68358	68609	.	+	.	ID=BSUD.4553.1.p1.utr5p1;Parent=BSUD.4553.1.p1
contig_2178	transdecoder	five_prime_UTR	95255	95257	.	+	.	ID=BSUD.4553.1.p1.utr5p2;Parent=BSUD.4553.1.p1
contig_2178	transdecoder	exon	68358	68609	.	+	.	ID=BSUD.4553.1.p1.exon1;Parent=BSUD.4553.1.p1
contig_2178	transdecoder	exon	95255	95498	.	+	.	ID=BSUD.4553.1.p1.exon2;Parent=BSUD.4553.1.p1
contig_2178	transdecoder	CDS	95258	95498	.	+	0	ID=cds.BSUD.4553.1.p1;Parent=BSUD.4553.1.p1
contig_2178	transdecoder	exon	96283	96483	.	+	.	ID=BSUD.4553.1.p1.exon3;Parent=BSUD.4553.1.p1
contig_2178	transdecoder	CDS	96283	96483	.	+	2	ID=cds.BSUD.4553.1.p1;Parent=BSUD.4553.1.p1
contig_2178	transdecoder	exon	97941	98093	.	+	.	ID=BSUD.4553.1.p1.exon4;Parent=BSUD.4553.1.p1
contig_2178	transdecoder	CDS	97941	98093	.	+	2	ID=cds.BSUD.4553.1.p1;Parent=BSUD.4553.1.p1
contig_2178	transdecoder	exon	98382	98575	.	+	.	ID=BSUD.4553.1.p1.exon5;Parent=BSUD.4553.1.p1
contig_2178	transdecoder	CDS	98382	98575	.	+	2	ID=cds.BSUD.4553.1.p1;Parent=BSUD.4553.1.p1
contig_2178	transdecoder	exon	100823	100924	.	+	.	ID=BSUD.4553.1.p1.exon6;Parent=BSUD.4553.1.p1
contig_2178	transdecoder	CDS	100823	100924	.	+	0	ID=cds.BSUD.4553.1.p1;Parent=BSUD.4553.1.p1
contig_2178	transdecoder	exon	102122	102256	.	+	.	ID=BSUD.4553.1.p1.exon7;Parent=BSUD.4553.1.p1
contig_2178	transdecoder	CDS	102122	102256	.	+	0	ID=cds.BSUD.4553.1.p1;Parent=BSUD.4553.1.p1
contig_2178	transdecoder	exon	104475	104808	.	+	.	ID=BSUD.4553.1.p1.exon8;Parent=BSUD.4553.1.p1
contig_2178	transdecoder	CDS	104475	104549	.	+	0	ID=cds.BSUD.4553.1.p1;Parent=BSUD.4553.1.p1
contig_2178	transdecoder	three_prime_UTR	104550	104808	.	+	.	ID=BSUD.4553.1.p1.utr3p1;Parent=BSUD.4553.1.p1
contig_2178	transdecoder	mRNA	93974	104798	.	+	.	ID=BSUD.4553.2.p1;Parent=BSUD.4553;Interpro=IPR002347 (Short-chain dehydrogenase/reductase SDR)---IPR036291 (NAD(P)-binding domain superfamily)
contig_2178	transdecoder	five_prime_UTR	93974	94177	.	+	.	ID=BSUD.4553.2.p1.utr5p1;Parent=BSUD.4553.2.p1
contig_2178	transdecoder	five_prime_UTR	95255	95257	.	+	.	ID=BSUD.4553.2.p1.utr5p2;Parent=BSUD.4553.2.p1
contig_2178	transdecoder	exon	93974	94177	.	+	.	ID=BSUD.4553.2.p1.exon1;Parent=BSUD.4553.2.p1
contig_2178	transdecoder	exon	95255	95498	.	+	.	ID=BSUD.4553.2.p1.exon2;Parent=BSUD.4553.2.p1
contig_2178	transdecoder	CDS	95258	95498	.	+	0	ID=cds.BSUD.4553.2.p1;Parent=BSUD.4553.2.p1
contig_2178	transdecoder	exon	96283	96483	.	+	.	ID=BSUD.4553.2.p1.exon3;Parent=BSUD.4553.2.p1
contig_2178	transdecoder	CDS	96283	96483	.	+	2	ID=cds.BSUD.4553.2.p1;Parent=BSUD.4553.2.p1
contig_2178	transdecoder	exon	97941	98093	.	+	.	ID=BSUD.4553.2.p1.exon4;Parent=BSUD.4553.2.p1
contig_2178	transdecoder	CDS	97941	98093	.	+	2	ID=cds.BSUD.4553.2.p1;Parent=BSUD.4553.2.p1
contig_2178	transdecoder	exon	98382	98575	.	+	.	ID=BSUD.4553.2.p1.exon5;Parent=BSUD.4553.2.p1
contig_2178	transdecoder	CDS	98382	98575	.	+	2	ID=cds.BSUD.4553.2.p1;Parent=BSUD.4553.2.p1
contig_2178	transdecoder	exon	100823	100924	.	+	.	ID=BSUD.4553.2.p1.exon6;Parent=BSUD.4553.2.p1
contig_2178	transdecoder	CDS	100823	100924	.	+	0	ID=cds.BSUD.4553.2.p1;Parent=BSUD.4553.2.p1
contig_2178	transdecoder	exon	102122	102256	.	+	.	ID=BSUD.4553.2.p1.exon7;Parent=BSUD.4553.2.p1
contig_2178	transdecoder	CDS	102122	102256	.	+	0	ID=cds.BSUD.4553.2.p1;Parent=BSUD.4553.2.p1
contig_2178	transdecoder	exon	104475	104798	.	+	.	ID=BSUD.4553.2.p1.exon8;Parent=BSUD.4553.2.p1
contig_2178	transdecoder	CDS	104475	104549	.	+	0	ID=cds.BSUD.4553.2.p1;Parent=BSUD.4553.2.p1
contig_2178	transdecoder	three_prime_UTR	104550	104798	.	+	.	ID=BSUD.4553.2.p1.utr3p1;Parent=BSUD.4553.2.p1
contig_2178	transdecoder	mRNA	94062	104806	.	+	.	ID=BSUD.4553.3.p1;Parent=BSUD.4553;Interpro=IPR002347 (Short-chain dehydrogenase/reductase SDR)---IPR036291 (NAD(P)-binding domain superfamily)
contig_2178	transdecoder	five_prime_UTR	94062	94177	.	+	.	ID=BSUD.4553.3.p1.utr5p1;Parent=BSUD.4553.3.p1
contig_2178	transdecoder	five_prime_UTR	95255	95257	.	+	.	ID=BSUD.4553.3.p1.utr5p2;Parent=BSUD.4553.3.p1
contig_2178	transdecoder	exon	94062	94177	.	+	.	ID=BSUD.4553.3.p1.exon1;Parent=BSUD.4553.3.p1
contig_2178	transdecoder	exon	95255	95498	.	+	.	ID=BSUD.4553.3.p1.exon2;Parent=BSUD.4553.3.p1
contig_2178	transdecoder	CDS	95258	95498	.	+	0	ID=cds.BSUD.4553.3.p1;Parent=BSUD.4553.3.p1
contig_2178	transdecoder	exon	96283	96483	.	+	.	ID=BSUD.4553.3.p1.exon3;Parent=BSUD.4553.3.p1
contig_2178	transdecoder	CDS	96283	96483	.	+	2	ID=cds.BSUD.4553.3.p1;Parent=BSUD.4553.3.p1
contig_2178	transdecoder	exon	97941	98093	.	+	.	ID=BSUD.4553.3.p1.exon4;Parent=BSUD.4553.3.p1
contig_2178	transdecoder	CDS	97941	98093	.	+	2	ID=cds.BSUD.4553.3.p1;Parent=BSUD.4553.3.p1
contig_2178	transdecoder	exon	98382	98575	.	+	.	ID=BSUD.4553.3.p1.exon5;Parent=BSUD.4553.3.p1
contig_2178	transdecoder	CDS	98382	98575	.	+	2	ID=cds.BSUD.4553.3.p1;Parent=BSUD.4553.3.p1
contig_2178	transdecoder	exon	100823	100924	.	+	.	ID=BSUD.4553.3.p1.exon6;Parent=BSUD.4553.3.p1
contig_2178	transdecoder	CDS	100823	100924	.	+	0	ID=cds.BSUD.4553.3.p1;Parent=BSUD.4553.3.p1
contig_2178	transdecoder	exon	102122	104806	.	+	.	ID=BSUD.4553.3.p1.exon7;Parent=BSUD.4553.3.p1
contig_2178	transdecoder	CDS	102122	102271	.	+	0	ID=cds.BSUD.4553.3.p1;Parent=BSUD.4553.3.p1
contig_2178	transdecoder	three_prime_UTR	102272	104806	.	+	.	ID=BSUD.4553.3.p1.utr3p1;Parent=BSUD.4553.3.p1
contig_2178	transdecoder	gene	130191	137926	.	+	.	ID=BSUD.4554;Interpro=NA
contig_2178	transdecoder	mRNA	130191	137918	.	+	.	ID=BSUD.4554.1.p1;Parent=BSUD.4554;Interpro=NA
contig_2178	transdecoder	five_prime_UTR	130191	130288	.	+	.	ID=BSUD.4554.1.p1.utr5p1;Parent=BSUD.4554.1.p1
contig_2178	transdecoder	five_prime_UTR	135747	135759	.	+	.	ID=BSUD.4554.1.p1.utr5p2;Parent=BSUD.4554.1.p1
contig_2178	transdecoder	exon	130191	130288	.	+	.	ID=BSUD.4554.1.p1.exon1;Parent=BSUD.4554.1.p1
contig_2178	transdecoder	exon	135747	135921	.	+	.	ID=BSUD.4554.1.p1.exon2;Parent=BSUD.4554.1.p1
contig_2178	transdecoder	CDS	135760	135921	.	+	0	ID=cds.BSUD.4554.1.p1;Parent=BSUD.4554.1.p1
contig_2178	transdecoder	exon	136311	137918	.	+	.	ID=BSUD.4554.1.p1.exon3;Parent=BSUD.4554.1.p1
contig_2178	transdecoder	CDS	136311	137150	.	+	0	ID=cds.BSUD.4554.1.p1;Parent=BSUD.4554.1.p1
contig_2178	transdecoder	three_prime_UTR	137151	137918	.	+	.	ID=BSUD.4554.1.p1.utr3p1;Parent=BSUD.4554.1.p1
contig_2178	transdecoder	mRNA	130198	137926	.	+	.	ID=BSUD.4554.2.p1;Parent=BSUD.4554;Interpro=NA
contig_2178	transdecoder	five_prime_UTR	130198	130414	.	+	.	ID=BSUD.4554.2.p1.utr5p1;Parent=BSUD.4554.2.p1
contig_2178	transdecoder	five_prime_UTR	135747	135759	.	+	.	ID=BSUD.4554.2.p1.utr5p2;Parent=BSUD.4554.2.p1
contig_2178	transdecoder	exon	130198	130414	.	+	.	ID=BSUD.4554.2.p1.exon1;Parent=BSUD.4554.2.p1
contig_2178	transdecoder	exon	135747	135921	.	+	.	ID=BSUD.4554.2.p1.exon2;Parent=BSUD.4554.2.p1
contig_2178	transdecoder	CDS	135760	135921	.	+	0	ID=cds.BSUD.4554.2.p1;Parent=BSUD.4554.2.p1
contig_2178	transdecoder	exon	136311	137926	.	+	.	ID=BSUD.4554.2.p1.exon3;Parent=BSUD.4554.2.p1
contig_2178	transdecoder	CDS	136311	137150	.	+	0	ID=cds.BSUD.4554.2.p1;Parent=BSUD.4554.2.p1
contig_2178	transdecoder	three_prime_UTR	137151	137926	.	+	.	ID=BSUD.4554.2.p1.utr3p1;Parent=BSUD.4554.2.p1
contig_2178	transdecoder	mRNA	130224	137918	.	+	.	ID=BSUD.4554.3.p1;Parent=BSUD.4554;Interpro=NA
contig_2178	transdecoder	five_prime_UTR	130224	130581	.	+	.	ID=BSUD.4554.3.p1.utr5p1;Parent=BSUD.4554.3.p1
contig_2178	transdecoder	five_prime_UTR	134883	134936	.	+	.	ID=BSUD.4554.3.p1.utr5p2;Parent=BSUD.4554.3.p1
contig_2178	transdecoder	five_prime_UTR	135747	135759	.	+	.	ID=BSUD.4554.3.p1.utr5p3;Parent=BSUD.4554.3.p1
contig_2178	transdecoder	exon	130224	130581	.	+	.	ID=BSUD.4554.3.p1.exon1;Parent=BSUD.4554.3.p1
contig_2178	transdecoder	exon	134883	134936	.	+	.	ID=BSUD.4554.3.p1.exon2;Parent=BSUD.4554.3.p1
contig_2178	transdecoder	exon	135747	135921	.	+	.	ID=BSUD.4554.3.p1.exon3;Parent=BSUD.4554.3.p1
contig_2178	transdecoder	CDS	135760	135921	.	+	0	ID=cds.BSUD.4554.3.p1;Parent=BSUD.4554.3.p1
contig_2178	transdecoder	exon	136311	137918	.	+	.	ID=BSUD.4554.3.p1.exon4;Parent=BSUD.4554.3.p1
contig_2178	transdecoder	CDS	136311	137150	.	+	0	ID=cds.BSUD.4554.3.p1;Parent=BSUD.4554.3.p1
contig_2178	transdecoder	three_prime_UTR	137151	137918	.	+	.	ID=BSUD.4554.3.p1.utr3p1;Parent=BSUD.4554.3.p1
contig_2178	transdecoder	gene	139795	146003	.	-	.	ID=BSUD.4555;Interpro=IPR005176 (Potentiating neddylation domain)---IPR014764 (Defective-in-cullin neddylation protein)---IPR042460 (DCN1-like, PONY binding domain)
contig_2178	transdecoder	mRNA	139795	146003	.	-	.	ID=BSUD.4555.1.p1;Parent=BSUD.4555;Interpro=IPR005176 (Potentiating neddylation domain)---IPR014764 (Defective-in-cullin neddylation protein)---IPR042460 (DCN1-like, PONY binding domain)
contig_2178	transdecoder	five_prime_UTR	145781	146003	.	-	.	ID=BSUD.4555.1.p1.utr5p1;Parent=BSUD.4555.1.p1
contig_2178	transdecoder	five_prime_UTR	142754	142788	.	-	.	ID=BSUD.4555.1.p1.utr5p2;Parent=BSUD.4555.1.p1
contig_2178	transdecoder	exon	145781	146003	.	-	.	ID=BSUD.4555.1.p1.exon1;Parent=BSUD.4555.1.p1
contig_2178	transdecoder	exon	139795	142788	.	-	.	ID=BSUD.4555.1.p1.exon2;Parent=BSUD.4555.1.p1
contig_2178	transdecoder	CDS	141866	142753	.	-	0	ID=cds.BSUD.4555.1.p1;Parent=BSUD.4555.1.p1
contig_2178	transdecoder	three_prime_UTR	139795	141865	.	-	.	ID=BSUD.4555.1.p1.utr3p1;Parent=BSUD.4555.1.p1
contig_2178	transdecoder	gene	155886	232836	.	-	.	ID=BSUD.4556;Interpro=IPR003034 (SAP domain)---IPR004018 (RPEL repeat)---IPR036361 (SAP domain superfamily)---IPR043451 (Myocardin-like)
contig_2178	transdecoder	mRNA	155886	232836	.	-	.	ID=BSUD.4556.1.p1;Parent=BSUD.4556;Interpro=IPR003034 (SAP domain)---IPR004018 (RPEL repeat)---IPR036361 (SAP domain superfamily)---IPR043451 (Myocardin-like)
contig_2178	transdecoder	five_prime_UTR	232649	232836	.	-	.	ID=BSUD.4556.1.p1.utr5p1;Parent=BSUD.4556.1.p1
contig_2178	transdecoder	five_prime_UTR	227644	227695	.	-	.	ID=BSUD.4556.1.p1.utr5p2;Parent=BSUD.4556.1.p1
contig_2178	transdecoder	five_prime_UTR	185630	185742	.	-	.	ID=BSUD.4556.1.p1.utr5p3;Parent=BSUD.4556.1.p1
contig_2178	transdecoder	exon	232649	232836	.	-	.	ID=BSUD.4556.1.p1.exon1;Parent=BSUD.4556.1.p1
contig_2178	transdecoder	exon	227644	227695	.	-	.	ID=BSUD.4556.1.p1.exon2;Parent=BSUD.4556.1.p1
contig_2178	transdecoder	exon	185431	185742	.	-	.	ID=BSUD.4556.1.p1.exon3;Parent=BSUD.4556.1.p1
contig_2178	transdecoder	CDS	185431	185629	.	-	0	ID=cds.BSUD.4556.1.p1;Parent=BSUD.4556.1.p1
contig_2178	transdecoder	exon	175738	175803	.	-	.	ID=BSUD.4556.1.p1.exon4;Parent=BSUD.4556.1.p1
contig_2178	transdecoder	CDS	175738	175803	.	-	2	ID=cds.BSUD.4556.1.p1;Parent=BSUD.4556.1.p1
contig_2178	transdecoder	exon	169725	169780	.	-	.	ID=BSUD.4556.1.p1.exon5;Parent=BSUD.4556.1.p1
contig_2178	transdecoder	CDS	169725	169780	.	-	2	ID=cds.BSUD.4556.1.p1;Parent=BSUD.4556.1.p1
contig_2178	transdecoder	exon	169528	169603	.	-	.	ID=BSUD.4556.1.p1.exon6;Parent=BSUD.4556.1.p1
contig_2178	transdecoder	CDS	169528	169603	.	-	0	ID=cds.BSUD.4556.1.p1;Parent=BSUD.4556.1.p1
contig_2178	transdecoder	exon	169280	169441	.	-	.	ID=BSUD.4556.1.p1.exon7;Parent=BSUD.4556.1.p1
contig_2178	transdecoder	CDS	169280	169441	.	-	2	ID=cds.BSUD.4556.1.p1;Parent=BSUD.4556.1.p1
contig_2178	transdecoder	exon	166928	169134	.	-	.	ID=BSUD.4556.1.p1.exon8;Parent=BSUD.4556.1.p1
contig_2178	transdecoder	CDS	166928	169134	.	-	2	ID=cds.BSUD.4556.1.p1;Parent=BSUD.4556.1.p1
contig_2178	transdecoder	exon	162971	163279	.	-	.	ID=BSUD.4556.1.p1.exon9;Parent=BSUD.4556.1.p1
contig_2178	transdecoder	CDS	162971	163279	.	-	0	ID=cds.BSUD.4556.1.p1;Parent=BSUD.4556.1.p1
contig_2178	transdecoder	exon	160552	160768	.	-	.	ID=BSUD.4556.1.p1.exon10;Parent=BSUD.4556.1.p1
contig_2178	transdecoder	CDS	160552	160768	.	-	0	ID=cds.BSUD.4556.1.p1;Parent=BSUD.4556.1.p1
contig_2178	transdecoder	exon	159536	159991	.	-	.	ID=BSUD.4556.1.p1.exon11;Parent=BSUD.4556.1.p1
contig_2178	transdecoder	CDS	159536	159991	.	-	2	ID=cds.BSUD.4556.1.p1;Parent=BSUD.4556.1.p1
contig_2178	transdecoder	exon	158931	159045	.	-	.	ID=BSUD.4556.1.p1.exon12;Parent=BSUD.4556.1.p1
contig_2178	transdecoder	CDS	158931	159045	.	-	2	ID=cds.BSUD.4556.1.p1;Parent=BSUD.4556.1.p1
contig_2178	transdecoder	exon	158649	158799	.	-	.	ID=BSUD.4556.1.p1.exon13;Parent=BSUD.4556.1.p1
contig_2178	transdecoder	CDS	158649	158799	.	-	1	ID=cds.BSUD.4556.1.p1;Parent=BSUD.4556.1.p1
contig_2178	transdecoder	exon	157679	157847	.	-	.	ID=BSUD.4556.1.p1.exon14;Parent=BSUD.4556.1.p1
contig_2178	transdecoder	CDS	157679	157847	.	-	0	ID=cds.BSUD.4556.1.p1;Parent=BSUD.4556.1.p1
contig_2178	transdecoder	exon	155886	157442	.	-	.	ID=BSUD.4556.1.p1.exon15;Parent=BSUD.4556.1.p1
contig_2178	transdecoder	CDS	156481	157442	.	-	2	ID=cds.BSUD.4556.1.p1;Parent=BSUD.4556.1.p1
contig_2178	transdecoder	three_prime_UTR	155886	156480	.	-	.	ID=BSUD.4556.1.p1.utr3p1;Parent=BSUD.4556.1.p1
contig_2178	transdecoder	gene	235378	249983	.	+	.	ID=BSUD.4557;Interpro=IPR000719 (Protein kinase domain)---IPR008271 (Serine/threonine-protein kinase, active site)---IPR011009 (Protein kinase-like domain superfamily)---IPR011993 (PH-like domain superfamily)---IPR017441 (Protein kinase, ATP binding site)---IPR033931 (PDK1-type, PH domain)---IPR039046 (PDPK1 family)
contig_2178	transdecoder	mRNA	235378	249977	.	+	.	ID=BSUD.4557.1.p1;Parent=BSUD.4557;Interpro=IPR000719 (Protein kinase domain)---IPR008271 (Serine/threonine-protein kinase, active site)---IPR011009 (Protein kinase-like domain superfamily)---IPR011993 (PH-like domain superfamily)---IPR017441 (Protein kinase, ATP binding site)---IPR033931 (PDK1-type, PH domain)---IPR039046 (PDPK1 family)
contig_2178	transdecoder	five_prime_UTR	235378	235431	.	+	.	ID=BSUD.4557.1.p1.utr5p1;Parent=BSUD.4557.1.p1
contig_2178	transdecoder	five_prime_UTR	236270	236330	.	+	.	ID=BSUD.4557.1.p1.utr5p2;Parent=BSUD.4557.1.p1
contig_2178	transdecoder	five_prime_UTR	237989	238063	.	+	.	ID=BSUD.4557.1.p1.utr5p3;Parent=BSUD.4557.1.p1
contig_2178	transdecoder	exon	235378	235431	.	+	.	ID=BSUD.4557.1.p1.exon1;Parent=BSUD.4557.1.p1
contig_2178	transdecoder	exon	236270	236330	.	+	.	ID=BSUD.4557.1.p1.exon2;Parent=BSUD.4557.1.p1
contig_2178	transdecoder	exon	237989	238735	.	+	.	ID=BSUD.4557.1.p1.exon3;Parent=BSUD.4557.1.p1
contig_2178	transdecoder	CDS	238064	238735	.	+	0	ID=cds.BSUD.4557.1.p1;Parent=BSUD.4557.1.p1
contig_2178	transdecoder	exon	239235	239277	.	+	.	ID=BSUD.4557.1.p1.exon4;Parent=BSUD.4557.1.p1
contig_2178	transdecoder	CDS	239235	239277	.	+	0	ID=cds.BSUD.4557.1.p1;Parent=BSUD.4557.1.p1
contig_2178	transdecoder	exon	239489	239626	.	+	.	ID=BSUD.4557.1.p1.exon5;Parent=BSUD.4557.1.p1
contig_2178	transdecoder	CDS	239489	239626	.	+	2	ID=cds.BSUD.4557.1.p1;Parent=BSUD.4557.1.p1
contig_2178	transdecoder	exon	240074	240218	.	+	.	ID=BSUD.4557.1.p1.exon6;Parent=BSUD.4557.1.p1
contig_2178	transdecoder	CDS	240074	240218	.	+	2	ID=cds.BSUD.4557.1.p1;Parent=BSUD.4557.1.p1
contig_2178	transdecoder	exon	240667	240755	.	+	.	ID=BSUD.4557.1.p1.exon7;Parent=BSUD.4557.1.p1
contig_2178	transdecoder	CDS	240667	240755	.	+	1	ID=cds.BSUD.4557.1.p1;Parent=BSUD.4557.1.p1
contig_2178	transdecoder	exon	241286	241385	.	+	.	ID=BSUD.4557.1.p1.exon8;Parent=BSUD.4557.1.p1
contig_2178	transdecoder	CDS	241286	241385	.	+	2	ID=cds.BSUD.4557.1.p1;Parent=BSUD.4557.1.p1
contig_2178	transdecoder	exon	241577	241645	.	+	.	ID=BSUD.4557.1.p1.exon9;Parent=BSUD.4557.1.p1
contig_2178	transdecoder	CDS	241577	241645	.	+	1	ID=cds.BSUD.4557.1.p1;Parent=BSUD.4557.1.p1
contig_2178	transdecoder	exon	241942	242038	.	+	.	ID=BSUD.4557.1.p1.exon10;Parent=BSUD.4557.1.p1
contig_2178	transdecoder	CDS	241942	242038	.	+	1	ID=cds.BSUD.4557.1.p1;Parent=BSUD.4557.1.p1
contig_2178	transdecoder	exon	245129	245308	.	+	.	ID=BSUD.4557.1.p1.exon11;Parent=BSUD.4557.1.p1
contig_2178	transdecoder	CDS	245129	245308	.	+	0	ID=cds.BSUD.4557.1.p1;Parent=BSUD.4557.1.p1
contig_2178	transdecoder	exon	245754	245815	.	+	.	ID=BSUD.4557.1.p1.exon12;Parent=BSUD.4557.1.p1
contig_2178	transdecoder	CDS	245754	245815	.	+	0	ID=cds.BSUD.4557.1.p1;Parent=BSUD.4557.1.p1
contig_2178	transdecoder	exon	245953	246109	.	+	.	ID=BSUD.4557.1.p1.exon13;Parent=BSUD.4557.1.p1
contig_2178	transdecoder	CDS	245953	246109	.	+	1	ID=cds.BSUD.4557.1.p1;Parent=BSUD.4557.1.p1
contig_2178	transdecoder	exon	246569	246666	.	+	.	ID=BSUD.4557.1.p1.exon14;Parent=BSUD.4557.1.p1
contig_2178	transdecoder	CDS	246569	246666	.	+	0	ID=cds.BSUD.4557.1.p1;Parent=BSUD.4557.1.p1
contig_2178	transdecoder	exon	246975	247029	.	+	.	ID=BSUD.4557.1.p1.exon15;Parent=BSUD.4557.1.p1
contig_2178	transdecoder	CDS	246975	247029	.	+	1	ID=cds.BSUD.4557.1.p1;Parent=BSUD.4557.1.p1
contig_2178	transdecoder	exon	247643	249977	.	+	.	ID=BSUD.4557.1.p1.exon16;Parent=BSUD.4557.1.p1
contig_2178	transdecoder	CDS	247643	247747	.	+	0	ID=cds.BSUD.4557.1.p1;Parent=BSUD.4557.1.p1
contig_2178	transdecoder	three_prime_UTR	247748	249977	.	+	.	ID=BSUD.4557.1.p1.utr3p1;Parent=BSUD.4557.1.p1
contig_2178	transdecoder	mRNA	235378	249983	.	+	.	ID=BSUD.4557.2.p1;Parent=BSUD.4557;Interpro=IPR000719 (Protein kinase domain)---IPR008271 (Serine/threonine-protein kinase, active site)---IPR011009 (Protein kinase-like domain superfamily)---IPR011993 (PH-like domain superfamily)---IPR017441 (Protein kinase, ATP binding site)---IPR033931 (PDK1-type, PH domain)---IPR039046 (PDPK1 family)
contig_2178	transdecoder	five_prime_UTR	235378	235912	.	+	.	ID=BSUD.4557.2.p1.utr5p1;Parent=BSUD.4557.2.p1
contig_2178	transdecoder	five_prime_UTR	236270	236330	.	+	.	ID=BSUD.4557.2.p1.utr5p2;Parent=BSUD.4557.2.p1
contig_2178	transdecoder	five_prime_UTR	237989	238063	.	+	.	ID=BSUD.4557.2.p1.utr5p3;Parent=BSUD.4557.2.p1
contig_2178	transdecoder	exon	235378	235912	.	+	.	ID=BSUD.4557.2.p1.exon1;Parent=BSUD.4557.2.p1
contig_2178	transdecoder	exon	236270	236330	.	+	.	ID=BSUD.4557.2.p1.exon2;Parent=BSUD.4557.2.p1
contig_2178	transdecoder	exon	237989	238735	.	+	.	ID=BSUD.4557.2.p1.exon3;Parent=BSUD.4557.2.p1
contig_2178	transdecoder	CDS	238064	238735	.	+	0	ID=cds.BSUD.4557.2.p1;Parent=BSUD.4557.2.p1
contig_2178	transdecoder	exon	239235	239277	.	+	.	ID=BSUD.4557.2.p1.exon4;Parent=BSUD.4557.2.p1
contig_2178	transdecoder	CDS	239235	239277	.	+	0	ID=cds.BSUD.4557.2.p1;Parent=BSUD.4557.2.p1
contig_2178	transdecoder	exon	239489	239626	.	+	.	ID=BSUD.4557.2.p1.exon5;Parent=BSUD.4557.2.p1
contig_2178	transdecoder	CDS	239489	239626	.	+	2	ID=cds.BSUD.4557.2.p1;Parent=BSUD.4557.2.p1
contig_2178	transdecoder	exon	240074	240218	.	+	.	ID=BSUD.4557.2.p1.exon6;Parent=BSUD.4557.2.p1
contig_2178	transdecoder	CDS	240074	240218	.	+	2	ID=cds.BSUD.4557.2.p1;Parent=BSUD.4557.2.p1
contig_2178	transdecoder	exon	240667	240755	.	+	.	ID=BSUD.4557.2.p1.exon7;Parent=BSUD.4557.2.p1
contig_2178	transdecoder	CDS	240667	240755	.	+	1	ID=cds.BSUD.4557.2.p1;Parent=BSUD.4557.2.p1
contig_2178	transdecoder	exon	241286	241385	.	+	.	ID=BSUD.4557.2.p1.exon8;Parent=BSUD.4557.2.p1
contig_2178	transdecoder	CDS	241286	241385	.	+	2	ID=cds.BSUD.4557.2.p1;Parent=BSUD.4557.2.p1
contig_2178	transdecoder	exon	241577	241645	.	+	.	ID=BSUD.4557.2.p1.exon9;Parent=BSUD.4557.2.p1
contig_2178	transdecoder	CDS	241577	241645	.	+	1	ID=cds.BSUD.4557.2.p1;Parent=BSUD.4557.2.p1
contig_2178	transdecoder	exon	241942	242038	.	+	.	ID=BSUD.4557.2.p1.exon10;Parent=BSUD.4557.2.p1
contig_2178	transdecoder	CDS	241942	242038	.	+	1	ID=cds.BSUD.4557.2.p1;Parent=BSUD.4557.2.p1
contig_2178	transdecoder	exon	245129	245308	.	+	.	ID=BSUD.4557.2.p1.exon11;Parent=BSUD.4557.2.p1
contig_2178	transdecoder	CDS	245129	245308	.	+	0	ID=cds.BSUD.4557.2.p1;Parent=BSUD.4557.2.p1
contig_2178	transdecoder	exon	245754	245815	.	+	.	ID=BSUD.4557.2.p1.exon12;Parent=BSUD.4557.2.p1
contig_2178	transdecoder	CDS	245754	245815	.	+	0	ID=cds.BSUD.4557.2.p1;Parent=BSUD.4557.2.p1
contig_2178	transdecoder	exon	245953	246109	.	+	.	ID=BSUD.4557.2.p1.exon13;Parent=BSUD.4557.2.p1
contig_2178	transdecoder	CDS	245953	246109	.	+	1	ID=cds.BSUD.4557.2.p1;Parent=BSUD.4557.2.p1
contig_2178	transdecoder	exon	246569	246666	.	+	.	ID=BSUD.4557.2.p1.exon14;Parent=BSUD.4557.2.p1
contig_2178	transdecoder	CDS	246569	246666	.	+	0	ID=cds.BSUD.4557.2.p1;Parent=BSUD.4557.2.p1
contig_2178	transdecoder	exon	246975	247029	.	+	.	ID=BSUD.4557.2.p1.exon15;Parent=BSUD.4557.2.p1
contig_2178	transdecoder	CDS	246975	247029	.	+	1	ID=cds.BSUD.4557.2.p1;Parent=BSUD.4557.2.p1
contig_2178	transdecoder	exon	247643	249983	.	+	.	ID=BSUD.4557.2.p1.exon16;Parent=BSUD.4557.2.p1
contig_2178	transdecoder	CDS	247643	247747	.	+	0	ID=cds.BSUD.4557.2.p1;Parent=BSUD.4557.2.p1
contig_2178	transdecoder	three_prime_UTR	247748	249983	.	+	.	ID=BSUD.4557.2.p1.utr3p1;Parent=BSUD.4557.2.p1
contig_2178	transdecoder	mRNA	235403	249977	.	+	.	ID=BSUD.4557.3.p1;Parent=BSUD.4557;Interpro=IPR000719 (Protein kinase domain)---IPR008271 (Serine/threonine-protein kinase, active site)---IPR011009 (Protein kinase-like domain superfamily)---IPR011993 (PH-like domain superfamily)---IPR017441 (Protein kinase, ATP binding site)---IPR033931 (PDK1-type, PH domain)---IPR039046 (PDPK1 family)
contig_2178	transdecoder	five_prime_UTR	235403	235431	.	+	.	ID=BSUD.4557.3.p1.utr5p1;Parent=BSUD.4557.3.p1
contig_2178	transdecoder	five_prime_UTR	237989	238063	.	+	.	ID=BSUD.4557.3.p1.utr5p2;Parent=BSUD.4557.3.p1
contig_2178	transdecoder	exon	235403	235431	.	+	.	ID=BSUD.4557.3.p1.exon1;Parent=BSUD.4557.3.p1
contig_2178	transdecoder	exon	237989	238735	.	+	.	ID=BSUD.4557.3.p1.exon2;Parent=BSUD.4557.3.p1
contig_2178	transdecoder	CDS	238064	238735	.	+	0	ID=cds.BSUD.4557.3.p1;Parent=BSUD.4557.3.p1
contig_2178	transdecoder	exon	239235	239277	.	+	.	ID=BSUD.4557.3.p1.exon3;Parent=BSUD.4557.3.p1
contig_2178	transdecoder	CDS	239235	239277	.	+	0	ID=cds.BSUD.4557.3.p1;Parent=BSUD.4557.3.p1
contig_2178	transdecoder	exon	239489	239626	.	+	.	ID=BSUD.4557.3.p1.exon4;Parent=BSUD.4557.3.p1
contig_2178	transdecoder	CDS	239489	239626	.	+	2	ID=cds.BSUD.4557.3.p1;Parent=BSUD.4557.3.p1
contig_2178	transdecoder	exon	240074	240218	.	+	.	ID=BSUD.4557.3.p1.exon5;Parent=BSUD.4557.3.p1
contig_2178	transdecoder	CDS	240074	240218	.	+	2	ID=cds.BSUD.4557.3.p1;Parent=BSUD.4557.3.p1
contig_2178	transdecoder	exon	240667	240755	.	+	.	ID=BSUD.4557.3.p1.exon6;Parent=BSUD.4557.3.p1
contig_2178	transdecoder	CDS	240667	240755	.	+	1	ID=cds.BSUD.4557.3.p1;Parent=BSUD.4557.3.p1
contig_2178	transdecoder	exon	241286	241385	.	+	.	ID=BSUD.4557.3.p1.exon7;Parent=BSUD.4557.3.p1
contig_2178	transdecoder	CDS	241286	241385	.	+	2	ID=cds.BSUD.4557.3.p1;Parent=BSUD.4557.3.p1
contig_2178	transdecoder	exon	241577	241645	.	+	.	ID=BSUD.4557.3.p1.exon8;Parent=BSUD.4557.3.p1
contig_2178	transdecoder	CDS	241577	241645	.	+	1	ID=cds.BSUD.4557.3.p1;Parent=BSUD.4557.3.p1
contig_2178	transdecoder	exon	241942	242038	.	+	.	ID=BSUD.4557.3.p1.exon9;Parent=BSUD.4557.3.p1
contig_2178	transdecoder	CDS	241942	242038	.	+	1	ID=cds.BSUD.4557.3.p1;Parent=BSUD.4557.3.p1
contig_2178	transdecoder	exon	245129	245308	.	+	.	ID=BSUD.4557.3.p1.exon10;Parent=BSUD.4557.3.p1
contig_2178	transdecoder	CDS	245129	245308	.	+	0	ID=cds.BSUD.4557.3.p1;Parent=BSUD.4557.3.p1
contig_2178	transdecoder	exon	245754	245815	.	+	.	ID=BSUD.4557.3.p1.exon11;Parent=BSUD.4557.3.p1
contig_2178	transdecoder	CDS	245754	245815	.	+	0	ID=cds.BSUD.4557.3.p1;Parent=BSUD.4557.3.p1
contig_2178	transdecoder	exon	245953	246109	.	+	.	ID=BSUD.4557.3.p1.exon12;Parent=BSUD.4557.3.p1
contig_2178	transdecoder	CDS	245953	246109	.	+	1	ID=cds.BSUD.4557.3.p1;Parent=BSUD.4557.3.p1
contig_2178	transdecoder	exon	246569	246666	.	+	.	ID=BSUD.4557.3.p1.exon13;Parent=BSUD.4557.3.p1
contig_2178	transdecoder	CDS	246569	246666	.	+	0	ID=cds.BSUD.4557.3.p1;Parent=BSUD.4557.3.p1
contig_2178	transdecoder	exon	246975	247029	.	+	.	ID=BSUD.4557.3.p1.exon14;Parent=BSUD.4557.3.p1
contig_2178	transdecoder	CDS	246975	247029	.	+	1	ID=cds.BSUD.4557.3.p1;Parent=BSUD.4557.3.p1
contig_2178	transdecoder	exon	247643	249977	.	+	.	ID=BSUD.4557.3.p1.exon15;Parent=BSUD.4557.3.p1
contig_2178	transdecoder	CDS	247643	247747	.	+	0	ID=cds.BSUD.4557.3.p1;Parent=BSUD.4557.3.p1
contig_2178	transdecoder	three_prime_UTR	247748	249977	.	+	.	ID=BSUD.4557.3.p1.utr3p1;Parent=BSUD.4557.3.p1
contig_2178	transdecoder	mRNA	235425	249977	.	+	.	ID=BSUD.4557.4.p1;Parent=BSUD.4557;Interpro=IPR000719 (Protein kinase domain)---IPR008271 (Serine/threonine-protein kinase, active site)---IPR011009 (Protein kinase-like domain superfamily)---IPR011993 (PH-like domain superfamily)---IPR017441 (Protein kinase, ATP binding site)---IPR033931 (PDK1-type, PH domain)---IPR039046 (PDPK1 family)
contig_2178	transdecoder	five_prime_UTR	235425	235777	.	+	.	ID=BSUD.4557.4.p1.utr5p1;Parent=BSUD.4557.4.p1
contig_2178	transdecoder	five_prime_UTR	236270	236330	.	+	.	ID=BSUD.4557.4.p1.utr5p2;Parent=BSUD.4557.4.p1
contig_2178	transdecoder	five_prime_UTR	237989	238063	.	+	.	ID=BSUD.4557.4.p1.utr5p3;Parent=BSUD.4557.4.p1
contig_2178	transdecoder	exon	235425	235777	.	+	.	ID=BSUD.4557.4.p1.exon1;Parent=BSUD.4557.4.p1
contig_2178	transdecoder	exon	236270	236330	.	+	.	ID=BSUD.4557.4.p1.exon2;Parent=BSUD.4557.4.p1
contig_2178	transdecoder	exon	237989	238735	.	+	.	ID=BSUD.4557.4.p1.exon3;Parent=BSUD.4557.4.p1
contig_2178	transdecoder	CDS	238064	238735	.	+	0	ID=cds.BSUD.4557.4.p1;Parent=BSUD.4557.4.p1
contig_2178	transdecoder	exon	239235	239277	.	+	.	ID=BSUD.4557.4.p1.exon4;Parent=BSUD.4557.4.p1
contig_2178	transdecoder	CDS	239235	239277	.	+	0	ID=cds.BSUD.4557.4.p1;Parent=BSUD.4557.4.p1
contig_2178	transdecoder	exon	239489	239626	.	+	.	ID=BSUD.4557.4.p1.exon5;Parent=BSUD.4557.4.p1
contig_2178	transdecoder	CDS	239489	239626	.	+	2	ID=cds.BSUD.4557.4.p1;Parent=BSUD.4557.4.p1
contig_2178	transdecoder	exon	240074	240218	.	+	.	ID=BSUD.4557.4.p1.exon6;Parent=BSUD.4557.4.p1
contig_2178	transdecoder	CDS	240074	240218	.	+	2	ID=cds.BSUD.4557.4.p1;Parent=BSUD.4557.4.p1
contig_2178	transdecoder	exon	240667	240755	.	+	.	ID=BSUD.4557.4.p1.exon7;Parent=BSUD.4557.4.p1
contig_2178	transdecoder	CDS	240667	240755	.	+	1	ID=cds.BSUD.4557.4.p1;Parent=BSUD.4557.4.p1
contig_2178	transdecoder	exon	241286	241385	.	+	.	ID=BSUD.4557.4.p1.exon8;Parent=BSUD.4557.4.p1
contig_2178	transdecoder	CDS	241286	241385	.	+	2	ID=cds.BSUD.4557.4.p1;Parent=BSUD.4557.4.p1
contig_2178	transdecoder	exon	241577	241645	.	+	.	ID=BSUD.4557.4.p1.exon9;Parent=BSUD.4557.4.p1
contig_2178	transdecoder	CDS	241577	241645	.	+	1	ID=cds.BSUD.4557.4.p1;Parent=BSUD.4557.4.p1
contig_2178	transdecoder	exon	241942	242038	.	+	.	ID=BSUD.4557.4.p1.exon10;Parent=BSUD.4557.4.p1
contig_2178	transdecoder	CDS	241942	242038	.	+	1	ID=cds.BSUD.4557.4.p1;Parent=BSUD.4557.4.p1
contig_2178	transdecoder	exon	245129	245308	.	+	.	ID=BSUD.4557.4.p1.exon11;Parent=BSUD.4557.4.p1
contig_2178	transdecoder	CDS	245129	245308	.	+	0	ID=cds.BSUD.4557.4.p1;Parent=BSUD.4557.4.p1
contig_2178	transdecoder	exon	245754	245815	.	+	.	ID=BSUD.4557.4.p1.exon12;Parent=BSUD.4557.4.p1
contig_2178	transdecoder	CDS	245754	245815	.	+	0	ID=cds.BSUD.4557.4.p1;Parent=BSUD.4557.4.p1
contig_2178	transdecoder	exon	245953	246109	.	+	.	ID=BSUD.4557.4.p1.exon13;Parent=BSUD.4557.4.p1
contig_2178	transdecoder	CDS	245953	246109	.	+	1	ID=cds.BSUD.4557.4.p1;Parent=BSUD.4557.4.p1
contig_2178	transdecoder	exon	246569	246666	.	+	.	ID=BSUD.4557.4.p1.exon14;Parent=BSUD.4557.4.p1
contig_2178	transdecoder	CDS	246569	246666	.	+	0	ID=cds.BSUD.4557.4.p1;Parent=BSUD.4557.4.p1
contig_2178	transdecoder	exon	246975	247029	.	+	.	ID=BSUD.4557.4.p1.exon15;Parent=BSUD.4557.4.p1
contig_2178	transdecoder	CDS	246975	247029	.	+	1	ID=cds.BSUD.4557.4.p1;Parent=BSUD.4557.4.p1
contig_2178	transdecoder	exon	247643	249977	.	+	.	ID=BSUD.4557.4.p1.exon16;Parent=BSUD.4557.4.p1
contig_2178	transdecoder	CDS	247643	247747	.	+	0	ID=cds.BSUD.4557.4.p1;Parent=BSUD.4557.4.p1
contig_2178	transdecoder	three_prime_UTR	247748	249977	.	+	.	ID=BSUD.4557.4.p1.utr3p1;Parent=BSUD.4557.4.p1
contig_2178	transdecoder	gene	258424	269821	.	-	.	ID=BSUD.4558;Interpro=IPR000210 (BTB/POZ domain)---IPR003131 (Potassium channel tetramerisation-type BTB domain)---IPR011333 (SKP1/BTB/POZ domain superfamily)
contig_2178	transdecoder	mRNA	258424	269821	.	-	.	ID=BSUD.4558.1.p1;Parent=BSUD.4558;Interpro=IPR000210 (BTB/POZ domain)---IPR003131 (Potassium channel tetramerisation-type BTB domain)---IPR011333 (SKP1/BTB/POZ domain superfamily)
contig_2178	transdecoder	five_prime_UTR	269322	269821	.	-	.	ID=BSUD.4558.1.p1.utr5p1;Parent=BSUD.4558.1.p1
contig_2178	transdecoder	five_prime_UTR	265715	265758	.	-	.	ID=BSUD.4558.1.p1.utr5p2;Parent=BSUD.4558.1.p1
contig_2178	transdecoder	exon	269322	269821	.	-	.	ID=BSUD.4558.1.p1.exon1;Parent=BSUD.4558.1.p1
contig_2178	transdecoder	exon	265535	265758	.	-	.	ID=BSUD.4558.1.p1.exon2;Parent=BSUD.4558.1.p1
contig_2178	transdecoder	CDS	265535	265714	.	-	0	ID=cds.BSUD.4558.1.p1;Parent=BSUD.4558.1.p1
contig_2178	transdecoder	exon	263157	263265	.	-	.	ID=BSUD.4558.1.p1.exon3;Parent=BSUD.4558.1.p1
contig_2178	transdecoder	CDS	263157	263265	.	-	0	ID=cds.BSUD.4558.1.p1;Parent=BSUD.4558.1.p1
contig_2178	transdecoder	exon	262931	263022	.	-	.	ID=BSUD.4558.1.p1.exon4;Parent=BSUD.4558.1.p1
contig_2178	transdecoder	CDS	262931	263022	.	-	2	ID=cds.BSUD.4558.1.p1;Parent=BSUD.4558.1.p1
contig_2178	transdecoder	exon	262249	262344	.	-	.	ID=BSUD.4558.1.p1.exon5;Parent=BSUD.4558.1.p1
contig_2178	transdecoder	CDS	262249	262344	.	-	0	ID=cds.BSUD.4558.1.p1;Parent=BSUD.4558.1.p1
contig_2178	transdecoder	exon	261733	261855	.	-	.	ID=BSUD.4558.1.p1.exon6;Parent=BSUD.4558.1.p1
contig_2178	transdecoder	CDS	261733	261855	.	-	0	ID=cds.BSUD.4558.1.p1;Parent=BSUD.4558.1.p1
contig_2178	transdecoder	exon	258424	261626	.	-	.	ID=BSUD.4558.1.p1.exon7;Parent=BSUD.4558.1.p1
contig_2178	transdecoder	CDS	261597	261626	.	-	0	ID=cds.BSUD.4558.1.p1;Parent=BSUD.4558.1.p1
contig_2178	transdecoder	three_prime_UTR	258424	261596	.	-	.	ID=BSUD.4558.1.p1.utr3p1;Parent=BSUD.4558.1.p1
contig_2178	tRNAscan-SE	pseudogene_tRNA	264881	264949	20.6	-	.	ID=contig_2178.trna6;Name=contig_2178.tRNA6-GlyTCC;isotype=Gly;anticodon=TCC;gene_biotype=pseudogene
contig_2178	tRNAscan-SE	exon	264881	264949	.	-	.	ID=contig_2178.trna6.exon1;Parent=contig_2178.trna6
contig_2178	transdecoder	gene	275994	284977	.	+	.	ID=BSUD.4559;Interpro=IPR008689 (ATP synthase, F0 complex, subunit D, mitochondrial)---IPR036228 (ATP synthase, F0 complex, subunit D superfamily, mitochondrial)
contig_2178	transdecoder	mRNA	275994	284977	.	+	.	ID=BSUD.4559.1.p1;Parent=BSUD.4559;Interpro=IPR008689 (ATP synthase, F0 complex, subunit D, mitochondrial)---IPR036228 (ATP synthase, F0 complex, subunit D superfamily, mitochondrial)
contig_2178	transdecoder	five_prime_UTR	275994	276079	.	+	.	ID=BSUD.4559.1.p1.utr5p1;Parent=BSUD.4559.1.p1
contig_2178	transdecoder	exon	275994	276210	.	+	.	ID=BSUD.4559.1.p1.exon1;Parent=BSUD.4559.1.p1
contig_2178	transdecoder	CDS	276080	276210	.	+	0	ID=cds.BSUD.4559.1.p1;Parent=BSUD.4559.1.p1
contig_2178	transdecoder	exon	283457	283553	.	+	.	ID=BSUD.4559.1.p1.exon2;Parent=BSUD.4559.1.p1
contig_2178	transdecoder	CDS	283457	283553	.	+	1	ID=cds.BSUD.4559.1.p1;Parent=BSUD.4559.1.p1
contig_2178	transdecoder	exon	283694	283771	.	+	.	ID=BSUD.4559.1.p1.exon3;Parent=BSUD.4559.1.p1
contig_2178	transdecoder	CDS	283694	283771	.	+	0	ID=cds.BSUD.4559.1.p1;Parent=BSUD.4559.1.p1
contig_2178	transdecoder	exon	284022	284084	.	+	.	ID=BSUD.4559.1.p1.exon4;Parent=BSUD.4559.1.p1
contig_2178	transdecoder	CDS	284022	284084	.	+	0	ID=cds.BSUD.4559.1.p1;Parent=BSUD.4559.1.p1
contig_2178	transdecoder	exon	284662	284977	.	+	.	ID=BSUD.4559.1.p1.exon5;Parent=BSUD.4559.1.p1
contig_2178	transdecoder	CDS	284662	284820	.	+	0	ID=cds.BSUD.4559.1.p1;Parent=BSUD.4559.1.p1
contig_2178	transdecoder	three_prime_UTR	284821	284977	.	+	.	ID=BSUD.4559.1.p1.utr3p1;Parent=BSUD.4559.1.p1
contig_2178	transdecoder	mRNA	275994	284896	.	+	.	ID=BSUD.4559.2.p1;Parent=BSUD.4559;Interpro=IPR008689 (ATP synthase, F0 complex, subunit D, mitochondrial)---IPR036228 (ATP synthase, F0 complex, subunit D superfamily, mitochondrial)
contig_2178	transdecoder	five_prime_UTR	275994	276079	.	+	.	ID=BSUD.4559.2.p1.utr5p1;Parent=BSUD.4559.2.p1
contig_2178	transdecoder	exon	275994	276210	.	+	.	ID=BSUD.4559.2.p1.exon1;Parent=BSUD.4559.2.p1
contig_2178	transdecoder	CDS	276080	276210	.	+	0	ID=cds.BSUD.4559.2.p1;Parent=BSUD.4559.2.p1
contig_2178	transdecoder	exon	283457	283553	.	+	.	ID=BSUD.4559.2.p1.exon2;Parent=BSUD.4559.2.p1
contig_2178	transdecoder	CDS	283457	283553	.	+	1	ID=cds.BSUD.4559.2.p1;Parent=BSUD.4559.2.p1
contig_2178	transdecoder	exon	283694	283772	.	+	.	ID=BSUD.4559.2.p1.exon3;Parent=BSUD.4559.2.p1
contig_2178	transdecoder	CDS	283694	283772	.	+	0	ID=cds.BSUD.4559.2.p1;Parent=BSUD.4559.2.p1
contig_2178	transdecoder	exon	284024	284084	.	+	.	ID=BSUD.4559.2.p1.exon4;Parent=BSUD.4559.2.p1
contig_2178	transdecoder	CDS	284024	284055	.	+	2	ID=cds.BSUD.4559.2.p1;Parent=BSUD.4559.2.p1
contig_2178	transdecoder	exon	284662	284896	.	+	.	ID=BSUD.4559.2.p1.exon5;Parent=BSUD.4559.2.p1
contig_2178	transdecoder	three_prime_UTR	284056	284084	.	+	.	ID=BSUD.4559.2.p1.utr3p1;Parent=BSUD.4559.2.p1
contig_2178	transdecoder	three_prime_UTR	284662	284896	.	+	.	ID=BSUD.4559.2.p1.utr3p2;Parent=BSUD.4559.2.p1
contig_2178	transdecoder	gene	285033	312760	.	-	.	ID=BSUD.4560;Interpro=IPR022091 (TATA element modulatory factor 1, TATA binding)---IPR022092 (TATA element modulatory factor 1 DNA binding)
contig_2178	transdecoder	mRNA	285033	312760	.	-	.	ID=BSUD.4560.1.p1;Parent=BSUD.4560;Interpro=IPR022091 (TATA element modulatory factor 1, TATA binding)---IPR022092 (TATA element modulatory factor 1 DNA binding)
contig_2178	transdecoder	five_prime_UTR	312642	312760	.	-	.	ID=BSUD.4560.1.p1.utr5p1;Parent=BSUD.4560.1.p1
contig_2178	transdecoder	five_prime_UTR	309799	309852	.	-	.	ID=BSUD.4560.1.p1.utr5p2;Parent=BSUD.4560.1.p1
contig_2178	transdecoder	exon	312642	312760	.	-	.	ID=BSUD.4560.1.p1.exon1;Parent=BSUD.4560.1.p1
contig_2178	transdecoder	exon	309663	309852	.	-	.	ID=BSUD.4560.1.p1.exon2;Parent=BSUD.4560.1.p1
contig_2178	transdecoder	CDS	309663	309798	.	-	0	ID=cds.BSUD.4560.1.p1;Parent=BSUD.4560.1.p1
contig_2178	transdecoder	exon	307844	309517	.	-	.	ID=BSUD.4560.1.p1.exon3;Parent=BSUD.4560.1.p1
contig_2178	transdecoder	CDS	307844	309517	.	-	2	ID=cds.BSUD.4560.1.p1;Parent=BSUD.4560.1.p1
contig_2178	transdecoder	exon	307481	307557	.	-	.	ID=BSUD.4560.1.p1.exon4;Parent=BSUD.4560.1.p1
contig_2178	transdecoder	CDS	307481	307557	.	-	2	ID=cds.BSUD.4560.1.p1;Parent=BSUD.4560.1.p1
contig_2178	transdecoder	exon	303324	303427	.	-	.	ID=BSUD.4560.1.p1.exon5;Parent=BSUD.4560.1.p1
contig_2178	transdecoder	CDS	303324	303427	.	-	0	ID=cds.BSUD.4560.1.p1;Parent=BSUD.4560.1.p1
contig_2178	transdecoder	exon	302840	302957	.	-	.	ID=BSUD.4560.1.p1.exon6;Parent=BSUD.4560.1.p1
contig_2178	transdecoder	CDS	302840	302957	.	-	1	ID=cds.BSUD.4560.1.p1;Parent=BSUD.4560.1.p1
contig_2178	transdecoder	exon	302596	302651	.	-	.	ID=BSUD.4560.1.p1.exon7;Parent=BSUD.4560.1.p1
contig_2178	transdecoder	CDS	302596	302651	.	-	0	ID=cds.BSUD.4560.1.p1;Parent=BSUD.4560.1.p1
contig_2178	transdecoder	exon	302442	302512	.	-	.	ID=BSUD.4560.1.p1.exon8;Parent=BSUD.4560.1.p1
contig_2178	transdecoder	CDS	302442	302512	.	-	1	ID=cds.BSUD.4560.1.p1;Parent=BSUD.4560.1.p1
contig_2178	transdecoder	exon	302236	302332	.	-	.	ID=BSUD.4560.1.p1.exon9;Parent=BSUD.4560.1.p1
contig_2178	transdecoder	CDS	302236	302332	.	-	2	ID=cds.BSUD.4560.1.p1;Parent=BSUD.4560.1.p1
contig_2178	transdecoder	exon	301111	301196	.	-	.	ID=BSUD.4560.1.p1.exon10;Parent=BSUD.4560.1.p1
contig_2178	transdecoder	CDS	301111	301196	.	-	1	ID=cds.BSUD.4560.1.p1;Parent=BSUD.4560.1.p1
contig_2178	transdecoder	exon	300526	300587	.	-	.	ID=BSUD.4560.1.p1.exon11;Parent=BSUD.4560.1.p1
contig_2178	transdecoder	CDS	300526	300587	.	-	2	ID=cds.BSUD.4560.1.p1;Parent=BSUD.4560.1.p1
contig_2178	transdecoder	exon	300357	300421	.	-	.	ID=BSUD.4560.1.p1.exon12;Parent=BSUD.4560.1.p1
contig_2178	transdecoder	CDS	300357	300421	.	-	0	ID=cds.BSUD.4560.1.p1;Parent=BSUD.4560.1.p1
contig_2178	transdecoder	exon	299704	299860	.	-	.	ID=BSUD.4560.1.p1.exon13;Parent=BSUD.4560.1.p1
contig_2178	transdecoder	CDS	299704	299860	.	-	1	ID=cds.BSUD.4560.1.p1;Parent=BSUD.4560.1.p1
contig_2178	transdecoder	exon	294255	294347	.	-	.	ID=BSUD.4560.1.p1.exon14;Parent=BSUD.4560.1.p1
contig_2178	transdecoder	CDS	294255	294347	.	-	0	ID=cds.BSUD.4560.1.p1;Parent=BSUD.4560.1.p1
contig_2178	transdecoder	exon	293919	294075	.	-	.	ID=BSUD.4560.1.p1.exon15;Parent=BSUD.4560.1.p1
contig_2178	transdecoder	CDS	293919	294075	.	-	0	ID=cds.BSUD.4560.1.p1;Parent=BSUD.4560.1.p1
contig_2178	transdecoder	exon	293620	293812	.	-	.	ID=BSUD.4560.1.p1.exon16;Parent=BSUD.4560.1.p1
contig_2178	transdecoder	CDS	293620	293812	.	-	2	ID=cds.BSUD.4560.1.p1;Parent=BSUD.4560.1.p1
contig_2178	transdecoder	exon	293333	293402	.	-	.	ID=BSUD.4560.1.p1.exon17;Parent=BSUD.4560.1.p1
contig_2178	transdecoder	CDS	293333	293402	.	-	1	ID=cds.BSUD.4560.1.p1;Parent=BSUD.4560.1.p1
contig_2178	transdecoder	exon	289403	289495	.	-	.	ID=BSUD.4560.1.p1.exon18;Parent=BSUD.4560.1.p1
contig_2178	transdecoder	CDS	289403	289495	.	-	0	ID=cds.BSUD.4560.1.p1;Parent=BSUD.4560.1.p1
contig_2178	transdecoder	exon	289182	289307	.	-	.	ID=BSUD.4560.1.p1.exon19;Parent=BSUD.4560.1.p1
contig_2178	transdecoder	CDS	289182	289307	.	-	0	ID=cds.BSUD.4560.1.p1;Parent=BSUD.4560.1.p1
contig_2178	transdecoder	exon	288648	288788	.	-	.	ID=BSUD.4560.1.p1.exon20;Parent=BSUD.4560.1.p1
contig_2178	transdecoder	CDS	288648	288788	.	-	0	ID=cds.BSUD.4560.1.p1;Parent=BSUD.4560.1.p1
contig_2178	transdecoder	exon	288437	288562	.	-	.	ID=BSUD.4560.1.p1.exon21;Parent=BSUD.4560.1.p1
contig_2178	transdecoder	CDS	288437	288562	.	-	0	ID=cds.BSUD.4560.1.p1;Parent=BSUD.4560.1.p1
contig_2178	transdecoder	exon	287883	287993	.	-	.	ID=BSUD.4560.1.p1.exon22;Parent=BSUD.4560.1.p1
contig_2178	transdecoder	CDS	287883	287993	.	-	0	ID=cds.BSUD.4560.1.p1;Parent=BSUD.4560.1.p1
contig_2178	transdecoder	exon	285033	286402	.	-	.	ID=BSUD.4560.1.p1.exon23;Parent=BSUD.4560.1.p1
contig_2178	transdecoder	CDS	286379	286402	.	-	0	ID=cds.BSUD.4560.1.p1;Parent=BSUD.4560.1.p1
contig_2178	transdecoder	three_prime_UTR	285033	286378	.	-	.	ID=BSUD.4560.1.p1.utr3p1;Parent=BSUD.4560.1.p1
contig_2178	transdecoder	mRNA	285033	312749	.	-	.	ID=BSUD.4560.2.p1;Parent=BSUD.4560;Interpro=IPR022091 (TATA element modulatory factor 1, TATA binding)---IPR022092 (TATA element modulatory factor 1 DNA binding)
contig_2178	transdecoder	five_prime_UTR	312636	312749	.	-	.	ID=BSUD.4560.2.p1.utr5p1;Parent=BSUD.4560.2.p1
contig_2178	transdecoder	five_prime_UTR	309799	309852	.	-	.	ID=BSUD.4560.2.p1.utr5p2;Parent=BSUD.4560.2.p1
contig_2178	transdecoder	exon	312636	312749	.	-	.	ID=BSUD.4560.2.p1.exon1;Parent=BSUD.4560.2.p1
contig_2178	transdecoder	exon	309663	309852	.	-	.	ID=BSUD.4560.2.p1.exon2;Parent=BSUD.4560.2.p1
contig_2178	transdecoder	CDS	309663	309798	.	-	0	ID=cds.BSUD.4560.2.p1;Parent=BSUD.4560.2.p1
contig_2178	transdecoder	exon	307844	309517	.	-	.	ID=BSUD.4560.2.p1.exon3;Parent=BSUD.4560.2.p1
contig_2178	transdecoder	CDS	307844	309517	.	-	2	ID=cds.BSUD.4560.2.p1;Parent=BSUD.4560.2.p1
contig_2178	transdecoder	exon	307481	307557	.	-	.	ID=BSUD.4560.2.p1.exon4;Parent=BSUD.4560.2.p1
contig_2178	transdecoder	CDS	307481	307557	.	-	2	ID=cds.BSUD.4560.2.p1;Parent=BSUD.4560.2.p1
contig_2178	transdecoder	exon	303324	303427	.	-	.	ID=BSUD.4560.2.p1.exon5;Parent=BSUD.4560.2.p1
contig_2178	transdecoder	CDS	303324	303427	.	-	0	ID=cds.BSUD.4560.2.p1;Parent=BSUD.4560.2.p1
contig_2178	transdecoder	exon	302840	302957	.	-	.	ID=BSUD.4560.2.p1.exon6;Parent=BSUD.4560.2.p1
contig_2178	transdecoder	CDS	302840	302957	.	-	1	ID=cds.BSUD.4560.2.p1;Parent=BSUD.4560.2.p1
contig_2178	transdecoder	exon	302596	302651	.	-	.	ID=BSUD.4560.2.p1.exon7;Parent=BSUD.4560.2.p1
contig_2178	transdecoder	CDS	302596	302651	.	-	0	ID=cds.BSUD.4560.2.p1;Parent=BSUD.4560.2.p1
contig_2178	transdecoder	exon	302442	302512	.	-	.	ID=BSUD.4560.2.p1.exon8;Parent=BSUD.4560.2.p1
contig_2178	transdecoder	CDS	302442	302512	.	-	1	ID=cds.BSUD.4560.2.p1;Parent=BSUD.4560.2.p1
contig_2178	transdecoder	exon	302236	302332	.	-	.	ID=BSUD.4560.2.p1.exon9;Parent=BSUD.4560.2.p1
contig_2178	transdecoder	CDS	302236	302332	.	-	2	ID=cds.BSUD.4560.2.p1;Parent=BSUD.4560.2.p1
contig_2178	transdecoder	exon	301111	301196	.	-	.	ID=BSUD.4560.2.p1.exon10;Parent=BSUD.4560.2.p1
contig_2178	transdecoder	CDS	301111	301196	.	-	1	ID=cds.BSUD.4560.2.p1;Parent=BSUD.4560.2.p1
contig_2178	transdecoder	exon	300526	300587	.	-	.	ID=BSUD.4560.2.p1.exon11;Parent=BSUD.4560.2.p1
contig_2178	transdecoder	CDS	300526	300587	.	-	2	ID=cds.BSUD.4560.2.p1;Parent=BSUD.4560.2.p1
contig_2178	transdecoder	exon	300357	300421	.	-	.	ID=BSUD.4560.2.p1.exon12;Parent=BSUD.4560.2.p1
contig_2178	transdecoder	CDS	300357	300421	.	-	0	ID=cds.BSUD.4560.2.p1;Parent=BSUD.4560.2.p1
contig_2178	transdecoder	exon	299704	299860	.	-	.	ID=BSUD.4560.2.p1.exon13;Parent=BSUD.4560.2.p1
contig_2178	transdecoder	CDS	299704	299860	.	-	1	ID=cds.BSUD.4560.2.p1;Parent=BSUD.4560.2.p1
contig_2178	transdecoder	exon	294255	294347	.	-	.	ID=BSUD.4560.2.p1.exon14;Parent=BSUD.4560.2.p1
contig_2178	transdecoder	CDS	294255	294347	.	-	0	ID=cds.BSUD.4560.2.p1;Parent=BSUD.4560.2.p1
contig_2178	transdecoder	exon	293919	294075	.	-	.	ID=BSUD.4560.2.p1.exon15;Parent=BSUD.4560.2.p1
contig_2178	transdecoder	CDS	293919	294075	.	-	0	ID=cds.BSUD.4560.2.p1;Parent=BSUD.4560.2.p1
contig_2178	transdecoder	exon	293620	293812	.	-	.	ID=BSUD.4560.2.p1.exon16;Parent=BSUD.4560.2.p1
contig_2178	transdecoder	CDS	293620	293812	.	-	2	ID=cds.BSUD.4560.2.p1;Parent=BSUD.4560.2.p1
contig_2178	transdecoder	exon	293333	293402	.	-	.	ID=BSUD.4560.2.p1.exon17;Parent=BSUD.4560.2.p1
contig_2178	transdecoder	CDS	293333	293402	.	-	1	ID=cds.BSUD.4560.2.p1;Parent=BSUD.4560.2.p1
contig_2178	transdecoder	exon	289403	289495	.	-	.	ID=BSUD.4560.2.p1.exon18;Parent=BSUD.4560.2.p1
contig_2178	transdecoder	CDS	289403	289495	.	-	0	ID=cds.BSUD.4560.2.p1;Parent=BSUD.4560.2.p1
contig_2178	transdecoder	exon	289182	289307	.	-	.	ID=BSUD.4560.2.p1.exon19;Parent=BSUD.4560.2.p1
contig_2178	transdecoder	CDS	289182	289307	.	-	0	ID=cds.BSUD.4560.2.p1;Parent=BSUD.4560.2.p1
contig_2178	transdecoder	exon	288648	288788	.	-	.	ID=BSUD.4560.2.p1.exon20;Parent=BSUD.4560.2.p1
contig_2178	transdecoder	CDS	288648	288788	.	-	0	ID=cds.BSUD.4560.2.p1;Parent=BSUD.4560.2.p1
contig_2178	transdecoder	exon	288437	288562	.	-	.	ID=BSUD.4560.2.p1.exon21;Parent=BSUD.4560.2.p1
contig_2178	transdecoder	CDS	288437	288562	.	-	0	ID=cds.BSUD.4560.2.p1;Parent=BSUD.4560.2.p1
contig_2178	transdecoder	exon	287883	287993	.	-	.	ID=BSUD.4560.2.p1.exon22;Parent=BSUD.4560.2.p1
contig_2178	transdecoder	CDS	287883	287993	.	-	0	ID=cds.BSUD.4560.2.p1;Parent=BSUD.4560.2.p1
contig_2178	transdecoder	exon	285033	286402	.	-	.	ID=BSUD.4560.2.p1.exon23;Parent=BSUD.4560.2.p1
contig_2178	transdecoder	CDS	286379	286402	.	-	0	ID=cds.BSUD.4560.2.p1;Parent=BSUD.4560.2.p1
contig_2178	transdecoder	three_prime_UTR	285033	286378	.	-	.	ID=BSUD.4560.2.p1.utr3p1;Parent=BSUD.4560.2.p1
contig_2178	tRNAscan-SE	tRNA	313078	313187	68.9	+	.	ID=contig_2178.trna1;Name=contig_2178.tRNA1-IleTAT;isotype=Ile;anticodon=TAT;gene_biotype=tRNA
contig_2178	tRNAscan-SE	exon	313078	313115	.	+	.	ID=contig_2178.trna1.exon1;Parent=contig_2178.trna1
contig_2178	tRNAscan-SE	exon	313152	313187	.	+	.	ID=contig_2178.trna1.exon2;Parent=contig_2178.trna1
contig_2178	transdecoder	gene	318566	333290	.	-	.	ID=BSUD.4561;Interpro=IPR003378 (Fringe-like)
contig_2178	transdecoder	mRNA	318566	333290	.	-	.	ID=BSUD.4561.1.p1;Parent=BSUD.4561;Interpro=IPR003378 (Fringe-like)
contig_2178	transdecoder	exon	332647	333290	.	-	.	ID=BSUD.4561.1.p1.exon1;Parent=BSUD.4561.1.p1
contig_2178	transdecoder	CDS	332647	333288	.	-	0	ID=cds.BSUD.4561.1.p1;Parent=BSUD.4561.1.p1
contig_2178	transdecoder	exon	326835	326883	.	-	.	ID=BSUD.4561.1.p1.exon2;Parent=BSUD.4561.1.p1
contig_2178	transdecoder	CDS	326835	326883	.	-	0	ID=cds.BSUD.4561.1.p1;Parent=BSUD.4561.1.p1
contig_2178	transdecoder	exon	326273	326315	.	-	.	ID=BSUD.4561.1.p1.exon3;Parent=BSUD.4561.1.p1
contig_2178	transdecoder	CDS	326273	326315	.	-	2	ID=cds.BSUD.4561.1.p1;Parent=BSUD.4561.1.p1
contig_2178	transdecoder	exon	326084	326143	.	-	.	ID=BSUD.4561.1.p1.exon4;Parent=BSUD.4561.1.p1
contig_2178	transdecoder	CDS	326084	326143	.	-	1	ID=cds.BSUD.4561.1.p1;Parent=BSUD.4561.1.p1
contig_2178	transdecoder	exon	325157	325304	.	-	.	ID=BSUD.4561.1.p1.exon5;Parent=BSUD.4561.1.p1
contig_2178	transdecoder	CDS	325157	325304	.	-	1	ID=cds.BSUD.4561.1.p1;Parent=BSUD.4561.1.p1
contig_2178	transdecoder	exon	324918	325003	.	-	.	ID=BSUD.4561.1.p1.exon6;Parent=BSUD.4561.1.p1
contig_2178	transdecoder	CDS	324918	325003	.	-	0	ID=cds.BSUD.4561.1.p1;Parent=BSUD.4561.1.p1
contig_2178	transdecoder	exon	324580	324650	.	-	.	ID=BSUD.4561.1.p1.exon7;Parent=BSUD.4561.1.p1
contig_2178	transdecoder	CDS	324580	324650	.	-	1	ID=cds.BSUD.4561.1.p1;Parent=BSUD.4561.1.p1
contig_2178	transdecoder	exon	324213	324307	.	-	.	ID=BSUD.4561.1.p1.exon8;Parent=BSUD.4561.1.p1
contig_2178	transdecoder	CDS	324213	324307	.	-	2	ID=cds.BSUD.4561.1.p1;Parent=BSUD.4561.1.p1
contig_2178	transdecoder	exon	324033	324115	.	-	.	ID=BSUD.4561.1.p1.exon9;Parent=BSUD.4561.1.p1
contig_2178	transdecoder	CDS	324033	324115	.	-	0	ID=cds.BSUD.4561.1.p1;Parent=BSUD.4561.1.p1
contig_2178	transdecoder	exon	318566	322689	.	-	.	ID=BSUD.4561.1.p1.exon10;Parent=BSUD.4561.1.p1
contig_2178	transdecoder	CDS	322629	322689	.	-	1	ID=cds.BSUD.4561.1.p1;Parent=BSUD.4561.1.p1
contig_2178	transdecoder	three_prime_UTR	318566	322628	.	-	.	ID=BSUD.4561.1.p1.utr3p1;Parent=BSUD.4561.1.p1
contig_2178	transdecoder	gene	333314	361004	.	+	.	ID=BSUD.4562;Interpro=IPR000727 (Target SNARE coiled-coil homology domain)---IPR041875 (Syntaxin-8, SNARE domain)---IPR045242 (Syntaxin)
contig_2178	transdecoder	mRNA	333314	361004	.	+	.	ID=BSUD.4562.1.p1;Parent=BSUD.4562;Interpro=IPR000727 (Target SNARE coiled-coil homology domain)---IPR041875 (Syntaxin-8, SNARE domain)---IPR045242 (Syntaxin)
contig_2178	transdecoder	five_prime_UTR	333314	333352	.	+	.	ID=BSUD.4562.1.p1.utr5p1;Parent=BSUD.4562.1.p1
contig_2178	transdecoder	exon	333314	333369	.	+	.	ID=BSUD.4562.1.p1.exon1;Parent=BSUD.4562.1.p1
contig_2178	transdecoder	CDS	333353	333369	.	+	0	ID=cds.BSUD.4562.1.p1;Parent=BSUD.4562.1.p1
contig_2178	transdecoder	exon	336374	336473	.	+	.	ID=BSUD.4562.1.p1.exon2;Parent=BSUD.4562.1.p1
contig_2178	transdecoder	CDS	336374	336473	.	+	1	ID=cds.BSUD.4562.1.p1;Parent=BSUD.4562.1.p1
contig_2178	transdecoder	exon	336790	336884	.	+	.	ID=BSUD.4562.1.p1.exon3;Parent=BSUD.4562.1.p1
contig_2178	transdecoder	CDS	336790	336884	.	+	0	ID=cds.BSUD.4562.1.p1;Parent=BSUD.4562.1.p1
contig_2178	transdecoder	exon	337579	337677	.	+	.	ID=BSUD.4562.1.p1.exon4;Parent=BSUD.4562.1.p1
contig_2178	transdecoder	CDS	337579	337677	.	+	1	ID=cds.BSUD.4562.1.p1;Parent=BSUD.4562.1.p1
contig_2178	transdecoder	exon	341587	341720	.	+	.	ID=BSUD.4562.1.p1.exon5;Parent=BSUD.4562.1.p1
contig_2178	transdecoder	CDS	341587	341720	.	+	1	ID=cds.BSUD.4562.1.p1;Parent=BSUD.4562.1.p1
contig_2178	transdecoder	exon	350117	350209	.	+	.	ID=BSUD.4562.1.p1.exon6;Parent=BSUD.4562.1.p1
contig_2178	transdecoder	CDS	350117	350209	.	+	2	ID=cds.BSUD.4562.1.p1;Parent=BSUD.4562.1.p1
contig_2178	transdecoder	exon	353090	353191	.	+	.	ID=BSUD.4562.1.p1.exon7;Parent=BSUD.4562.1.p1
contig_2178	transdecoder	CDS	353090	353191	.	+	2	ID=cds.BSUD.4562.1.p1;Parent=BSUD.4562.1.p1
contig_2178	transdecoder	exon	354597	354687	.	+	.	ID=BSUD.4562.1.p1.exon8;Parent=BSUD.4562.1.p1
contig_2178	transdecoder	CDS	354597	354673	.	+	2	ID=cds.BSUD.4562.1.p1;Parent=BSUD.4562.1.p1
contig_2178	transdecoder	exon	358134	361004	.	+	.	ID=BSUD.4562.1.p1.exon9;Parent=BSUD.4562.1.p1
contig_2178	transdecoder	three_prime_UTR	354674	354687	.	+	.	ID=BSUD.4562.1.p1.utr3p1;Parent=BSUD.4562.1.p1
contig_2178	transdecoder	three_prime_UTR	358134	361004	.	+	.	ID=BSUD.4562.1.p1.utr3p2;Parent=BSUD.4562.1.p1
contig_2178	transdecoder	gene	427563	501919	.	-	.	ID=BSUD.4563;Interpro=IPR002049 (Laminin-type EGF domain)---IPR008211 (Laminin, N-terminal)---IPR008979 (Galactose-binding-like domain superfamily)
contig_2178	transdecoder	mRNA	427563	501919	.	-	.	ID=BSUD.4563.1.p1;Parent=BSUD.4563;Interpro=IPR002049 (Laminin-type EGF domain)---IPR008211 (Laminin, N-terminal)---IPR008979 (Galactose-binding-like domain superfamily)
contig_2178	transdecoder	five_prime_UTR	501546	501919	.	-	.	ID=BSUD.4563.1.p1.utr5p1;Parent=BSUD.4563.1.p1
contig_2178	transdecoder	five_prime_UTR	437073	437646	.	-	.	ID=BSUD.4563.1.p1.utr5p2;Parent=BSUD.4563.1.p1
contig_2178	transdecoder	exon	501546	501919	.	-	.	ID=BSUD.4563.1.p1.exon1;Parent=BSUD.4563.1.p1
contig_2178	transdecoder	exon	436807	437646	.	-	.	ID=BSUD.4563.1.p1.exon2;Parent=BSUD.4563.1.p1
contig_2178	transdecoder	CDS	436807	437072	.	-	0	ID=cds.BSUD.4563.1.p1;Parent=BSUD.4563.1.p1
contig_2178	transdecoder	exon	435341	435523	.	-	.	ID=BSUD.4563.1.p1.exon3;Parent=BSUD.4563.1.p1
contig_2178	transdecoder	CDS	435341	435523	.	-	1	ID=cds.BSUD.4563.1.p1;Parent=BSUD.4563.1.p1
contig_2178	transdecoder	exon	427563	428338	.	-	.	ID=BSUD.4563.1.p1.exon4;Parent=BSUD.4563.1.p1
contig_2178	transdecoder	CDS	427759	428338	.	-	1	ID=cds.BSUD.4563.1.p1;Parent=BSUD.4563.1.p1
contig_2178	transdecoder	three_prime_UTR	427563	427758	.	-	.	ID=BSUD.4563.1.p1.utr3p1;Parent=BSUD.4563.1.p1
contig_2178	tRNAscan-SE	pseudogene_tRNA	439753	439835	31.7	+	.	ID=contig_2178.trna2;Name=contig_2178.tRNA2-GlyTCC;isotype=Gly;anticodon=TCC;gene_biotype=pseudogene
contig_2178	tRNAscan-SE	exon	439753	439835	.	+	.	ID=contig_2178.trna2.exon1;Parent=contig_2178.trna2
contig_2178	StringTie	gene	524826	537624	1000	+	.	ID=BSUD.4570
contig_2178	StringTie	transcript	524826	537624	1000	+	.	ID=BSUD.4570.1;Parent=BSUD.4570
contig_2178	StringTie	exon	524826	524900	1000	+	.	ID=BSUD.4570.1.exon1;Parent=BSUD.4570.1
contig_2178	StringTie	exon	532569	532907	1000	+	.	ID=BSUD.4570.1.exon2;Parent=BSUD.4570.1
contig_2178	StringTie	exon	537455	537624	1000	+	.	ID=BSUD.4570.1.exon3;Parent=BSUD.4570.1
contig_2178	transdecoder	gene	533564	538700	.	-	.	ID=BSUD.4571;Interpro=IPR002928 (Myosin tail)
contig_2178	transdecoder	mRNA	533564	538700	.	-	.	ID=BSUD.4571.1.p1;Parent=BSUD.4571;Interpro=IPR002928 (Myosin tail)
contig_2178	transdecoder	five_prime_UTR	538664	538700	.	-	.	ID=BSUD.4571.1.p1.utr5p1;Parent=BSUD.4571.1.p1
contig_2178	transdecoder	exon	538589	538700	.	-	.	ID=BSUD.4571.1.p1.exon1;Parent=BSUD.4571.1.p1
contig_2178	transdecoder	CDS	538589	538663	.	-	0	ID=cds.BSUD.4571.1.p1;Parent=BSUD.4571.1.p1
contig_2178	transdecoder	exon	537991	538160	.	-	.	ID=BSUD.4571.1.p1.exon2;Parent=BSUD.4571.1.p1
contig_2178	transdecoder	CDS	537991	538160	.	-	0	ID=cds.BSUD.4571.1.p1;Parent=BSUD.4571.1.p1
contig_2178	transdecoder	exon	536456	536497	.	-	.	ID=BSUD.4571.1.p1.exon3;Parent=BSUD.4571.1.p1
contig_2178	transdecoder	CDS	536470	536497	.	-	1	ID=cds.BSUD.4571.1.p1;Parent=BSUD.4571.1.p1
contig_2178	transdecoder	exon	533564	535175	.	-	.	ID=BSUD.4571.1.p1.exon4;Parent=BSUD.4571.1.p1
contig_2178	transdecoder	three_prime_UTR	536456	536469	.	-	.	ID=BSUD.4571.1.p1.utr3p1;Parent=BSUD.4571.1.p1
contig_2178	transdecoder	three_prime_UTR	533564	535175	.	-	.	ID=BSUD.4571.1.p1.utr3p2;Parent=BSUD.4571.1.p1
contig_2178	transdecoder	mRNA	534628	538700	.	-	.	ID=BSUD.4571.2.p1;Parent=BSUD.4571;Interpro=IPR002928 (Myosin tail)
contig_2178	transdecoder	five_prime_UTR	538664	538700	.	-	.	ID=BSUD.4571.2.p1.utr5p1;Parent=BSUD.4571.2.p1
contig_2178	transdecoder	exon	538589	538700	.	-	.	ID=BSUD.4571.2.p1.exon1;Parent=BSUD.4571.2.p1
contig_2178	transdecoder	CDS	538589	538663	.	-	0	ID=cds.BSUD.4571.2.p1;Parent=BSUD.4571.2.p1
contig_2178	transdecoder	exon	537991	538160	.	-	.	ID=BSUD.4571.2.p1.exon2;Parent=BSUD.4571.2.p1
contig_2178	transdecoder	CDS	537991	538160	.	-	0	ID=cds.BSUD.4571.2.p1;Parent=BSUD.4571.2.p1
contig_2178	transdecoder	exon	534628	535175	.	-	.	ID=BSUD.4571.2.p1.exon3;Parent=BSUD.4571.2.p1
contig_2178	transdecoder	CDS	535055	535175	.	-	1	ID=cds.BSUD.4571.2.p1;Parent=BSUD.4571.2.p1
contig_2178	transdecoder	three_prime_UTR	534628	535054	.	-	.	ID=BSUD.4571.2.p1.utr3p1;Parent=BSUD.4571.2.p1
contig_2178	transdecoder	gene	538838	590428	.	-	.	ID=BSUD.4572;Interpro=IPR000048 (IQ motif, EF-hand binding site)---IPR001609 (Myosin head, motor domain)---IPR002928 (Myosin tail)---IPR004009 (Myosin, N-terminal, SH3-like)---IPR008989 (Myosin S1 fragment, N-terminal)---IPR027417 (P-loop containing nucleoside triphosphate hydrolase)---IPR036961 (Kinesin motor domain superfamily)
contig_2178	transdecoder	mRNA	538838	590428	.	-	.	ID=BSUD.4572.1.p1;Parent=BSUD.4572;Interpro=IPR000048 (IQ motif, EF-hand binding site)---IPR001609 (Myosin head, motor domain)---IPR002928 (Myosin tail)---IPR004009 (Myosin, N-terminal, SH3-like)---IPR008989 (Myosin S1 fragment, N-terminal)---IPR027417 (P-loop containing nucleoside triphosphate hydrolase)---IPR036961 (Kinesin motor domain superfamily)
contig_2178	transdecoder	five_prime_UTR	590085	590428	.	-	.	ID=BSUD.4572.1.p1.utr5p1;Parent=BSUD.4572.1.p1
contig_2178	transdecoder	five_prime_UTR	572951	572994	.	-	.	ID=BSUD.4572.1.p1.utr5p2;Parent=BSUD.4572.1.p1
contig_2178	transdecoder	exon	590085	590428	.	-	.	ID=BSUD.4572.1.p1.exon1;Parent=BSUD.4572.1.p1
contig_2178	transdecoder	exon	572594	572994	.	-	.	ID=BSUD.4572.1.p1.exon2;Parent=BSUD.4572.1.p1
contig_2178	transdecoder	CDS	572594	572950	.	-	0	ID=cds.BSUD.4572.1.p1;Parent=BSUD.4572.1.p1
contig_2178	transdecoder	exon	570977	571133	.	-	.	ID=BSUD.4572.1.p1.exon3;Parent=BSUD.4572.1.p1
contig_2178	transdecoder	CDS	570977	571133	.	-	0	ID=cds.BSUD.4572.1.p1;Parent=BSUD.4572.1.p1
contig_2178	transdecoder	exon	565762	565789	.	-	.	ID=BSUD.4572.1.p1.exon4;Parent=BSUD.4572.1.p1
contig_2178	transdecoder	CDS	565762	565789	.	-	2	ID=cds.BSUD.4572.1.p1;Parent=BSUD.4572.1.p1
contig_2178	transdecoder	exon	558197	558311	.	-	.	ID=BSUD.4572.1.p1.exon5;Parent=BSUD.4572.1.p1
contig_2178	transdecoder	CDS	558197	558311	.	-	1	ID=cds.BSUD.4572.1.p1;Parent=BSUD.4572.1.p1
contig_2178	transdecoder	exon	557371	557409	.	-	.	ID=BSUD.4572.1.p1.exon6;Parent=BSUD.4572.1.p1
contig_2178	transdecoder	CDS	557371	557409	.	-	0	ID=cds.BSUD.4572.1.p1;Parent=BSUD.4572.1.p1
contig_2178	transdecoder	exon	555647	555664	.	-	.	ID=BSUD.4572.1.p1.exon7;Parent=BSUD.4572.1.p1
contig_2178	transdecoder	CDS	555647	555664	.	-	0	ID=cds.BSUD.4572.1.p1;Parent=BSUD.4572.1.p1
contig_2178	transdecoder	exon	554833	554925	.	-	.	ID=BSUD.4572.1.p1.exon8;Parent=BSUD.4572.1.p1
contig_2178	transdecoder	CDS	554833	554925	.	-	0	ID=cds.BSUD.4572.1.p1;Parent=BSUD.4572.1.p1
contig_2178	transdecoder	exon	554383	554446	.	-	.	ID=BSUD.4572.1.p1.exon9;Parent=BSUD.4572.1.p1
contig_2178	transdecoder	CDS	554383	554446	.	-	0	ID=cds.BSUD.4572.1.p1;Parent=BSUD.4572.1.p1
contig_2178	transdecoder	exon	554166	554264	.	-	.	ID=BSUD.4572.1.p1.exon10;Parent=BSUD.4572.1.p1
contig_2178	transdecoder	CDS	554166	554264	.	-	2	ID=cds.BSUD.4572.1.p1;Parent=BSUD.4572.1.p1
contig_2178	transdecoder	exon	553925	554068	.	-	.	ID=BSUD.4572.1.p1.exon11;Parent=BSUD.4572.1.p1
contig_2178	transdecoder	CDS	553925	554068	.	-	2	ID=cds.BSUD.4572.1.p1;Parent=BSUD.4572.1.p1
contig_2178	transdecoder	exon	553672	553767	.	-	.	ID=BSUD.4572.1.p1.exon12;Parent=BSUD.4572.1.p1
contig_2178	transdecoder	CDS	553672	553767	.	-	2	ID=cds.BSUD.4572.1.p1;Parent=BSUD.4572.1.p1
contig_2178	transdecoder	exon	553456	553574	.	-	.	ID=BSUD.4572.1.p1.exon13;Parent=BSUD.4572.1.p1
contig_2178	transdecoder	CDS	553456	553574	.	-	2	ID=cds.BSUD.4572.1.p1;Parent=BSUD.4572.1.p1
contig_2178	transdecoder	exon	551710	551862	.	-	.	ID=BSUD.4572.1.p1.exon14;Parent=BSUD.4572.1.p1
contig_2178	transdecoder	CDS	551710	551862	.	-	0	ID=cds.BSUD.4572.1.p1;Parent=BSUD.4572.1.p1
contig_2178	transdecoder	exon	549447	549617	.	-	.	ID=BSUD.4572.1.p1.exon15;Parent=BSUD.4572.1.p1
contig_2178	transdecoder	CDS	549447	549617	.	-	0	ID=cds.BSUD.4572.1.p1;Parent=BSUD.4572.1.p1
contig_2178	transdecoder	exon	549107	549271	.	-	.	ID=BSUD.4572.1.p1.exon16;Parent=BSUD.4572.1.p1
contig_2178	transdecoder	CDS	549107	549271	.	-	0	ID=cds.BSUD.4572.1.p1;Parent=BSUD.4572.1.p1
contig_2178	transdecoder	exon	547533	547647	.	-	.	ID=BSUD.4572.1.p1.exon17;Parent=BSUD.4572.1.p1
contig_2178	transdecoder	CDS	547533	547647	.	-	0	ID=cds.BSUD.4572.1.p1;Parent=BSUD.4572.1.p1
contig_2178	transdecoder	exon	547042	547223	.	-	.	ID=BSUD.4572.1.p1.exon18;Parent=BSUD.4572.1.p1
contig_2178	transdecoder	CDS	547042	547223	.	-	2	ID=cds.BSUD.4572.1.p1;Parent=BSUD.4572.1.p1
contig_2178	transdecoder	exon	546757	546948	.	-	.	ID=BSUD.4572.1.p1.exon19;Parent=BSUD.4572.1.p1
contig_2178	transdecoder	CDS	546757	546948	.	-	0	ID=cds.BSUD.4572.1.p1;Parent=BSUD.4572.1.p1
contig_2178	transdecoder	exon	546469	546629	.	-	.	ID=BSUD.4572.1.p1.exon20;Parent=BSUD.4572.1.p1
contig_2178	transdecoder	CDS	546469	546629	.	-	0	ID=cds.BSUD.4572.1.p1;Parent=BSUD.4572.1.p1
contig_2178	transdecoder	exon	546234	546342	.	-	.	ID=BSUD.4572.1.p1.exon21;Parent=BSUD.4572.1.p1
contig_2178	transdecoder	CDS	546234	546342	.	-	1	ID=cds.BSUD.4572.1.p1;Parent=BSUD.4572.1.p1
contig_2178	transdecoder	exon	545917	546120	.	-	.	ID=BSUD.4572.1.p1.exon22;Parent=BSUD.4572.1.p1
contig_2178	transdecoder	CDS	545917	546120	.	-	0	ID=cds.BSUD.4572.1.p1;Parent=BSUD.4572.1.p1
contig_2178	transdecoder	exon	545617	545765	.	-	.	ID=BSUD.4572.1.p1.exon23;Parent=BSUD.4572.1.p1
contig_2178	transdecoder	CDS	545617	545765	.	-	0	ID=cds.BSUD.4572.1.p1;Parent=BSUD.4572.1.p1
contig_2178	transdecoder	exon	545268	545538	.	-	.	ID=BSUD.4572.1.p1.exon24;Parent=BSUD.4572.1.p1
contig_2178	transdecoder	CDS	545268	545538	.	-	1	ID=cds.BSUD.4572.1.p1;Parent=BSUD.4572.1.p1
contig_2178	transdecoder	exon	545014	545162	.	-	.	ID=BSUD.4572.1.p1.exon25;Parent=BSUD.4572.1.p1
contig_2178	transdecoder	CDS	545014	545162	.	-	0	ID=cds.BSUD.4572.1.p1;Parent=BSUD.4572.1.p1
contig_2178	transdecoder	exon	544780	544924	.	-	.	ID=BSUD.4572.1.p1.exon26;Parent=BSUD.4572.1.p1
contig_2178	transdecoder	CDS	544780	544924	.	-	1	ID=cds.BSUD.4572.1.p1;Parent=BSUD.4572.1.p1
contig_2178	transdecoder	exon	544354	544566	.	-	.	ID=BSUD.4572.1.p1.exon27;Parent=BSUD.4572.1.p1
contig_2178	transdecoder	CDS	544354	544566	.	-	0	ID=cds.BSUD.4572.1.p1;Parent=BSUD.4572.1.p1
contig_2178	transdecoder	exon	544010	544216	.	-	.	ID=BSUD.4572.1.p1.exon28;Parent=BSUD.4572.1.p1
contig_2178	transdecoder	CDS	544010	544216	.	-	0	ID=cds.BSUD.4572.1.p1;Parent=BSUD.4572.1.p1
contig_2178	transdecoder	exon	543821	543925	.	-	.	ID=BSUD.4572.1.p1.exon29;Parent=BSUD.4572.1.p1
contig_2178	transdecoder	CDS	543821	543925	.	-	0	ID=cds.BSUD.4572.1.p1;Parent=BSUD.4572.1.p1
contig_2178	transdecoder	exon	543557	543709	.	-	.	ID=BSUD.4572.1.p1.exon30;Parent=BSUD.4572.1.p1
contig_2178	transdecoder	CDS	543557	543709	.	-	0	ID=cds.BSUD.4572.1.p1;Parent=BSUD.4572.1.p1
contig_2178	transdecoder	exon	543228	543395	.	-	.	ID=BSUD.4572.1.p1.exon31;Parent=BSUD.4572.1.p1
contig_2178	transdecoder	CDS	543228	543395	.	-	0	ID=cds.BSUD.4572.1.p1;Parent=BSUD.4572.1.p1
contig_2178	transdecoder	exon	542983	543095	.	-	.	ID=BSUD.4572.1.p1.exon32;Parent=BSUD.4572.1.p1
contig_2178	transdecoder	CDS	542983	543095	.	-	0	ID=cds.BSUD.4572.1.p1;Parent=BSUD.4572.1.p1
contig_2178	transdecoder	exon	542700	542880	.	-	.	ID=BSUD.4572.1.p1.exon33;Parent=BSUD.4572.1.p1
contig_2178	transdecoder	CDS	542700	542880	.	-	1	ID=cds.BSUD.4572.1.p1;Parent=BSUD.4572.1.p1
contig_2178	transdecoder	exon	542372	542584	.	-	.	ID=BSUD.4572.1.p1.exon34;Parent=BSUD.4572.1.p1
contig_2178	transdecoder	CDS	542372	542584	.	-	0	ID=cds.BSUD.4572.1.p1;Parent=BSUD.4572.1.p1
contig_2178	transdecoder	exon	542026	542277	.	-	.	ID=BSUD.4572.1.p1.exon35;Parent=BSUD.4572.1.p1
contig_2178	transdecoder	CDS	542026	542277	.	-	0	ID=cds.BSUD.4572.1.p1;Parent=BSUD.4572.1.p1
contig_2178	transdecoder	exon	541770	541897	.	-	.	ID=BSUD.4572.1.p1.exon36;Parent=BSUD.4572.1.p1
contig_2178	transdecoder	CDS	541770	541897	.	-	0	ID=cds.BSUD.4572.1.p1;Parent=BSUD.4572.1.p1
contig_2178	transdecoder	exon	539146	539269	.	-	.	ID=BSUD.4572.1.p1.exon37;Parent=BSUD.4572.1.p1
contig_2178	transdecoder	CDS	539146	539269	.	-	1	ID=cds.BSUD.4572.1.p1;Parent=BSUD.4572.1.p1
contig_2178	transdecoder	exon	538838	539046	.	-	.	ID=BSUD.4572.1.p1.exon38;Parent=BSUD.4572.1.p1
contig_2178	transdecoder	CDS	538840	539046	.	-	0	ID=cds.BSUD.4572.1.p1;Parent=BSUD.4572.1.p1
contig_2178	transdecoder	mRNA	538838	573495	.	-	.	ID=BSUD.4572.2.p1;Parent=BSUD.4572;Interpro=IPR000048 (IQ motif, EF-hand binding site)---IPR001609 (Myosin head, motor domain)---IPR002928 (Myosin tail)---IPR004009 (Myosin, N-terminal, SH3-like)---IPR008989 (Myosin S1 fragment, N-terminal)---IPR027417 (P-loop containing nucleoside triphosphate hydrolase)---IPR036961 (Kinesin motor domain superfamily)
contig_2178	transdecoder	five_prime_UTR	572951	573495	.	-	.	ID=BSUD.4572.2.p1.utr5p1;Parent=BSUD.4572.2.p1
contig_2178	transdecoder	exon	572594	573495	.	-	.	ID=BSUD.4572.2.p1.exon1;Parent=BSUD.4572.2.p1
contig_2178	transdecoder	CDS	572594	572950	.	-	0	ID=cds.BSUD.4572.2.p1;Parent=BSUD.4572.2.p1
contig_2178	transdecoder	exon	570977	571133	.	-	.	ID=BSUD.4572.2.p1.exon2;Parent=BSUD.4572.2.p1
contig_2178	transdecoder	CDS	570977	571133	.	-	0	ID=cds.BSUD.4572.2.p1;Parent=BSUD.4572.2.p1
contig_2178	transdecoder	exon	565762	565789	.	-	.	ID=BSUD.4572.2.p1.exon3;Parent=BSUD.4572.2.p1
contig_2178	transdecoder	CDS	565762	565789	.	-	2	ID=cds.BSUD.4572.2.p1;Parent=BSUD.4572.2.p1
contig_2178	transdecoder	exon	558197	558311	.	-	.	ID=BSUD.4572.2.p1.exon4;Parent=BSUD.4572.2.p1
contig_2178	transdecoder	CDS	558197	558311	.	-	1	ID=cds.BSUD.4572.2.p1;Parent=BSUD.4572.2.p1
contig_2178	transdecoder	exon	557371	557409	.	-	.	ID=BSUD.4572.2.p1.exon5;Parent=BSUD.4572.2.p1
contig_2178	transdecoder	CDS	557371	557409	.	-	0	ID=cds.BSUD.4572.2.p1;Parent=BSUD.4572.2.p1
contig_2178	transdecoder	exon	555647	555664	.	-	.	ID=BSUD.4572.2.p1.exon6;Parent=BSUD.4572.2.p1
contig_2178	transdecoder	CDS	555647	555664	.	-	0	ID=cds.BSUD.4572.2.p1;Parent=BSUD.4572.2.p1
contig_2178	transdecoder	exon	554833	554925	.	-	.	ID=BSUD.4572.2.p1.exon7;Parent=BSUD.4572.2.p1
contig_2178	transdecoder	CDS	554833	554925	.	-	0	ID=cds.BSUD.4572.2.p1;Parent=BSUD.4572.2.p1
contig_2178	transdecoder	exon	554383	554446	.	-	.	ID=BSUD.4572.2.p1.exon8;Parent=BSUD.4572.2.p1
contig_2178	transdecoder	CDS	554383	554446	.	-	0	ID=cds.BSUD.4572.2.p1;Parent=BSUD.4572.2.p1
contig_2178	transdecoder	exon	554166	554264	.	-	.	ID=BSUD.4572.2.p1.exon9;Parent=BSUD.4572.2.p1
contig_2178	transdecoder	CDS	554166	554264	.	-	2	ID=cds.BSUD.4572.2.p1;Parent=BSUD.4572.2.p1
contig_2178	transdecoder	exon	553925	554068	.	-	.	ID=BSUD.4572.2.p1.exon10;Parent=BSUD.4572.2.p1
contig_2178	transdecoder	CDS	553925	554068	.	-	2	ID=cds.BSUD.4572.2.p1;Parent=BSUD.4572.2.p1
contig_2178	transdecoder	exon	553672	553767	.	-	.	ID=BSUD.4572.2.p1.exon11;Parent=BSUD.4572.2.p1
contig_2178	transdecoder	CDS	553672	553767	.	-	2	ID=cds.BSUD.4572.2.p1;Parent=BSUD.4572.2.p1
contig_2178	transdecoder	exon	553456	553574	.	-	.	ID=BSUD.4572.2.p1.exon12;Parent=BSUD.4572.2.p1
contig_2178	transdecoder	CDS	553456	553574	.	-	2	ID=cds.BSUD.4572.2.p1;Parent=BSUD.4572.2.p1
contig_2178	transdecoder	exon	551710	551862	.	-	.	ID=BSUD.4572.2.p1.exon13;Parent=BSUD.4572.2.p1
contig_2178	transdecoder	CDS	551710	551862	.	-	0	ID=cds.BSUD.4572.2.p1;Parent=BSUD.4572.2.p1
contig_2178	transdecoder	exon	549447	549617	.	-	.	ID=BSUD.4572.2.p1.exon14;Parent=BSUD.4572.2.p1
contig_2178	transdecoder	CDS	549447	549617	.	-	0	ID=cds.BSUD.4572.2.p1;Parent=BSUD.4572.2.p1
contig_2178	transdecoder	exon	549107	549271	.	-	.	ID=BSUD.4572.2.p1.exon15;Parent=BSUD.4572.2.p1
contig_2178	transdecoder	CDS	549107	549271	.	-	0	ID=cds.BSUD.4572.2.p1;Parent=BSUD.4572.2.p1
contig_2178	transdecoder	exon	547533	547647	.	-	.	ID=BSUD.4572.2.p1.exon16;Parent=BSUD.4572.2.p1
contig_2178	transdecoder	CDS	547533	547647	.	-	0	ID=cds.BSUD.4572.2.p1;Parent=BSUD.4572.2.p1
contig_2178	transdecoder	exon	547042	547223	.	-	.	ID=BSUD.4572.2.p1.exon17;Parent=BSUD.4572.2.p1
contig_2178	transdecoder	CDS	547042	547223	.	-	2	ID=cds.BSUD.4572.2.p1;Parent=BSUD.4572.2.p1
contig_2178	transdecoder	exon	546757	546948	.	-	.	ID=BSUD.4572.2.p1.exon18;Parent=BSUD.4572.2.p1
contig_2178	transdecoder	CDS	546757	546948	.	-	0	ID=cds.BSUD.4572.2.p1;Parent=BSUD.4572.2.p1
contig_2178	transdecoder	exon	546469	546629	.	-	.	ID=BSUD.4572.2.p1.exon19;Parent=BSUD.4572.2.p1
contig_2178	transdecoder	CDS	546469	546629	.	-	0	ID=cds.BSUD.4572.2.p1;Parent=BSUD.4572.2.p1
contig_2178	transdecoder	exon	546234	546342	.	-	.	ID=BSUD.4572.2.p1.exon20;Parent=BSUD.4572.2.p1
contig_2178	transdecoder	CDS	546234	546342	.	-	1	ID=cds.BSUD.4572.2.p1;Parent=BSUD.4572.2.p1
contig_2178	transdecoder	exon	545917	546120	.	-	.	ID=BSUD.4572.2.p1.exon21;Parent=BSUD.4572.2.p1
contig_2178	transdecoder	CDS	545917	546120	.	-	0	ID=cds.BSUD.4572.2.p1;Parent=BSUD.4572.2.p1
contig_2178	transdecoder	exon	545617	545765	.	-	.	ID=BSUD.4572.2.p1.exon22;Parent=BSUD.4572.2.p1
contig_2178	transdecoder	CDS	545617	545765	.	-	0	ID=cds.BSUD.4572.2.p1;Parent=BSUD.4572.2.p1
contig_2178	transdecoder	exon	545268	545538	.	-	.	ID=BSUD.4572.2.p1.exon23;Parent=BSUD.4572.2.p1
contig_2178	transdecoder	CDS	545268	545538	.	-	1	ID=cds.BSUD.4572.2.p1;Parent=BSUD.4572.2.p1
contig_2178	transdecoder	exon	545014	545162	.	-	.	ID=BSUD.4572.2.p1.exon24;Parent=BSUD.4572.2.p1
contig_2178	transdecoder	CDS	545014	545162	.	-	0	ID=cds.BSUD.4572.2.p1;Parent=BSUD.4572.2.p1
contig_2178	transdecoder	exon	544780	544924	.	-	.	ID=BSUD.4572.2.p1.exon25;Parent=BSUD.4572.2.p1
contig_2178	transdecoder	CDS	544780	544924	.	-	1	ID=cds.BSUD.4572.2.p1;Parent=BSUD.4572.2.p1
contig_2178	transdecoder	exon	544354	544566	.	-	.	ID=BSUD.4572.2.p1.exon26;Parent=BSUD.4572.2.p1
contig_2178	transdecoder	CDS	544354	544566	.	-	0	ID=cds.BSUD.4572.2.p1;Parent=BSUD.4572.2.p1
contig_2178	transdecoder	exon	544010	544216	.	-	.	ID=BSUD.4572.2.p1.exon27;Parent=BSUD.4572.2.p1
contig_2178	transdecoder	CDS	544010	544216	.	-	0	ID=cds.BSUD.4572.2.p1;Parent=BSUD.4572.2.p1
contig_2178	transdecoder	exon	543821	543925	.	-	.	ID=BSUD.4572.2.p1.exon28;Parent=BSUD.4572.2.p1
contig_2178	transdecoder	CDS	543821	543925	.	-	0	ID=cds.BSUD.4572.2.p1;Parent=BSUD.4572.2.p1
contig_2178	transdecoder	exon	543557	543709	.	-	.	ID=BSUD.4572.2.p1.exon29;Parent=BSUD.4572.2.p1
contig_2178	transdecoder	CDS	543557	543709	.	-	0	ID=cds.BSUD.4572.2.p1;Parent=BSUD.4572.2.p1
contig_2178	transdecoder	exon	543228	543395	.	-	.	ID=BSUD.4572.2.p1.exon30;Parent=BSUD.4572.2.p1
contig_2178	transdecoder	CDS	543228	543395	.	-	0	ID=cds.BSUD.4572.2.p1;Parent=BSUD.4572.2.p1
contig_2178	transdecoder	exon	542983	543095	.	-	.	ID=BSUD.4572.2.p1.exon31;Parent=BSUD.4572.2.p1
contig_2178	transdecoder	CDS	542983	543095	.	-	0	ID=cds.BSUD.4572.2.p1;Parent=BSUD.4572.2.p1
contig_2178	transdecoder	exon	542700	542880	.	-	.	ID=BSUD.4572.2.p1.exon32;Parent=BSUD.4572.2.p1
contig_2178	transdecoder	CDS	542700	542880	.	-	1	ID=cds.BSUD.4572.2.p1;Parent=BSUD.4572.2.p1
contig_2178	transdecoder	exon	542372	542584	.	-	.	ID=BSUD.4572.2.p1.exon33;Parent=BSUD.4572.2.p1
contig_2178	transdecoder	CDS	542372	542584	.	-	0	ID=cds.BSUD.4572.2.p1;Parent=BSUD.4572.2.p1
contig_2178	transdecoder	exon	542026	542277	.	-	.	ID=BSUD.4572.2.p1.exon34;Parent=BSUD.4572.2.p1
contig_2178	transdecoder	CDS	542026	542277	.	-	0	ID=cds.BSUD.4572.2.p1;Parent=BSUD.4572.2.p1
contig_2178	transdecoder	exon	541770	541897	.	-	.	ID=BSUD.4572.2.p1.exon35;Parent=BSUD.4572.2.p1
contig_2178	transdecoder	CDS	541770	541897	.	-	0	ID=cds.BSUD.4572.2.p1;Parent=BSUD.4572.2.p1
contig_2178	transdecoder	exon	539146	539269	.	-	.	ID=BSUD.4572.2.p1.exon36;Parent=BSUD.4572.2.p1
contig_2178	transdecoder	CDS	539146	539269	.	-	1	ID=cds.BSUD.4572.2.p1;Parent=BSUD.4572.2.p1
contig_2178	transdecoder	exon	538838	539046	.	-	.	ID=BSUD.4572.2.p1.exon37;Parent=BSUD.4572.2.p1
contig_2178	transdecoder	CDS	538840	539046	.	-	0	ID=cds.BSUD.4572.2.p1;Parent=BSUD.4572.2.p1
contig_2178	transdecoder	mRNA	538838	590428	.	-	.	ID=BSUD.4572.3.p1;Parent=BSUD.4572;Interpro=IPR000048 (IQ motif, EF-hand binding site)---IPR001609 (Myosin head, motor domain)---IPR002928 (Myosin tail)---IPR004009 (Myosin, N-terminal, SH3-like)---IPR008989 (Myosin S1 fragment, N-terminal)---IPR027417 (P-loop containing nucleoside triphosphate hydrolase)---IPR036961 (Kinesin motor domain superfamily)
contig_2178	transdecoder	five_prime_UTR	590085	590428	.	-	.	ID=BSUD.4572.3.p1.utr5p1;Parent=BSUD.4572.3.p1
contig_2178	transdecoder	five_prime_UTR	572951	572994	.	-	.	ID=BSUD.4572.3.p1.utr5p2;Parent=BSUD.4572.3.p1
contig_2178	transdecoder	exon	590085	590428	.	-	.	ID=BSUD.4572.3.p1.exon1;Parent=BSUD.4572.3.p1
contig_2178	transdecoder	exon	572594	572994	.	-	.	ID=BSUD.4572.3.p1.exon2;Parent=BSUD.4572.3.p1
contig_2178	transdecoder	CDS	572594	572950	.	-	0	ID=cds.BSUD.4572.3.p1;Parent=BSUD.4572.3.p1
contig_2178	transdecoder	exon	570977	571133	.	-	.	ID=BSUD.4572.3.p1.exon3;Parent=BSUD.4572.3.p1
contig_2178	transdecoder	CDS	570977	571133	.	-	0	ID=cds.BSUD.4572.3.p1;Parent=BSUD.4572.3.p1
contig_2178	transdecoder	exon	565762	565789	.	-	.	ID=BSUD.4572.3.p1.exon4;Parent=BSUD.4572.3.p1
contig_2178	transdecoder	CDS	565762	565789	.	-	2	ID=cds.BSUD.4572.3.p1;Parent=BSUD.4572.3.p1
contig_2178	transdecoder	exon	558197	558311	.	-	.	ID=BSUD.4572.3.p1.exon5;Parent=BSUD.4572.3.p1
contig_2178	transdecoder	CDS	558197	558311	.	-	1	ID=cds.BSUD.4572.3.p1;Parent=BSUD.4572.3.p1
contig_2178	transdecoder	exon	557371	557409	.	-	.	ID=BSUD.4572.3.p1.exon6;Parent=BSUD.4572.3.p1
contig_2178	transdecoder	CDS	557371	557409	.	-	0	ID=cds.BSUD.4572.3.p1;Parent=BSUD.4572.3.p1
contig_2178	transdecoder	exon	554833	554925	.	-	.	ID=BSUD.4572.3.p1.exon7;Parent=BSUD.4572.3.p1
contig_2178	transdecoder	CDS	554833	554925	.	-	0	ID=cds.BSUD.4572.3.p1;Parent=BSUD.4572.3.p1
contig_2178	transdecoder	exon	554383	554446	.	-	.	ID=BSUD.4572.3.p1.exon8;Parent=BSUD.4572.3.p1
contig_2178	transdecoder	CDS	554383	554446	.	-	0	ID=cds.BSUD.4572.3.p1;Parent=BSUD.4572.3.p1
contig_2178	transdecoder	exon	554166	554264	.	-	.	ID=BSUD.4572.3.p1.exon9;Parent=BSUD.4572.3.p1
contig_2178	transdecoder	CDS	554166	554264	.	-	2	ID=cds.BSUD.4572.3.p1;Parent=BSUD.4572.3.p1
contig_2178	transdecoder	exon	553925	554068	.	-	.	ID=BSUD.4572.3.p1.exon10;Parent=BSUD.4572.3.p1
contig_2178	transdecoder	CDS	553925	554068	.	-	2	ID=cds.BSUD.4572.3.p1;Parent=BSUD.4572.3.p1
contig_2178	transdecoder	exon	553672	553767	.	-	.	ID=BSUD.4572.3.p1.exon11;Parent=BSUD.4572.3.p1
contig_2178	transdecoder	CDS	553672	553767	.	-	2	ID=cds.BSUD.4572.3.p1;Parent=BSUD.4572.3.p1
contig_2178	transdecoder	exon	553456	553574	.	-	.	ID=BSUD.4572.3.p1.exon12;Parent=BSUD.4572.3.p1
contig_2178	transdecoder	CDS	553456	553574	.	-	2	ID=cds.BSUD.4572.3.p1;Parent=BSUD.4572.3.p1
contig_2178	transdecoder	exon	551710	551862	.	-	.	ID=BSUD.4572.3.p1.exon13;Parent=BSUD.4572.3.p1
contig_2178	transdecoder	CDS	551710	551862	.	-	0	ID=cds.BSUD.4572.3.p1;Parent=BSUD.4572.3.p1
contig_2178	transdecoder	exon	549447	549617	.	-	.	ID=BSUD.4572.3.p1.exon14;Parent=BSUD.4572.3.p1
contig_2178	transdecoder	CDS	549447	549617	.	-	0	ID=cds.BSUD.4572.3.p1;Parent=BSUD.4572.3.p1
contig_2178	transdecoder	exon	549107	549271	.	-	.	ID=BSUD.4572.3.p1.exon15;Parent=BSUD.4572.3.p1
contig_2178	transdecoder	CDS	549107	549271	.	-	0	ID=cds.BSUD.4572.3.p1;Parent=BSUD.4572.3.p1
contig_2178	transdecoder	exon	547533	547647	.	-	.	ID=BSUD.4572.3.p1.exon16;Parent=BSUD.4572.3.p1
contig_2178	transdecoder	CDS	547533	547647	.	-	0	ID=cds.BSUD.4572.3.p1;Parent=BSUD.4572.3.p1
contig_2178	transdecoder	exon	547042	547223	.	-	.	ID=BSUD.4572.3.p1.exon17;Parent=BSUD.4572.3.p1
contig_2178	transdecoder	CDS	547042	547223	.	-	2	ID=cds.BSUD.4572.3.p1;Parent=BSUD.4572.3.p1
contig_2178	transdecoder	exon	546757	546948	.	-	.	ID=BSUD.4572.3.p1.exon18;Parent=BSUD.4572.3.p1
contig_2178	transdecoder	CDS	546757	546948	.	-	0	ID=cds.BSUD.4572.3.p1;Parent=BSUD.4572.3.p1
contig_2178	transdecoder	exon	546469	546629	.	-	.	ID=BSUD.4572.3.p1.exon19;Parent=BSUD.4572.3.p1
contig_2178	transdecoder	CDS	546469	546629	.	-	0	ID=cds.BSUD.4572.3.p1;Parent=BSUD.4572.3.p1
contig_2178	transdecoder	exon	546234	546342	.	-	.	ID=BSUD.4572.3.p1.exon20;Parent=BSUD.4572.3.p1
contig_2178	transdecoder	CDS	546234	546342	.	-	1	ID=cds.BSUD.4572.3.p1;Parent=BSUD.4572.3.p1
contig_2178	transdecoder	exon	545917	546120	.	-	.	ID=BSUD.4572.3.p1.exon21;Parent=BSUD.4572.3.p1
contig_2178	transdecoder	CDS	545917	546120	.	-	0	ID=cds.BSUD.4572.3.p1;Parent=BSUD.4572.3.p1
contig_2178	transdecoder	exon	545617	545765	.	-	.	ID=BSUD.4572.3.p1.exon22;Parent=BSUD.4572.3.p1
contig_2178	transdecoder	CDS	545617	545765	.	-	0	ID=cds.BSUD.4572.3.p1;Parent=BSUD.4572.3.p1
contig_2178	transdecoder	exon	545268	545538	.	-	.	ID=BSUD.4572.3.p1.exon23;Parent=BSUD.4572.3.p1
contig_2178	transdecoder	CDS	545268	545538	.	-	1	ID=cds.BSUD.4572.3.p1;Parent=BSUD.4572.3.p1
contig_2178	transdecoder	exon	545014	545162	.	-	.	ID=BSUD.4572.3.p1.exon24;Parent=BSUD.4572.3.p1
contig_2178	transdecoder	CDS	545014	545162	.	-	0	ID=cds.BSUD.4572.3.p1;Parent=BSUD.4572.3.p1
contig_2178	transdecoder	exon	544780	544924	.	-	.	ID=BSUD.4572.3.p1.exon25;Parent=BSUD.4572.3.p1
contig_2178	transdecoder	CDS	544780	544924	.	-	1	ID=cds.BSUD.4572.3.p1;Parent=BSUD.4572.3.p1
contig_2178	transdecoder	exon	544354	544566	.	-	.	ID=BSUD.4572.3.p1.exon26;Parent=BSUD.4572.3.p1
contig_2178	transdecoder	CDS	544354	544566	.	-	0	ID=cds.BSUD.4572.3.p1;Parent=BSUD.4572.3.p1
contig_2178	transdecoder	exon	544010	544216	.	-	.	ID=BSUD.4572.3.p1.exon27;Parent=BSUD.4572.3.p1
contig_2178	transdecoder	CDS	544010	544216	.	-	0	ID=cds.BSUD.4572.3.p1;Parent=BSUD.4572.3.p1
contig_2178	transdecoder	exon	543821	543925	.	-	.	ID=BSUD.4572.3.p1.exon28;Parent=BSUD.4572.3.p1
contig_2178	transdecoder	CDS	543821	543925	.	-	0	ID=cds.BSUD.4572.3.p1;Parent=BSUD.4572.3.p1
contig_2178	transdecoder	exon	543557	543709	.	-	.	ID=BSUD.4572.3.p1.exon29;Parent=BSUD.4572.3.p1
contig_2178	transdecoder	CDS	543557	543709	.	-	0	ID=cds.BSUD.4572.3.p1;Parent=BSUD.4572.3.p1
contig_2178	transdecoder	exon	543228	543395	.	-	.	ID=BSUD.4572.3.p1.exon30;Parent=BSUD.4572.3.p1
contig_2178	transdecoder	CDS	543228	543395	.	-	0	ID=cds.BSUD.4572.3.p1;Parent=BSUD.4572.3.p1
contig_2178	transdecoder	exon	542983	543095	.	-	.	ID=BSUD.4572.3.p1.exon31;Parent=BSUD.4572.3.p1
contig_2178	transdecoder	CDS	542983	543095	.	-	0	ID=cds.BSUD.4572.3.p1;Parent=BSUD.4572.3.p1
contig_2178	transdecoder	exon	542700	542880	.	-	.	ID=BSUD.4572.3.p1.exon32;Parent=BSUD.4572.3.p1
contig_2178	transdecoder	CDS	542700	542880	.	-	1	ID=cds.BSUD.4572.3.p1;Parent=BSUD.4572.3.p1
contig_2178	transdecoder	exon	542372	542584	.	-	.	ID=BSUD.4572.3.p1.exon33;Parent=BSUD.4572.3.p1
contig_2178	transdecoder	CDS	542372	542584	.	-	0	ID=cds.BSUD.4572.3.p1;Parent=BSUD.4572.3.p1
contig_2178	transdecoder	exon	542026	542277	.	-	.	ID=BSUD.4572.3.p1.exon34;Parent=BSUD.4572.3.p1
contig_2178	transdecoder	CDS	542026	542277	.	-	0	ID=cds.BSUD.4572.3.p1;Parent=BSUD.4572.3.p1
contig_2178	transdecoder	exon	541770	541897	.	-	.	ID=BSUD.4572.3.p1.exon35;Parent=BSUD.4572.3.p1
contig_2178	transdecoder	CDS	541770	541897	.	-	0	ID=cds.BSUD.4572.3.p1;Parent=BSUD.4572.3.p1
contig_2178	transdecoder	exon	539146	539269	.	-	.	ID=BSUD.4572.3.p1.exon36;Parent=BSUD.4572.3.p1
contig_2178	transdecoder	CDS	539146	539269	.	-	1	ID=cds.BSUD.4572.3.p1;Parent=BSUD.4572.3.p1
contig_2178	transdecoder	exon	538838	539046	.	-	.	ID=BSUD.4572.3.p1.exon37;Parent=BSUD.4572.3.p1
contig_2178	transdecoder	CDS	538840	539046	.	-	0	ID=cds.BSUD.4572.3.p1;Parent=BSUD.4572.3.p1
contig_2178	transdecoder	mRNA	538900	573477	.	-	.	ID=BSUD.4572.4.p1;Parent=BSUD.4572;Interpro=IPR000048 (IQ motif, EF-hand binding site)---IPR001609 (Myosin head, motor domain)---IPR002928 (Myosin tail)---IPR004009 (Myosin, N-terminal, SH3-like)---IPR008989 (Myosin S1 fragment, N-terminal)---IPR027417 (P-loop containing nucleoside triphosphate hydrolase)---IPR036961 (Kinesin motor domain superfamily)
contig_2178	transdecoder	five_prime_UTR	572951	573477	.	-	.	ID=BSUD.4572.4.p1.utr5p1;Parent=BSUD.4572.4.p1
contig_2178	transdecoder	exon	572594	573477	.	-	.	ID=BSUD.4572.4.p1.exon1;Parent=BSUD.4572.4.p1
contig_2178	transdecoder	CDS	572594	572950	.	-	0	ID=cds.BSUD.4572.4.p1;Parent=BSUD.4572.4.p1
contig_2178	transdecoder	exon	570977	571133	.	-	.	ID=BSUD.4572.4.p1.exon2;Parent=BSUD.4572.4.p1
contig_2178	transdecoder	CDS	570977	571133	.	-	0	ID=cds.BSUD.4572.4.p1;Parent=BSUD.4572.4.p1
contig_2178	transdecoder	exon	565762	565789	.	-	.	ID=BSUD.4572.4.p1.exon3;Parent=BSUD.4572.4.p1
contig_2178	transdecoder	CDS	565762	565789	.	-	2	ID=cds.BSUD.4572.4.p1;Parent=BSUD.4572.4.p1
contig_2178	transdecoder	exon	558197	558311	.	-	.	ID=BSUD.4572.4.p1.exon4;Parent=BSUD.4572.4.p1
contig_2178	transdecoder	CDS	558197	558311	.	-	1	ID=cds.BSUD.4572.4.p1;Parent=BSUD.4572.4.p1
contig_2178	transdecoder	exon	555647	555664	.	-	.	ID=BSUD.4572.4.p1.exon5;Parent=BSUD.4572.4.p1
contig_2178	transdecoder	CDS	555647	555664	.	-	0	ID=cds.BSUD.4572.4.p1;Parent=BSUD.4572.4.p1
contig_2178	transdecoder	exon	554833	554925	.	-	.	ID=BSUD.4572.4.p1.exon6;Parent=BSUD.4572.4.p1
contig_2178	transdecoder	CDS	554833	554925	.	-	0	ID=cds.BSUD.4572.4.p1;Parent=BSUD.4572.4.p1
contig_2178	transdecoder	exon	554383	554446	.	-	.	ID=BSUD.4572.4.p1.exon7;Parent=BSUD.4572.4.p1
contig_2178	transdecoder	CDS	554383	554446	.	-	0	ID=cds.BSUD.4572.4.p1;Parent=BSUD.4572.4.p1
contig_2178	transdecoder	exon	554166	554264	.	-	.	ID=BSUD.4572.4.p1.exon8;Parent=BSUD.4572.4.p1
contig_2178	transdecoder	CDS	554166	554264	.	-	2	ID=cds.BSUD.4572.4.p1;Parent=BSUD.4572.4.p1
contig_2178	transdecoder	exon	553925	554068	.	-	.	ID=BSUD.4572.4.p1.exon9;Parent=BSUD.4572.4.p1
contig_2178	transdecoder	CDS	553925	554068	.	-	2	ID=cds.BSUD.4572.4.p1;Parent=BSUD.4572.4.p1
contig_2178	transdecoder	exon	553672	553767	.	-	.	ID=BSUD.4572.4.p1.exon10;Parent=BSUD.4572.4.p1
contig_2178	transdecoder	CDS	553672	553767	.	-	2	ID=cds.BSUD.4572.4.p1;Parent=BSUD.4572.4.p1
contig_2178	transdecoder	exon	553456	553574	.	-	.	ID=BSUD.4572.4.p1.exon11;Parent=BSUD.4572.4.p1
contig_2178	transdecoder	CDS	553456	553574	.	-	2	ID=cds.BSUD.4572.4.p1;Parent=BSUD.4572.4.p1
contig_2178	transdecoder	exon	551710	551862	.	-	.	ID=BSUD.4572.4.p1.exon12;Parent=BSUD.4572.4.p1
contig_2178	transdecoder	CDS	551710	551862	.	-	0	ID=cds.BSUD.4572.4.p1;Parent=BSUD.4572.4.p1
contig_2178	transdecoder	exon	549447	549617	.	-	.	ID=BSUD.4572.4.p1.exon13;Parent=BSUD.4572.4.p1
contig_2178	transdecoder	CDS	549447	549617	.	-	0	ID=cds.BSUD.4572.4.p1;Parent=BSUD.4572.4.p1
contig_2178	transdecoder	exon	549107	549271	.	-	.	ID=BSUD.4572.4.p1.exon14;Parent=BSUD.4572.4.p1
contig_2178	transdecoder	CDS	549107	549271	.	-	0	ID=cds.BSUD.4572.4.p1;Parent=BSUD.4572.4.p1
contig_2178	transdecoder	exon	547533	547647	.	-	.	ID=BSUD.4572.4.p1.exon15;Parent=BSUD.4572.4.p1
contig_2178	transdecoder	CDS	547533	547647	.	-	0	ID=cds.BSUD.4572.4.p1;Parent=BSUD.4572.4.p1
contig_2178	transdecoder	exon	547042	547223	.	-	.	ID=BSUD.4572.4.p1.exon16;Parent=BSUD.4572.4.p1
contig_2178	transdecoder	CDS	547042	547223	.	-	2	ID=cds.BSUD.4572.4.p1;Parent=BSUD.4572.4.p1
contig_2178	transdecoder	exon	546757	546948	.	-	.	ID=BSUD.4572.4.p1.exon17;Parent=BSUD.4572.4.p1
contig_2178	transdecoder	CDS	546757	546948	.	-	0	ID=cds.BSUD.4572.4.p1;Parent=BSUD.4572.4.p1
contig_2178	transdecoder	exon	546469	546629	.	-	.	ID=BSUD.4572.4.p1.exon18;Parent=BSUD.4572.4.p1
contig_2178	transdecoder	CDS	546469	546629	.	-	0	ID=cds.BSUD.4572.4.p1;Parent=BSUD.4572.4.p1
contig_2178	transdecoder	exon	546234	546342	.	-	.	ID=BSUD.4572.4.p1.exon19;Parent=BSUD.4572.4.p1
contig_2178	transdecoder	CDS	546234	546342	.	-	1	ID=cds.BSUD.4572.4.p1;Parent=BSUD.4572.4.p1
contig_2178	transdecoder	exon	545917	546120	.	-	.	ID=BSUD.4572.4.p1.exon20;Parent=BSUD.4572.4.p1
contig_2178	transdecoder	CDS	545917	546120	.	-	0	ID=cds.BSUD.4572.4.p1;Parent=BSUD.4572.4.p1
contig_2178	transdecoder	exon	545617	545765	.	-	.	ID=BSUD.4572.4.p1.exon21;Parent=BSUD.4572.4.p1
contig_2178	transdecoder	CDS	545617	545765	.	-	0	ID=cds.BSUD.4572.4.p1;Parent=BSUD.4572.4.p1
contig_2178	transdecoder	exon	545268	545538	.	-	.	ID=BSUD.4572.4.p1.exon22;Parent=BSUD.4572.4.p1
contig_2178	transdecoder	CDS	545268	545538	.	-	1	ID=cds.BSUD.4572.4.p1;Parent=BSUD.4572.4.p1
contig_2178	transdecoder	exon	545014	545162	.	-	.	ID=BSUD.4572.4.p1.exon23;Parent=BSUD.4572.4.p1
contig_2178	transdecoder	CDS	545014	545162	.	-	0	ID=cds.BSUD.4572.4.p1;Parent=BSUD.4572.4.p1
contig_2178	transdecoder	exon	544780	544924	.	-	.	ID=BSUD.4572.4.p1.exon24;Parent=BSUD.4572.4.p1
contig_2178	transdecoder	CDS	544780	544924	.	-	1	ID=cds.BSUD.4572.4.p1;Parent=BSUD.4572.4.p1
contig_2178	transdecoder	exon	544354	544566	.	-	.	ID=BSUD.4572.4.p1.exon25;Parent=BSUD.4572.4.p1
contig_2178	transdecoder	CDS	544354	544566	.	-	0	ID=cds.BSUD.4572.4.p1;Parent=BSUD.4572.4.p1
contig_2178	transdecoder	exon	544010	544216	.	-	.	ID=BSUD.4572.4.p1.exon26;Parent=BSUD.4572.4.p1
contig_2178	transdecoder	CDS	544010	544216	.	-	0	ID=cds.BSUD.4572.4.p1;Parent=BSUD.4572.4.p1
contig_2178	transdecoder	exon	543821	543925	.	-	.	ID=BSUD.4572.4.p1.exon27;Parent=BSUD.4572.4.p1
contig_2178	transdecoder	CDS	543821	543925	.	-	0	ID=cds.BSUD.4572.4.p1;Parent=BSUD.4572.4.p1
contig_2178	transdecoder	exon	543557	543709	.	-	.	ID=BSUD.4572.4.p1.exon28;Parent=BSUD.4572.4.p1
contig_2178	transdecoder	CDS	543557	543709	.	-	0	ID=cds.BSUD.4572.4.p1;Parent=BSUD.4572.4.p1
contig_2178	transdecoder	exon	543228	543395	.	-	.	ID=BSUD.4572.4.p1.exon29;Parent=BSUD.4572.4.p1
contig_2178	transdecoder	CDS	543228	543395	.	-	0	ID=cds.BSUD.4572.4.p1;Parent=BSUD.4572.4.p1
contig_2178	transdecoder	exon	542983	543095	.	-	.	ID=BSUD.4572.4.p1.exon30;Parent=BSUD.4572.4.p1
contig_2178	transdecoder	CDS	542983	543095	.	-	0	ID=cds.BSUD.4572.4.p1;Parent=BSUD.4572.4.p1
contig_2178	transdecoder	exon	542700	542880	.	-	.	ID=BSUD.4572.4.p1.exon31;Parent=BSUD.4572.4.p1
contig_2178	transdecoder	CDS	542700	542880	.	-	1	ID=cds.BSUD.4572.4.p1;Parent=BSUD.4572.4.p1
contig_2178	transdecoder	exon	542372	542584	.	-	.	ID=BSUD.4572.4.p1.exon32;Parent=BSUD.4572.4.p1
contig_2178	transdecoder	CDS	542372	542584	.	-	0	ID=cds.BSUD.4572.4.p1;Parent=BSUD.4572.4.p1
contig_2178	transdecoder	exon	542026	542277	.	-	.	ID=BSUD.4572.4.p1.exon33;Parent=BSUD.4572.4.p1
contig_2178	transdecoder	CDS	542026	542277	.	-	0	ID=cds.BSUD.4572.4.p1;Parent=BSUD.4572.4.p1
contig_2178	transdecoder	exon	541770	541897	.	-	.	ID=BSUD.4572.4.p1.exon34;Parent=BSUD.4572.4.p1
contig_2178	transdecoder	CDS	541770	541897	.	-	0	ID=cds.BSUD.4572.4.p1;Parent=BSUD.4572.4.p1
contig_2178	transdecoder	exon	539146	539269	.	-	.	ID=BSUD.4572.4.p1.exon35;Parent=BSUD.4572.4.p1
contig_2178	transdecoder	CDS	539146	539269	.	-	1	ID=cds.BSUD.4572.4.p1;Parent=BSUD.4572.4.p1
contig_2178	transdecoder	exon	538900	539046	.	-	.	ID=BSUD.4572.4.p1.exon36;Parent=BSUD.4572.4.p1
contig_2178	transdecoder	CDS	538900	539046	.	-	0	ID=cds.BSUD.4572.4.p1;Parent=BSUD.4572.4.p1
contig_2178	transdecoder	mRNA	539030	573454	.	-	.	ID=BSUD.4572.5.p1;Parent=BSUD.4572;Interpro=IPR000048 (IQ motif, EF-hand binding site)---IPR001609 (Myosin head, motor domain)---IPR002928 (Myosin tail)---IPR004009 (Myosin, N-terminal, SH3-like)---IPR008989 (Myosin S1 fragment, N-terminal)---IPR027417 (P-loop containing nucleoside triphosphate hydrolase)---IPR036961 (Kinesin motor domain superfamily)
contig_2178	transdecoder	five_prime_UTR	572951	573454	.	-	.	ID=BSUD.4572.5.p1.utr5p1;Parent=BSUD.4572.5.p1
contig_2178	transdecoder	exon	572594	573454	.	-	.	ID=BSUD.4572.5.p1.exon1;Parent=BSUD.4572.5.p1
contig_2178	transdecoder	CDS	572594	572950	.	-	0	ID=cds.BSUD.4572.5.p1;Parent=BSUD.4572.5.p1
contig_2178	transdecoder	exon	570977	571133	.	-	.	ID=BSUD.4572.5.p1.exon2;Parent=BSUD.4572.5.p1
contig_2178	transdecoder	CDS	570977	571133	.	-	0	ID=cds.BSUD.4572.5.p1;Parent=BSUD.4572.5.p1
contig_2178	transdecoder	exon	565762	565789	.	-	.	ID=BSUD.4572.5.p1.exon3;Parent=BSUD.4572.5.p1
contig_2178	transdecoder	CDS	565762	565789	.	-	2	ID=cds.BSUD.4572.5.p1;Parent=BSUD.4572.5.p1
contig_2178	transdecoder	exon	558197	558311	.	-	.	ID=BSUD.4572.5.p1.exon4;Parent=BSUD.4572.5.p1
contig_2178	transdecoder	CDS	558197	558311	.	-	1	ID=cds.BSUD.4572.5.p1;Parent=BSUD.4572.5.p1
contig_2178	transdecoder	exon	557371	557409	.	-	.	ID=BSUD.4572.5.p1.exon5;Parent=BSUD.4572.5.p1
contig_2178	transdecoder	CDS	557371	557409	.	-	0	ID=cds.BSUD.4572.5.p1;Parent=BSUD.4572.5.p1
contig_2178	transdecoder	exon	554833	554925	.	-	.	ID=BSUD.4572.5.p1.exon6;Parent=BSUD.4572.5.p1
contig_2178	transdecoder	CDS	554833	554925	.	-	0	ID=cds.BSUD.4572.5.p1;Parent=BSUD.4572.5.p1
contig_2178	transdecoder	exon	554383	554446	.	-	.	ID=BSUD.4572.5.p1.exon7;Parent=BSUD.4572.5.p1
contig_2178	transdecoder	CDS	554383	554446	.	-	0	ID=cds.BSUD.4572.5.p1;Parent=BSUD.4572.5.p1
contig_2178	transdecoder	exon	554166	554264	.	-	.	ID=BSUD.4572.5.p1.exon8;Parent=BSUD.4572.5.p1
contig_2178	transdecoder	CDS	554166	554264	.	-	2	ID=cds.BSUD.4572.5.p1;Parent=BSUD.4572.5.p1
contig_2178	transdecoder	exon	553925	554068	.	-	.	ID=BSUD.4572.5.p1.exon9;Parent=BSUD.4572.5.p1
contig_2178	transdecoder	CDS	553925	554068	.	-	2	ID=cds.BSUD.4572.5.p1;Parent=BSUD.4572.5.p1
contig_2178	transdecoder	exon	553672	553767	.	-	.	ID=BSUD.4572.5.p1.exon10;Parent=BSUD.4572.5.p1
contig_2178	transdecoder	CDS	553672	553767	.	-	2	ID=cds.BSUD.4572.5.p1;Parent=BSUD.4572.5.p1
contig_2178	transdecoder	exon	553456	553574	.	-	.	ID=BSUD.4572.5.p1.exon11;Parent=BSUD.4572.5.p1
contig_2178	transdecoder	CDS	553456	553574	.	-	2	ID=cds.BSUD.4572.5.p1;Parent=BSUD.4572.5.p1
contig_2178	transdecoder	exon	551710	551862	.	-	.	ID=BSUD.4572.5.p1.exon12;Parent=BSUD.4572.5.p1
contig_2178	transdecoder	CDS	551710	551862	.	-	0	ID=cds.BSUD.4572.5.p1;Parent=BSUD.4572.5.p1
contig_2178	transdecoder	exon	549447	549617	.	-	.	ID=BSUD.4572.5.p1.exon13;Parent=BSUD.4572.5.p1
contig_2178	transdecoder	CDS	549447	549617	.	-	0	ID=cds.BSUD.4572.5.p1;Parent=BSUD.4572.5.p1
contig_2178	transdecoder	exon	549107	549271	.	-	.	ID=BSUD.4572.5.p1.exon14;Parent=BSUD.4572.5.p1
contig_2178	transdecoder	CDS	549107	549271	.	-	0	ID=cds.BSUD.4572.5.p1;Parent=BSUD.4572.5.p1
contig_2178	transdecoder	exon	547533	547647	.	-	.	ID=BSUD.4572.5.p1.exon15;Parent=BSUD.4572.5.p1
contig_2178	transdecoder	CDS	547533	547647	.	-	0	ID=cds.BSUD.4572.5.p1;Parent=BSUD.4572.5.p1
contig_2178	transdecoder	exon	547042	547223	.	-	.	ID=BSUD.4572.5.p1.exon16;Parent=BSUD.4572.5.p1
contig_2178	transdecoder	CDS	547042	547223	.	-	2	ID=cds.BSUD.4572.5.p1;Parent=BSUD.4572.5.p1
contig_2178	transdecoder	exon	546757	546948	.	-	.	ID=BSUD.4572.5.p1.exon17;Parent=BSUD.4572.5.p1
contig_2178	transdecoder	CDS	546757	546948	.	-	0	ID=cds.BSUD.4572.5.p1;Parent=BSUD.4572.5.p1
contig_2178	transdecoder	exon	546469	546629	.	-	.	ID=BSUD.4572.5.p1.exon18;Parent=BSUD.4572.5.p1
contig_2178	transdecoder	CDS	546469	546629	.	-	0	ID=cds.BSUD.4572.5.p1;Parent=BSUD.4572.5.p1
contig_2178	transdecoder	exon	546234	546342	.	-	.	ID=BSUD.4572.5.p1.exon19;Parent=BSUD.4572.5.p1
contig_2178	transdecoder	CDS	546234	546342	.	-	1	ID=cds.BSUD.4572.5.p1;Parent=BSUD.4572.5.p1
contig_2178	transdecoder	exon	545917	546120	.	-	.	ID=BSUD.4572.5.p1.exon20;Parent=BSUD.4572.5.p1
contig_2178	transdecoder	CDS	545917	546120	.	-	0	ID=cds.BSUD.4572.5.p1;Parent=BSUD.4572.5.p1
contig_2178	transdecoder	exon	545617	545765	.	-	.	ID=BSUD.4572.5.p1.exon21;Parent=BSUD.4572.5.p1
contig_2178	transdecoder	CDS	545617	545765	.	-	0	ID=cds.BSUD.4572.5.p1;Parent=BSUD.4572.5.p1
contig_2178	transdecoder	exon	545268	545538	.	-	.	ID=BSUD.4572.5.p1.exon22;Parent=BSUD.4572.5.p1
contig_2178	transdecoder	CDS	545268	545538	.	-	1	ID=cds.BSUD.4572.5.p1;Parent=BSUD.4572.5.p1
contig_2178	transdecoder	exon	545014	545162	.	-	.	ID=BSUD.4572.5.p1.exon23;Parent=BSUD.4572.5.p1
contig_2178	transdecoder	CDS	545014	545162	.	-	0	ID=cds.BSUD.4572.5.p1;Parent=BSUD.4572.5.p1
contig_2178	transdecoder	exon	544780	544924	.	-	.	ID=BSUD.4572.5.p1.exon24;Parent=BSUD.4572.5.p1
contig_2178	transdecoder	CDS	544780	544924	.	-	1	ID=cds.BSUD.4572.5.p1;Parent=BSUD.4572.5.p1
contig_2178	transdecoder	exon	544354	544566	.	-	.	ID=BSUD.4572.5.p1.exon25;Parent=BSUD.4572.5.p1
contig_2178	transdecoder	CDS	544354	544566	.	-	0	ID=cds.BSUD.4572.5.p1;Parent=BSUD.4572.5.p1
contig_2178	transdecoder	exon	544010	544216	.	-	.	ID=BSUD.4572.5.p1.exon26;Parent=BSUD.4572.5.p1
contig_2178	transdecoder	CDS	544010	544216	.	-	0	ID=cds.BSUD.4572.5.p1;Parent=BSUD.4572.5.p1
contig_2178	transdecoder	exon	543821	543925	.	-	.	ID=BSUD.4572.5.p1.exon27;Parent=BSUD.4572.5.p1
contig_2178	transdecoder	CDS	543821	543925	.	-	0	ID=cds.BSUD.4572.5.p1;Parent=BSUD.4572.5.p1
contig_2178	transdecoder	exon	543557	543709	.	-	.	ID=BSUD.4572.5.p1.exon28;Parent=BSUD.4572.5.p1
contig_2178	transdecoder	CDS	543557	543709	.	-	0	ID=cds.BSUD.4572.5.p1;Parent=BSUD.4572.5.p1
contig_2178	transdecoder	exon	543228	543395	.	-	.	ID=BSUD.4572.5.p1.exon29;Parent=BSUD.4572.5.p1
contig_2178	transdecoder	CDS	543228	543395	.	-	0	ID=cds.BSUD.4572.5.p1;Parent=BSUD.4572.5.p1
contig_2178	transdecoder	exon	542983	543095	.	-	.	ID=BSUD.4572.5.p1.exon30;Parent=BSUD.4572.5.p1
contig_2178	transdecoder	CDS	542983	543095	.	-	0	ID=cds.BSUD.4572.5.p1;Parent=BSUD.4572.5.p1
contig_2178	transdecoder	exon	542700	542880	.	-	.	ID=BSUD.4572.5.p1.exon31;Parent=BSUD.4572.5.p1
contig_2178	transdecoder	CDS	542700	542880	.	-	1	ID=cds.BSUD.4572.5.p1;Parent=BSUD.4572.5.p1
contig_2178	transdecoder	exon	542372	542584	.	-	.	ID=BSUD.4572.5.p1.exon32;Parent=BSUD.4572.5.p1
contig_2178	transdecoder	CDS	542372	542584	.	-	0	ID=cds.BSUD.4572.5.p1;Parent=BSUD.4572.5.p1
contig_2178	transdecoder	exon	542026	542277	.	-	.	ID=BSUD.4572.5.p1.exon33;Parent=BSUD.4572.5.p1
contig_2178	transdecoder	CDS	542026	542277	.	-	0	ID=cds.BSUD.4572.5.p1;Parent=BSUD.4572.5.p1
contig_2178	transdecoder	exon	541770	541897	.	-	.	ID=BSUD.4572.5.p1.exon34;Parent=BSUD.4572.5.p1
contig_2178	transdecoder	CDS	541770	541897	.	-	0	ID=cds.BSUD.4572.5.p1;Parent=BSUD.4572.5.p1
contig_2178	transdecoder	exon	539146	539269	.	-	.	ID=BSUD.4572.5.p1.exon35;Parent=BSUD.4572.5.p1
contig_2178	transdecoder	CDS	539146	539269	.	-	1	ID=cds.BSUD.4572.5.p1;Parent=BSUD.4572.5.p1
contig_2178	transdecoder	exon	539030	539046	.	-	.	ID=BSUD.4572.5.p1.exon36;Parent=BSUD.4572.5.p1
contig_2178	transdecoder	CDS	539032	539046	.	-	0	ID=cds.BSUD.4572.5.p1;Parent=BSUD.4572.5.p1
contig_2178	transdecoder	mRNA	539030	590328	.	-	.	ID=BSUD.4572.6.p1;Parent=BSUD.4572;Interpro=IPR000048 (IQ motif, EF-hand binding site)---IPR001609 (Myosin head, motor domain)---IPR002928 (Myosin tail)---IPR004009 (Myosin, N-terminal, SH3-like)---IPR008989 (Myosin S1 fragment, N-terminal)---IPR027417 (P-loop containing nucleoside triphosphate hydrolase)---IPR036961 (Kinesin motor domain superfamily)
contig_2178	transdecoder	five_prime_UTR	590085	590328	.	-	.	ID=BSUD.4572.6.p1.utr5p1;Parent=BSUD.4572.6.p1
contig_2178	transdecoder	five_prime_UTR	573559	573705	.	-	.	ID=BSUD.4572.6.p1.utr5p2;Parent=BSUD.4572.6.p1
contig_2178	transdecoder	five_prime_UTR	572951	572994	.	-	.	ID=BSUD.4572.6.p1.utr5p3;Parent=BSUD.4572.6.p1
contig_2178	transdecoder	exon	590085	590328	.	-	.	ID=BSUD.4572.6.p1.exon1;Parent=BSUD.4572.6.p1
contig_2178	transdecoder	exon	573559	573705	.	-	.	ID=BSUD.4572.6.p1.exon2;Parent=BSUD.4572.6.p1
contig_2178	transdecoder	exon	572594	572994	.	-	.	ID=BSUD.4572.6.p1.exon3;Parent=BSUD.4572.6.p1
contig_2178	transdecoder	CDS	572594	572950	.	-	0	ID=cds.BSUD.4572.6.p1;Parent=BSUD.4572.6.p1
contig_2178	transdecoder	exon	570977	571133	.	-	.	ID=BSUD.4572.6.p1.exon4;Parent=BSUD.4572.6.p1
contig_2178	transdecoder	CDS	570977	571133	.	-	0	ID=cds.BSUD.4572.6.p1;Parent=BSUD.4572.6.p1
contig_2178	transdecoder	exon	565762	565789	.	-	.	ID=BSUD.4572.6.p1.exon5;Parent=BSUD.4572.6.p1
contig_2178	transdecoder	CDS	565762	565789	.	-	2	ID=cds.BSUD.4572.6.p1;Parent=BSUD.4572.6.p1
contig_2178	transdecoder	exon	558197	558311	.	-	.	ID=BSUD.4572.6.p1.exon6;Parent=BSUD.4572.6.p1
contig_2178	transdecoder	CDS	558197	558311	.	-	1	ID=cds.BSUD.4572.6.p1;Parent=BSUD.4572.6.p1
contig_2178	transdecoder	exon	557371	557409	.	-	.	ID=BSUD.4572.6.p1.exon7;Parent=BSUD.4572.6.p1
contig_2178	transdecoder	CDS	557371	557409	.	-	0	ID=cds.BSUD.4572.6.p1;Parent=BSUD.4572.6.p1
contig_2178	transdecoder	exon	554833	554925	.	-	.	ID=BSUD.4572.6.p1.exon8;Parent=BSUD.4572.6.p1
contig_2178	transdecoder	CDS	554833	554925	.	-	0	ID=cds.BSUD.4572.6.p1;Parent=BSUD.4572.6.p1
contig_2178	transdecoder	exon	554383	554446	.	-	.	ID=BSUD.4572.6.p1.exon9;Parent=BSUD.4572.6.p1
contig_2178	transdecoder	CDS	554383	554446	.	-	0	ID=cds.BSUD.4572.6.p1;Parent=BSUD.4572.6.p1
contig_2178	transdecoder	exon	554166	554264	.	-	.	ID=BSUD.4572.6.p1.exon10;Parent=BSUD.4572.6.p1
contig_2178	transdecoder	CDS	554166	554264	.	-	2	ID=cds.BSUD.4572.6.p1;Parent=BSUD.4572.6.p1
contig_2178	transdecoder	exon	553925	554068	.	-	.	ID=BSUD.4572.6.p1.exon11;Parent=BSUD.4572.6.p1
contig_2178	transdecoder	CDS	553925	554068	.	-	2	ID=cds.BSUD.4572.6.p1;Parent=BSUD.4572.6.p1
contig_2178	transdecoder	exon	553672	553767	.	-	.	ID=BSUD.4572.6.p1.exon12;Parent=BSUD.4572.6.p1
contig_2178	transdecoder	CDS	553672	553767	.	-	2	ID=cds.BSUD.4572.6.p1;Parent=BSUD.4572.6.p1
contig_2178	transdecoder	exon	553456	553574	.	-	.	ID=BSUD.4572.6.p1.exon13;Parent=BSUD.4572.6.p1
contig_2178	transdecoder	CDS	553456	553574	.	-	2	ID=cds.BSUD.4572.6.p1;Parent=BSUD.4572.6.p1
contig_2178	transdecoder	exon	551710	551862	.	-	.	ID=BSUD.4572.6.p1.exon14;Parent=BSUD.4572.6.p1
contig_2178	transdecoder	CDS	551710	551862	.	-	0	ID=cds.BSUD.4572.6.p1;Parent=BSUD.4572.6.p1
contig_2178	transdecoder	exon	549447	549617	.	-	.	ID=BSUD.4572.6.p1.exon15;Parent=BSUD.4572.6.p1
contig_2178	transdecoder	CDS	549447	549617	.	-	0	ID=cds.BSUD.4572.6.p1;Parent=BSUD.4572.6.p1
contig_2178	transdecoder	exon	549107	549271	.	-	.	ID=BSUD.4572.6.p1.exon16;Parent=BSUD.4572.6.p1
contig_2178	transdecoder	CDS	549107	549271	.	-	0	ID=cds.BSUD.4572.6.p1;Parent=BSUD.4572.6.p1
contig_2178	transdecoder	exon	547533	547647	.	-	.	ID=BSUD.4572.6.p1.exon17;Parent=BSUD.4572.6.p1
contig_2178	transdecoder	CDS	547533	547647	.	-	0	ID=cds.BSUD.4572.6.p1;Parent=BSUD.4572.6.p1
contig_2178	transdecoder	exon	547042	547223	.	-	.	ID=BSUD.4572.6.p1.exon18;Parent=BSUD.4572.6.p1
contig_2178	transdecoder	CDS	547042	547223	.	-	2	ID=cds.BSUD.4572.6.p1;Parent=BSUD.4572.6.p1
contig_2178	transdecoder	exon	546757	546948	.	-	.	ID=BSUD.4572.6.p1.exon19;Parent=BSUD.4572.6.p1
contig_2178	transdecoder	CDS	546757	546948	.	-	0	ID=cds.BSUD.4572.6.p1;Parent=BSUD.4572.6.p1
contig_2178	transdecoder	exon	546469	546629	.	-	.	ID=BSUD.4572.6.p1.exon20;Parent=BSUD.4572.6.p1
contig_2178	transdecoder	CDS	546469	546629	.	-	0	ID=cds.BSUD.4572.6.p1;Parent=BSUD.4572.6.p1
contig_2178	transdecoder	exon	546234	546342	.	-	.	ID=BSUD.4572.6.p1.exon21;Parent=BSUD.4572.6.p1
contig_2178	transdecoder	CDS	546234	546342	.	-	1	ID=cds.BSUD.4572.6.p1;Parent=BSUD.4572.6.p1
contig_2178	transdecoder	exon	545917	546120	.	-	.	ID=BSUD.4572.6.p1.exon22;Parent=BSUD.4572.6.p1
contig_2178	transdecoder	CDS	545917	546120	.	-	0	ID=cds.BSUD.4572.6.p1;Parent=BSUD.4572.6.p1
contig_2178	transdecoder	exon	545617	545765	.	-	.	ID=BSUD.4572.6.p1.exon23;Parent=BSUD.4572.6.p1
contig_2178	transdecoder	CDS	545617	545765	.	-	0	ID=cds.BSUD.4572.6.p1;Parent=BSUD.4572.6.p1
contig_2178	transdecoder	exon	545268	545538	.	-	.	ID=BSUD.4572.6.p1.exon24;Parent=BSUD.4572.6.p1
contig_2178	transdecoder	CDS	545268	545538	.	-	1	ID=cds.BSUD.4572.6.p1;Parent=BSUD.4572.6.p1
contig_2178	transdecoder	exon	545014	545162	.	-	.	ID=BSUD.4572.6.p1.exon25;Parent=BSUD.4572.6.p1
contig_2178	transdecoder	CDS	545014	545162	.	-	0	ID=cds.BSUD.4572.6.p1;Parent=BSUD.4572.6.p1
contig_2178	transdecoder	exon	544780	544924	.	-	.	ID=BSUD.4572.6.p1.exon26;Parent=BSUD.4572.6.p1
contig_2178	transdecoder	CDS	544780	544924	.	-	1	ID=cds.BSUD.4572.6.p1;Parent=BSUD.4572.6.p1
contig_2178	transdecoder	exon	544354	544566	.	-	.	ID=BSUD.4572.6.p1.exon27;Parent=BSUD.4572.6.p1
contig_2178	transdecoder	CDS	544354	544566	.	-	0	ID=cds.BSUD.4572.6.p1;Parent=BSUD.4572.6.p1
contig_2178	transdecoder	exon	544010	544216	.	-	.	ID=BSUD.4572.6.p1.exon28;Parent=BSUD.4572.6.p1
contig_2178	transdecoder	CDS	544010	544216	.	-	0	ID=cds.BSUD.4572.6.p1;Parent=BSUD.4572.6.p1
contig_2178	transdecoder	exon	543821	543925	.	-	.	ID=BSUD.4572.6.p1.exon29;Parent=BSUD.4572.6.p1
contig_2178	transdecoder	CDS	543821	543925	.	-	0	ID=cds.BSUD.4572.6.p1;Parent=BSUD.4572.6.p1
contig_2178	transdecoder	exon	543557	543709	.	-	.	ID=BSUD.4572.6.p1.exon30;Parent=BSUD.4572.6.p1
contig_2178	transdecoder	CDS	543557	543709	.	-	0	ID=cds.BSUD.4572.6.p1;Parent=BSUD.4572.6.p1
contig_2178	transdecoder	exon	543228	543395	.	-	.	ID=BSUD.4572.6.p1.exon31;Parent=BSUD.4572.6.p1
contig_2178	transdecoder	CDS	543228	543395	.	-	0	ID=cds.BSUD.4572.6.p1;Parent=BSUD.4572.6.p1
contig_2178	transdecoder	exon	542983	543095	.	-	.	ID=BSUD.4572.6.p1.exon32;Parent=BSUD.4572.6.p1
contig_2178	transdecoder	CDS	542983	543095	.	-	0	ID=cds.BSUD.4572.6.p1;Parent=BSUD.4572.6.p1
contig_2178	transdecoder	exon	542700	542880	.	-	.	ID=BSUD.4572.6.p1.exon33;Parent=BSUD.4572.6.p1
contig_2178	transdecoder	CDS	542700	542880	.	-	1	ID=cds.BSUD.4572.6.p1;Parent=BSUD.4572.6.p1
contig_2178	transdecoder	exon	542372	542584	.	-	.	ID=BSUD.4572.6.p1.exon34;Parent=BSUD.4572.6.p1
contig_2178	transdecoder	CDS	542372	542584	.	-	0	ID=cds.BSUD.4572.6.p1;Parent=BSUD.4572.6.p1
contig_2178	transdecoder	exon	542026	542277	.	-	.	ID=BSUD.4572.6.p1.exon35;Parent=BSUD.4572.6.p1
contig_2178	transdecoder	CDS	542026	542277	.	-	0	ID=cds.BSUD.4572.6.p1;Parent=BSUD.4572.6.p1
contig_2178	transdecoder	exon	541770	541897	.	-	.	ID=BSUD.4572.6.p1.exon36;Parent=BSUD.4572.6.p1
contig_2178	transdecoder	CDS	541770	541897	.	-	0	ID=cds.BSUD.4572.6.p1;Parent=BSUD.4572.6.p1
contig_2178	transdecoder	exon	539146	539269	.	-	.	ID=BSUD.4572.6.p1.exon37;Parent=BSUD.4572.6.p1
contig_2178	transdecoder	CDS	539146	539269	.	-	1	ID=cds.BSUD.4572.6.p1;Parent=BSUD.4572.6.p1
contig_2178	transdecoder	exon	539030	539046	.	-	.	ID=BSUD.4572.6.p1.exon38;Parent=BSUD.4572.6.p1
contig_2178	transdecoder	CDS	539032	539046	.	-	0	ID=cds.BSUD.4572.6.p1;Parent=BSUD.4572.6.p1
contig_2178	tRNAscan-SE	pseudogene_tRNA	552332	552400	22.0	-	.	ID=contig_2178.trna5;Name=contig_2178.tRNA5-GlyTCC;isotype=Gly;anticodon=TCC;gene_biotype=pseudogene
contig_2178	tRNAscan-SE	exon	552332	552400	.	-	.	ID=contig_2178.trna5.exon1;Parent=contig_2178.trna5
contig_2178	tRNAscan-SE	pseudogene_tRNA	568971	569037	29.8	-	.	ID=contig_2178.trna4;Name=contig_2178.tRNA4-ArgTCT;isotype=Arg;anticodon=TCT;gene_biotype=pseudogene
contig_2178	tRNAscan-SE	exon	568971	569037	.	-	.	ID=contig_2178.trna4.exon1;Parent=contig_2178.trna4
contig_2178	transdecoder	gene	593223	608032	.	-	.	ID=BSUD.4564;Interpro=IPR001965 (Zinc finger, PHD-type)---IPR013083 (Zinc finger, RING/FYVE/PHD-type)---IPR034732 (Extended PHD (ePHD) domain)
contig_2178	transdecoder	mRNA	593223	608032	.	-	.	ID=BSUD.4564.1.p1;Parent=BSUD.4564;Interpro=IPR001965 (Zinc finger, PHD-type)---IPR013083 (Zinc finger, RING/FYVE/PHD-type)---IPR034732 (Extended PHD (ePHD) domain)
contig_2178	transdecoder	five_prime_UTR	607836	608032	.	-	.	ID=BSUD.4564.1.p1.utr5p1;Parent=BSUD.4564.1.p1
contig_2178	transdecoder	five_prime_UTR	603601	603606	.	-	.	ID=BSUD.4564.1.p1.utr5p2;Parent=BSUD.4564.1.p1
contig_2178	transdecoder	exon	607836	608032	.	-	.	ID=BSUD.4564.1.p1.exon1;Parent=BSUD.4564.1.p1
contig_2178	transdecoder	exon	603499	603606	.	-	.	ID=BSUD.4564.1.p1.exon2;Parent=BSUD.4564.1.p1
contig_2178	transdecoder	CDS	603499	603600	.	-	0	ID=cds.BSUD.4564.1.p1;Parent=BSUD.4564.1.p1
contig_2178	transdecoder	exon	601692	602336	.	-	.	ID=BSUD.4564.1.p1.exon3;Parent=BSUD.4564.1.p1
contig_2178	transdecoder	CDS	601692	602336	.	-	0	ID=cds.BSUD.4564.1.p1;Parent=BSUD.4564.1.p1
contig_2178	transdecoder	exon	597578	601585	.	-	.	ID=BSUD.4564.1.p1.exon4;Parent=BSUD.4564.1.p1
contig_2178	transdecoder	CDS	597578	601585	.	-	0	ID=cds.BSUD.4564.1.p1;Parent=BSUD.4564.1.p1
contig_2178	transdecoder	exon	596290	596383	.	-	.	ID=BSUD.4564.1.p1.exon5;Parent=BSUD.4564.1.p1
contig_2178	transdecoder	CDS	596290	596383	.	-	0	ID=cds.BSUD.4564.1.p1;Parent=BSUD.4564.1.p1
contig_2178	transdecoder	exon	595258	595307	.	-	.	ID=BSUD.4564.1.p1.exon6;Parent=BSUD.4564.1.p1
contig_2178	transdecoder	CDS	595258	595307	.	-	2	ID=cds.BSUD.4564.1.p1;Parent=BSUD.4564.1.p1
contig_2178	transdecoder	exon	593223	595142	.	-	.	ID=BSUD.4564.1.p1.exon7;Parent=BSUD.4564.1.p1
contig_2178	transdecoder	CDS	595104	595142	.	-	0	ID=cds.BSUD.4564.1.p1;Parent=BSUD.4564.1.p1
contig_2178	transdecoder	three_prime_UTR	593223	595103	.	-	.	ID=BSUD.4564.1.p1.utr3p1;Parent=BSUD.4564.1.p1
contig_2178	transdecoder	gene	612143	632979	.	-	.	ID=BSUD.4566;Interpro=IPR001584 (Integrase, catalytic core)---IPR012337 (Ribonuclease H-like superfamily)---IPR036397 (Ribonuclease H superfamily)---IPR041373 (Reverse transcriptase, RNase H-like domain)---IPR041588 (Integrase zinc-binding domain)---IPR043502 (DNA/RNA polymerase superfamily)
contig_2178	transdecoder	mRNA	612143	632979	.	-	.	ID=BSUD.4566.1.p1;Parent=BSUD.4566;Interpro=IPR001584 (Integrase, catalytic core)---IPR012337 (Ribonuclease H-like superfamily)---IPR036397 (Ribonuclease H superfamily)---IPR041373 (Reverse transcriptase, RNase H-like domain)---IPR041588 (Integrase zinc-binding domain)---IPR043502 (DNA/RNA polymerase superfamily)
contig_2178	transdecoder	five_prime_UTR	632874	632979	.	-	.	ID=BSUD.4566.1.p1.utr5p1;Parent=BSUD.4566.1.p1
contig_2178	transdecoder	five_prime_UTR	628937	629111	.	-	.	ID=BSUD.4566.1.p1.utr5p2;Parent=BSUD.4566.1.p1
contig_2178	transdecoder	five_prime_UTR	628685	628773	.	-	.	ID=BSUD.4566.1.p1.utr5p3;Parent=BSUD.4566.1.p1
contig_2178	transdecoder	five_prime_UTR	624088	624159	.	-	.	ID=BSUD.4566.1.p1.utr5p4;Parent=BSUD.4566.1.p1
contig_2178	transdecoder	five_prime_UTR	622701	622790	.	-	.	ID=BSUD.4566.1.p1.utr5p5;Parent=BSUD.4566.1.p1
contig_2178	transdecoder	five_prime_UTR	622231	622291	.	-	.	ID=BSUD.4566.1.p1.utr5p6;Parent=BSUD.4566.1.p1
contig_2178	transdecoder	five_prime_UTR	622034	622124	.	-	.	ID=BSUD.4566.1.p1.utr5p7;Parent=BSUD.4566.1.p1
contig_2178	transdecoder	five_prime_UTR	620535	620607	.	-	.	ID=BSUD.4566.1.p1.utr5p8;Parent=BSUD.4566.1.p1
contig_2178	transdecoder	five_prime_UTR	620302	620392	.	-	.	ID=BSUD.4566.1.p1.utr5p9;Parent=BSUD.4566.1.p1
contig_2178	transdecoder	five_prime_UTR	620069	620166	.	-	.	ID=BSUD.4566.1.p1.utr5p10;Parent=BSUD.4566.1.p1
contig_2178	transdecoder	five_prime_UTR	619889	619965	.	-	.	ID=BSUD.4566.1.p1.utr5p11;Parent=BSUD.4566.1.p1
contig_2178	transdecoder	five_prime_UTR	619193	619281	.	-	.	ID=BSUD.4566.1.p1.utr5p12;Parent=BSUD.4566.1.p1
contig_2178	transdecoder	five_prime_UTR	618343	618401	.	-	.	ID=BSUD.4566.1.p1.utr5p13;Parent=BSUD.4566.1.p1
contig_2178	transdecoder	five_prime_UTR	615859	615912	.	-	.	ID=BSUD.4566.1.p1.utr5p14;Parent=BSUD.4566.1.p1
contig_2178	transdecoder	five_prime_UTR	613989	615746	.	-	.	ID=BSUD.4566.1.p1.utr5p15;Parent=BSUD.4566.1.p1
contig_2178	transdecoder	exon	632874	632979	.	-	.	ID=BSUD.4566.1.p1.exon1;Parent=BSUD.4566.1.p1
contig_2178	transdecoder	exon	628937	629111	.	-	.	ID=BSUD.4566.1.p1.exon2;Parent=BSUD.4566.1.p1
contig_2178	transdecoder	exon	628685	628773	.	-	.	ID=BSUD.4566.1.p1.exon3;Parent=BSUD.4566.1.p1
contig_2178	transdecoder	exon	624088	624159	.	-	.	ID=BSUD.4566.1.p1.exon4;Parent=BSUD.4566.1.p1
contig_2178	transdecoder	exon	622701	622790	.	-	.	ID=BSUD.4566.1.p1.exon5;Parent=BSUD.4566.1.p1
contig_2178	transdecoder	exon	622231	622291	.	-	.	ID=BSUD.4566.1.p1.exon6;Parent=BSUD.4566.1.p1
contig_2178	transdecoder	exon	622034	622124	.	-	.	ID=BSUD.4566.1.p1.exon7;Parent=BSUD.4566.1.p1
contig_2178	transdecoder	exon	620535	620607	.	-	.	ID=BSUD.4566.1.p1.exon8;Parent=BSUD.4566.1.p1
contig_2178	transdecoder	exon	620302	620392	.	-	.	ID=BSUD.4566.1.p1.exon9;Parent=BSUD.4566.1.p1
contig_2178	transdecoder	exon	620069	620166	.	-	.	ID=BSUD.4566.1.p1.exon10;Parent=BSUD.4566.1.p1
contig_2178	transdecoder	exon	619889	619965	.	-	.	ID=BSUD.4566.1.p1.exon11;Parent=BSUD.4566.1.p1
contig_2178	transdecoder	exon	619193	619281	.	-	.	ID=BSUD.4566.1.p1.exon12;Parent=BSUD.4566.1.p1
contig_2178	transdecoder	exon	618343	618401	.	-	.	ID=BSUD.4566.1.p1.exon13;Parent=BSUD.4566.1.p1
contig_2178	transdecoder	exon	615859	615912	.	-	.	ID=BSUD.4566.1.p1.exon14;Parent=BSUD.4566.1.p1
contig_2178	transdecoder	exon	612143	615746	.	-	.	ID=BSUD.4566.1.p1.exon15;Parent=BSUD.4566.1.p1
contig_2178	transdecoder	CDS	612366	613988	.	-	0	ID=cds.BSUD.4566.1.p1;Parent=BSUD.4566.1.p1
contig_2178	transdecoder	three_prime_UTR	612143	612365	.	-	.	ID=BSUD.4566.1.p1.utr3p1;Parent=BSUD.4566.1.p1
contig_2178	transdecoder	mRNA	612143	632970	.	-	.	ID=BSUD.4566.2.p1;Parent=BSUD.4566;Interpro=IPR001584 (Integrase, catalytic core)---IPR012337 (Ribonuclease H-like superfamily)---IPR036397 (Ribonuclease H superfamily)---IPR041373 (Reverse transcriptase, RNase H-like domain)---IPR041588 (Integrase zinc-binding domain)---IPR043502 (DNA/RNA polymerase superfamily)
contig_2178	transdecoder	five_prime_UTR	632874	632970	.	-	.	ID=BSUD.4566.2.p1.utr5p1;Parent=BSUD.4566.2.p1
contig_2178	transdecoder	five_prime_UTR	632132	632202	.	-	.	ID=BSUD.4566.2.p1.utr5p2;Parent=BSUD.4566.2.p1
contig_2178	transdecoder	five_prime_UTR	628937	629111	.	-	.	ID=BSUD.4566.2.p1.utr5p3;Parent=BSUD.4566.2.p1
contig_2178	transdecoder	five_prime_UTR	628685	628773	.	-	.	ID=BSUD.4566.2.p1.utr5p4;Parent=BSUD.4566.2.p1
contig_2178	transdecoder	five_prime_UTR	624088	624159	.	-	.	ID=BSUD.4566.2.p1.utr5p5;Parent=BSUD.4566.2.p1
contig_2178	transdecoder	five_prime_UTR	622701	622790	.	-	.	ID=BSUD.4566.2.p1.utr5p6;Parent=BSUD.4566.2.p1
contig_2178	transdecoder	five_prime_UTR	622231	622291	.	-	.	ID=BSUD.4566.2.p1.utr5p7;Parent=BSUD.4566.2.p1
contig_2178	transdecoder	five_prime_UTR	622034	622124	.	-	.	ID=BSUD.4566.2.p1.utr5p8;Parent=BSUD.4566.2.p1
contig_2178	transdecoder	five_prime_UTR	620535	620607	.	-	.	ID=BSUD.4566.2.p1.utr5p9;Parent=BSUD.4566.2.p1
contig_2178	transdecoder	five_prime_UTR	620302	620392	.	-	.	ID=BSUD.4566.2.p1.utr5p10;Parent=BSUD.4566.2.p1
contig_2178	transdecoder	five_prime_UTR	620069	620166	.	-	.	ID=BSUD.4566.2.p1.utr5p11;Parent=BSUD.4566.2.p1
contig_2178	transdecoder	five_prime_UTR	619889	619965	.	-	.	ID=BSUD.4566.2.p1.utr5p12;Parent=BSUD.4566.2.p1
contig_2178	transdecoder	five_prime_UTR	619193	619281	.	-	.	ID=BSUD.4566.2.p1.utr5p13;Parent=BSUD.4566.2.p1
contig_2178	transdecoder	five_prime_UTR	618343	618401	.	-	.	ID=BSUD.4566.2.p1.utr5p14;Parent=BSUD.4566.2.p1
contig_2178	transdecoder	five_prime_UTR	615859	615912	.	-	.	ID=BSUD.4566.2.p1.utr5p15;Parent=BSUD.4566.2.p1
contig_2178	transdecoder	five_prime_UTR	613989	615746	.	-	.	ID=BSUD.4566.2.p1.utr5p16;Parent=BSUD.4566.2.p1
contig_2178	transdecoder	exon	632874	632970	.	-	.	ID=BSUD.4566.2.p1.exon1;Parent=BSUD.4566.2.p1
contig_2178	transdecoder	exon	632132	632202	.	-	.	ID=BSUD.4566.2.p1.exon2;Parent=BSUD.4566.2.p1
contig_2178	transdecoder	exon	628937	629111	.	-	.	ID=BSUD.4566.2.p1.exon3;Parent=BSUD.4566.2.p1
contig_2178	transdecoder	exon	628685	628773	.	-	.	ID=BSUD.4566.2.p1.exon4;Parent=BSUD.4566.2.p1
contig_2178	transdecoder	exon	624088	624159	.	-	.	ID=BSUD.4566.2.p1.exon5;Parent=BSUD.4566.2.p1
contig_2178	transdecoder	exon	622701	622790	.	-	.	ID=BSUD.4566.2.p1.exon6;Parent=BSUD.4566.2.p1
contig_2178	transdecoder	exon	622231	622291	.	-	.	ID=BSUD.4566.2.p1.exon7;Parent=BSUD.4566.2.p1
contig_2178	transdecoder	exon	622034	622124	.	-	.	ID=BSUD.4566.2.p1.exon8;Parent=BSUD.4566.2.p1
contig_2178	transdecoder	exon	620535	620607	.	-	.	ID=BSUD.4566.2.p1.exon9;Parent=BSUD.4566.2.p1
contig_2178	transdecoder	exon	620302	620392	.	-	.	ID=BSUD.4566.2.p1.exon10;Parent=BSUD.4566.2.p1
contig_2178	transdecoder	exon	620069	620166	.	-	.	ID=BSUD.4566.2.p1.exon11;Parent=BSUD.4566.2.p1
contig_2178	transdecoder	exon	619889	619965	.	-	.	ID=BSUD.4566.2.p1.exon12;Parent=BSUD.4566.2.p1
contig_2178	transdecoder	exon	619193	619281	.	-	.	ID=BSUD.4566.2.p1.exon13;Parent=BSUD.4566.2.p1
contig_2178	transdecoder	exon	618343	618401	.	-	.	ID=BSUD.4566.2.p1.exon14;Parent=BSUD.4566.2.p1
contig_2178	transdecoder	exon	615859	615912	.	-	.	ID=BSUD.4566.2.p1.exon15;Parent=BSUD.4566.2.p1
contig_2178	transdecoder	exon	612143	615746	.	-	.	ID=BSUD.4566.2.p1.exon16;Parent=BSUD.4566.2.p1
contig_2178	transdecoder	CDS	612366	613988	.	-	0	ID=cds.BSUD.4566.2.p1;Parent=BSUD.4566.2.p1
contig_2178	transdecoder	three_prime_UTR	612143	612365	.	-	.	ID=BSUD.4566.2.p1.utr3p1;Parent=BSUD.4566.2.p1
contig_2178	transdecoder	gene	633449	657792	.	+	.	ID=BSUD.4567;Interpro=IPR007533 (Cytochrome c oxidase assembly protein CtaG/Cox11)---IPR023471 (Cytochrome c oxidase assembly protein CtaG/Cox11, domain superfamily)
contig_2178	transdecoder	mRNA	633449	657789	.	+	.	ID=BSUD.4567.1.p1;Parent=BSUD.4567;Interpro=IPR007533 (Cytochrome c oxidase assembly protein CtaG/Cox11)---IPR023471 (Cytochrome c oxidase assembly protein CtaG/Cox11, domain superfamily)
contig_2178	transdecoder	five_prime_UTR	633449	633547	.	+	.	ID=BSUD.4567.1.p1.utr5p1;Parent=BSUD.4567.1.p1
contig_2178	transdecoder	five_prime_UTR	640562	640586	.	+	.	ID=BSUD.4567.1.p1.utr5p2;Parent=BSUD.4567.1.p1
contig_2178	transdecoder	exon	633449	633547	.	+	.	ID=BSUD.4567.1.p1.exon1;Parent=BSUD.4567.1.p1
contig_2178	transdecoder	exon	640562	641000	.	+	.	ID=BSUD.4567.1.p1.exon2;Parent=BSUD.4567.1.p1
contig_2178	transdecoder	CDS	640587	641000	.	+	0	ID=cds.BSUD.4567.1.p1;Parent=BSUD.4567.1.p1
contig_2178	transdecoder	exon	641386	641538	.	+	.	ID=BSUD.4567.1.p1.exon3;Parent=BSUD.4567.1.p1
contig_2178	transdecoder	CDS	641386	641538	.	+	0	ID=cds.BSUD.4567.1.p1;Parent=BSUD.4567.1.p1
contig_2178	transdecoder	exon	642883	643008	.	+	.	ID=BSUD.4567.1.p1.exon4;Parent=BSUD.4567.1.p1
contig_2178	transdecoder	CDS	642883	643008	.	+	0	ID=cds.BSUD.4567.1.p1;Parent=BSUD.4567.1.p1
contig_2178	transdecoder	exon	643141	643182	.	+	.	ID=BSUD.4567.1.p1.exon5;Parent=BSUD.4567.1.p1
contig_2178	transdecoder	CDS	643141	643182	.	+	0	ID=cds.BSUD.4567.1.p1;Parent=BSUD.4567.1.p1
contig_2178	transdecoder	exon	657517	657789	.	+	.	ID=BSUD.4567.1.p1.exon6;Parent=BSUD.4567.1.p1
contig_2178	transdecoder	CDS	657517	657699	.	+	0	ID=cds.BSUD.4567.1.p1;Parent=BSUD.4567.1.p1
contig_2178	transdecoder	three_prime_UTR	657700	657789	.	+	.	ID=BSUD.4567.1.p1.utr3p1;Parent=BSUD.4567.1.p1
contig_2178	transdecoder	mRNA	633495	657790	.	+	.	ID=BSUD.4567.2.p1;Parent=BSUD.4567;Interpro=IPR007533 (Cytochrome c oxidase assembly protein CtaG/Cox11)---IPR023471 (Cytochrome c oxidase assembly protein CtaG/Cox11, domain superfamily)
contig_2178	transdecoder	five_prime_UTR	633495	633547	.	+	.	ID=BSUD.4567.2.p1.utr5p1;Parent=BSUD.4567.2.p1
contig_2178	transdecoder	five_prime_UTR	637703	637889	.	+	.	ID=BSUD.4567.2.p1.utr5p2;Parent=BSUD.4567.2.p1
contig_2178	transdecoder	five_prime_UTR	640562	640586	.	+	.	ID=BSUD.4567.2.p1.utr5p3;Parent=BSUD.4567.2.p1
contig_2178	transdecoder	exon	633495	633547	.	+	.	ID=BSUD.4567.2.p1.exon1;Parent=BSUD.4567.2.p1
contig_2178	transdecoder	exon	637703	637889	.	+	.	ID=BSUD.4567.2.p1.exon2;Parent=BSUD.4567.2.p1
contig_2178	transdecoder	exon	640562	641000	.	+	.	ID=BSUD.4567.2.p1.exon3;Parent=BSUD.4567.2.p1
contig_2178	transdecoder	CDS	640587	641000	.	+	0	ID=cds.BSUD.4567.2.p1;Parent=BSUD.4567.2.p1
contig_2178	transdecoder	exon	641386	641538	.	+	.	ID=BSUD.4567.2.p1.exon4;Parent=BSUD.4567.2.p1
contig_2178	transdecoder	CDS	641386	641538	.	+	0	ID=cds.BSUD.4567.2.p1;Parent=BSUD.4567.2.p1
contig_2178	transdecoder	exon	642883	643008	.	+	.	ID=BSUD.4567.2.p1.exon5;Parent=BSUD.4567.2.p1
contig_2178	transdecoder	CDS	642883	643008	.	+	0	ID=cds.BSUD.4567.2.p1;Parent=BSUD.4567.2.p1
contig_2178	transdecoder	exon	643141	643182	.	+	.	ID=BSUD.4567.2.p1.exon6;Parent=BSUD.4567.2.p1
contig_2178	transdecoder	CDS	643141	643182	.	+	0	ID=cds.BSUD.4567.2.p1;Parent=BSUD.4567.2.p1
contig_2178	transdecoder	exon	657517	657790	.	+	.	ID=BSUD.4567.2.p1.exon7;Parent=BSUD.4567.2.p1
contig_2178	transdecoder	CDS	657517	657699	.	+	0	ID=cds.BSUD.4567.2.p1;Parent=BSUD.4567.2.p1
contig_2178	transdecoder	three_prime_UTR	657700	657790	.	+	.	ID=BSUD.4567.2.p1.utr3p1;Parent=BSUD.4567.2.p1
contig_2178	transdecoder	mRNA	639381	657792	.	+	.	ID=BSUD.4567.3.p1;Parent=BSUD.4567;Interpro=IPR007533 (Cytochrome c oxidase assembly protein CtaG/Cox11)---IPR023471 (Cytochrome c oxidase assembly protein CtaG/Cox11, domain superfamily)
contig_2178	transdecoder	five_prime_UTR	639381	639563	.	+	.	ID=BSUD.4567.3.p1.utr5p1;Parent=BSUD.4567.3.p1
contig_2178	transdecoder	five_prime_UTR	640562	640586	.	+	.	ID=BSUD.4567.3.p1.utr5p2;Parent=BSUD.4567.3.p1
contig_2178	transdecoder	exon	639381	639563	.	+	.	ID=BSUD.4567.3.p1.exon1;Parent=BSUD.4567.3.p1
contig_2178	transdecoder	exon	640562	641000	.	+	.	ID=BSUD.4567.3.p1.exon2;Parent=BSUD.4567.3.p1
contig_2178	transdecoder	CDS	640587	641000	.	+	0	ID=cds.BSUD.4567.3.p1;Parent=BSUD.4567.3.p1
contig_2178	transdecoder	exon	641386	641538	.	+	.	ID=BSUD.4567.3.p1.exon3;Parent=BSUD.4567.3.p1
contig_2178	transdecoder	CDS	641386	641538	.	+	0	ID=cds.BSUD.4567.3.p1;Parent=BSUD.4567.3.p1
contig_2178	transdecoder	exon	642883	643008	.	+	.	ID=BSUD.4567.3.p1.exon4;Parent=BSUD.4567.3.p1
contig_2178	transdecoder	CDS	642883	643008	.	+	0	ID=cds.BSUD.4567.3.p1;Parent=BSUD.4567.3.p1
contig_2178	transdecoder	exon	643141	643182	.	+	.	ID=BSUD.4567.3.p1.exon5;Parent=BSUD.4567.3.p1
contig_2178	transdecoder	CDS	643141	643182	.	+	0	ID=cds.BSUD.4567.3.p1;Parent=BSUD.4567.3.p1
contig_2178	transdecoder	exon	657517	657792	.	+	.	ID=BSUD.4567.3.p1.exon6;Parent=BSUD.4567.3.p1
contig_2178	transdecoder	CDS	657517	657699	.	+	0	ID=cds.BSUD.4567.3.p1;Parent=BSUD.4567.3.p1
contig_2178	transdecoder	three_prime_UTR	657700	657792	.	+	.	ID=BSUD.4567.3.p1.utr3p1;Parent=BSUD.4567.3.p1
contig_2178	transdecoder	gene	658787	675139	.	-	.	ID=BSUD.4568;Interpro=IPR008999 (Actin-crosslinking)---IPR010431 (Fascin)---IPR022768 (Fascin domain)---IPR024703 (Fascin, metazoans)---IPR030146 (Fascin-1)
contig_2178	transdecoder	mRNA	658787	675139	.	-	.	ID=BSUD.4568.1.p1;Parent=BSUD.4568;Interpro=IPR008999 (Actin-crosslinking)---IPR010431 (Fascin)---IPR022768 (Fascin domain)---IPR024703 (Fascin, metazoans)---IPR030146 (Fascin-1)
contig_2178	transdecoder	five_prime_UTR	674879	675139	.	-	.	ID=BSUD.4568.1.p1.utr5p1;Parent=BSUD.4568.1.p1
contig_2178	transdecoder	exon	674032	675139	.	-	.	ID=BSUD.4568.1.p1.exon1;Parent=BSUD.4568.1.p1
contig_2178	transdecoder	CDS	674032	674878	.	-	0	ID=cds.BSUD.4568.1.p1;Parent=BSUD.4568.1.p1
contig_2178	transdecoder	exon	661713	661893	.	-	.	ID=BSUD.4568.1.p1.exon2;Parent=BSUD.4568.1.p1
contig_2178	transdecoder	CDS	661713	661893	.	-	2	ID=cds.BSUD.4568.1.p1;Parent=BSUD.4568.1.p1
contig_2178	transdecoder	exon	661301	661599	.	-	.	ID=BSUD.4568.1.p1.exon3;Parent=BSUD.4568.1.p1
contig_2178	transdecoder	CDS	661301	661599	.	-	1	ID=cds.BSUD.4568.1.p1;Parent=BSUD.4568.1.p1
contig_2178	transdecoder	exon	658787	660677	.	-	.	ID=BSUD.4568.1.p1.exon4;Parent=BSUD.4568.1.p1
contig_2178	transdecoder	CDS	660472	660677	.	-	2	ID=cds.BSUD.4568.1.p1;Parent=BSUD.4568.1.p1
contig_2178	transdecoder	three_prime_UTR	658787	660471	.	-	.	ID=BSUD.4568.1.p1.utr3p1;Parent=BSUD.4568.1.p1
contig_2178	transdecoder	gene	680171	705900	.	+	.	ID=BSUD.4569;Interpro=IPR001849 (Pleckstrin homology domain)---IPR006614 (Peroxin/Ferlin domain)---IPR006624 (Beta-propeller repeat TECPR)---IPR010482 (Peroxin domain)---IPR011993 (PH-like domain superfamily)
contig_2178	transdecoder	mRNA	680171	705900	.	+	.	ID=BSUD.4569.1.p1;Parent=BSUD.4569;Interpro=IPR001849 (Pleckstrin homology domain)---IPR006614 (Peroxin/Ferlin domain)---IPR006624 (Beta-propeller repeat TECPR)---IPR010482 (Peroxin domain)---IPR011993 (PH-like domain superfamily)
contig_2178	transdecoder	five_prime_UTR	680171	680390	.	+	.	ID=BSUD.4569.1.p1.utr5p1;Parent=BSUD.4569.1.p1
contig_2178	transdecoder	five_prime_UTR	684326	684373	.	+	.	ID=BSUD.4569.1.p1.utr5p2;Parent=BSUD.4569.1.p1
contig_2178	transdecoder	exon	680171	680390	.	+	.	ID=BSUD.4569.1.p1.exon1;Parent=BSUD.4569.1.p1
contig_2178	transdecoder	exon	684326	684607	.	+	.	ID=BSUD.4569.1.p1.exon2;Parent=BSUD.4569.1.p1
contig_2178	transdecoder	CDS	684374	684607	.	+	0	ID=cds.BSUD.4569.1.p1;Parent=BSUD.4569.1.p1
contig_2178	transdecoder	exon	684971	685159	.	+	.	ID=BSUD.4569.1.p1.exon3;Parent=BSUD.4569.1.p1
contig_2178	transdecoder	CDS	684971	685159	.	+	0	ID=cds.BSUD.4569.1.p1;Parent=BSUD.4569.1.p1
contig_2178	transdecoder	exon	685257	685379	.	+	.	ID=BSUD.4569.1.p1.exon4;Parent=BSUD.4569.1.p1
contig_2178	transdecoder	CDS	685257	685379	.	+	0	ID=cds.BSUD.4569.1.p1;Parent=BSUD.4569.1.p1
contig_2178	transdecoder	exon	686079	686201	.	+	.	ID=BSUD.4569.1.p1.exon5;Parent=BSUD.4569.1.p1
contig_2178	transdecoder	CDS	686079	686201	.	+	0	ID=cds.BSUD.4569.1.p1;Parent=BSUD.4569.1.p1
contig_2178	transdecoder	exon	687233	687413	.	+	.	ID=BSUD.4569.1.p1.exon6;Parent=BSUD.4569.1.p1
contig_2178	transdecoder	CDS	687233	687413	.	+	0	ID=cds.BSUD.4569.1.p1;Parent=BSUD.4569.1.p1
contig_2178	transdecoder	exon	688060	688160	.	+	.	ID=BSUD.4569.1.p1.exon7;Parent=BSUD.4569.1.p1
contig_2178	transdecoder	CDS	688060	688160	.	+	2	ID=cds.BSUD.4569.1.p1;Parent=BSUD.4569.1.p1
contig_2178	transdecoder	exon	688270	688392	.	+	.	ID=BSUD.4569.1.p1.exon8;Parent=BSUD.4569.1.p1
contig_2178	transdecoder	CDS	688270	688392	.	+	0	ID=cds.BSUD.4569.1.p1;Parent=BSUD.4569.1.p1
contig_2178	transdecoder	exon	688825	690502	.	+	.	ID=BSUD.4569.1.p1.exon9;Parent=BSUD.4569.1.p1
contig_2178	transdecoder	CDS	688825	690502	.	+	0	ID=cds.BSUD.4569.1.p1;Parent=BSUD.4569.1.p1
contig_2178	transdecoder	exon	690633	690760	.	+	.	ID=BSUD.4569.1.p1.exon10;Parent=BSUD.4569.1.p1
contig_2178	transdecoder	CDS	690633	690760	.	+	2	ID=cds.BSUD.4569.1.p1;Parent=BSUD.4569.1.p1
contig_2178	transdecoder	exon	691792	691941	.	+	.	ID=BSUD.4569.1.p1.exon11;Parent=BSUD.4569.1.p1
contig_2178	transdecoder	CDS	691792	691941	.	+	0	ID=cds.BSUD.4569.1.p1;Parent=BSUD.4569.1.p1
contig_2178	transdecoder	exon	692332	692484	.	+	.	ID=BSUD.4569.1.p1.exon12;Parent=BSUD.4569.1.p1
contig_2178	transdecoder	CDS	692332	692484	.	+	0	ID=cds.BSUD.4569.1.p1;Parent=BSUD.4569.1.p1
contig_2178	transdecoder	exon	693220	693359	.	+	.	ID=BSUD.4569.1.p1.exon13;Parent=BSUD.4569.1.p1
contig_2178	transdecoder	CDS	693220	693359	.	+	0	ID=cds.BSUD.4569.1.p1;Parent=BSUD.4569.1.p1
contig_2178	transdecoder	exon	694361	694488	.	+	.	ID=BSUD.4569.1.p1.exon14;Parent=BSUD.4569.1.p1
contig_2178	transdecoder	CDS	694361	694488	.	+	1	ID=cds.BSUD.4569.1.p1;Parent=BSUD.4569.1.p1
contig_2178	transdecoder	exon	695055	695157	.	+	.	ID=BSUD.4569.1.p1.exon15;Parent=BSUD.4569.1.p1
contig_2178	transdecoder	CDS	695055	695157	.	+	2	ID=cds.BSUD.4569.1.p1;Parent=BSUD.4569.1.p1
contig_2178	transdecoder	exon	696520	696616	.	+	.	ID=BSUD.4569.1.p1.exon16;Parent=BSUD.4569.1.p1
contig_2178	transdecoder	CDS	696520	696616	.	+	1	ID=cds.BSUD.4569.1.p1;Parent=BSUD.4569.1.p1
contig_2178	transdecoder	exon	696718	696797	.	+	.	ID=BSUD.4569.1.p1.exon17;Parent=BSUD.4569.1.p1
contig_2178	transdecoder	CDS	696718	696797	.	+	0	ID=cds.BSUD.4569.1.p1;Parent=BSUD.4569.1.p1
contig_2178	transdecoder	exon	696920	696976	.	+	.	ID=BSUD.4569.1.p1.exon18;Parent=BSUD.4569.1.p1
contig_2178	transdecoder	CDS	696920	696976	.	+	1	ID=cds.BSUD.4569.1.p1;Parent=BSUD.4569.1.p1
contig_2178	transdecoder	exon	697100	697274	.	+	.	ID=BSUD.4569.1.p1.exon19;Parent=BSUD.4569.1.p1
contig_2178	transdecoder	CDS	697100	697274	.	+	1	ID=cds.BSUD.4569.1.p1;Parent=BSUD.4569.1.p1
contig_2178	transdecoder	exon	697776	697917	.	+	.	ID=BSUD.4569.1.p1.exon20;Parent=BSUD.4569.1.p1
contig_2178	transdecoder	CDS	697776	697917	.	+	0	ID=cds.BSUD.4569.1.p1;Parent=BSUD.4569.1.p1
contig_2178	transdecoder	exon	699712	699810	.	+	.	ID=BSUD.4569.1.p1.exon21;Parent=BSUD.4569.1.p1
contig_2178	transdecoder	CDS	699712	699810	.	+	2	ID=cds.BSUD.4569.1.p1;Parent=BSUD.4569.1.p1
contig_2178	transdecoder	exon	700412	700518	.	+	.	ID=BSUD.4569.1.p1.exon22;Parent=BSUD.4569.1.p1
contig_2178	transdecoder	CDS	700412	700518	.	+	2	ID=cds.BSUD.4569.1.p1;Parent=BSUD.4569.1.p1
contig_2178	transdecoder	exon	700639	700758	.	+	.	ID=BSUD.4569.1.p1.exon23;Parent=BSUD.4569.1.p1
contig_2178	transdecoder	CDS	700639	700758	.	+	0	ID=cds.BSUD.4569.1.p1;Parent=BSUD.4569.1.p1
contig_2178	transdecoder	exon	704865	705900	.	+	.	ID=BSUD.4569.1.p1.exon24;Parent=BSUD.4569.1.p1
contig_2178	transdecoder	CDS	704865	704954	.	+	0	ID=cds.BSUD.4569.1.p1;Parent=BSUD.4569.1.p1
contig_2178	transdecoder	three_prime_UTR	704955	705900	.	+	.	ID=BSUD.4569.1.p1.utr3p1;Parent=BSUD.4569.1.p1
contig_2178	transdecoder	mRNA	697615	701174	.	+	.	ID=BSUD.4569.2.p1;Parent=BSUD.4569;Interpro=IPR001849 (Pleckstrin homology domain)---IPR006614 (Peroxin/Ferlin domain)---IPR006624 (Beta-propeller repeat TECPR)---IPR010482 (Peroxin domain)---IPR011993 (PH-like domain superfamily)
contig_2178	transdecoder	five_prime_UTR	697615	698683	.	+	.	ID=BSUD.4569.2.p1.utr5p1;Parent=BSUD.4569.2.p1
contig_2178	transdecoder	exon	697615	700518	.	+	.	ID=BSUD.4569.2.p1.exon1;Parent=BSUD.4569.2.p1
contig_2178	transdecoder	CDS	698684	699037	.	+	0	ID=cds.BSUD.4569.2.p1;Parent=BSUD.4569.2.p1
contig_2178	transdecoder	exon	700639	701174	.	+	.	ID=BSUD.4569.2.p1.exon2;Parent=BSUD.4569.2.p1
contig_2178	transdecoder	three_prime_UTR	699038	700518	.	+	.	ID=BSUD.4569.2.p1.utr3p1;Parent=BSUD.4569.2.p1
contig_2178	transdecoder	three_prime_UTR	700639	701174	.	+	.	ID=BSUD.4569.2.p1.utr3p2;Parent=BSUD.4569.2.p1
contig_2178	transdecoder	gene	709047	723425	.	-	.	ID=BSUD.4565;Interpro=IPR001878 (Zinc finger, CCHC-type)---IPR036875 (Zinc finger, CCHC-type superfamily)
contig_2178	transdecoder	mRNA	709047	723425	.	-	.	ID=BSUD.4565.1.p1;Parent=BSUD.4565;Interpro=IPR001878 (Zinc finger, CCHC-type)---IPR036875 (Zinc finger, CCHC-type superfamily)
contig_2178	transdecoder	five_prime_UTR	723279	723425	.	-	.	ID=BSUD.4565.1.p1.utr5p1;Parent=BSUD.4565.1.p1
contig_2178	transdecoder	five_prime_UTR	719041	719055	.	-	.	ID=BSUD.4565.1.p1.utr5p2;Parent=BSUD.4565.1.p1
contig_2178	transdecoder	exon	723279	723425	.	-	.	ID=BSUD.4565.1.p1.exon1;Parent=BSUD.4565.1.p1
contig_2178	transdecoder	exon	717933	719055	.	-	.	ID=BSUD.4565.1.p1.exon2;Parent=BSUD.4565.1.p1
contig_2178	transdecoder	CDS	717933	719040	.	-	0	ID=cds.BSUD.4565.1.p1;Parent=BSUD.4565.1.p1
contig_2178	transdecoder	exon	717377	717691	.	-	.	ID=BSUD.4565.1.p1.exon3;Parent=BSUD.4565.1.p1
contig_2178	transdecoder	CDS	717377	717691	.	-	2	ID=cds.BSUD.4565.1.p1;Parent=BSUD.4565.1.p1
contig_2178	transdecoder	exon	716869	717014	.	-	.	ID=BSUD.4565.1.p1.exon4;Parent=BSUD.4565.1.p1
contig_2178	transdecoder	CDS	716869	717014	.	-	2	ID=cds.BSUD.4565.1.p1;Parent=BSUD.4565.1.p1
contig_2178	transdecoder	exon	716588	716758	.	-	.	ID=BSUD.4565.1.p1.exon5;Parent=BSUD.4565.1.p1
contig_2178	transdecoder	CDS	716588	716758	.	-	0	ID=cds.BSUD.4565.1.p1;Parent=BSUD.4565.1.p1
contig_2178	transdecoder	exon	714840	714875	.	-	.	ID=BSUD.4565.1.p1.exon6;Parent=BSUD.4565.1.p1
contig_2178	transdecoder	CDS	714840	714875	.	-	0	ID=cds.BSUD.4565.1.p1;Parent=BSUD.4565.1.p1
contig_2178	transdecoder	exon	713696	713788	.	-	.	ID=BSUD.4565.1.p1.exon7;Parent=BSUD.4565.1.p1
contig_2178	transdecoder	CDS	713696	713788	.	-	0	ID=cds.BSUD.4565.1.p1;Parent=BSUD.4565.1.p1
contig_2178	transdecoder	exon	713414	713564	.	-	.	ID=BSUD.4565.1.p1.exon8;Parent=BSUD.4565.1.p1
contig_2178	transdecoder	CDS	713414	713564	.	-	0	ID=cds.BSUD.4565.1.p1;Parent=BSUD.4565.1.p1
contig_2178	transdecoder	exon	712013	712378	.	-	.	ID=BSUD.4565.1.p1.exon9;Parent=BSUD.4565.1.p1
contig_2178	transdecoder	CDS	712013	712378	.	-	2	ID=cds.BSUD.4565.1.p1;Parent=BSUD.4565.1.p1
contig_2178	transdecoder	exon	709047	711147	.	-	.	ID=BSUD.4565.1.p1.exon10;Parent=BSUD.4565.1.p1
contig_2178	transdecoder	CDS	710741	711147	.	-	2	ID=cds.BSUD.4565.1.p1;Parent=BSUD.4565.1.p1
contig_2178	transdecoder	three_prime_UTR	709047	710740	.	-	.	ID=BSUD.4565.1.p1.utr3p1;Parent=BSUD.4565.1.p1
contig_2178	transdecoder	mRNA	709047	723396	.	-	.	ID=BSUD.4565.2.p1;Parent=BSUD.4565;Interpro=IPR001878 (Zinc finger, CCHC-type)---IPR036875 (Zinc finger, CCHC-type superfamily)
contig_2178	transdecoder	five_prime_UTR	723275	723396	.	-	.	ID=BSUD.4565.2.p1.utr5p1;Parent=BSUD.4565.2.p1
contig_2178	transdecoder	five_prime_UTR	719041	719055	.	-	.	ID=BSUD.4565.2.p1.utr5p2;Parent=BSUD.4565.2.p1
contig_2178	transdecoder	exon	723275	723396	.	-	.	ID=BSUD.4565.2.p1.exon1;Parent=BSUD.4565.2.p1
contig_2178	transdecoder	exon	717933	719055	.	-	.	ID=BSUD.4565.2.p1.exon2;Parent=BSUD.4565.2.p1
contig_2178	transdecoder	CDS	717933	719040	.	-	0	ID=cds.BSUD.4565.2.p1;Parent=BSUD.4565.2.p1
contig_2178	transdecoder	exon	717377	717691	.	-	.	ID=BSUD.4565.2.p1.exon3;Parent=BSUD.4565.2.p1
contig_2178	transdecoder	CDS	717377	717691	.	-	2	ID=cds.BSUD.4565.2.p1;Parent=BSUD.4565.2.p1
contig_2178	transdecoder	exon	716869	717014	.	-	.	ID=BSUD.4565.2.p1.exon4;Parent=BSUD.4565.2.p1
contig_2178	transdecoder	CDS	716869	717014	.	-	2	ID=cds.BSUD.4565.2.p1;Parent=BSUD.4565.2.p1
contig_2178	transdecoder	exon	716588	716758	.	-	.	ID=BSUD.4565.2.p1.exon5;Parent=BSUD.4565.2.p1
contig_2178	transdecoder	CDS	716588	716758	.	-	0	ID=cds.BSUD.4565.2.p1;Parent=BSUD.4565.2.p1
contig_2178	transdecoder	exon	714840	714875	.	-	.	ID=BSUD.4565.2.p1.exon6;Parent=BSUD.4565.2.p1
contig_2178	transdecoder	CDS	714840	714875	.	-	0	ID=cds.BSUD.4565.2.p1;Parent=BSUD.4565.2.p1
contig_2178	transdecoder	exon	713696	713788	.	-	.	ID=BSUD.4565.2.p1.exon7;Parent=BSUD.4565.2.p1
contig_2178	transdecoder	CDS	713696	713788	.	-	0	ID=cds.BSUD.4565.2.p1;Parent=BSUD.4565.2.p1
contig_2178	transdecoder	exon	713414	713564	.	-	.	ID=BSUD.4565.2.p1.exon8;Parent=BSUD.4565.2.p1
contig_2178	transdecoder	CDS	713414	713564	.	-	0	ID=cds.BSUD.4565.2.p1;Parent=BSUD.4565.2.p1
contig_2178	transdecoder	exon	712013	712378	.	-	.	ID=BSUD.4565.2.p1.exon9;Parent=BSUD.4565.2.p1
contig_2178	transdecoder	CDS	712013	712378	.	-	2	ID=cds.BSUD.4565.2.p1;Parent=BSUD.4565.2.p1
contig_2178	transdecoder	exon	709047	711147	.	-	.	ID=BSUD.4565.2.p1.exon10;Parent=BSUD.4565.2.p1
contig_2178	transdecoder	CDS	710741	711147	.	-	2	ID=cds.BSUD.4565.2.p1;Parent=BSUD.4565.2.p1
contig_2178	transdecoder	three_prime_UTR	709047	710740	.	-	.	ID=BSUD.4565.2.p1.utr3p1;Parent=BSUD.4565.2.p1
contig_2178	transdecoder	gene	734097	745719	.	-	.	ID=BSUD.4573;Interpro=NA
contig_2178	transdecoder	mRNA	734097	745719	.	-	.	ID=BSUD.4573.1.p1;Parent=BSUD.4573;Interpro=NA
contig_2178	transdecoder	exon	745609	745719	.	-	.	ID=BSUD.4573.1.p1.exon1;Parent=BSUD.4573.1.p1
contig_2178	transdecoder	CDS	745609	745717	.	-	0	ID=cds.BSUD.4573.1.p1;Parent=BSUD.4573.1.p1
contig_2178	transdecoder	exon	742395	742534	.	-	.	ID=BSUD.4573.1.p1.exon2;Parent=BSUD.4573.1.p1
contig_2178	transdecoder	CDS	742395	742534	.	-	2	ID=cds.BSUD.4573.1.p1;Parent=BSUD.4573.1.p1
contig_2178	transdecoder	exon	741111	741190	.	-	.	ID=BSUD.4573.1.p1.exon3;Parent=BSUD.4573.1.p1
contig_2178	transdecoder	CDS	741111	741190	.	-	0	ID=cds.BSUD.4573.1.p1;Parent=BSUD.4573.1.p1
contig_2178	transdecoder	exon	734097	734171	.	-	.	ID=BSUD.4573.1.p1.exon4;Parent=BSUD.4573.1.p1
contig_2178	transdecoder	CDS	734171	734171	.	-	1	ID=cds.BSUD.4573.1.p1;Parent=BSUD.4573.1.p1
contig_2178	transdecoder	three_prime_UTR	734097	734170	.	-	.	ID=BSUD.4573.1.p1.utr3p1;Parent=BSUD.4573.1.p1
contig_2178	tRNAscan-SE	tRNA	747696	747758	27.7	+	.	ID=contig_2178.trna3;Name=contig_2178.tRNA3-GlyTCC;isotype=Gly;anticodon=TCC;gene_biotype=tRNA
contig_2178	tRNAscan-SE	exon	747696	747758	.	+	.	ID=contig_2178.trna3.exon1;Parent=contig_2178.trna3
contig_2178	transdecoder	gene	757209	771955	.	-	.	ID=BSUD.4574;Interpro=NA
contig_2178	transdecoder	mRNA	757209	771955	.	-	.	ID=BSUD.4574.1.p1;Parent=BSUD.4574;Interpro=NA
contig_2178	transdecoder	five_prime_UTR	771783	771955	.	-	.	ID=BSUD.4574.1.p1.utr5p1;Parent=BSUD.4574.1.p1
contig_2178	transdecoder	five_prime_UTR	761916	761936	.	-	.	ID=BSUD.4574.1.p1.utr5p2;Parent=BSUD.4574.1.p1
contig_2178	transdecoder	exon	771783	771955	.	-	.	ID=BSUD.4574.1.p1.exon1;Parent=BSUD.4574.1.p1
contig_2178	transdecoder	exon	761811	761936	.	-	.	ID=BSUD.4574.1.p1.exon2;Parent=BSUD.4574.1.p1
contig_2178	transdecoder	CDS	761811	761915	.	-	0	ID=cds.BSUD.4574.1.p1;Parent=BSUD.4574.1.p1
contig_2178	transdecoder	exon	760651	760752	.	-	.	ID=BSUD.4574.1.p1.exon3;Parent=BSUD.4574.1.p1
contig_2178	transdecoder	CDS	760666	760752	.	-	0	ID=cds.BSUD.4574.1.p1;Parent=BSUD.4574.1.p1
contig_2178	transdecoder	exon	757209	757387	.	-	.	ID=BSUD.4574.1.p1.exon4;Parent=BSUD.4574.1.p1
contig_2178	transdecoder	three_prime_UTR	760651	760665	.	-	.	ID=BSUD.4574.1.p1.utr3p1;Parent=BSUD.4574.1.p1
contig_2178	transdecoder	three_prime_UTR	757209	757387	.	-	.	ID=BSUD.4574.1.p1.utr3p2;Parent=BSUD.4574.1.p1
contig_2178	transdecoder	gene	787320	795739	.	-	.	ID=BSUD.4575;Interpro=NA
contig_2178	transdecoder	mRNA	787320	795739	.	-	.	ID=BSUD.4575.1.p1;Parent=BSUD.4575;Interpro=NA
contig_2178	transdecoder	five_prime_UTR	795609	795739	.	-	.	ID=BSUD.4575.1.p1.utr5p1;Parent=BSUD.4575.1.p1
contig_2178	transdecoder	five_prime_UTR	794593	794599	.	-	.	ID=BSUD.4575.1.p1.utr5p2;Parent=BSUD.4575.1.p1
contig_2178	transdecoder	exon	795609	795739	.	-	.	ID=BSUD.4575.1.p1.exon1;Parent=BSUD.4575.1.p1
contig_2178	transdecoder	exon	794488	794599	.	-	.	ID=BSUD.4575.1.p1.exon2;Parent=BSUD.4575.1.p1
contig_2178	transdecoder	CDS	794488	794592	.	-	0	ID=cds.BSUD.4575.1.p1;Parent=BSUD.4575.1.p1
contig_2178	transdecoder	exon	789181	789269	.	-	.	ID=BSUD.4575.1.p1.exon3;Parent=BSUD.4575.1.p1
contig_2178	transdecoder	CDS	789186	789269	.	-	0	ID=cds.BSUD.4575.1.p1;Parent=BSUD.4575.1.p1
contig_2178	transdecoder	exon	787320	788752	.	-	.	ID=BSUD.4575.1.p1.exon4;Parent=BSUD.4575.1.p1
contig_2178	transdecoder	three_prime_UTR	789181	789185	.	-	.	ID=BSUD.4575.1.p1.utr3p1;Parent=BSUD.4575.1.p1
contig_2178	transdecoder	three_prime_UTR	787320	788752	.	-	.	ID=BSUD.4575.1.p1.utr3p2;Parent=BSUD.4575.1.p1
contig_2178	transdecoder	mRNA	787320	795719	.	-	.	ID=BSUD.4575.2.p1;Parent=BSUD.4575;Interpro=NA
contig_2178	transdecoder	five_prime_UTR	795609	795719	.	-	.	ID=BSUD.4575.2.p1.utr5p1;Parent=BSUD.4575.2.p1
contig_2178	transdecoder	five_prime_UTR	794593	794599	.	-	.	ID=BSUD.4575.2.p1.utr5p2;Parent=BSUD.4575.2.p1
contig_2178	transdecoder	exon	795609	795719	.	-	.	ID=BSUD.4575.2.p1.exon1;Parent=BSUD.4575.2.p1
contig_2178	transdecoder	exon	794488	794599	.	-	.	ID=BSUD.4575.2.p1.exon2;Parent=BSUD.4575.2.p1
contig_2178	transdecoder	CDS	794488	794592	.	-	0	ID=cds.BSUD.4575.2.p1;Parent=BSUD.4575.2.p1
contig_2178	transdecoder	exon	787320	789269	.	-	.	ID=BSUD.4575.2.p1.exon3;Parent=BSUD.4575.2.p1
contig_2178	transdecoder	CDS	789186	789269	.	-	0	ID=cds.BSUD.4575.2.p1;Parent=BSUD.4575.2.p1
contig_2178	transdecoder	three_prime_UTR	787320	789185	.	-	.	ID=BSUD.4575.2.p1.utr3p1;Parent=BSUD.4575.2.p1
contig_2178	transdecoder	mRNA	788714	795719	.	-	.	ID=BSUD.4575.3.p1;Parent=BSUD.4575;Interpro=NA
contig_2178	transdecoder	five_prime_UTR	795609	795719	.	-	.	ID=BSUD.4575.3.p1.utr5p1;Parent=BSUD.4575.3.p1
contig_2178	transdecoder	five_prime_UTR	794593	794599	.	-	.	ID=BSUD.4575.3.p1.utr5p2;Parent=BSUD.4575.3.p1
contig_2178	transdecoder	exon	795609	795719	.	-	.	ID=BSUD.4575.3.p1.exon1;Parent=BSUD.4575.3.p1
contig_2178	transdecoder	exon	794488	794599	.	-	.	ID=BSUD.4575.3.p1.exon2;Parent=BSUD.4575.3.p1
contig_2178	transdecoder	CDS	794488	794592	.	-	0	ID=cds.BSUD.4575.3.p1;Parent=BSUD.4575.3.p1
contig_2178	transdecoder	exon	789181	789269	.	-	.	ID=BSUD.4575.3.p1.exon3;Parent=BSUD.4575.3.p1
contig_2178	transdecoder	CDS	789186	789269	.	-	0	ID=cds.BSUD.4575.3.p1;Parent=BSUD.4575.3.p1
contig_2178	transdecoder	exon	788714	788933	.	-	.	ID=BSUD.4575.3.p1.exon4;Parent=BSUD.4575.3.p1
contig_2178	transdecoder	three_prime_UTR	789181	789185	.	-	.	ID=BSUD.4575.3.p1.utr3p1;Parent=BSUD.4575.3.p1
contig_2178	transdecoder	three_prime_UTR	788714	788933	.	-	.	ID=BSUD.4575.3.p1.utr3p2;Parent=BSUD.4575.3.p1
contig_2178	transdecoder	gene	802732	818135	.	-	.	ID=BSUD.4576;Interpro=NA
contig_2178	transdecoder	mRNA	802732	818135	.	-	.	ID=BSUD.4576.1.p2;Parent=BSUD.4576;Interpro=NA
contig_2178	transdecoder	five_prime_UTR	818008	818135	.	-	.	ID=BSUD.4576.1.p2.utr5p1;Parent=BSUD.4576.1.p2
contig_2178	transdecoder	five_prime_UTR	815861	815867	.	-	.	ID=BSUD.4576.1.p2.utr5p2;Parent=BSUD.4576.1.p2
contig_2178	transdecoder	exon	818008	818135	.	-	.	ID=BSUD.4576.1.p2.exon1;Parent=BSUD.4576.1.p2
contig_2178	transdecoder	exon	815765	815867	.	-	.	ID=BSUD.4576.1.p2.exon2;Parent=BSUD.4576.1.p2
contig_2178	transdecoder	CDS	815765	815860	.	-	0	ID=cds.BSUD.4576.1.p2;Parent=BSUD.4576.1.p2
contig_2178	transdecoder	exon	803310	803398	.	-	.	ID=BSUD.4576.1.p2.exon3;Parent=BSUD.4576.1.p2
contig_2178	transdecoder	CDS	803315	803398	.	-	0	ID=cds.BSUD.4576.1.p2;Parent=BSUD.4576.1.p2
contig_2178	transdecoder	exon	802732	802854	.	-	.	ID=BSUD.4576.1.p2.exon4;Parent=BSUD.4576.1.p2
contig_2178	transdecoder	three_prime_UTR	803310	803314	.	-	.	ID=BSUD.4576.1.p2.utr3p1;Parent=BSUD.4576.1.p2
contig_2178	transdecoder	three_prime_UTR	802732	802854	.	-	.	ID=BSUD.4576.1.p2.utr3p2;Parent=BSUD.4576.1.p2
contig_2178	transdecoder	mRNA	803310	818135	.	-	.	ID=BSUD.4576.2.p2;Parent=BSUD.4576;Interpro=NA
contig_2178	transdecoder	five_prime_UTR	818008	818135	.	-	.	ID=BSUD.4576.2.p2.utr5p1;Parent=BSUD.4576.2.p2
contig_2178	transdecoder	five_prime_UTR	815861	815867	.	-	.	ID=BSUD.4576.2.p2.utr5p2;Parent=BSUD.4576.2.p2
contig_2178	transdecoder	exon	818008	818135	.	-	.	ID=BSUD.4576.2.p2.exon1;Parent=BSUD.4576.2.p2
contig_2178	transdecoder	exon	815765	815867	.	-	.	ID=BSUD.4576.2.p2.exon2;Parent=BSUD.4576.2.p2
contig_2178	transdecoder	CDS	815765	815860	.	-	0	ID=cds.BSUD.4576.2.p2;Parent=BSUD.4576.2.p2
contig_2178	transdecoder	exon	803310	803398	.	-	.	ID=BSUD.4576.2.p2.exon3;Parent=BSUD.4576.2.p2
contig_2178	transdecoder	CDS	803315	803398	.	-	0	ID=cds.BSUD.4576.2.p2;Parent=BSUD.4576.2.p2
contig_2178	transdecoder	three_prime_UTR	803310	803314	.	-	.	ID=BSUD.4576.2.p2.utr3p1;Parent=BSUD.4576.2.p2
contig_2178	transdecoder	gene	828427	837647	.	+	.	ID=BSUD.4577;Interpro=NA
contig_2178	transdecoder	mRNA	828427	837647	.	+	.	ID=BSUD.4577.1.p1;Parent=BSUD.4577;Interpro=NA
contig_2178	transdecoder	exon	828427	828523	.	+	.	ID=BSUD.4577.1.p1.exon1;Parent=BSUD.4577.1.p1
contig_2178	transdecoder	CDS	828427	828523	.	+	0	ID=cds.BSUD.4577.1.p1;Parent=BSUD.4577.1.p1
contig_2178	transdecoder	exon	830238	830377	.	+	.	ID=BSUD.4577.1.p1.exon2;Parent=BSUD.4577.1.p1
contig_2178	transdecoder	CDS	830238	830377	.	+	2	ID=cds.BSUD.4577.1.p1;Parent=BSUD.4577.1.p1
contig_2178	transdecoder	exon	831582	831661	.	+	.	ID=BSUD.4577.1.p1.exon3;Parent=BSUD.4577.1.p1
contig_2178	transdecoder	CDS	831582	831661	.	+	0	ID=cds.BSUD.4577.1.p1;Parent=BSUD.4577.1.p1
contig_2178	transdecoder	exon	837506	837647	.	+	.	ID=BSUD.4577.1.p1.exon4;Parent=BSUD.4577.1.p1
contig_2178	transdecoder	CDS	837506	837506	.	+	1	ID=cds.BSUD.4577.1.p1;Parent=BSUD.4577.1.p1
contig_2178	transdecoder	three_prime_UTR	837507	837647	.	+	.	ID=BSUD.4577.1.p1.utr3p1;Parent=BSUD.4577.1.p1
contig_2178	transdecoder	gene	854479	883427	.	-	.	ID=BSUD.4578;Interpro=IPR002126 (Cadherin-like)---IPR015919 (Cadherin-like superfamily)---IPR020894 (Cadherin conserved site)
contig_2178	transdecoder	mRNA	854479	883427	.	-	.	ID=BSUD.4578.1.p1;Parent=BSUD.4578;Interpro=IPR002126 (Cadherin-like)---IPR015919 (Cadherin-like superfamily)---IPR020894 (Cadherin conserved site)
contig_2178	transdecoder	five_prime_UTR	883319	883427	.	-	.	ID=BSUD.4578.1.p1.utr5p1;Parent=BSUD.4578.1.p1
contig_2178	transdecoder	five_prime_UTR	882913	883110	.	-	.	ID=BSUD.4578.1.p1.utr5p2;Parent=BSUD.4578.1.p1
contig_2178	transdecoder	five_prime_UTR	882192	882235	.	-	.	ID=BSUD.4578.1.p1.utr5p3;Parent=BSUD.4578.1.p1
contig_2178	transdecoder	exon	883319	883427	.	-	.	ID=BSUD.4578.1.p1.exon1;Parent=BSUD.4578.1.p1
contig_2178	transdecoder	exon	882913	883110	.	-	.	ID=BSUD.4578.1.p1.exon2;Parent=BSUD.4578.1.p1
contig_2178	transdecoder	exon	882075	882235	.	-	.	ID=BSUD.4578.1.p1.exon3;Parent=BSUD.4578.1.p1
contig_2178	transdecoder	CDS	882075	882191	.	-	0	ID=cds.BSUD.4578.1.p1;Parent=BSUD.4578.1.p1
contig_2178	transdecoder	exon	881621	881773	.	-	.	ID=BSUD.4578.1.p1.exon4;Parent=BSUD.4578.1.p1
contig_2178	transdecoder	CDS	881621	881773	.	-	0	ID=cds.BSUD.4578.1.p1;Parent=BSUD.4578.1.p1
contig_2178	transdecoder	exon	880502	880663	.	-	.	ID=BSUD.4578.1.p1.exon5;Parent=BSUD.4578.1.p1
contig_2178	transdecoder	CDS	880502	880663	.	-	0	ID=cds.BSUD.4578.1.p1;Parent=BSUD.4578.1.p1
contig_2178	transdecoder	exon	880105	880297	.	-	.	ID=BSUD.4578.1.p1.exon6;Parent=BSUD.4578.1.p1
contig_2178	transdecoder	CDS	880105	880297	.	-	0	ID=cds.BSUD.4578.1.p1;Parent=BSUD.4578.1.p1
contig_2178	transdecoder	exon	879087	879316	.	-	.	ID=BSUD.4578.1.p1.exon7;Parent=BSUD.4578.1.p1
contig_2178	transdecoder	CDS	879087	879316	.	-	2	ID=cds.BSUD.4578.1.p1;Parent=BSUD.4578.1.p1
contig_2178	transdecoder	exon	878738	878929	.	-	.	ID=BSUD.4578.1.p1.exon8;Parent=BSUD.4578.1.p1
contig_2178	transdecoder	CDS	878738	878929	.	-	0	ID=cds.BSUD.4578.1.p1;Parent=BSUD.4578.1.p1
contig_2178	transdecoder	exon	877525	877659	.	-	.	ID=BSUD.4578.1.p1.exon9;Parent=BSUD.4578.1.p1
contig_2178	transdecoder	CDS	877525	877659	.	-	0	ID=cds.BSUD.4578.1.p1;Parent=BSUD.4578.1.p1
contig_2178	transdecoder	exon	875902	876040	.	-	.	ID=BSUD.4578.1.p1.exon10;Parent=BSUD.4578.1.p1
contig_2178	transdecoder	CDS	875902	876040	.	-	0	ID=cds.BSUD.4578.1.p1;Parent=BSUD.4578.1.p1
contig_2178	transdecoder	exon	875140	875403	.	-	.	ID=BSUD.4578.1.p1.exon11;Parent=BSUD.4578.1.p1
contig_2178	transdecoder	CDS	875140	875403	.	-	2	ID=cds.BSUD.4578.1.p1;Parent=BSUD.4578.1.p1
contig_2178	transdecoder	exon	873487	873770	.	-	.	ID=BSUD.4578.1.p1.exon12;Parent=BSUD.4578.1.p1
contig_2178	transdecoder	CDS	873487	873770	.	-	2	ID=cds.BSUD.4578.1.p1;Parent=BSUD.4578.1.p1
contig_2178	transdecoder	exon	869672	869760	.	-	.	ID=BSUD.4578.1.p1.exon13;Parent=BSUD.4578.1.p1
contig_2178	transdecoder	CDS	869672	869760	.	-	0	ID=cds.BSUD.4578.1.p1;Parent=BSUD.4578.1.p1
contig_2178	transdecoder	exon	867836	867910	.	-	.	ID=BSUD.4578.1.p1.exon14;Parent=BSUD.4578.1.p1
contig_2178	transdecoder	CDS	867836	867910	.	-	1	ID=cds.BSUD.4578.1.p1;Parent=BSUD.4578.1.p1
contig_2178	transdecoder	exon	859806	859947	.	-	.	ID=BSUD.4578.1.p1.exon15;Parent=BSUD.4578.1.p1
contig_2178	transdecoder	CDS	859806	859947	.	-	1	ID=cds.BSUD.4578.1.p1;Parent=BSUD.4578.1.p1
contig_2178	transdecoder	exon	858872	859005	.	-	.	ID=BSUD.4578.1.p1.exon16;Parent=BSUD.4578.1.p1
contig_2178	transdecoder	CDS	858872	859005	.	-	0	ID=cds.BSUD.4578.1.p1;Parent=BSUD.4578.1.p1
contig_2178	transdecoder	exon	858713	858744	.	-	.	ID=BSUD.4578.1.p1.exon17;Parent=BSUD.4578.1.p1
contig_2178	transdecoder	CDS	858713	858744	.	-	1	ID=cds.BSUD.4578.1.p1;Parent=BSUD.4578.1.p1
contig_2178	transdecoder	exon	854479	855560	.	-	.	ID=BSUD.4578.1.p1.exon18;Parent=BSUD.4578.1.p1
contig_2178	transdecoder	CDS	855544	855560	.	-	2	ID=cds.BSUD.4578.1.p1;Parent=BSUD.4578.1.p1
contig_2178	transdecoder	three_prime_UTR	854479	855543	.	-	.	ID=BSUD.4578.1.p1.utr3p1;Parent=BSUD.4578.1.p1
contig_2187	tRNAscan-SE	tRNA	5939	6001	37.2	+	.	ID=contig_2187.trna1;Name=contig_2187.tRNA1-GlyTCC;isotype=Gly;anticodon=TCC;gene_biotype=tRNA
contig_2187	tRNAscan-SE	exon	5939	6001	.	+	.	ID=contig_2187.trna1.exon1;Parent=contig_2187.trna1
contig_2187	transdecoder	gene	14539	27005	.	-	.	ID=BSUD.4579;Interpro=NA
contig_2187	transdecoder	mRNA	14539	27005	.	-	.	ID=BSUD.4579.1.p1;Parent=BSUD.4579;Interpro=NA
contig_2187	transdecoder	five_prime_UTR	26804	27005	.	-	.	ID=BSUD.4579.1.p1.utr5p1;Parent=BSUD.4579.1.p1
contig_2187	transdecoder	five_prime_UTR	22318	22443	.	-	.	ID=BSUD.4579.1.p1.utr5p2;Parent=BSUD.4579.1.p1
contig_2187	transdecoder	five_prime_UTR	21101	21202	.	-	.	ID=BSUD.4579.1.p1.utr5p3;Parent=BSUD.4579.1.p1
contig_2187	transdecoder	five_prime_UTR	16943	19217	.	-	.	ID=BSUD.4579.1.p1.utr5p4;Parent=BSUD.4579.1.p1
contig_2187	transdecoder	exon	26804	27005	.	-	.	ID=BSUD.4579.1.p1.exon1;Parent=BSUD.4579.1.p1
contig_2187	transdecoder	exon	22318	22443	.	-	.	ID=BSUD.4579.1.p1.exon2;Parent=BSUD.4579.1.p1
contig_2187	transdecoder	exon	21101	21202	.	-	.	ID=BSUD.4579.1.p1.exon3;Parent=BSUD.4579.1.p1
contig_2187	transdecoder	exon	14539	19217	.	-	.	ID=BSUD.4579.1.p1.exon4;Parent=BSUD.4579.1.p1
contig_2187	transdecoder	CDS	15380	16942	.	-	0	ID=cds.BSUD.4579.1.p1;Parent=BSUD.4579.1.p1
contig_2187	transdecoder	three_prime_UTR	14539	15379	.	-	.	ID=BSUD.4579.1.p1.utr3p1;Parent=BSUD.4579.1.p1
contig_2187	transdecoder	mRNA	21101	27005	.	-	.	ID=BSUD.4579.2.p1;Parent=BSUD.4579;Interpro=NA
contig_2187	transdecoder	five_prime_UTR	26804	27005	.	-	.	ID=BSUD.4579.2.p1.utr5p1;Parent=BSUD.4579.2.p1
contig_2187	transdecoder	five_prime_UTR	22423	22443	.	-	.	ID=BSUD.4579.2.p1.utr5p2;Parent=BSUD.4579.2.p1
contig_2187	transdecoder	exon	26804	27005	.	-	.	ID=BSUD.4579.2.p1.exon1;Parent=BSUD.4579.2.p1
contig_2187	transdecoder	exon	22318	22443	.	-	.	ID=BSUD.4579.2.p1.exon2;Parent=BSUD.4579.2.p1
contig_2187	transdecoder	CDS	22318	22422	.	-	0	ID=cds.BSUD.4579.2.p1;Parent=BSUD.4579.2.p1
contig_2187	transdecoder	exon	21101	21202	.	-	.	ID=BSUD.4579.2.p1.exon3;Parent=BSUD.4579.2.p1
contig_2187	transdecoder	CDS	21116	21202	.	-	0	ID=cds.BSUD.4579.2.p1;Parent=BSUD.4579.2.p1
contig_2187	transdecoder	three_prime_UTR	21101	21115	.	-	.	ID=BSUD.4579.2.p1.utr3p1;Parent=BSUD.4579.2.p1
contig_2188	transdecoder	gene	8163	35947	.	+	.	ID=BSUD.4580;Interpro=IPR002126 (Cadherin-like)---IPR015919 (Cadherin-like superfamily)---IPR020894 (Cadherin conserved site)
contig_2188	transdecoder	mRNA	8163	35947	.	+	.	ID=BSUD.4580.1.p1;Parent=BSUD.4580;Interpro=IPR002126 (Cadherin-like)---IPR015919 (Cadherin-like superfamily)---IPR020894 (Cadherin conserved site)
contig_2188	transdecoder	exon	8163	8285	.	+	.	ID=BSUD.4580.1.p1.exon1;Parent=BSUD.4580.1.p1
contig_2188	transdecoder	CDS	8163	8285	.	+	0	ID=cds.BSUD.4580.1.p1;Parent=BSUD.4580.1.p1
contig_2188	transdecoder	exon	9243	9404	.	+	.	ID=BSUD.4580.1.p1.exon2;Parent=BSUD.4580.1.p1
contig_2188	transdecoder	CDS	9243	9404	.	+	0	ID=cds.BSUD.4580.1.p1;Parent=BSUD.4580.1.p1
contig_2188	transdecoder	exon	9609	9801	.	+	.	ID=BSUD.4580.1.p1.exon3;Parent=BSUD.4580.1.p1
contig_2188	transdecoder	CDS	9609	9801	.	+	0	ID=cds.BSUD.4580.1.p1;Parent=BSUD.4580.1.p1
contig_2188	transdecoder	exon	10590	10819	.	+	.	ID=BSUD.4580.1.p1.exon4;Parent=BSUD.4580.1.p1
contig_2188	transdecoder	CDS	10590	10819	.	+	2	ID=cds.BSUD.4580.1.p1;Parent=BSUD.4580.1.p1
contig_2188	transdecoder	exon	10977	11168	.	+	.	ID=BSUD.4580.1.p1.exon5;Parent=BSUD.4580.1.p1
contig_2188	transdecoder	CDS	10977	11168	.	+	0	ID=cds.BSUD.4580.1.p1;Parent=BSUD.4580.1.p1
contig_2188	transdecoder	exon	12247	12381	.	+	.	ID=BSUD.4580.1.p1.exon6;Parent=BSUD.4580.1.p1
contig_2188	transdecoder	CDS	12247	12381	.	+	0	ID=cds.BSUD.4580.1.p1;Parent=BSUD.4580.1.p1
contig_2188	transdecoder	exon	13866	14004	.	+	.	ID=BSUD.4580.1.p1.exon7;Parent=BSUD.4580.1.p1
contig_2188	transdecoder	CDS	13866	14004	.	+	0	ID=cds.BSUD.4580.1.p1;Parent=BSUD.4580.1.p1
contig_2188	transdecoder	exon	14503	14766	.	+	.	ID=BSUD.4580.1.p1.exon8;Parent=BSUD.4580.1.p1
contig_2188	transdecoder	CDS	14503	14766	.	+	2	ID=cds.BSUD.4580.1.p1;Parent=BSUD.4580.1.p1
contig_2188	transdecoder	exon	16136	16419	.	+	.	ID=BSUD.4580.1.p1.exon9;Parent=BSUD.4580.1.p1
contig_2188	transdecoder	CDS	16136	16419	.	+	2	ID=cds.BSUD.4580.1.p1;Parent=BSUD.4580.1.p1
contig_2188	transdecoder	exon	20146	20234	.	+	.	ID=BSUD.4580.1.p1.exon10;Parent=BSUD.4580.1.p1
contig_2188	transdecoder	CDS	20146	20234	.	+	0	ID=cds.BSUD.4580.1.p1;Parent=BSUD.4580.1.p1
contig_2188	transdecoder	exon	21996	22070	.	+	.	ID=BSUD.4580.1.p1.exon11;Parent=BSUD.4580.1.p1
contig_2188	transdecoder	CDS	21996	22070	.	+	1	ID=cds.BSUD.4580.1.p1;Parent=BSUD.4580.1.p1
contig_2188	transdecoder	exon	29959	30100	.	+	.	ID=BSUD.4580.1.p1.exon12;Parent=BSUD.4580.1.p1
contig_2188	transdecoder	CDS	29959	30100	.	+	1	ID=cds.BSUD.4580.1.p1;Parent=BSUD.4580.1.p1
contig_2188	transdecoder	exon	30901	31034	.	+	.	ID=BSUD.4580.1.p1.exon13;Parent=BSUD.4580.1.p1
contig_2188	transdecoder	CDS	30901	31034	.	+	0	ID=cds.BSUD.4580.1.p1;Parent=BSUD.4580.1.p1
contig_2188	transdecoder	exon	31162	31193	.	+	.	ID=BSUD.4580.1.p1.exon14;Parent=BSUD.4580.1.p1
contig_2188	transdecoder	CDS	31162	31193	.	+	1	ID=cds.BSUD.4580.1.p1;Parent=BSUD.4580.1.p1
contig_2188	transdecoder	exon	34346	35947	.	+	.	ID=BSUD.4580.1.p1.exon15;Parent=BSUD.4580.1.p1
contig_2188	transdecoder	CDS	34346	34362	.	+	2	ID=cds.BSUD.4580.1.p1;Parent=BSUD.4580.1.p1
contig_2188	transdecoder	three_prime_UTR	34363	35947	.	+	.	ID=BSUD.4580.1.p1.utr3p1;Parent=BSUD.4580.1.p1
contig_2188	transdecoder	gene	50978	61707	.	-	.	ID=BSUD.4581;Interpro=NA
contig_2188	transdecoder	mRNA	50978	61707	.	-	.	ID=BSUD.4581.1.p1;Parent=BSUD.4581;Interpro=NA
contig_2188	transdecoder	five_prime_UTR	61407	61707	.	-	.	ID=BSUD.4581.1.p1.utr5p1;Parent=BSUD.4581.1.p1
contig_2188	transdecoder	five_prime_UTR	59656	59690	.	-	.	ID=BSUD.4581.1.p1.utr5p2;Parent=BSUD.4581.1.p1
contig_2188	transdecoder	exon	61407	61707	.	-	.	ID=BSUD.4581.1.p1.exon1;Parent=BSUD.4581.1.p1
contig_2188	transdecoder	exon	59551	59690	.	-	.	ID=BSUD.4581.1.p1.exon2;Parent=BSUD.4581.1.p1
contig_2188	transdecoder	CDS	59551	59655	.	-	0	ID=cds.BSUD.4581.1.p1;Parent=BSUD.4581.1.p1
contig_2188	transdecoder	exon	58269	58348	.	-	.	ID=BSUD.4581.1.p1.exon3;Parent=BSUD.4581.1.p1
contig_2188	transdecoder	CDS	58269	58348	.	-	0	ID=cds.BSUD.4581.1.p1;Parent=BSUD.4581.1.p1
contig_2188	transdecoder	exon	50978	52506	.	-	.	ID=BSUD.4581.1.p1.exon4;Parent=BSUD.4581.1.p1
contig_2188	transdecoder	CDS	52506	52506	.	-	1	ID=cds.BSUD.4581.1.p1;Parent=BSUD.4581.1.p1
contig_2188	transdecoder	three_prime_UTR	50978	52505	.	-	.	ID=BSUD.4581.1.p1.utr3p1;Parent=BSUD.4581.1.p1
contig_2190	StringTie	gene	4118	5304	1000	+	.	ID=BSUD.4688
contig_2190	StringTie	transcript	4118	5304	1000	+	.	ID=BSUD.4688.1;Parent=BSUD.4688
contig_2190	StringTie	exon	4118	5064	1000	+	.	ID=BSUD.4688.1.exon1;Parent=BSUD.4688.1
contig_2190	StringTie	exon	5192	5304	1000	+	.	ID=BSUD.4688.1.exon2;Parent=BSUD.4688.1
contig_2192	transdecoder	gene	6465	6696	.	-	.	ID=BSUD.4692;Interpro=NA
contig_2192	transdecoder	mRNA	6465	6696	.	-	.	ID=BSUD.4692.1.p2;Parent=BSUD.4692;Interpro=NA
contig_2192	transdecoder	five_prime_UTR	6614	6696	.	-	.	ID=BSUD.4692.1.p2.utr5p1;Parent=BSUD.4692.1.p2
contig_2192	transdecoder	exon	6465	6696	.	-	.	ID=BSUD.4692.1.p2.exon1;Parent=BSUD.4692.1.p2
contig_2192	transdecoder	CDS	6467	6613	.	-	0	ID=cds.BSUD.4692.1.p2;Parent=BSUD.4692.1.p2
contig_2193	transdecoder	gene	4955	60863	.	-	.	ID=BSUD.4693;Interpro=IPR002126 (Cadherin-like)---IPR015919 (Cadherin-like superfamily)---IPR020894 (Cadherin conserved site)
contig_2193	transdecoder	mRNA	4955	60863	.	-	.	ID=BSUD.4693.1.p1;Parent=BSUD.4693;Interpro=IPR002126 (Cadherin-like)---IPR015919 (Cadherin-like superfamily)---IPR020894 (Cadherin conserved site)
contig_2193	transdecoder	five_prime_UTR	60715	60863	.	-	.	ID=BSUD.4693.1.p1.utr5p1;Parent=BSUD.4693.1.p1
contig_2193	transdecoder	five_prime_UTR	57779	57792	.	-	.	ID=BSUD.4693.1.p1.utr5p2;Parent=BSUD.4693.1.p1
contig_2193	transdecoder	exon	60715	60863	.	-	.	ID=BSUD.4693.1.p1.exon1;Parent=BSUD.4693.1.p1
contig_2193	transdecoder	exon	57745	57792	.	-	.	ID=BSUD.4693.1.p1.exon2;Parent=BSUD.4693.1.p1
contig_2193	transdecoder	CDS	57745	57778	.	-	0	ID=cds.BSUD.4693.1.p1;Parent=BSUD.4693.1.p1
contig_2193	transdecoder	exon	56633	56659	.	-	.	ID=BSUD.4693.1.p1.exon3;Parent=BSUD.4693.1.p1
contig_2193	transdecoder	CDS	56633	56659	.	-	2	ID=cds.BSUD.4693.1.p1;Parent=BSUD.4693.1.p1
contig_2193	transdecoder	exon	56444	56521	.	-	.	ID=BSUD.4693.1.p1.exon4;Parent=BSUD.4693.1.p1
contig_2193	transdecoder	CDS	56444	56521	.	-	2	ID=cds.BSUD.4693.1.p1;Parent=BSUD.4693.1.p1
contig_2193	transdecoder	exon	55930	56060	.	-	.	ID=BSUD.4693.1.p1.exon5;Parent=BSUD.4693.1.p1
contig_2193	transdecoder	CDS	55930	56060	.	-	2	ID=cds.BSUD.4693.1.p1;Parent=BSUD.4693.1.p1
contig_2193	transdecoder	exon	55501	55581	.	-	.	ID=BSUD.4693.1.p1.exon6;Parent=BSUD.4693.1.p1
contig_2193	transdecoder	CDS	55501	55581	.	-	0	ID=cds.BSUD.4693.1.p1;Parent=BSUD.4693.1.p1
contig_2193	transdecoder	exon	54685	54783	.	-	.	ID=BSUD.4693.1.p1.exon7;Parent=BSUD.4693.1.p1
contig_2193	transdecoder	CDS	54685	54783	.	-	0	ID=cds.BSUD.4693.1.p1;Parent=BSUD.4693.1.p1
contig_2193	transdecoder	exon	54407	54544	.	-	.	ID=BSUD.4693.1.p1.exon8;Parent=BSUD.4693.1.p1
contig_2193	transdecoder	CDS	54407	54544	.	-	0	ID=cds.BSUD.4693.1.p1;Parent=BSUD.4693.1.p1
contig_2193	transdecoder	exon	54016	54150	.	-	.	ID=BSUD.4693.1.p1.exon9;Parent=BSUD.4693.1.p1
contig_2193	transdecoder	CDS	54016	54150	.	-	0	ID=cds.BSUD.4693.1.p1;Parent=BSUD.4693.1.p1
contig_2193	transdecoder	exon	52956	53087	.	-	.	ID=BSUD.4693.1.p1.exon10;Parent=BSUD.4693.1.p1
contig_2193	transdecoder	CDS	52956	53087	.	-	0	ID=cds.BSUD.4693.1.p1;Parent=BSUD.4693.1.p1
contig_2193	transdecoder	exon	52741	52822	.	-	.	ID=BSUD.4693.1.p1.exon11;Parent=BSUD.4693.1.p1
contig_2193	transdecoder	CDS	52741	52822	.	-	0	ID=cds.BSUD.4693.1.p1;Parent=BSUD.4693.1.p1
contig_2193	transdecoder	exon	52141	52271	.	-	.	ID=BSUD.4693.1.p1.exon12;Parent=BSUD.4693.1.p1
contig_2193	transdecoder	CDS	52141	52271	.	-	2	ID=cds.BSUD.4693.1.p1;Parent=BSUD.4693.1.p1
contig_2193	transdecoder	exon	51548	51754	.	-	.	ID=BSUD.4693.1.p1.exon13;Parent=BSUD.4693.1.p1
contig_2193	transdecoder	CDS	51548	51754	.	-	0	ID=cds.BSUD.4693.1.p1;Parent=BSUD.4693.1.p1
contig_2193	transdecoder	exon	51092	51256	.	-	.	ID=BSUD.4693.1.p1.exon14;Parent=BSUD.4693.1.p1
contig_2193	transdecoder	CDS	51092	51256	.	-	0	ID=cds.BSUD.4693.1.p1;Parent=BSUD.4693.1.p1
contig_2193	transdecoder	exon	50761	50922	.	-	.	ID=BSUD.4693.1.p1.exon15;Parent=BSUD.4693.1.p1
contig_2193	transdecoder	CDS	50761	50922	.	-	0	ID=cds.BSUD.4693.1.p1;Parent=BSUD.4693.1.p1
contig_2193	transdecoder	exon	50378	50451	.	-	.	ID=BSUD.4693.1.p1.exon16;Parent=BSUD.4693.1.p1
contig_2193	transdecoder	CDS	50378	50451	.	-	0	ID=cds.BSUD.4693.1.p1;Parent=BSUD.4693.1.p1
contig_2193	transdecoder	exon	49393	49516	.	-	.	ID=BSUD.4693.1.p1.exon17;Parent=BSUD.4693.1.p1
contig_2193	transdecoder	CDS	49393	49516	.	-	1	ID=cds.BSUD.4693.1.p1;Parent=BSUD.4693.1.p1
contig_2193	transdecoder	exon	49112	49231	.	-	.	ID=BSUD.4693.1.p1.exon18;Parent=BSUD.4693.1.p1
contig_2193	transdecoder	CDS	49112	49231	.	-	0	ID=cds.BSUD.4693.1.p1;Parent=BSUD.4693.1.p1
contig_2193	transdecoder	exon	46832	46995	.	-	.	ID=BSUD.4693.1.p1.exon19;Parent=BSUD.4693.1.p1
contig_2193	transdecoder	CDS	46832	46995	.	-	0	ID=cds.BSUD.4693.1.p1;Parent=BSUD.4693.1.p1
contig_2193	transdecoder	exon	46646	46724	.	-	.	ID=BSUD.4693.1.p1.exon20;Parent=BSUD.4693.1.p1
contig_2193	transdecoder	CDS	46646	46724	.	-	1	ID=cds.BSUD.4693.1.p1;Parent=BSUD.4693.1.p1
contig_2193	transdecoder	exon	45456	45528	.	-	.	ID=BSUD.4693.1.p1.exon21;Parent=BSUD.4693.1.p1
contig_2193	transdecoder	CDS	45456	45528	.	-	0	ID=cds.BSUD.4693.1.p1;Parent=BSUD.4693.1.p1
contig_2193	transdecoder	exon	43829	44007	.	-	.	ID=BSUD.4693.1.p1.exon22;Parent=BSUD.4693.1.p1
contig_2193	transdecoder	CDS	43829	44007	.	-	2	ID=cds.BSUD.4693.1.p1;Parent=BSUD.4693.1.p1
contig_2193	transdecoder	exon	42926	43052	.	-	.	ID=BSUD.4693.1.p1.exon23;Parent=BSUD.4693.1.p1
contig_2193	transdecoder	CDS	42926	43052	.	-	0	ID=cds.BSUD.4693.1.p1;Parent=BSUD.4693.1.p1
contig_2193	transdecoder	exon	42366	42514	.	-	.	ID=BSUD.4693.1.p1.exon24;Parent=BSUD.4693.1.p1
contig_2193	transdecoder	CDS	42366	42514	.	-	2	ID=cds.BSUD.4693.1.p1;Parent=BSUD.4693.1.p1
contig_2193	transdecoder	exon	33844	33976	.	-	.	ID=BSUD.4693.1.p1.exon25;Parent=BSUD.4693.1.p1
contig_2193	transdecoder	CDS	33844	33976	.	-	0	ID=cds.BSUD.4693.1.p1;Parent=BSUD.4693.1.p1
contig_2193	transdecoder	exon	33438	33635	.	-	.	ID=BSUD.4693.1.p1.exon26;Parent=BSUD.4693.1.p1
contig_2193	transdecoder	CDS	33438	33635	.	-	2	ID=cds.BSUD.4693.1.p1;Parent=BSUD.4693.1.p1
contig_2193	transdecoder	exon	32600	32760	.	-	.	ID=BSUD.4693.1.p1.exon27;Parent=BSUD.4693.1.p1
contig_2193	transdecoder	CDS	32600	32760	.	-	2	ID=cds.BSUD.4693.1.p1;Parent=BSUD.4693.1.p1
contig_2193	transdecoder	exon	32146	32298	.	-	.	ID=BSUD.4693.1.p1.exon28;Parent=BSUD.4693.1.p1
contig_2193	transdecoder	CDS	32146	32298	.	-	0	ID=cds.BSUD.4693.1.p1;Parent=BSUD.4693.1.p1
contig_2193	transdecoder	exon	31027	31188	.	-	.	ID=BSUD.4693.1.p1.exon29;Parent=BSUD.4693.1.p1
contig_2193	transdecoder	CDS	31027	31188	.	-	0	ID=cds.BSUD.4693.1.p1;Parent=BSUD.4693.1.p1
contig_2193	transdecoder	exon	30630	30822	.	-	.	ID=BSUD.4693.1.p1.exon30;Parent=BSUD.4693.1.p1
contig_2193	transdecoder	CDS	30630	30822	.	-	0	ID=cds.BSUD.4693.1.p1;Parent=BSUD.4693.1.p1
contig_2193	transdecoder	exon	29612	29841	.	-	.	ID=BSUD.4693.1.p1.exon31;Parent=BSUD.4693.1.p1
contig_2193	transdecoder	CDS	29612	29841	.	-	2	ID=cds.BSUD.4693.1.p1;Parent=BSUD.4693.1.p1
contig_2193	transdecoder	exon	29263	29454	.	-	.	ID=BSUD.4693.1.p1.exon32;Parent=BSUD.4693.1.p1
contig_2193	transdecoder	CDS	29263	29454	.	-	0	ID=cds.BSUD.4693.1.p1;Parent=BSUD.4693.1.p1
contig_2193	transdecoder	exon	28050	28184	.	-	.	ID=BSUD.4693.1.p1.exon33;Parent=BSUD.4693.1.p1
contig_2193	transdecoder	CDS	28050	28184	.	-	0	ID=cds.BSUD.4693.1.p1;Parent=BSUD.4693.1.p1
contig_2193	transdecoder	exon	26427	26565	.	-	.	ID=BSUD.4693.1.p1.exon34;Parent=BSUD.4693.1.p1
contig_2193	transdecoder	CDS	26427	26565	.	-	0	ID=cds.BSUD.4693.1.p1;Parent=BSUD.4693.1.p1
contig_2193	transdecoder	exon	25665	25928	.	-	.	ID=BSUD.4693.1.p1.exon35;Parent=BSUD.4693.1.p1
contig_2193	transdecoder	CDS	25665	25928	.	-	2	ID=cds.BSUD.4693.1.p1;Parent=BSUD.4693.1.p1
contig_2193	transdecoder	exon	24012	24295	.	-	.	ID=BSUD.4693.1.p1.exon36;Parent=BSUD.4693.1.p1
contig_2193	transdecoder	CDS	24012	24295	.	-	2	ID=cds.BSUD.4693.1.p1;Parent=BSUD.4693.1.p1
contig_2193	transdecoder	exon	20197	20285	.	-	.	ID=BSUD.4693.1.p1.exon37;Parent=BSUD.4693.1.p1
contig_2193	transdecoder	CDS	20197	20285	.	-	0	ID=cds.BSUD.4693.1.p1;Parent=BSUD.4693.1.p1
contig_2193	transdecoder	exon	18361	18435	.	-	.	ID=BSUD.4693.1.p1.exon38;Parent=BSUD.4693.1.p1
contig_2193	transdecoder	CDS	18361	18435	.	-	1	ID=cds.BSUD.4693.1.p1;Parent=BSUD.4693.1.p1
contig_2193	transdecoder	exon	10331	10472	.	-	.	ID=BSUD.4693.1.p1.exon39;Parent=BSUD.4693.1.p1
contig_2193	transdecoder	CDS	10331	10472	.	-	1	ID=cds.BSUD.4693.1.p1;Parent=BSUD.4693.1.p1
contig_2193	transdecoder	exon	9397	9530	.	-	.	ID=BSUD.4693.1.p1.exon40;Parent=BSUD.4693.1.p1
contig_2193	transdecoder	CDS	9397	9530	.	-	0	ID=cds.BSUD.4693.1.p1;Parent=BSUD.4693.1.p1
contig_2193	transdecoder	exon	9238	9269	.	-	.	ID=BSUD.4693.1.p1.exon41;Parent=BSUD.4693.1.p1
contig_2193	transdecoder	CDS	9238	9269	.	-	1	ID=cds.BSUD.4693.1.p1;Parent=BSUD.4693.1.p1
contig_2193	transdecoder	exon	4955	6085	.	-	.	ID=BSUD.4693.1.p1.exon42;Parent=BSUD.4693.1.p1
contig_2193	transdecoder	CDS	6069	6085	.	-	2	ID=cds.BSUD.4693.1.p1;Parent=BSUD.4693.1.p1
contig_2193	transdecoder	three_prime_UTR	4955	6068	.	-	.	ID=BSUD.4693.1.p1.utr3p1;Parent=BSUD.4693.1.p1
contig_2194	transdecoder	gene	4487	63333	.	-	.	ID=BSUD.4694;Interpro=IPR002126 (Cadherin-like)---IPR015919 (Cadherin-like superfamily)---IPR020894 (Cadherin conserved site)
contig_2194	transdecoder	mRNA	4487	63333	.	-	.	ID=BSUD.4694.1.p1;Parent=BSUD.4694;Interpro=IPR002126 (Cadherin-like)---IPR015919 (Cadherin-like superfamily)---IPR020894 (Cadherin conserved site)
contig_2194	transdecoder	five_prime_UTR	62905	63333	.	-	.	ID=BSUD.4694.1.p1.utr5p1;Parent=BSUD.4694.1.p1
contig_2194	transdecoder	five_prime_UTR	60450	60463	.	-	.	ID=BSUD.4694.1.p1.utr5p2;Parent=BSUD.4694.1.p1
contig_2194	transdecoder	exon	62905	63333	.	-	.	ID=BSUD.4694.1.p1.exon1;Parent=BSUD.4694.1.p1
contig_2194	transdecoder	exon	60416	60463	.	-	.	ID=BSUD.4694.1.p1.exon2;Parent=BSUD.4694.1.p1
contig_2194	transdecoder	CDS	60416	60449	.	-	0	ID=cds.BSUD.4694.1.p1;Parent=BSUD.4694.1.p1
contig_2194	transdecoder	exon	59245	59271	.	-	.	ID=BSUD.4694.1.p1.exon3;Parent=BSUD.4694.1.p1
contig_2194	transdecoder	CDS	59245	59271	.	-	2	ID=cds.BSUD.4694.1.p1;Parent=BSUD.4694.1.p1
contig_2194	transdecoder	exon	59056	59133	.	-	.	ID=BSUD.4694.1.p1.exon4;Parent=BSUD.4694.1.p1
contig_2194	transdecoder	CDS	59056	59133	.	-	2	ID=cds.BSUD.4694.1.p1;Parent=BSUD.4694.1.p1
contig_2194	transdecoder	exon	58539	58669	.	-	.	ID=BSUD.4694.1.p1.exon5;Parent=BSUD.4694.1.p1
contig_2194	transdecoder	CDS	58539	58669	.	-	2	ID=cds.BSUD.4694.1.p1;Parent=BSUD.4694.1.p1
contig_2194	transdecoder	exon	58107	58187	.	-	.	ID=BSUD.4694.1.p1.exon6;Parent=BSUD.4694.1.p1
contig_2194	transdecoder	CDS	58107	58187	.	-	0	ID=cds.BSUD.4694.1.p1;Parent=BSUD.4694.1.p1
contig_2194	transdecoder	exon	57278	57376	.	-	.	ID=BSUD.4694.1.p1.exon7;Parent=BSUD.4694.1.p1
contig_2194	transdecoder	CDS	57278	57376	.	-	0	ID=cds.BSUD.4694.1.p1;Parent=BSUD.4694.1.p1
contig_2194	transdecoder	exon	57020	57157	.	-	.	ID=BSUD.4694.1.p1.exon8;Parent=BSUD.4694.1.p1
contig_2194	transdecoder	CDS	57020	57157	.	-	0	ID=cds.BSUD.4694.1.p1;Parent=BSUD.4694.1.p1
contig_2194	transdecoder	exon	56629	56763	.	-	.	ID=BSUD.4694.1.p1.exon9;Parent=BSUD.4694.1.p1
contig_2194	transdecoder	CDS	56629	56763	.	-	0	ID=cds.BSUD.4694.1.p1;Parent=BSUD.4694.1.p1
contig_2194	transdecoder	exon	55684	55815	.	-	.	ID=BSUD.4694.1.p1.exon10;Parent=BSUD.4694.1.p1
contig_2194	transdecoder	CDS	55684	55815	.	-	0	ID=cds.BSUD.4694.1.p1;Parent=BSUD.4694.1.p1
contig_2194	transdecoder	exon	55469	55550	.	-	.	ID=BSUD.4694.1.p1.exon11;Parent=BSUD.4694.1.p1
contig_2194	transdecoder	CDS	55469	55550	.	-	0	ID=cds.BSUD.4694.1.p1;Parent=BSUD.4694.1.p1
contig_2194	transdecoder	exon	54867	54997	.	-	.	ID=BSUD.4694.1.p1.exon12;Parent=BSUD.4694.1.p1
contig_2194	transdecoder	CDS	54867	54997	.	-	2	ID=cds.BSUD.4694.1.p1;Parent=BSUD.4694.1.p1
contig_2194	transdecoder	exon	54281	54478	.	-	.	ID=BSUD.4694.1.p1.exon13;Parent=BSUD.4694.1.p1
contig_2194	transdecoder	CDS	54281	54478	.	-	0	ID=cds.BSUD.4694.1.p1;Parent=BSUD.4694.1.p1
contig_2194	transdecoder	exon	53825	53989	.	-	.	ID=BSUD.4694.1.p1.exon14;Parent=BSUD.4694.1.p1
contig_2194	transdecoder	CDS	53825	53989	.	-	0	ID=cds.BSUD.4694.1.p1;Parent=BSUD.4694.1.p1
contig_2194	transdecoder	exon	53516	53677	.	-	.	ID=BSUD.4694.1.p1.exon15;Parent=BSUD.4694.1.p1
contig_2194	transdecoder	CDS	53516	53677	.	-	0	ID=cds.BSUD.4694.1.p1;Parent=BSUD.4694.1.p1
contig_2194	transdecoder	exon	53134	53207	.	-	.	ID=BSUD.4694.1.p1.exon16;Parent=BSUD.4694.1.p1
contig_2194	transdecoder	CDS	53134	53207	.	-	0	ID=cds.BSUD.4694.1.p1;Parent=BSUD.4694.1.p1
contig_2194	transdecoder	exon	52144	52267	.	-	.	ID=BSUD.4694.1.p1.exon17;Parent=BSUD.4694.1.p1
contig_2194	transdecoder	CDS	52144	52267	.	-	1	ID=cds.BSUD.4694.1.p1;Parent=BSUD.4694.1.p1
contig_2194	transdecoder	exon	51871	51990	.	-	.	ID=BSUD.4694.1.p1.exon18;Parent=BSUD.4694.1.p1
contig_2194	transdecoder	CDS	51871	51990	.	-	0	ID=cds.BSUD.4694.1.p1;Parent=BSUD.4694.1.p1
contig_2194	transdecoder	exon	49499	49662	.	-	.	ID=BSUD.4694.1.p1.exon19;Parent=BSUD.4694.1.p1
contig_2194	transdecoder	CDS	49499	49662	.	-	0	ID=cds.BSUD.4694.1.p1;Parent=BSUD.4694.1.p1
contig_2194	transdecoder	exon	49305	49383	.	-	.	ID=BSUD.4694.1.p1.exon20;Parent=BSUD.4694.1.p1
contig_2194	transdecoder	CDS	49305	49383	.	-	1	ID=cds.BSUD.4694.1.p1;Parent=BSUD.4694.1.p1
contig_2194	transdecoder	exon	48131	48203	.	-	.	ID=BSUD.4694.1.p1.exon21;Parent=BSUD.4694.1.p1
contig_2194	transdecoder	CDS	48131	48203	.	-	0	ID=cds.BSUD.4694.1.p1;Parent=BSUD.4694.1.p1
contig_2194	transdecoder	exon	43520	43698	.	-	.	ID=BSUD.4694.1.p1.exon22;Parent=BSUD.4694.1.p1
contig_2194	transdecoder	CDS	43520	43698	.	-	2	ID=cds.BSUD.4694.1.p1;Parent=BSUD.4694.1.p1
contig_2194	transdecoder	exon	42645	42771	.	-	.	ID=BSUD.4694.1.p1.exon23;Parent=BSUD.4694.1.p1
contig_2194	transdecoder	CDS	42645	42771	.	-	0	ID=cds.BSUD.4694.1.p1;Parent=BSUD.4694.1.p1
contig_2194	transdecoder	exon	42056	42204	.	-	.	ID=BSUD.4694.1.p1.exon24;Parent=BSUD.4694.1.p1
contig_2194	transdecoder	CDS	42056	42204	.	-	2	ID=cds.BSUD.4694.1.p1;Parent=BSUD.4694.1.p1
contig_2194	transdecoder	exon	33844	33976	.	-	.	ID=BSUD.4694.1.p1.exon25;Parent=BSUD.4694.1.p1
contig_2194	transdecoder	CDS	33844	33976	.	-	0	ID=cds.BSUD.4694.1.p1;Parent=BSUD.4694.1.p1
contig_2194	transdecoder	exon	33438	33635	.	-	.	ID=BSUD.4694.1.p1.exon26;Parent=BSUD.4694.1.p1
contig_2194	transdecoder	CDS	33438	33635	.	-	2	ID=cds.BSUD.4694.1.p1;Parent=BSUD.4694.1.p1
contig_2194	transdecoder	exon	32600	32760	.	-	.	ID=BSUD.4694.1.p1.exon27;Parent=BSUD.4694.1.p1
contig_2194	transdecoder	CDS	32600	32760	.	-	2	ID=cds.BSUD.4694.1.p1;Parent=BSUD.4694.1.p1
contig_2194	transdecoder	exon	32146	32298	.	-	.	ID=BSUD.4694.1.p1.exon28;Parent=BSUD.4694.1.p1
contig_2194	transdecoder	CDS	32146	32298	.	-	0	ID=cds.BSUD.4694.1.p1;Parent=BSUD.4694.1.p1
contig_2194	transdecoder	exon	31027	31188	.	-	.	ID=BSUD.4694.1.p1.exon29;Parent=BSUD.4694.1.p1
contig_2194	transdecoder	CDS	31027	31188	.	-	0	ID=cds.BSUD.4694.1.p1;Parent=BSUD.4694.1.p1
contig_2194	transdecoder	exon	30630	30822	.	-	.	ID=BSUD.4694.1.p1.exon30;Parent=BSUD.4694.1.p1
contig_2194	transdecoder	CDS	30630	30822	.	-	0	ID=cds.BSUD.4694.1.p1;Parent=BSUD.4694.1.p1
contig_2194	transdecoder	exon	29612	29841	.	-	.	ID=BSUD.4694.1.p1.exon31;Parent=BSUD.4694.1.p1
contig_2194	transdecoder	CDS	29612	29841	.	-	2	ID=cds.BSUD.4694.1.p1;Parent=BSUD.4694.1.p1
contig_2194	transdecoder	exon	29263	29454	.	-	.	ID=BSUD.4694.1.p1.exon32;Parent=BSUD.4694.1.p1
contig_2194	transdecoder	CDS	29263	29454	.	-	0	ID=cds.BSUD.4694.1.p1;Parent=BSUD.4694.1.p1
contig_2194	transdecoder	exon	28050	28184	.	-	.	ID=BSUD.4694.1.p1.exon33;Parent=BSUD.4694.1.p1
contig_2194	transdecoder	CDS	28050	28184	.	-	0	ID=cds.BSUD.4694.1.p1;Parent=BSUD.4694.1.p1
contig_2194	transdecoder	exon	26427	26565	.	-	.	ID=BSUD.4694.1.p1.exon34;Parent=BSUD.4694.1.p1
contig_2194	transdecoder	CDS	26427	26565	.	-	0	ID=cds.BSUD.4694.1.p1;Parent=BSUD.4694.1.p1
contig_2194	transdecoder	exon	25665	25928	.	-	.	ID=BSUD.4694.1.p1.exon35;Parent=BSUD.4694.1.p1
contig_2194	transdecoder	CDS	25665	25928	.	-	2	ID=cds.BSUD.4694.1.p1;Parent=BSUD.4694.1.p1
contig_2194	transdecoder	exon	24012	24295	.	-	.	ID=BSUD.4694.1.p1.exon36;Parent=BSUD.4694.1.p1
contig_2194	transdecoder	CDS	24012	24295	.	-	2	ID=cds.BSUD.4694.1.p1;Parent=BSUD.4694.1.p1
contig_2194	transdecoder	exon	20197	20285	.	-	.	ID=BSUD.4694.1.p1.exon37;Parent=BSUD.4694.1.p1
contig_2194	transdecoder	CDS	20197	20285	.	-	0	ID=cds.BSUD.4694.1.p1;Parent=BSUD.4694.1.p1
contig_2194	transdecoder	exon	18361	18435	.	-	.	ID=BSUD.4694.1.p1.exon38;Parent=BSUD.4694.1.p1
contig_2194	transdecoder	CDS	18361	18435	.	-	1	ID=cds.BSUD.4694.1.p1;Parent=BSUD.4694.1.p1
contig_2194	transdecoder	exon	10331	10472	.	-	.	ID=BSUD.4694.1.p1.exon39;Parent=BSUD.4694.1.p1
contig_2194	transdecoder	CDS	10331	10472	.	-	1	ID=cds.BSUD.4694.1.p1;Parent=BSUD.4694.1.p1
contig_2194	transdecoder	exon	9397	9530	.	-	.	ID=BSUD.4694.1.p1.exon40;Parent=BSUD.4694.1.p1
contig_2194	transdecoder	CDS	9397	9530	.	-	0	ID=cds.BSUD.4694.1.p1;Parent=BSUD.4694.1.p1
contig_2194	transdecoder	exon	9238	9269	.	-	.	ID=BSUD.4694.1.p1.exon41;Parent=BSUD.4694.1.p1
contig_2194	transdecoder	CDS	9238	9269	.	-	1	ID=cds.BSUD.4694.1.p1;Parent=BSUD.4694.1.p1
contig_2194	transdecoder	exon	4487	6085	.	-	.	ID=BSUD.4694.1.p1.exon42;Parent=BSUD.4694.1.p1
contig_2194	transdecoder	CDS	6069	6085	.	-	2	ID=cds.BSUD.4694.1.p1;Parent=BSUD.4694.1.p1
contig_2194	transdecoder	three_prime_UTR	4487	6068	.	-	.	ID=BSUD.4694.1.p1.utr3p1;Parent=BSUD.4694.1.p1
contig_2194	transdecoder	gene	63363	104385	.	+	.	ID=BSUD.4695;Interpro=IPR002126 (Cadherin-like)---IPR015919 (Cadherin-like superfamily)---IPR020894 (Cadherin conserved site)
contig_2194	transdecoder	mRNA	63363	104385	.	+	.	ID=BSUD.4695.1.p1;Parent=BSUD.4695;Interpro=IPR002126 (Cadherin-like)---IPR015919 (Cadherin-like superfamily)---IPR020894 (Cadherin conserved site)
contig_2194	transdecoder	five_prime_UTR	63363	63526	.	+	.	ID=BSUD.4695.1.p1.utr5p1;Parent=BSUD.4695.1.p1
contig_2194	transdecoder	five_prime_UTR	75228	75247	.	+	.	ID=BSUD.4695.1.p1.utr5p2;Parent=BSUD.4695.1.p1
contig_2194	transdecoder	exon	63363	63526	.	+	.	ID=BSUD.4695.1.p1.exon1;Parent=BSUD.4695.1.p1
contig_2194	transdecoder	exon	75228	75284	.	+	.	ID=BSUD.4695.1.p1.exon2;Parent=BSUD.4695.1.p1
contig_2194	transdecoder	CDS	75248	75284	.	+	0	ID=cds.BSUD.4695.1.p1;Parent=BSUD.4695.1.p1
contig_2194	transdecoder	exon	75980	76069	.	+	.	ID=BSUD.4695.1.p1.exon3;Parent=BSUD.4695.1.p1
contig_2194	transdecoder	CDS	75980	76069	.	+	2	ID=cds.BSUD.4695.1.p1;Parent=BSUD.4695.1.p1
contig_2194	transdecoder	exon	76437	76585	.	+	.	ID=BSUD.4695.1.p1.exon4;Parent=BSUD.4695.1.p1
contig_2194	transdecoder	CDS	76437	76585	.	+	2	ID=cds.BSUD.4695.1.p1;Parent=BSUD.4695.1.p1
contig_2194	transdecoder	exon	77653	77700	.	+	.	ID=BSUD.4695.1.p1.exon5;Parent=BSUD.4695.1.p1
contig_2194	transdecoder	CDS	77653	77700	.	+	0	ID=cds.BSUD.4695.1.p1;Parent=BSUD.4695.1.p1
contig_2194	transdecoder	exon	80150	80248	.	+	.	ID=BSUD.4695.1.p1.exon6;Parent=BSUD.4695.1.p1
contig_2194	transdecoder	CDS	80150	80248	.	+	0	ID=cds.BSUD.4695.1.p1;Parent=BSUD.4695.1.p1
contig_2194	transdecoder	exon	80574	80708	.	+	.	ID=BSUD.4695.1.p1.exon7;Parent=BSUD.4695.1.p1
contig_2194	transdecoder	CDS	80574	80708	.	+	0	ID=cds.BSUD.4695.1.p1;Parent=BSUD.4695.1.p1
contig_2194	transdecoder	exon	81425	81538	.	+	.	ID=BSUD.4695.1.p1.exon8;Parent=BSUD.4695.1.p1
contig_2194	transdecoder	CDS	81425	81538	.	+	0	ID=cds.BSUD.4695.1.p1;Parent=BSUD.4695.1.p1
contig_2194	transdecoder	exon	81824	81902	.	+	.	ID=BSUD.4695.1.p1.exon9;Parent=BSUD.4695.1.p1
contig_2194	transdecoder	CDS	81824	81902	.	+	0	ID=cds.BSUD.4695.1.p1;Parent=BSUD.4695.1.p1
contig_2194	transdecoder	exon	83117	83232	.	+	.	ID=BSUD.4695.1.p1.exon10;Parent=BSUD.4695.1.p1
contig_2194	transdecoder	CDS	83117	83232	.	+	2	ID=cds.BSUD.4695.1.p1;Parent=BSUD.4695.1.p1
contig_2194	transdecoder	exon	83430	83636	.	+	.	ID=BSUD.4695.1.p1.exon11;Parent=BSUD.4695.1.p1
contig_2194	transdecoder	CDS	83430	83636	.	+	0	ID=cds.BSUD.4695.1.p1;Parent=BSUD.4695.1.p1
contig_2194	transdecoder	exon	88099	88245	.	+	.	ID=BSUD.4695.1.p1.exon12;Parent=BSUD.4695.1.p1
contig_2194	transdecoder	CDS	88099	88245	.	+	0	ID=cds.BSUD.4695.1.p1;Parent=BSUD.4695.1.p1
contig_2194	transdecoder	exon	88495	88656	.	+	.	ID=BSUD.4695.1.p1.exon13;Parent=BSUD.4695.1.p1
contig_2194	transdecoder	CDS	88495	88656	.	+	0	ID=cds.BSUD.4695.1.p1;Parent=BSUD.4695.1.p1
contig_2194	transdecoder	exon	88988	89061	.	+	.	ID=BSUD.4695.1.p1.exon14;Parent=BSUD.4695.1.p1
contig_2194	transdecoder	CDS	88988	89061	.	+	0	ID=cds.BSUD.4695.1.p1;Parent=BSUD.4695.1.p1
contig_2194	transdecoder	exon	90067	90337	.	+	.	ID=BSUD.4695.1.p1.exon15;Parent=BSUD.4695.1.p1
contig_2194	transdecoder	CDS	90067	90337	.	+	1	ID=cds.BSUD.4695.1.p1;Parent=BSUD.4695.1.p1
contig_2194	transdecoder	exon	91381	91541	.	+	.	ID=BSUD.4695.1.p1.exon16;Parent=BSUD.4695.1.p1
contig_2194	transdecoder	CDS	91381	91541	.	+	0	ID=cds.BSUD.4695.1.p1;Parent=BSUD.4695.1.p1
contig_2194	transdecoder	exon	91792	91861	.	+	.	ID=BSUD.4695.1.p1.exon17;Parent=BSUD.4695.1.p1
contig_2194	transdecoder	CDS	91792	91861	.	+	1	ID=cds.BSUD.4695.1.p1;Parent=BSUD.4695.1.p1
contig_2194	transdecoder	exon	101900	101972	.	+	.	ID=BSUD.4695.1.p1.exon18;Parent=BSUD.4695.1.p1
contig_2194	transdecoder	CDS	101900	101972	.	+	0	ID=cds.BSUD.4695.1.p1;Parent=BSUD.4695.1.p1
contig_2194	transdecoder	exon	102459	102670	.	+	.	ID=BSUD.4695.1.p1.exon19;Parent=BSUD.4695.1.p1
contig_2194	transdecoder	CDS	102459	102670	.	+	2	ID=cds.BSUD.4695.1.p1;Parent=BSUD.4695.1.p1
contig_2194	transdecoder	exon	102892	102991	.	+	.	ID=BSUD.4695.1.p1.exon20;Parent=BSUD.4695.1.p1
contig_2194	transdecoder	CDS	102892	102991	.	+	0	ID=cds.BSUD.4695.1.p1;Parent=BSUD.4695.1.p1
contig_2194	transdecoder	exon	104035	104385	.	+	.	ID=BSUD.4695.1.p1.exon21;Parent=BSUD.4695.1.p1
contig_2194	transdecoder	CDS	104035	104228	.	+	2	ID=cds.BSUD.4695.1.p1;Parent=BSUD.4695.1.p1
contig_2194	transdecoder	three_prime_UTR	104229	104385	.	+	.	ID=BSUD.4695.1.p1.utr3p1;Parent=BSUD.4695.1.p1
contig_2194	transdecoder	mRNA	63388	104385	.	+	.	ID=BSUD.4695.2.p1;Parent=BSUD.4695;Interpro=IPR002126 (Cadherin-like)---IPR015919 (Cadherin-like superfamily)---IPR020894 (Cadherin conserved site)
contig_2194	transdecoder	five_prime_UTR	63388	63526	.	+	.	ID=BSUD.4695.2.p1.utr5p1;Parent=BSUD.4695.2.p1
contig_2194	transdecoder	five_prime_UTR	75228	75247	.	+	.	ID=BSUD.4695.2.p1.utr5p2;Parent=BSUD.4695.2.p1
contig_2194	transdecoder	exon	63388	63526	.	+	.	ID=BSUD.4695.2.p1.exon1;Parent=BSUD.4695.2.p1
contig_2194	transdecoder	exon	75228	75284	.	+	.	ID=BSUD.4695.2.p1.exon2;Parent=BSUD.4695.2.p1
contig_2194	transdecoder	CDS	75248	75284	.	+	0	ID=cds.BSUD.4695.2.p1;Parent=BSUD.4695.2.p1
contig_2194	transdecoder	exon	75980	76069	.	+	.	ID=BSUD.4695.2.p1.exon3;Parent=BSUD.4695.2.p1
contig_2194	transdecoder	CDS	75980	76069	.	+	2	ID=cds.BSUD.4695.2.p1;Parent=BSUD.4695.2.p1
contig_2194	transdecoder	exon	76437	76585	.	+	.	ID=BSUD.4695.2.p1.exon4;Parent=BSUD.4695.2.p1
contig_2194	transdecoder	CDS	76437	76585	.	+	2	ID=cds.BSUD.4695.2.p1;Parent=BSUD.4695.2.p1
contig_2194	transdecoder	exon	77653	77700	.	+	.	ID=BSUD.4695.2.p1.exon5;Parent=BSUD.4695.2.p1
contig_2194	transdecoder	CDS	77653	77700	.	+	0	ID=cds.BSUD.4695.2.p1;Parent=BSUD.4695.2.p1
contig_2194	transdecoder	exon	78011	78097	.	+	.	ID=BSUD.4695.2.p1.exon6;Parent=BSUD.4695.2.p1
contig_2194	transdecoder	CDS	78011	78097	.	+	0	ID=cds.BSUD.4695.2.p1;Parent=BSUD.4695.2.p1
contig_2194	transdecoder	exon	80150	80248	.	+	.	ID=BSUD.4695.2.p1.exon7;Parent=BSUD.4695.2.p1
contig_2194	transdecoder	CDS	80150	80248	.	+	0	ID=cds.BSUD.4695.2.p1;Parent=BSUD.4695.2.p1
contig_2194	transdecoder	exon	80574	80708	.	+	.	ID=BSUD.4695.2.p1.exon8;Parent=BSUD.4695.2.p1
contig_2194	transdecoder	CDS	80574	80708	.	+	0	ID=cds.BSUD.4695.2.p1;Parent=BSUD.4695.2.p1
contig_2194	transdecoder	exon	81425	81538	.	+	.	ID=BSUD.4695.2.p1.exon9;Parent=BSUD.4695.2.p1
contig_2194	transdecoder	CDS	81425	81538	.	+	0	ID=cds.BSUD.4695.2.p1;Parent=BSUD.4695.2.p1
contig_2194	transdecoder	exon	81824	81902	.	+	.	ID=BSUD.4695.2.p1.exon10;Parent=BSUD.4695.2.p1
contig_2194	transdecoder	CDS	81824	81902	.	+	0	ID=cds.BSUD.4695.2.p1;Parent=BSUD.4695.2.p1
contig_2194	transdecoder	exon	83117	83232	.	+	.	ID=BSUD.4695.2.p1.exon11;Parent=BSUD.4695.2.p1
contig_2194	transdecoder	CDS	83117	83232	.	+	2	ID=cds.BSUD.4695.2.p1;Parent=BSUD.4695.2.p1
contig_2194	transdecoder	exon	83430	83636	.	+	.	ID=BSUD.4695.2.p1.exon12;Parent=BSUD.4695.2.p1
contig_2194	transdecoder	CDS	83430	83636	.	+	0	ID=cds.BSUD.4695.2.p1;Parent=BSUD.4695.2.p1
contig_2194	transdecoder	exon	88099	88245	.	+	.	ID=BSUD.4695.2.p1.exon13;Parent=BSUD.4695.2.p1
contig_2194	transdecoder	CDS	88099	88245	.	+	0	ID=cds.BSUD.4695.2.p1;Parent=BSUD.4695.2.p1
contig_2194	transdecoder	exon	88495	88656	.	+	.	ID=BSUD.4695.2.p1.exon14;Parent=BSUD.4695.2.p1
contig_2194	transdecoder	CDS	88495	88656	.	+	0	ID=cds.BSUD.4695.2.p1;Parent=BSUD.4695.2.p1
contig_2194	transdecoder	exon	88988	89061	.	+	.	ID=BSUD.4695.2.p1.exon15;Parent=BSUD.4695.2.p1
contig_2194	transdecoder	CDS	88988	89061	.	+	0	ID=cds.BSUD.4695.2.p1;Parent=BSUD.4695.2.p1
contig_2194	transdecoder	exon	90067	90337	.	+	.	ID=BSUD.4695.2.p1.exon16;Parent=BSUD.4695.2.p1
contig_2194	transdecoder	CDS	90067	90337	.	+	1	ID=cds.BSUD.4695.2.p1;Parent=BSUD.4695.2.p1
contig_2194	transdecoder	exon	91381	91541	.	+	.	ID=BSUD.4695.2.p1.exon17;Parent=BSUD.4695.2.p1
contig_2194	transdecoder	CDS	91381	91541	.	+	0	ID=cds.BSUD.4695.2.p1;Parent=BSUD.4695.2.p1
contig_2194	transdecoder	exon	91792	91861	.	+	.	ID=BSUD.4695.2.p1.exon18;Parent=BSUD.4695.2.p1
contig_2194	transdecoder	CDS	91792	91861	.	+	1	ID=cds.BSUD.4695.2.p1;Parent=BSUD.4695.2.p1
contig_2194	transdecoder	exon	101900	101972	.	+	.	ID=BSUD.4695.2.p1.exon19;Parent=BSUD.4695.2.p1
contig_2194	transdecoder	CDS	101900	101972	.	+	0	ID=cds.BSUD.4695.2.p1;Parent=BSUD.4695.2.p1
contig_2194	transdecoder	exon	102459	102670	.	+	.	ID=BSUD.4695.2.p1.exon20;Parent=BSUD.4695.2.p1
contig_2194	transdecoder	CDS	102459	102670	.	+	2	ID=cds.BSUD.4695.2.p1;Parent=BSUD.4695.2.p1
contig_2194	transdecoder	exon	102892	102991	.	+	.	ID=BSUD.4695.2.p1.exon21;Parent=BSUD.4695.2.p1
contig_2194	transdecoder	CDS	102892	102991	.	+	0	ID=cds.BSUD.4695.2.p1;Parent=BSUD.4695.2.p1
contig_2194	transdecoder	exon	104035	104385	.	+	.	ID=BSUD.4695.2.p1.exon22;Parent=BSUD.4695.2.p1
contig_2194	transdecoder	CDS	104035	104228	.	+	2	ID=cds.BSUD.4695.2.p1;Parent=BSUD.4695.2.p1
contig_2194	transdecoder	three_prime_UTR	104229	104385	.	+	.	ID=BSUD.4695.2.p1.utr3p1;Parent=BSUD.4695.2.p1
contig_2194	transdecoder	mRNA	63393	104385	.	+	.	ID=BSUD.4695.3.p1;Parent=BSUD.4695;Interpro=IPR002126 (Cadherin-like)---IPR015919 (Cadherin-like superfamily)---IPR020894 (Cadherin conserved site)
contig_2194	transdecoder	five_prime_UTR	63393	63526	.	+	.	ID=BSUD.4695.3.p1.utr5p1;Parent=BSUD.4695.3.p1
contig_2194	transdecoder	five_prime_UTR	73028	73099	.	+	.	ID=BSUD.4695.3.p1.utr5p2;Parent=BSUD.4695.3.p1
contig_2194	transdecoder	five_prime_UTR	75228	75247	.	+	.	ID=BSUD.4695.3.p1.utr5p3;Parent=BSUD.4695.3.p1
contig_2194	transdecoder	exon	63393	63526	.	+	.	ID=BSUD.4695.3.p1.exon1;Parent=BSUD.4695.3.p1
contig_2194	transdecoder	exon	73028	73099	.	+	.	ID=BSUD.4695.3.p1.exon2;Parent=BSUD.4695.3.p1
contig_2194	transdecoder	exon	75228	75284	.	+	.	ID=BSUD.4695.3.p1.exon3;Parent=BSUD.4695.3.p1
contig_2194	transdecoder	CDS	75248	75284	.	+	0	ID=cds.BSUD.4695.3.p1;Parent=BSUD.4695.3.p1
contig_2194	transdecoder	exon	75980	76069	.	+	.	ID=BSUD.4695.3.p1.exon4;Parent=BSUD.4695.3.p1
contig_2194	transdecoder	CDS	75980	76069	.	+	2	ID=cds.BSUD.4695.3.p1;Parent=BSUD.4695.3.p1
contig_2194	transdecoder	exon	76437	76585	.	+	.	ID=BSUD.4695.3.p1.exon5;Parent=BSUD.4695.3.p1
contig_2194	transdecoder	CDS	76437	76585	.	+	2	ID=cds.BSUD.4695.3.p1;Parent=BSUD.4695.3.p1
contig_2194	transdecoder	exon	77653	77700	.	+	.	ID=BSUD.4695.3.p1.exon6;Parent=BSUD.4695.3.p1
contig_2194	transdecoder	CDS	77653	77700	.	+	0	ID=cds.BSUD.4695.3.p1;Parent=BSUD.4695.3.p1
contig_2194	transdecoder	exon	80150	80248	.	+	.	ID=BSUD.4695.3.p1.exon7;Parent=BSUD.4695.3.p1
contig_2194	transdecoder	CDS	80150	80248	.	+	0	ID=cds.BSUD.4695.3.p1;Parent=BSUD.4695.3.p1
contig_2194	transdecoder	exon	80574	80708	.	+	.	ID=BSUD.4695.3.p1.exon8;Parent=BSUD.4695.3.p1
contig_2194	transdecoder	CDS	80574	80708	.	+	0	ID=cds.BSUD.4695.3.p1;Parent=BSUD.4695.3.p1
contig_2194	transdecoder	exon	81425	81538	.	+	.	ID=BSUD.4695.3.p1.exon9;Parent=BSUD.4695.3.p1
contig_2194	transdecoder	CDS	81425	81538	.	+	0	ID=cds.BSUD.4695.3.p1;Parent=BSUD.4695.3.p1
contig_2194	transdecoder	exon	81824	81902	.	+	.	ID=BSUD.4695.3.p1.exon10;Parent=BSUD.4695.3.p1
contig_2194	transdecoder	CDS	81824	81902	.	+	0	ID=cds.BSUD.4695.3.p1;Parent=BSUD.4695.3.p1
contig_2194	transdecoder	exon	83117	83232	.	+	.	ID=BSUD.4695.3.p1.exon11;Parent=BSUD.4695.3.p1
contig_2194	transdecoder	CDS	83117	83232	.	+	2	ID=cds.BSUD.4695.3.p1;Parent=BSUD.4695.3.p1
contig_2194	transdecoder	exon	83430	83636	.	+	.	ID=BSUD.4695.3.p1.exon12;Parent=BSUD.4695.3.p1
contig_2194	transdecoder	CDS	83430	83636	.	+	0	ID=cds.BSUD.4695.3.p1;Parent=BSUD.4695.3.p1
contig_2194	transdecoder	exon	88099	88245	.	+	.	ID=BSUD.4695.3.p1.exon13;Parent=BSUD.4695.3.p1
contig_2194	transdecoder	CDS	88099	88245	.	+	0	ID=cds.BSUD.4695.3.p1;Parent=BSUD.4695.3.p1
contig_2194	transdecoder	exon	88495	88656	.	+	.	ID=BSUD.4695.3.p1.exon14;Parent=BSUD.4695.3.p1
contig_2194	transdecoder	CDS	88495	88656	.	+	0	ID=cds.BSUD.4695.3.p1;Parent=BSUD.4695.3.p1
contig_2194	transdecoder	exon	88988	89061	.	+	.	ID=BSUD.4695.3.p1.exon15;Parent=BSUD.4695.3.p1
contig_2194	transdecoder	CDS	88988	89061	.	+	0	ID=cds.BSUD.4695.3.p1;Parent=BSUD.4695.3.p1
contig_2194	transdecoder	exon	90067	90337	.	+	.	ID=BSUD.4695.3.p1.exon16;Parent=BSUD.4695.3.p1
contig_2194	transdecoder	CDS	90067	90337	.	+	1	ID=cds.BSUD.4695.3.p1;Parent=BSUD.4695.3.p1
contig_2194	transdecoder	exon	91381	91541	.	+	.	ID=BSUD.4695.3.p1.exon17;Parent=BSUD.4695.3.p1
contig_2194	transdecoder	CDS	91381	91541	.	+	0	ID=cds.BSUD.4695.3.p1;Parent=BSUD.4695.3.p1
contig_2194	transdecoder	exon	91792	91861	.	+	.	ID=BSUD.4695.3.p1.exon18;Parent=BSUD.4695.3.p1
contig_2194	transdecoder	CDS	91792	91861	.	+	1	ID=cds.BSUD.4695.3.p1;Parent=BSUD.4695.3.p1
contig_2194	transdecoder	exon	101900	101972	.	+	.	ID=BSUD.4695.3.p1.exon19;Parent=BSUD.4695.3.p1
contig_2194	transdecoder	CDS	101900	101972	.	+	0	ID=cds.BSUD.4695.3.p1;Parent=BSUD.4695.3.p1
contig_2194	transdecoder	exon	102459	102670	.	+	.	ID=BSUD.4695.3.p1.exon20;Parent=BSUD.4695.3.p1
contig_2194	transdecoder	CDS	102459	102670	.	+	2	ID=cds.BSUD.4695.3.p1;Parent=BSUD.4695.3.p1
contig_2194	transdecoder	exon	102892	102991	.	+	.	ID=BSUD.4695.3.p1.exon21;Parent=BSUD.4695.3.p1
contig_2194	transdecoder	CDS	102892	102991	.	+	0	ID=cds.BSUD.4695.3.p1;Parent=BSUD.4695.3.p1
contig_2194	transdecoder	exon	104035	104385	.	+	.	ID=BSUD.4695.3.p1.exon22;Parent=BSUD.4695.3.p1
contig_2194	transdecoder	CDS	104035	104228	.	+	2	ID=cds.BSUD.4695.3.p1;Parent=BSUD.4695.3.p1
contig_2194	transdecoder	three_prime_UTR	104229	104385	.	+	.	ID=BSUD.4695.3.p1.utr3p1;Parent=BSUD.4695.3.p1
contig_2194	transdecoder	gene	104715	113518	.	-	.	ID=BSUD.4696;Interpro=IPR002126 (Cadherin-like)---IPR020894 (Cadherin conserved site)
contig_2194	transdecoder	mRNA	104715	113337	.	-	.	ID=BSUD.4696.1.p1;Parent=BSUD.4696;Interpro=IPR002126 (Cadherin-like)---IPR020894 (Cadherin conserved site)
contig_2194	transdecoder	five_prime_UTR	113138	113337	.	-	.	ID=BSUD.4696.1.p1.utr5p1;Parent=BSUD.4696.1.p1
contig_2194	transdecoder	five_prime_UTR	110673	110720	.	-	.	ID=BSUD.4696.1.p1.utr5p2;Parent=BSUD.4696.1.p1
contig_2194	transdecoder	five_prime_UTR	109513	109539	.	-	.	ID=BSUD.4696.1.p1.utr5p3;Parent=BSUD.4696.1.p1
contig_2194	transdecoder	five_prime_UTR	109324	109390	.	-	.	ID=BSUD.4696.1.p1.utr5p4;Parent=BSUD.4696.1.p1
contig_2194	transdecoder	five_prime_UTR	109074	109211	.	-	.	ID=BSUD.4696.1.p1.utr5p5;Parent=BSUD.4696.1.p1
contig_2194	transdecoder	five_prime_UTR	108683	108817	.	-	.	ID=BSUD.4696.1.p1.utr5p6;Parent=BSUD.4696.1.p1
contig_2194	transdecoder	five_prime_UTR	107708	107839	.	-	.	ID=BSUD.4696.1.p1.utr5p7;Parent=BSUD.4696.1.p1
contig_2194	transdecoder	five_prime_UTR	107493	107574	.	-	.	ID=BSUD.4696.1.p1.utr5p8;Parent=BSUD.4696.1.p1
contig_2194	transdecoder	five_prime_UTR	106891	107021	.	-	.	ID=BSUD.4696.1.p1.utr5p9;Parent=BSUD.4696.1.p1
contig_2194	transdecoder	five_prime_UTR	106314	106502	.	-	.	ID=BSUD.4696.1.p1.utr5p10;Parent=BSUD.4696.1.p1
contig_2194	transdecoder	five_prime_UTR	105930	106022	.	-	.	ID=BSUD.4696.1.p1.utr5p11;Parent=BSUD.4696.1.p1
contig_2194	transdecoder	exon	113138	113337	.	-	.	ID=BSUD.4696.1.p1.exon1;Parent=BSUD.4696.1.p1
contig_2194	transdecoder	exon	110673	110720	.	-	.	ID=BSUD.4696.1.p1.exon2;Parent=BSUD.4696.1.p1
contig_2194	transdecoder	exon	109513	109539	.	-	.	ID=BSUD.4696.1.p1.exon3;Parent=BSUD.4696.1.p1
contig_2194	transdecoder	exon	109324	109390	.	-	.	ID=BSUD.4696.1.p1.exon4;Parent=BSUD.4696.1.p1
contig_2194	transdecoder	exon	109074	109211	.	-	.	ID=BSUD.4696.1.p1.exon5;Parent=BSUD.4696.1.p1
contig_2194	transdecoder	exon	108683	108817	.	-	.	ID=BSUD.4696.1.p1.exon6;Parent=BSUD.4696.1.p1
contig_2194	transdecoder	exon	107708	107839	.	-	.	ID=BSUD.4696.1.p1.exon7;Parent=BSUD.4696.1.p1
contig_2194	transdecoder	exon	107493	107574	.	-	.	ID=BSUD.4696.1.p1.exon8;Parent=BSUD.4696.1.p1
contig_2194	transdecoder	exon	106891	107021	.	-	.	ID=BSUD.4696.1.p1.exon9;Parent=BSUD.4696.1.p1
contig_2194	transdecoder	exon	106314	106502	.	-	.	ID=BSUD.4696.1.p1.exon10;Parent=BSUD.4696.1.p1
contig_2194	transdecoder	exon	105858	106022	.	-	.	ID=BSUD.4696.1.p1.exon11;Parent=BSUD.4696.1.p1
contig_2194	transdecoder	CDS	105858	105929	.	-	0	ID=cds.BSUD.4696.1.p1;Parent=BSUD.4696.1.p1
contig_2194	transdecoder	exon	105381	105711	.	-	.	ID=BSUD.4696.1.p1.exon12;Parent=BSUD.4696.1.p1
contig_2194	transdecoder	CDS	105487	105711	.	-	0	ID=cds.BSUD.4696.1.p1;Parent=BSUD.4696.1.p1
contig_2194	transdecoder	exon	104715	105065	.	-	.	ID=BSUD.4696.1.p1.exon13;Parent=BSUD.4696.1.p1
contig_2194	transdecoder	three_prime_UTR	105381	105486	.	-	.	ID=BSUD.4696.1.p1.utr3p1;Parent=BSUD.4696.1.p1
contig_2194	transdecoder	three_prime_UTR	104715	105065	.	-	.	ID=BSUD.4696.1.p1.utr3p2;Parent=BSUD.4696.1.p1
contig_2194	transdecoder	mRNA	104715	113518	.	-	.	ID=BSUD.4696.2.p1;Parent=BSUD.4696;Interpro=IPR002126 (Cadherin-like)---IPR020894 (Cadherin conserved site)
contig_2194	transdecoder	five_prime_UTR	113138	113518	.	-	.	ID=BSUD.4696.2.p1.utr5p1;Parent=BSUD.4696.2.p1
contig_2194	transdecoder	five_prime_UTR	110673	110720	.	-	.	ID=BSUD.4696.2.p1.utr5p2;Parent=BSUD.4696.2.p1
contig_2194	transdecoder	five_prime_UTR	109513	109539	.	-	.	ID=BSUD.4696.2.p1.utr5p3;Parent=BSUD.4696.2.p1
contig_2194	transdecoder	five_prime_UTR	109074	109211	.	-	.	ID=BSUD.4696.2.p1.utr5p4;Parent=BSUD.4696.2.p1
contig_2194	transdecoder	five_prime_UTR	108683	108817	.	-	.	ID=BSUD.4696.2.p1.utr5p5;Parent=BSUD.4696.2.p1
contig_2194	transdecoder	five_prime_UTR	107708	107839	.	-	.	ID=BSUD.4696.2.p1.utr5p6;Parent=BSUD.4696.2.p1
contig_2194	transdecoder	five_prime_UTR	107493	107574	.	-	.	ID=BSUD.4696.2.p1.utr5p7;Parent=BSUD.4696.2.p1
contig_2194	transdecoder	five_prime_UTR	106891	107021	.	-	.	ID=BSUD.4696.2.p1.utr5p8;Parent=BSUD.4696.2.p1
contig_2194	transdecoder	five_prime_UTR	106314	106502	.	-	.	ID=BSUD.4696.2.p1.utr5p9;Parent=BSUD.4696.2.p1
contig_2194	transdecoder	five_prime_UTR	105930	106022	.	-	.	ID=BSUD.4696.2.p1.utr5p10;Parent=BSUD.4696.2.p1
contig_2194	transdecoder	exon	113138	113518	.	-	.	ID=BSUD.4696.2.p1.exon1;Parent=BSUD.4696.2.p1
contig_2194	transdecoder	exon	110673	110720	.	-	.	ID=BSUD.4696.2.p1.exon2;Parent=BSUD.4696.2.p1
contig_2194	transdecoder	exon	109513	109539	.	-	.	ID=BSUD.4696.2.p1.exon3;Parent=BSUD.4696.2.p1
contig_2194	transdecoder	exon	109074	109211	.	-	.	ID=BSUD.4696.2.p1.exon4;Parent=BSUD.4696.2.p1
contig_2194	transdecoder	exon	108683	108817	.	-	.	ID=BSUD.4696.2.p1.exon5;Parent=BSUD.4696.2.p1
contig_2194	transdecoder	exon	107708	107839	.	-	.	ID=BSUD.4696.2.p1.exon6;Parent=BSUD.4696.2.p1
contig_2194	transdecoder	exon	107493	107574	.	-	.	ID=BSUD.4696.2.p1.exon7;Parent=BSUD.4696.2.p1
contig_2194	transdecoder	exon	106891	107021	.	-	.	ID=BSUD.4696.2.p1.exon8;Parent=BSUD.4696.2.p1
contig_2194	transdecoder	exon	106314	106502	.	-	.	ID=BSUD.4696.2.p1.exon9;Parent=BSUD.4696.2.p1
contig_2194	transdecoder	exon	105858	106022	.	-	.	ID=BSUD.4696.2.p1.exon10;Parent=BSUD.4696.2.p1
contig_2194	transdecoder	CDS	105858	105929	.	-	0	ID=cds.BSUD.4696.2.p1;Parent=BSUD.4696.2.p1
contig_2194	transdecoder	exon	105381	105711	.	-	.	ID=BSUD.4696.2.p1.exon11;Parent=BSUD.4696.2.p1
contig_2194	transdecoder	CDS	105487	105711	.	-	0	ID=cds.BSUD.4696.2.p1;Parent=BSUD.4696.2.p1
contig_2194	transdecoder	exon	104715	105065	.	-	.	ID=BSUD.4696.2.p1.exon12;Parent=BSUD.4696.2.p1
contig_2194	transdecoder	three_prime_UTR	105381	105486	.	-	.	ID=BSUD.4696.2.p1.utr3p1;Parent=BSUD.4696.2.p1
contig_2194	transdecoder	three_prime_UTR	104715	105065	.	-	.	ID=BSUD.4696.2.p1.utr3p2;Parent=BSUD.4696.2.p1
contig_2195	tRNAscan-SE	pseudogene_tRNA	318	386	36.2	-	.	ID=contig_2195.trna2;Name=contig_2195.tRNA2-GlyTCC;isotype=Gly;anticodon=TCC;gene_biotype=pseudogene
contig_2195	tRNAscan-SE	exon	318	386	.	-	.	ID=contig_2195.trna2.exon1;Parent=contig_2195.trna2
contig_2195	transdecoder	gene	10827	54215	.	+	.	ID=BSUD.4697;Interpro=IPR002126 (Cadherin-like)---IPR015919 (Cadherin-like superfamily)---IPR020894 (Cadherin conserved site)---IPR039808 (Cadherin)
contig_2195	transdecoder	mRNA	10827	53898	.	+	.	ID=BSUD.4697.1.p1;Parent=BSUD.4697;Interpro=IPR002126 (Cadherin-like)---IPR015919 (Cadherin-like superfamily)---IPR020894 (Cadherin conserved site)---IPR039808 (Cadherin)
contig_2195	transdecoder	five_prime_UTR	10827	10847	.	+	.	ID=BSUD.4697.1.p1.utr5p1;Parent=BSUD.4697.1.p1
contig_2195	transdecoder	exon	10827	10884	.	+	.	ID=BSUD.4697.1.p1.exon1;Parent=BSUD.4697.1.p1
contig_2195	transdecoder	CDS	10848	10884	.	+	0	ID=cds.BSUD.4697.1.p1;Parent=BSUD.4697.1.p1
contig_2195	transdecoder	exon	11599	11688	.	+	.	ID=BSUD.4697.1.p1.exon2;Parent=BSUD.4697.1.p1
contig_2195	transdecoder	CDS	11599	11688	.	+	2	ID=cds.BSUD.4697.1.p1;Parent=BSUD.4697.1.p1
contig_2195	transdecoder	exon	12041	12189	.	+	.	ID=BSUD.4697.1.p1.exon3;Parent=BSUD.4697.1.p1
contig_2195	transdecoder	CDS	12041	12189	.	+	2	ID=cds.BSUD.4697.1.p1;Parent=BSUD.4697.1.p1
contig_2195	transdecoder	exon	13256	13303	.	+	.	ID=BSUD.4697.1.p1.exon4;Parent=BSUD.4697.1.p1
contig_2195	transdecoder	CDS	13256	13303	.	+	0	ID=cds.BSUD.4697.1.p1;Parent=BSUD.4697.1.p1
contig_2195	transdecoder	exon	13802	13888	.	+	.	ID=BSUD.4697.1.p1.exon5;Parent=BSUD.4697.1.p1
contig_2195	transdecoder	CDS	13802	13888	.	+	0	ID=cds.BSUD.4697.1.p1;Parent=BSUD.4697.1.p1
contig_2195	transdecoder	exon	16136	16234	.	+	.	ID=BSUD.4697.1.p1.exon6;Parent=BSUD.4697.1.p1
contig_2195	transdecoder	CDS	16136	16234	.	+	0	ID=cds.BSUD.4697.1.p1;Parent=BSUD.4697.1.p1
contig_2195	transdecoder	exon	16560	16694	.	+	.	ID=BSUD.4697.1.p1.exon7;Parent=BSUD.4697.1.p1
contig_2195	transdecoder	CDS	16560	16694	.	+	0	ID=cds.BSUD.4697.1.p1;Parent=BSUD.4697.1.p1
contig_2195	transdecoder	exon	17412	17525	.	+	.	ID=BSUD.4697.1.p1.exon8;Parent=BSUD.4697.1.p1
contig_2195	transdecoder	CDS	17412	17525	.	+	0	ID=cds.BSUD.4697.1.p1;Parent=BSUD.4697.1.p1
contig_2195	transdecoder	exon	17825	17903	.	+	.	ID=BSUD.4697.1.p1.exon9;Parent=BSUD.4697.1.p1
contig_2195	transdecoder	CDS	17825	17903	.	+	0	ID=cds.BSUD.4697.1.p1;Parent=BSUD.4697.1.p1
contig_2195	transdecoder	exon	19167	19282	.	+	.	ID=BSUD.4697.1.p1.exon10;Parent=BSUD.4697.1.p1
contig_2195	transdecoder	CDS	19167	19282	.	+	2	ID=cds.BSUD.4697.1.p1;Parent=BSUD.4697.1.p1
contig_2195	transdecoder	exon	19461	19667	.	+	.	ID=BSUD.4697.1.p1.exon11;Parent=BSUD.4697.1.p1
contig_2195	transdecoder	CDS	19461	19667	.	+	0	ID=cds.BSUD.4697.1.p1;Parent=BSUD.4697.1.p1
contig_2195	transdecoder	exon	24292	24438	.	+	.	ID=BSUD.4697.1.p1.exon12;Parent=BSUD.4697.1.p1
contig_2195	transdecoder	CDS	24292	24438	.	+	0	ID=cds.BSUD.4697.1.p1;Parent=BSUD.4697.1.p1
contig_2195	transdecoder	exon	24686	24847	.	+	.	ID=BSUD.4697.1.p1.exon13;Parent=BSUD.4697.1.p1
contig_2195	transdecoder	CDS	24686	24847	.	+	0	ID=cds.BSUD.4697.1.p1;Parent=BSUD.4697.1.p1
contig_2195	transdecoder	exon	25179	25252	.	+	.	ID=BSUD.4697.1.p1.exon14;Parent=BSUD.4697.1.p1
contig_2195	transdecoder	CDS	25179	25252	.	+	0	ID=cds.BSUD.4697.1.p1;Parent=BSUD.4697.1.p1
contig_2195	transdecoder	exon	26359	26629	.	+	.	ID=BSUD.4697.1.p1.exon15;Parent=BSUD.4697.1.p1
contig_2195	transdecoder	CDS	26359	26629	.	+	1	ID=cds.BSUD.4697.1.p1;Parent=BSUD.4697.1.p1
contig_2195	transdecoder	exon	27625	27773	.	+	.	ID=BSUD.4697.1.p1.exon16;Parent=BSUD.4697.1.p1
contig_2195	transdecoder	CDS	27625	27773	.	+	0	ID=cds.BSUD.4697.1.p1;Parent=BSUD.4697.1.p1
contig_2195	transdecoder	exon	28025	28094	.	+	.	ID=BSUD.4697.1.p1.exon17;Parent=BSUD.4697.1.p1
contig_2195	transdecoder	CDS	28025	28094	.	+	1	ID=cds.BSUD.4697.1.p1;Parent=BSUD.4697.1.p1
contig_2195	transdecoder	exon	29643	29715	.	+	.	ID=BSUD.4697.1.p1.exon18;Parent=BSUD.4697.1.p1
contig_2195	transdecoder	CDS	29643	29715	.	+	0	ID=cds.BSUD.4697.1.p1;Parent=BSUD.4697.1.p1
contig_2195	transdecoder	exon	30288	30499	.	+	.	ID=BSUD.4697.1.p1.exon19;Parent=BSUD.4697.1.p1
contig_2195	transdecoder	CDS	30288	30499	.	+	2	ID=cds.BSUD.4697.1.p1;Parent=BSUD.4697.1.p1
contig_2195	transdecoder	exon	30721	30850	.	+	.	ID=BSUD.4697.1.p1.exon20;Parent=BSUD.4697.1.p1
contig_2195	transdecoder	CDS	30721	30850	.	+	0	ID=cds.BSUD.4697.1.p1;Parent=BSUD.4697.1.p1
contig_2195	transdecoder	exon	32406	32545	.	+	.	ID=BSUD.4697.1.p1.exon21;Parent=BSUD.4697.1.p1
contig_2195	transdecoder	CDS	32406	32545	.	+	2	ID=cds.BSUD.4697.1.p1;Parent=BSUD.4697.1.p1
contig_2195	transdecoder	exon	34800	34932	.	+	.	ID=BSUD.4697.1.p1.exon22;Parent=BSUD.4697.1.p1
contig_2195	transdecoder	CDS	34800	34932	.	+	0	ID=cds.BSUD.4697.1.p1;Parent=BSUD.4697.1.p1
contig_2195	transdecoder	exon	35355	35564	.	+	.	ID=BSUD.4697.1.p1.exon23;Parent=BSUD.4697.1.p1
contig_2195	transdecoder	CDS	35355	35564	.	+	2	ID=cds.BSUD.4697.1.p1;Parent=BSUD.4697.1.p1
contig_2195	transdecoder	exon	39710	39867	.	+	.	ID=BSUD.4697.1.p1.exon24;Parent=BSUD.4697.1.p1
contig_2195	transdecoder	CDS	39710	39867	.	+	2	ID=cds.BSUD.4697.1.p1;Parent=BSUD.4697.1.p1
contig_2195	transdecoder	exon	40170	40319	.	+	.	ID=BSUD.4697.1.p1.exon25;Parent=BSUD.4697.1.p1
contig_2195	transdecoder	CDS	40170	40319	.	+	0	ID=cds.BSUD.4697.1.p1;Parent=BSUD.4697.1.p1
contig_2195	transdecoder	exon	41780	41902	.	+	.	ID=BSUD.4697.1.p1.exon26;Parent=BSUD.4697.1.p1
contig_2195	transdecoder	CDS	41780	41902	.	+	0	ID=cds.BSUD.4697.1.p1;Parent=BSUD.4697.1.p1
contig_2195	transdecoder	exon	42149	42335	.	+	.	ID=BSUD.4697.1.p1.exon27;Parent=BSUD.4697.1.p1
contig_2195	transdecoder	CDS	42149	42335	.	+	0	ID=cds.BSUD.4697.1.p1;Parent=BSUD.4697.1.p1
contig_2195	transdecoder	exon	42542	42765	.	+	.	ID=BSUD.4697.1.p1.exon28;Parent=BSUD.4697.1.p1
contig_2195	transdecoder	CDS	42542	42765	.	+	2	ID=cds.BSUD.4697.1.p1;Parent=BSUD.4697.1.p1
contig_2195	transdecoder	exon	43542	43739	.	+	.	ID=BSUD.4697.1.p1.exon29;Parent=BSUD.4697.1.p1
contig_2195	transdecoder	CDS	43542	43739	.	+	0	ID=cds.BSUD.4697.1.p1;Parent=BSUD.4697.1.p1
contig_2195	transdecoder	exon	44538	44645	.	+	.	ID=BSUD.4697.1.p1.exon30;Parent=BSUD.4697.1.p1
contig_2195	transdecoder	CDS	44538	44645	.	+	0	ID=cds.BSUD.4697.1.p1;Parent=BSUD.4697.1.p1
contig_2195	transdecoder	exon	45437	45590	.	+	.	ID=BSUD.4697.1.p1.exon31;Parent=BSUD.4697.1.p1
contig_2195	transdecoder	CDS	45437	45590	.	+	0	ID=cds.BSUD.4697.1.p1;Parent=BSUD.4697.1.p1
contig_2195	transdecoder	exon	48545	48793	.	+	.	ID=BSUD.4697.1.p1.exon32;Parent=BSUD.4697.1.p1
contig_2195	transdecoder	CDS	48545	48793	.	+	2	ID=cds.BSUD.4697.1.p1;Parent=BSUD.4697.1.p1
contig_2195	transdecoder	exon	49267	49499	.	+	.	ID=BSUD.4697.1.p1.exon33;Parent=BSUD.4697.1.p1
contig_2195	transdecoder	CDS	49267	49499	.	+	2	ID=cds.BSUD.4697.1.p1;Parent=BSUD.4697.1.p1
contig_2195	transdecoder	exon	49918	50006	.	+	.	ID=BSUD.4697.1.p1.exon34;Parent=BSUD.4697.1.p1
contig_2195	transdecoder	CDS	49918	50006	.	+	0	ID=cds.BSUD.4697.1.p1;Parent=BSUD.4697.1.p1
contig_2195	transdecoder	exon	50121	50216	.	+	.	ID=BSUD.4697.1.p1.exon35;Parent=BSUD.4697.1.p1
contig_2195	transdecoder	CDS	50121	50216	.	+	1	ID=cds.BSUD.4697.1.p1;Parent=BSUD.4697.1.p1
contig_2195	transdecoder	exon	50352	50487	.	+	.	ID=BSUD.4697.1.p1.exon36;Parent=BSUD.4697.1.p1
contig_2195	transdecoder	CDS	50352	50487	.	+	1	ID=cds.BSUD.4697.1.p1;Parent=BSUD.4697.1.p1
contig_2195	transdecoder	exon	50907	51034	.	+	.	ID=BSUD.4697.1.p1.exon37;Parent=BSUD.4697.1.p1
contig_2195	transdecoder	CDS	50907	51034	.	+	0	ID=cds.BSUD.4697.1.p1;Parent=BSUD.4697.1.p1
contig_2195	transdecoder	exon	51212	51266	.	+	.	ID=BSUD.4697.1.p1.exon38;Parent=BSUD.4697.1.p1
contig_2195	transdecoder	CDS	51212	51266	.	+	1	ID=cds.BSUD.4697.1.p1;Parent=BSUD.4697.1.p1
contig_2195	transdecoder	exon	51587	51754	.	+	.	ID=BSUD.4697.1.p1.exon39;Parent=BSUD.4697.1.p1
contig_2195	transdecoder	CDS	51587	51754	.	+	0	ID=cds.BSUD.4697.1.p1;Parent=BSUD.4697.1.p1
contig_2195	transdecoder	exon	51930	52092	.	+	.	ID=BSUD.4697.1.p1.exon40;Parent=BSUD.4697.1.p1
contig_2195	transdecoder	CDS	51930	52092	.	+	0	ID=cds.BSUD.4697.1.p1;Parent=BSUD.4697.1.p1
contig_2195	transdecoder	exon	52229	53898	.	+	.	ID=BSUD.4697.1.p1.exon41;Parent=BSUD.4697.1.p1
contig_2195	transdecoder	CDS	52229	52329	.	+	2	ID=cds.BSUD.4697.1.p1;Parent=BSUD.4697.1.p1
contig_2195	transdecoder	three_prime_UTR	52330	53898	.	+	.	ID=BSUD.4697.1.p1.utr3p1;Parent=BSUD.4697.1.p1
contig_2195	transdecoder	mRNA	10827	54215	.	+	.	ID=BSUD.4697.2.p1;Parent=BSUD.4697;Interpro=IPR002126 (Cadherin-like)---IPR015919 (Cadherin-like superfamily)---IPR020894 (Cadherin conserved site)---IPR039808 (Cadherin)
contig_2195	transdecoder	five_prime_UTR	10827	10847	.	+	.	ID=BSUD.4697.2.p1.utr5p1;Parent=BSUD.4697.2.p1
contig_2195	transdecoder	exon	10827	10884	.	+	.	ID=BSUD.4697.2.p1.exon1;Parent=BSUD.4697.2.p1
contig_2195	transdecoder	CDS	10848	10884	.	+	0	ID=cds.BSUD.4697.2.p1;Parent=BSUD.4697.2.p1
contig_2195	transdecoder	exon	11599	11688	.	+	.	ID=BSUD.4697.2.p1.exon2;Parent=BSUD.4697.2.p1
contig_2195	transdecoder	CDS	11599	11688	.	+	2	ID=cds.BSUD.4697.2.p1;Parent=BSUD.4697.2.p1
contig_2195	transdecoder	exon	12041	12189	.	+	.	ID=BSUD.4697.2.p1.exon3;Parent=BSUD.4697.2.p1
contig_2195	transdecoder	CDS	12041	12189	.	+	2	ID=cds.BSUD.4697.2.p1;Parent=BSUD.4697.2.p1
contig_2195	transdecoder	exon	13256	13303	.	+	.	ID=BSUD.4697.2.p1.exon4;Parent=BSUD.4697.2.p1
contig_2195	transdecoder	CDS	13256	13303	.	+	0	ID=cds.BSUD.4697.2.p1;Parent=BSUD.4697.2.p1
contig_2195	transdecoder	exon	16136	16234	.	+	.	ID=BSUD.4697.2.p1.exon5;Parent=BSUD.4697.2.p1
contig_2195	transdecoder	CDS	16136	16234	.	+	0	ID=cds.BSUD.4697.2.p1;Parent=BSUD.4697.2.p1
contig_2195	transdecoder	exon	16560	16694	.	+	.	ID=BSUD.4697.2.p1.exon6;Parent=BSUD.4697.2.p1
contig_2195	transdecoder	CDS	16560	16694	.	+	0	ID=cds.BSUD.4697.2.p1;Parent=BSUD.4697.2.p1
contig_2195	transdecoder	exon	17412	17525	.	+	.	ID=BSUD.4697.2.p1.exon7;Parent=BSUD.4697.2.p1
contig_2195	transdecoder	CDS	17412	17525	.	+	0	ID=cds.BSUD.4697.2.p1;Parent=BSUD.4697.2.p1
contig_2195	transdecoder	exon	17825	17903	.	+	.	ID=BSUD.4697.2.p1.exon8;Parent=BSUD.4697.2.p1
contig_2195	transdecoder	CDS	17825	17903	.	+	0	ID=cds.BSUD.4697.2.p1;Parent=BSUD.4697.2.p1
contig_2195	transdecoder	exon	19167	19282	.	+	.	ID=BSUD.4697.2.p1.exon9;Parent=BSUD.4697.2.p1
contig_2195	transdecoder	CDS	19167	19282	.	+	2	ID=cds.BSUD.4697.2.p1;Parent=BSUD.4697.2.p1
contig_2195	transdecoder	exon	19461	19667	.	+	.	ID=BSUD.4697.2.p1.exon10;Parent=BSUD.4697.2.p1
contig_2195	transdecoder	CDS	19461	19667	.	+	0	ID=cds.BSUD.4697.2.p1;Parent=BSUD.4697.2.p1
contig_2195	transdecoder	exon	24292	24438	.	+	.	ID=BSUD.4697.2.p1.exon11;Parent=BSUD.4697.2.p1
contig_2195	transdecoder	CDS	24292	24438	.	+	0	ID=cds.BSUD.4697.2.p1;Parent=BSUD.4697.2.p1
contig_2195	transdecoder	exon	24686	24847	.	+	.	ID=BSUD.4697.2.p1.exon12;Parent=BSUD.4697.2.p1
contig_2195	transdecoder	CDS	24686	24847	.	+	0	ID=cds.BSUD.4697.2.p1;Parent=BSUD.4697.2.p1
contig_2195	transdecoder	exon	25179	25252	.	+	.	ID=BSUD.4697.2.p1.exon13;Parent=BSUD.4697.2.p1
contig_2195	transdecoder	CDS	25179	25252	.	+	0	ID=cds.BSUD.4697.2.p1;Parent=BSUD.4697.2.p1
contig_2195	transdecoder	exon	26359	26629	.	+	.	ID=BSUD.4697.2.p1.exon14;Parent=BSUD.4697.2.p1
contig_2195	transdecoder	CDS	26359	26629	.	+	1	ID=cds.BSUD.4697.2.p1;Parent=BSUD.4697.2.p1
contig_2195	transdecoder	exon	27625	27773	.	+	.	ID=BSUD.4697.2.p1.exon15;Parent=BSUD.4697.2.p1
contig_2195	transdecoder	CDS	27625	27773	.	+	0	ID=cds.BSUD.4697.2.p1;Parent=BSUD.4697.2.p1
contig_2195	transdecoder	exon	28025	28094	.	+	.	ID=BSUD.4697.2.p1.exon16;Parent=BSUD.4697.2.p1
contig_2195	transdecoder	CDS	28025	28094	.	+	1	ID=cds.BSUD.4697.2.p1;Parent=BSUD.4697.2.p1
contig_2195	transdecoder	exon	29643	29715	.	+	.	ID=BSUD.4697.2.p1.exon17;Parent=BSUD.4697.2.p1
contig_2195	transdecoder	CDS	29643	29715	.	+	0	ID=cds.BSUD.4697.2.p1;Parent=BSUD.4697.2.p1
contig_2195	transdecoder	exon	30288	30499	.	+	.	ID=BSUD.4697.2.p1.exon18;Parent=BSUD.4697.2.p1
contig_2195	transdecoder	CDS	30288	30499	.	+	2	ID=cds.BSUD.4697.2.p1;Parent=BSUD.4697.2.p1
contig_2195	transdecoder	exon	30721	30850	.	+	.	ID=BSUD.4697.2.p1.exon19;Parent=BSUD.4697.2.p1
contig_2195	transdecoder	CDS	30721	30850	.	+	0	ID=cds.BSUD.4697.2.p1;Parent=BSUD.4697.2.p1
contig_2195	transdecoder	exon	32406	32545	.	+	.	ID=BSUD.4697.2.p1.exon20;Parent=BSUD.4697.2.p1
contig_2195	transdecoder	CDS	32406	32545	.	+	2	ID=cds.BSUD.4697.2.p1;Parent=BSUD.4697.2.p1
contig_2195	transdecoder	exon	34800	34932	.	+	.	ID=BSUD.4697.2.p1.exon21;Parent=BSUD.4697.2.p1
contig_2195	transdecoder	CDS	34800	34932	.	+	0	ID=cds.BSUD.4697.2.p1;Parent=BSUD.4697.2.p1
contig_2195	transdecoder	exon	35355	35564	.	+	.	ID=BSUD.4697.2.p1.exon22;Parent=BSUD.4697.2.p1
contig_2195	transdecoder	CDS	35355	35564	.	+	2	ID=cds.BSUD.4697.2.p1;Parent=BSUD.4697.2.p1
contig_2195	transdecoder	exon	39710	39867	.	+	.	ID=BSUD.4697.2.p1.exon23;Parent=BSUD.4697.2.p1
contig_2195	transdecoder	CDS	39710	39867	.	+	2	ID=cds.BSUD.4697.2.p1;Parent=BSUD.4697.2.p1
contig_2195	transdecoder	exon	40170	40319	.	+	.	ID=BSUD.4697.2.p1.exon24;Parent=BSUD.4697.2.p1
contig_2195	transdecoder	CDS	40170	40319	.	+	0	ID=cds.BSUD.4697.2.p1;Parent=BSUD.4697.2.p1
contig_2195	transdecoder	exon	41780	41902	.	+	.	ID=BSUD.4697.2.p1.exon25;Parent=BSUD.4697.2.p1
contig_2195	transdecoder	CDS	41780	41902	.	+	0	ID=cds.BSUD.4697.2.p1;Parent=BSUD.4697.2.p1
contig_2195	transdecoder	exon	42149	42335	.	+	.	ID=BSUD.4697.2.p1.exon26;Parent=BSUD.4697.2.p1
contig_2195	transdecoder	CDS	42149	42335	.	+	0	ID=cds.BSUD.4697.2.p1;Parent=BSUD.4697.2.p1
contig_2195	transdecoder	exon	42542	42765	.	+	.	ID=BSUD.4697.2.p1.exon27;Parent=BSUD.4697.2.p1
contig_2195	transdecoder	CDS	42542	42765	.	+	2	ID=cds.BSUD.4697.2.p1;Parent=BSUD.4697.2.p1
contig_2195	transdecoder	exon	43542	43739	.	+	.	ID=BSUD.4697.2.p1.exon28;Parent=BSUD.4697.2.p1
contig_2195	transdecoder	CDS	43542	43739	.	+	0	ID=cds.BSUD.4697.2.p1;Parent=BSUD.4697.2.p1
contig_2195	transdecoder	exon	44538	44645	.	+	.	ID=BSUD.4697.2.p1.exon29;Parent=BSUD.4697.2.p1
contig_2195	transdecoder	CDS	44538	44645	.	+	0	ID=cds.BSUD.4697.2.p1;Parent=BSUD.4697.2.p1
contig_2195	transdecoder	exon	45437	45590	.	+	.	ID=BSUD.4697.2.p1.exon30;Parent=BSUD.4697.2.p1
contig_2195	transdecoder	CDS	45437	45590	.	+	0	ID=cds.BSUD.4697.2.p1;Parent=BSUD.4697.2.p1
contig_2195	transdecoder	exon	48545	48793	.	+	.	ID=BSUD.4697.2.p1.exon31;Parent=BSUD.4697.2.p1
contig_2195	transdecoder	CDS	48545	48793	.	+	2	ID=cds.BSUD.4697.2.p1;Parent=BSUD.4697.2.p1
contig_2195	transdecoder	exon	49267	49499	.	+	.	ID=BSUD.4697.2.p1.exon32;Parent=BSUD.4697.2.p1
contig_2195	transdecoder	CDS	49267	49499	.	+	2	ID=cds.BSUD.4697.2.p1;Parent=BSUD.4697.2.p1
contig_2195	transdecoder	exon	49918	50006	.	+	.	ID=BSUD.4697.2.p1.exon33;Parent=BSUD.4697.2.p1
contig_2195	transdecoder	CDS	49918	50006	.	+	0	ID=cds.BSUD.4697.2.p1;Parent=BSUD.4697.2.p1
contig_2195	transdecoder	exon	50121	50216	.	+	.	ID=BSUD.4697.2.p1.exon34;Parent=BSUD.4697.2.p1
contig_2195	transdecoder	CDS	50121	50216	.	+	1	ID=cds.BSUD.4697.2.p1;Parent=BSUD.4697.2.p1
contig_2195	transdecoder	exon	50352	50487	.	+	.	ID=BSUD.4697.2.p1.exon35;Parent=BSUD.4697.2.p1
contig_2195	transdecoder	CDS	50352	50487	.	+	1	ID=cds.BSUD.4697.2.p1;Parent=BSUD.4697.2.p1
contig_2195	transdecoder	exon	50907	51034	.	+	.	ID=BSUD.4697.2.p1.exon36;Parent=BSUD.4697.2.p1
contig_2195	transdecoder	CDS	50907	51034	.	+	0	ID=cds.BSUD.4697.2.p1;Parent=BSUD.4697.2.p1
contig_2195	transdecoder	exon	51212	51266	.	+	.	ID=BSUD.4697.2.p1.exon37;Parent=BSUD.4697.2.p1
contig_2195	transdecoder	CDS	51212	51266	.	+	1	ID=cds.BSUD.4697.2.p1;Parent=BSUD.4697.2.p1
contig_2195	transdecoder	exon	51587	51754	.	+	.	ID=BSUD.4697.2.p1.exon38;Parent=BSUD.4697.2.p1
contig_2195	transdecoder	CDS	51587	51754	.	+	0	ID=cds.BSUD.4697.2.p1;Parent=BSUD.4697.2.p1
contig_2195	transdecoder	exon	51930	52092	.	+	.	ID=BSUD.4697.2.p1.exon39;Parent=BSUD.4697.2.p1
contig_2195	transdecoder	CDS	51930	52092	.	+	0	ID=cds.BSUD.4697.2.p1;Parent=BSUD.4697.2.p1
contig_2195	transdecoder	exon	52229	54215	.	+	.	ID=BSUD.4697.2.p1.exon40;Parent=BSUD.4697.2.p1
contig_2195	transdecoder	CDS	52229	52329	.	+	2	ID=cds.BSUD.4697.2.p1;Parent=BSUD.4697.2.p1
contig_2195	transdecoder	three_prime_UTR	52330	54215	.	+	.	ID=BSUD.4697.2.p1.utr3p1;Parent=BSUD.4697.2.p1
contig_2195	tRNAscan-SE	pseudogene_tRNA	20389	20461	38.3	+	.	ID=contig_2195.trna1;Name=contig_2195.tRNA1-ValTAC;isotype=Val;anticodon=TAC;gene_biotype=pseudogene
contig_2195	tRNAscan-SE	exon	20389	20461	.	+	.	ID=contig_2195.trna1.exon1;Parent=contig_2195.trna1
contig_2195	transdecoder	gene	55203	71283	.	-	.	ID=BSUD.4698;Interpro=IPR001680 (WD40 repeat)---IPR015943 (WD40/YVTN repeat-like-containing domain superfamily)---IPR036322 (WD40-repeat-containing domain superfamily)
contig_2195	transdecoder	mRNA	55203	71283	.	-	.	ID=BSUD.4698.1.p1;Parent=BSUD.4698;Interpro=IPR001680 (WD40 repeat)---IPR015943 (WD40/YVTN repeat-like-containing domain superfamily)---IPR036322 (WD40-repeat-containing domain superfamily)
contig_2195	transdecoder	five_prime_UTR	71229	71283	.	-	.	ID=BSUD.4698.1.p1.utr5p1;Parent=BSUD.4698.1.p1
contig_2195	transdecoder	exon	71162	71283	.	-	.	ID=BSUD.4698.1.p1.exon1;Parent=BSUD.4698.1.p1
contig_2195	transdecoder	CDS	71162	71228	.	-	0	ID=cds.BSUD.4698.1.p1;Parent=BSUD.4698.1.p1
contig_2195	transdecoder	exon	66760	66834	.	-	.	ID=BSUD.4698.1.p1.exon2;Parent=BSUD.4698.1.p1
contig_2195	transdecoder	CDS	66760	66834	.	-	2	ID=cds.BSUD.4698.1.p1;Parent=BSUD.4698.1.p1
contig_2195	transdecoder	exon	64965	65066	.	-	.	ID=BSUD.4698.1.p1.exon3;Parent=BSUD.4698.1.p1
contig_2195	transdecoder	CDS	64965	65066	.	-	2	ID=cds.BSUD.4698.1.p1;Parent=BSUD.4698.1.p1
contig_2195	transdecoder	exon	64427	64514	.	-	.	ID=BSUD.4698.1.p1.exon4;Parent=BSUD.4698.1.p1
contig_2195	transdecoder	CDS	64427	64514	.	-	2	ID=cds.BSUD.4698.1.p1;Parent=BSUD.4698.1.p1
contig_2195	transdecoder	exon	63895	63989	.	-	.	ID=BSUD.4698.1.p1.exon5;Parent=BSUD.4698.1.p1
contig_2195	transdecoder	CDS	63895	63989	.	-	1	ID=cds.BSUD.4698.1.p1;Parent=BSUD.4698.1.p1
contig_2195	transdecoder	exon	63595	63785	.	-	.	ID=BSUD.4698.1.p1.exon6;Parent=BSUD.4698.1.p1
contig_2195	transdecoder	CDS	63595	63785	.	-	2	ID=cds.BSUD.4698.1.p1;Parent=BSUD.4698.1.p1
contig_2195	transdecoder	exon	61128	61213	.	-	.	ID=BSUD.4698.1.p1.exon7;Parent=BSUD.4698.1.p1
contig_2195	transdecoder	CDS	61128	61213	.	-	0	ID=cds.BSUD.4698.1.p1;Parent=BSUD.4698.1.p1
contig_2195	transdecoder	exon	60210	60311	.	-	.	ID=BSUD.4698.1.p1.exon8;Parent=BSUD.4698.1.p1
contig_2195	transdecoder	CDS	60210	60311	.	-	1	ID=cds.BSUD.4698.1.p1;Parent=BSUD.4698.1.p1
contig_2195	transdecoder	exon	59721	59842	.	-	.	ID=BSUD.4698.1.p1.exon9;Parent=BSUD.4698.1.p1
contig_2195	transdecoder	CDS	59721	59842	.	-	1	ID=cds.BSUD.4698.1.p1;Parent=BSUD.4698.1.p1
contig_2195	transdecoder	exon	55203	58024	.	-	.	ID=BSUD.4698.1.p1.exon10;Parent=BSUD.4698.1.p1
contig_2195	transdecoder	CDS	57918	58024	.	-	2	ID=cds.BSUD.4698.1.p1;Parent=BSUD.4698.1.p1
contig_2195	transdecoder	three_prime_UTR	55203	57917	.	-	.	ID=BSUD.4698.1.p1.utr3p1;Parent=BSUD.4698.1.p1
contig_2195	transdecoder	gene	71387	88093	.	+	.	ID=BSUD.4699;Interpro=IPR032055 (Transmembrane protein 72)
contig_2195	transdecoder	mRNA	71387	87449	.	+	.	ID=BSUD.4699.1.p1;Parent=BSUD.4699;Interpro=IPR032055 (Transmembrane protein 72)
contig_2195	transdecoder	five_prime_UTR	71387	71889	.	+	.	ID=BSUD.4699.1.p1.utr5p1;Parent=BSUD.4699.1.p1
contig_2195	transdecoder	five_prime_UTR	82514	82574	.	+	.	ID=BSUD.4699.1.p1.utr5p2;Parent=BSUD.4699.1.p1
contig_2195	transdecoder	five_prime_UTR	82722	82793	.	+	.	ID=BSUD.4699.1.p1.utr5p3;Parent=BSUD.4699.1.p1
contig_2195	transdecoder	five_prime_UTR	83168	83183	.	+	.	ID=BSUD.4699.1.p1.utr5p4;Parent=BSUD.4699.1.p1
contig_2195	transdecoder	exon	71387	71889	.	+	.	ID=BSUD.4699.1.p1.exon1;Parent=BSUD.4699.1.p1
contig_2195	transdecoder	exon	82514	82574	.	+	.	ID=BSUD.4699.1.p1.exon2;Parent=BSUD.4699.1.p1
contig_2195	transdecoder	exon	82722	82793	.	+	.	ID=BSUD.4699.1.p1.exon3;Parent=BSUD.4699.1.p1
contig_2195	transdecoder	exon	83168	83304	.	+	.	ID=BSUD.4699.1.p1.exon4;Parent=BSUD.4699.1.p1
contig_2195	transdecoder	CDS	83184	83304	.	+	0	ID=cds.BSUD.4699.1.p1;Parent=BSUD.4699.1.p1
contig_2195	transdecoder	exon	83836	83941	.	+	.	ID=BSUD.4699.1.p1.exon5;Parent=BSUD.4699.1.p1
contig_2195	transdecoder	CDS	83836	83941	.	+	2	ID=cds.BSUD.4699.1.p1;Parent=BSUD.4699.1.p1
contig_2195	transdecoder	exon	84451	87449	.	+	.	ID=BSUD.4699.1.p1.exon6;Parent=BSUD.4699.1.p1
contig_2195	transdecoder	CDS	84451	84559	.	+	1	ID=cds.BSUD.4699.1.p1;Parent=BSUD.4699.1.p1
contig_2195	transdecoder	three_prime_UTR	84560	87449	.	+	.	ID=BSUD.4699.1.p1.utr3p1;Parent=BSUD.4699.1.p1
contig_2195	transdecoder	mRNA	80254	88093	.	+	.	ID=BSUD.4699.2.p1;Parent=BSUD.4699;Interpro=IPR032055 (Transmembrane protein 72)
contig_2195	transdecoder	five_prime_UTR	80254	80358	.	+	.	ID=BSUD.4699.2.p1.utr5p1;Parent=BSUD.4699.2.p1
contig_2195	transdecoder	exon	80254	80437	.	+	.	ID=BSUD.4699.2.p1.exon1;Parent=BSUD.4699.2.p1
contig_2195	transdecoder	CDS	80359	80437	.	+	0	ID=cds.BSUD.4699.2.p1;Parent=BSUD.4699.2.p1
contig_2195	transdecoder	exon	82514	82574	.	+	.	ID=BSUD.4699.2.p1.exon2;Parent=BSUD.4699.2.p1
contig_2195	transdecoder	CDS	82514	82574	.	+	2	ID=cds.BSUD.4699.2.p1;Parent=BSUD.4699.2.p1
contig_2195	transdecoder	exon	82722	82793	.	+	.	ID=BSUD.4699.2.p1.exon3;Parent=BSUD.4699.2.p1
contig_2195	transdecoder	CDS	82722	82793	.	+	1	ID=cds.BSUD.4699.2.p1;Parent=BSUD.4699.2.p1
contig_2195	transdecoder	exon	83168	83304	.	+	.	ID=BSUD.4699.2.p1.exon4;Parent=BSUD.4699.2.p1
contig_2195	transdecoder	CDS	83168	83304	.	+	1	ID=cds.BSUD.4699.2.p1;Parent=BSUD.4699.2.p1
contig_2195	transdecoder	exon	83836	83941	.	+	.	ID=BSUD.4699.2.p1.exon5;Parent=BSUD.4699.2.p1
contig_2195	transdecoder	CDS	83836	83941	.	+	2	ID=cds.BSUD.4699.2.p1;Parent=BSUD.4699.2.p1
contig_2195	transdecoder	exon	84451	88093	.	+	.	ID=BSUD.4699.2.p1.exon6;Parent=BSUD.4699.2.p1
contig_2195	transdecoder	CDS	84451	84559	.	+	1	ID=cds.BSUD.4699.2.p1;Parent=BSUD.4699.2.p1
contig_2195	transdecoder	three_prime_UTR	84560	88093	.	+	.	ID=BSUD.4699.2.p1.utr3p1;Parent=BSUD.4699.2.p1
contig_2195	transdecoder	gene	89629	142332	.	-	.	ID=BSUD.4700;Interpro=IPR001611 (Leucine-rich repeat)---IPR003591 (Leucine-rich repeat, typical subtype)---IPR005135 (Endonuclease/exonuclease/phosphatase)---IPR025875 (Leucine rich repeat 4)---IPR032675 (Leucine-rich repeat domain superfamily)---IPR036691 (Endonuclease/exonuclease/phosphatase superfamily)
contig_2195	transdecoder	mRNA	89629	110358	.	-	.	ID=BSUD.4700.1.p1;Parent=BSUD.4700;Interpro=IPR001611 (Leucine-rich repeat)---IPR003591 (Leucine-rich repeat, typical subtype)---IPR005135 (Endonuclease/exonuclease/phosphatase)---IPR025875 (Leucine rich repeat 4)---IPR032675 (Leucine-rich repeat domain superfamily)---IPR036691 (Endonuclease/exonuclease/phosphatase superfamily)
contig_2195	transdecoder	five_prime_UTR	110244	110358	.	-	.	ID=BSUD.4700.1.p1.utr5p1;Parent=BSUD.4700.1.p1
contig_2195	transdecoder	five_prime_UTR	106551	106621	.	-	.	ID=BSUD.4700.1.p1.utr5p2;Parent=BSUD.4700.1.p1
contig_2195	transdecoder	exon	110244	110358	.	-	.	ID=BSUD.4700.1.p1.exon1;Parent=BSUD.4700.1.p1
contig_2195	transdecoder	exon	104834	106621	.	-	.	ID=BSUD.4700.1.p1.exon2;Parent=BSUD.4700.1.p1
contig_2195	transdecoder	CDS	104834	106550	.	-	0	ID=cds.BSUD.4700.1.p1;Parent=BSUD.4700.1.p1
contig_2195	transdecoder	exon	104174	104242	.	-	.	ID=BSUD.4700.1.p1.exon3;Parent=BSUD.4700.1.p1
contig_2195	transdecoder	CDS	104174	104242	.	-	2	ID=cds.BSUD.4700.1.p1;Parent=BSUD.4700.1.p1
contig_2195	transdecoder	exon	97273	97430	.	-	.	ID=BSUD.4700.1.p1.exon4;Parent=BSUD.4700.1.p1
contig_2195	transdecoder	CDS	97273	97430	.	-	2	ID=cds.BSUD.4700.1.p1;Parent=BSUD.4700.1.p1
contig_2195	transdecoder	exon	96793	96950	.	-	.	ID=BSUD.4700.1.p1.exon5;Parent=BSUD.4700.1.p1
contig_2195	transdecoder	CDS	96793	96950	.	-	0	ID=cds.BSUD.4700.1.p1;Parent=BSUD.4700.1.p1
contig_2195	transdecoder	exon	96473	96630	.	-	.	ID=BSUD.4700.1.p1.exon6;Parent=BSUD.4700.1.p1
contig_2195	transdecoder	CDS	96473	96630	.	-	1	ID=cds.BSUD.4700.1.p1;Parent=BSUD.4700.1.p1
contig_2195	transdecoder	exon	95434	95682	.	-	.	ID=BSUD.4700.1.p1.exon7;Parent=BSUD.4700.1.p1
contig_2195	transdecoder	CDS	95434	95682	.	-	2	ID=cds.BSUD.4700.1.p1;Parent=BSUD.4700.1.p1
contig_2195	transdecoder	exon	94399	94564	.	-	.	ID=BSUD.4700.1.p1.exon8;Parent=BSUD.4700.1.p1
contig_2195	transdecoder	CDS	94399	94564	.	-	2	ID=cds.BSUD.4700.1.p1;Parent=BSUD.4700.1.p1
contig_2195	transdecoder	exon	89629	92534	.	-	.	ID=BSUD.4700.1.p1.exon9;Parent=BSUD.4700.1.p1
contig_2195	transdecoder	CDS	92336	92534	.	-	1	ID=cds.BSUD.4700.1.p1;Parent=BSUD.4700.1.p1
contig_2195	transdecoder	three_prime_UTR	89629	92335	.	-	.	ID=BSUD.4700.1.p1.utr3p1;Parent=BSUD.4700.1.p1
contig_2195	transdecoder	mRNA	89629	142332	.	-	.	ID=BSUD.4700.2.p1;Parent=BSUD.4700;Interpro=IPR001611 (Leucine-rich repeat)---IPR003591 (Leucine-rich repeat, typical subtype)---IPR005135 (Endonuclease/exonuclease/phosphatase)---IPR025875 (Leucine rich repeat 4)---IPR032675 (Leucine-rich repeat domain superfamily)---IPR036691 (Endonuclease/exonuclease/phosphatase superfamily)
contig_2195	transdecoder	five_prime_UTR	142216	142332	.	-	.	ID=BSUD.4700.2.p1.utr5p1;Parent=BSUD.4700.2.p1
contig_2195	transdecoder	five_prime_UTR	138944	138957	.	-	.	ID=BSUD.4700.2.p1.utr5p2;Parent=BSUD.4700.2.p1
contig_2195	transdecoder	exon	142216	142332	.	-	.	ID=BSUD.4700.2.p1.exon1;Parent=BSUD.4700.2.p1
contig_2195	transdecoder	exon	138832	138957	.	-	.	ID=BSUD.4700.2.p1.exon2;Parent=BSUD.4700.2.p1
contig_2195	transdecoder	CDS	138832	138943	.	-	0	ID=cds.BSUD.4700.2.p1;Parent=BSUD.4700.2.p1
contig_2195	transdecoder	exon	136899	137162	.	-	.	ID=BSUD.4700.2.p1.exon3;Parent=BSUD.4700.2.p1
contig_2195	transdecoder	CDS	136899	137162	.	-	2	ID=cds.BSUD.4700.2.p1;Parent=BSUD.4700.2.p1
contig_2195	transdecoder	exon	136115	136207	.	-	.	ID=BSUD.4700.2.p1.exon4;Parent=BSUD.4700.2.p1
contig_2195	transdecoder	CDS	136115	136207	.	-	2	ID=cds.BSUD.4700.2.p1;Parent=BSUD.4700.2.p1
contig_2195	transdecoder	exon	104174	104242	.	-	.	ID=BSUD.4700.2.p1.exon5;Parent=BSUD.4700.2.p1
contig_2195	transdecoder	CDS	104174	104242	.	-	2	ID=cds.BSUD.4700.2.p1;Parent=BSUD.4700.2.p1
contig_2195	transdecoder	exon	97273	97430	.	-	.	ID=BSUD.4700.2.p1.exon6;Parent=BSUD.4700.2.p1
contig_2195	transdecoder	CDS	97273	97430	.	-	2	ID=cds.BSUD.4700.2.p1;Parent=BSUD.4700.2.p1
contig_2195	transdecoder	exon	96793	96950	.	-	.	ID=BSUD.4700.2.p1.exon7;Parent=BSUD.4700.2.p1
contig_2195	transdecoder	CDS	96793	96950	.	-	0	ID=cds.BSUD.4700.2.p1;Parent=BSUD.4700.2.p1
contig_2195	transdecoder	exon	96473	96630	.	-	.	ID=BSUD.4700.2.p1.exon8;Parent=BSUD.4700.2.p1
contig_2195	transdecoder	CDS	96473	96630	.	-	1	ID=cds.BSUD.4700.2.p1;Parent=BSUD.4700.2.p1
contig_2195	transdecoder	exon	95434	95682	.	-	.	ID=BSUD.4700.2.p1.exon9;Parent=BSUD.4700.2.p1
contig_2195	transdecoder	CDS	95434	95682	.	-	2	ID=cds.BSUD.4700.2.p1;Parent=BSUD.4700.2.p1
contig_2195	transdecoder	exon	94399	94564	.	-	.	ID=BSUD.4700.2.p1.exon10;Parent=BSUD.4700.2.p1
contig_2195	transdecoder	CDS	94399	94564	.	-	2	ID=cds.BSUD.4700.2.p1;Parent=BSUD.4700.2.p1
contig_2195	transdecoder	exon	89629	92534	.	-	.	ID=BSUD.4700.2.p1.exon11;Parent=BSUD.4700.2.p1
contig_2195	transdecoder	CDS	92336	92534	.	-	1	ID=cds.BSUD.4700.2.p1;Parent=BSUD.4700.2.p1
contig_2195	transdecoder	three_prime_UTR	89629	92335	.	-	.	ID=BSUD.4700.2.p1.utr3p1;Parent=BSUD.4700.2.p1
contig_2195	transdecoder	gene	142513	160506	.	+	.	ID=BSUD.4701;Interpro=IPR016095 (Ribosomal protein L1, 3-layer alpha/beta-sandwich)---IPR023674 (Ribosomal protein L1-like)
contig_2195	transdecoder	mRNA	142513	160506	.	+	.	ID=BSUD.4701.1.p1;Parent=BSUD.4701;Interpro=IPR016095 (Ribosomal protein L1, 3-layer alpha/beta-sandwich)---IPR023674 (Ribosomal protein L1-like)
contig_2195	transdecoder	exon	142513	142562	.	+	.	ID=BSUD.4701.1.p1.exon1;Parent=BSUD.4701.1.p1
contig_2195	transdecoder	CDS	142514	142562	.	+	0	ID=cds.BSUD.4701.1.p1;Parent=BSUD.4701.1.p1
contig_2195	transdecoder	exon	152829	153015	.	+	.	ID=BSUD.4701.1.p1.exon2;Parent=BSUD.4701.1.p1
contig_2195	transdecoder	CDS	152829	153015	.	+	2	ID=cds.BSUD.4701.1.p1;Parent=BSUD.4701.1.p1
contig_2195	transdecoder	exon	154097	154307	.	+	.	ID=BSUD.4701.1.p1.exon3;Parent=BSUD.4701.1.p1
contig_2195	transdecoder	CDS	154097	154307	.	+	1	ID=cds.BSUD.4701.1.p1;Parent=BSUD.4701.1.p1
contig_2195	transdecoder	exon	154435	154524	.	+	.	ID=BSUD.4701.1.p1.exon4;Parent=BSUD.4701.1.p1
contig_2195	transdecoder	CDS	154435	154524	.	+	0	ID=cds.BSUD.4701.1.p1;Parent=BSUD.4701.1.p1
contig_2195	transdecoder	exon	155568	155642	.	+	.	ID=BSUD.4701.1.p1.exon5;Parent=BSUD.4701.1.p1
contig_2195	transdecoder	CDS	155568	155642	.	+	0	ID=cds.BSUD.4701.1.p1;Parent=BSUD.4701.1.p1
contig_2195	transdecoder	exon	156070	156190	.	+	.	ID=BSUD.4701.1.p1.exon6;Parent=BSUD.4701.1.p1
contig_2195	transdecoder	CDS	156070	156190	.	+	0	ID=cds.BSUD.4701.1.p1;Parent=BSUD.4701.1.p1
contig_2195	transdecoder	exon	156496	156608	.	+	.	ID=BSUD.4701.1.p1.exon7;Parent=BSUD.4701.1.p1
contig_2195	transdecoder	CDS	156496	156608	.	+	2	ID=cds.BSUD.4701.1.p1;Parent=BSUD.4701.1.p1
contig_2195	transdecoder	exon	158436	158517	.	+	.	ID=BSUD.4701.1.p1.exon8;Parent=BSUD.4701.1.p1
contig_2195	transdecoder	CDS	158436	158517	.	+	0	ID=cds.BSUD.4701.1.p1;Parent=BSUD.4701.1.p1
contig_2195	transdecoder	exon	160305	160506	.	+	.	ID=BSUD.4701.1.p1.exon9;Parent=BSUD.4701.1.p1
contig_2195	transdecoder	CDS	160305	160447	.	+	2	ID=cds.BSUD.4701.1.p1;Parent=BSUD.4701.1.p1
contig_2195	transdecoder	three_prime_UTR	160448	160506	.	+	.	ID=BSUD.4701.1.p1.utr3p1;Parent=BSUD.4701.1.p1
contig_2195	transdecoder	mRNA	142516	160504	.	+	.	ID=BSUD.4701.2.p1;Parent=BSUD.4701;Interpro=IPR016095 (Ribosomal protein L1, 3-layer alpha/beta-sandwich)---IPR023674 (Ribosomal protein L1-like)
contig_2195	transdecoder	five_prime_UTR	142516	142562	.	+	.	ID=BSUD.4701.2.p1.utr5p1;Parent=BSUD.4701.2.p1
contig_2195	transdecoder	five_prime_UTR	152829	152923	.	+	.	ID=BSUD.4701.2.p1.utr5p2;Parent=BSUD.4701.2.p1
contig_2195	transdecoder	five_prime_UTR	154097	154241	.	+	.	ID=BSUD.4701.2.p1.utr5p3;Parent=BSUD.4701.2.p1
contig_2195	transdecoder	exon	142516	142562	.	+	.	ID=BSUD.4701.2.p1.exon1;Parent=BSUD.4701.2.p1
contig_2195	transdecoder	exon	152829	152923	.	+	.	ID=BSUD.4701.2.p1.exon2;Parent=BSUD.4701.2.p1
contig_2195	transdecoder	exon	154097	154307	.	+	.	ID=BSUD.4701.2.p1.exon3;Parent=BSUD.4701.2.p1
contig_2195	transdecoder	CDS	154242	154307	.	+	0	ID=cds.BSUD.4701.2.p1;Parent=BSUD.4701.2.p1
contig_2195	transdecoder	exon	154435	154524	.	+	.	ID=BSUD.4701.2.p1.exon4;Parent=BSUD.4701.2.p1
contig_2195	transdecoder	CDS	154435	154524	.	+	0	ID=cds.BSUD.4701.2.p1;Parent=BSUD.4701.2.p1
contig_2195	transdecoder	exon	155568	155642	.	+	.	ID=BSUD.4701.2.p1.exon5;Parent=BSUD.4701.2.p1
contig_2195	transdecoder	CDS	155568	155642	.	+	0	ID=cds.BSUD.4701.2.p1;Parent=BSUD.4701.2.p1
contig_2195	transdecoder	exon	156070	156190	.	+	.	ID=BSUD.4701.2.p1.exon6;Parent=BSUD.4701.2.p1
contig_2195	transdecoder	CDS	156070	156190	.	+	0	ID=cds.BSUD.4701.2.p1;Parent=BSUD.4701.2.p1
contig_2195	transdecoder	exon	156496	156608	.	+	.	ID=BSUD.4701.2.p1.exon7;Parent=BSUD.4701.2.p1
contig_2195	transdecoder	CDS	156496	156608	.	+	2	ID=cds.BSUD.4701.2.p1;Parent=BSUD.4701.2.p1
contig_2195	transdecoder	exon	158436	158517	.	+	.	ID=BSUD.4701.2.p1.exon8;Parent=BSUD.4701.2.p1
contig_2195	transdecoder	CDS	158436	158517	.	+	0	ID=cds.BSUD.4701.2.p1;Parent=BSUD.4701.2.p1
contig_2195	transdecoder	exon	160305	160504	.	+	.	ID=BSUD.4701.2.p1.exon9;Parent=BSUD.4701.2.p1
contig_2195	transdecoder	CDS	160305	160447	.	+	2	ID=cds.BSUD.4701.2.p1;Parent=BSUD.4701.2.p1
contig_2195	transdecoder	three_prime_UTR	160448	160504	.	+	.	ID=BSUD.4701.2.p1.utr3p1;Parent=BSUD.4701.2.p1
contig_2195	transdecoder	gene	163712	165208	.	-	.	ID=BSUD.4702;Interpro=NA
contig_2195	transdecoder	mRNA	163712	165208	.	-	.	ID=BSUD.4702.1.p1;Parent=BSUD.4702;Interpro=NA
contig_2195	transdecoder	exon	163712	165208	.	-	.	ID=BSUD.4702.1.p1.exon1;Parent=BSUD.4702.1.p1
contig_2195	transdecoder	CDS	165039	165206	.	-	0	ID=cds.BSUD.4702.1.p1;Parent=BSUD.4702.1.p1
contig_2195	transdecoder	three_prime_UTR	163712	165038	.	-	.	ID=BSUD.4702.1.p1.utr3p1;Parent=BSUD.4702.1.p1
contig_2196	transdecoder	gene	5113	22757	.	+	.	ID=BSUD.4703;Interpro=IPR002126 (Cadherin-like)---IPR015919 (Cadherin-like superfamily)---IPR020894 (Cadherin conserved site)
contig_2196	transdecoder	mRNA	5113	22757	.	+	.	ID=BSUD.4703.1.p1;Parent=BSUD.4703;Interpro=IPR002126 (Cadherin-like)---IPR015919 (Cadherin-like superfamily)---IPR020894 (Cadherin conserved site)
contig_2196	transdecoder	five_prime_UTR	5113	5133	.	+	.	ID=BSUD.4703.1.p1.utr5p1;Parent=BSUD.4703.1.p1
contig_2196	transdecoder	exon	5113	5170	.	+	.	ID=BSUD.4703.1.p1.exon1;Parent=BSUD.4703.1.p1
contig_2196	transdecoder	CDS	5134	5170	.	+	0	ID=cds.BSUD.4703.1.p1;Parent=BSUD.4703.1.p1
contig_2196	transdecoder	exon	5885	5974	.	+	.	ID=BSUD.4703.1.p1.exon2;Parent=BSUD.4703.1.p1
contig_2196	transdecoder	CDS	5885	5974	.	+	2	ID=cds.BSUD.4703.1.p1;Parent=BSUD.4703.1.p1
contig_2196	transdecoder	exon	6347	6495	.	+	.	ID=BSUD.4703.1.p1.exon3;Parent=BSUD.4703.1.p1
contig_2196	transdecoder	CDS	6347	6495	.	+	2	ID=cds.BSUD.4703.1.p1;Parent=BSUD.4703.1.p1
contig_2196	transdecoder	exon	7562	7609	.	+	.	ID=BSUD.4703.1.p1.exon4;Parent=BSUD.4703.1.p1
contig_2196	transdecoder	CDS	7562	7609	.	+	0	ID=cds.BSUD.4703.1.p1;Parent=BSUD.4703.1.p1
contig_2196	transdecoder	exon	8109	8195	.	+	.	ID=BSUD.4703.1.p1.exon5;Parent=BSUD.4703.1.p1
contig_2196	transdecoder	CDS	8109	8195	.	+	0	ID=cds.BSUD.4703.1.p1;Parent=BSUD.4703.1.p1
contig_2196	transdecoder	exon	11630	11728	.	+	.	ID=BSUD.4703.1.p1.exon6;Parent=BSUD.4703.1.p1
contig_2196	transdecoder	CDS	11630	11728	.	+	0	ID=cds.BSUD.4703.1.p1;Parent=BSUD.4703.1.p1
contig_2196	transdecoder	exon	12053	12187	.	+	.	ID=BSUD.4703.1.p1.exon7;Parent=BSUD.4703.1.p1
contig_2196	transdecoder	CDS	12053	12187	.	+	0	ID=cds.BSUD.4703.1.p1;Parent=BSUD.4703.1.p1
contig_2196	transdecoder	exon	20037	20150	.	+	.	ID=BSUD.4703.1.p1.exon8;Parent=BSUD.4703.1.p1
contig_2196	transdecoder	CDS	20037	20150	.	+	0	ID=cds.BSUD.4703.1.p1;Parent=BSUD.4703.1.p1
contig_2196	transdecoder	exon	20453	20531	.	+	.	ID=BSUD.4703.1.p1.exon9;Parent=BSUD.4703.1.p1
contig_2196	transdecoder	CDS	20453	20531	.	+	0	ID=cds.BSUD.4703.1.p1;Parent=BSUD.4703.1.p1
contig_2196	transdecoder	exon	21805	21920	.	+	.	ID=BSUD.4703.1.p1.exon10;Parent=BSUD.4703.1.p1
contig_2196	transdecoder	CDS	21805	21920	.	+	2	ID=cds.BSUD.4703.1.p1;Parent=BSUD.4703.1.p1
contig_2196	transdecoder	exon	22125	22757	.	+	.	ID=BSUD.4703.1.p1.exon11;Parent=BSUD.4703.1.p1
contig_2196	transdecoder	CDS	22125	22397	.	+	0	ID=cds.BSUD.4703.1.p1;Parent=BSUD.4703.1.p1
contig_2196	transdecoder	three_prime_UTR	22398	22757	.	+	.	ID=BSUD.4703.1.p1.utr3p1;Parent=BSUD.4703.1.p1
contig_2196	tRNAscan-SE	pseudogene_tRNA	23034	23106	27.3	+	.	ID=contig_2196.trna1;Name=contig_2196.tRNA1-ValTAC;isotype=Val;anticodon=TAC;gene_biotype=pseudogene
contig_2196	tRNAscan-SE	exon	23034	23106	.	+	.	ID=contig_2196.trna1.exon1;Parent=contig_2196.trna1
contig_2197	transdecoder	gene	5063	14332	.	+	.	ID=BSUD.4704;Interpro=IPR002126 (Cadherin-like)---IPR015919 (Cadherin-like superfamily)---IPR020894 (Cadherin conserved site)---IPR039808 (Cadherin)
contig_2197	transdecoder	mRNA	5063	14332	.	+	.	ID=BSUD.4704.1.p1;Parent=BSUD.4704;Interpro=IPR002126 (Cadherin-like)---IPR015919 (Cadherin-like superfamily)---IPR020894 (Cadherin conserved site)---IPR039808 (Cadherin)
contig_2197	transdecoder	five_prime_UTR	5063	5083	.	+	.	ID=BSUD.4704.1.p1.utr5p1;Parent=BSUD.4704.1.p1
contig_2197	transdecoder	exon	5063	5120	.	+	.	ID=BSUD.4704.1.p1.exon1;Parent=BSUD.4704.1.p1
contig_2197	transdecoder	CDS	5084	5120	.	+	0	ID=cds.BSUD.4704.1.p1;Parent=BSUD.4704.1.p1
contig_2197	transdecoder	exon	5835	5924	.	+	.	ID=BSUD.4704.1.p1.exon2;Parent=BSUD.4704.1.p1
contig_2197	transdecoder	CDS	5835	5924	.	+	2	ID=cds.BSUD.4704.1.p1;Parent=BSUD.4704.1.p1
contig_2197	transdecoder	exon	6277	6425	.	+	.	ID=BSUD.4704.1.p1.exon3;Parent=BSUD.4704.1.p1
contig_2197	transdecoder	CDS	6277	6425	.	+	2	ID=cds.BSUD.4704.1.p1;Parent=BSUD.4704.1.p1
contig_2197	transdecoder	exon	7492	7539	.	+	.	ID=BSUD.4704.1.p1.exon4;Parent=BSUD.4704.1.p1
contig_2197	transdecoder	CDS	7492	7539	.	+	0	ID=cds.BSUD.4704.1.p1;Parent=BSUD.4704.1.p1
contig_2197	transdecoder	exon	8038	8124	.	+	.	ID=BSUD.4704.1.p1.exon5;Parent=BSUD.4704.1.p1
contig_2197	transdecoder	CDS	8038	8124	.	+	0	ID=cds.BSUD.4704.1.p1;Parent=BSUD.4704.1.p1
contig_2197	transdecoder	exon	10372	10470	.	+	.	ID=BSUD.4704.1.p1.exon6;Parent=BSUD.4704.1.p1
contig_2197	transdecoder	CDS	10372	10470	.	+	0	ID=cds.BSUD.4704.1.p1;Parent=BSUD.4704.1.p1
contig_2197	transdecoder	exon	10796	10930	.	+	.	ID=BSUD.4704.1.p1.exon7;Parent=BSUD.4704.1.p1
contig_2197	transdecoder	CDS	10796	10930	.	+	0	ID=cds.BSUD.4704.1.p1;Parent=BSUD.4704.1.p1
contig_2197	transdecoder	exon	11648	11761	.	+	.	ID=BSUD.4704.1.p1.exon8;Parent=BSUD.4704.1.p1
contig_2197	transdecoder	CDS	11648	11761	.	+	0	ID=cds.BSUD.4704.1.p1;Parent=BSUD.4704.1.p1
contig_2197	transdecoder	exon	12061	12139	.	+	.	ID=BSUD.4704.1.p1.exon9;Parent=BSUD.4704.1.p1
contig_2197	transdecoder	CDS	12061	12139	.	+	0	ID=cds.BSUD.4704.1.p1;Parent=BSUD.4704.1.p1
contig_2197	transdecoder	exon	13403	13518	.	+	.	ID=BSUD.4704.1.p1.exon10;Parent=BSUD.4704.1.p1
contig_2197	transdecoder	CDS	13403	13518	.	+	2	ID=cds.BSUD.4704.1.p1;Parent=BSUD.4704.1.p1
contig_2197	transdecoder	exon	13697	14332	.	+	.	ID=BSUD.4704.1.p1.exon11;Parent=BSUD.4704.1.p1
contig_2197	transdecoder	CDS	13697	13969	.	+	0	ID=cds.BSUD.4704.1.p1;Parent=BSUD.4704.1.p1
contig_2197	transdecoder	three_prime_UTR	13970	14332	.	+	.	ID=BSUD.4704.1.p1.utr3p1;Parent=BSUD.4704.1.p1
contig_2197	transdecoder	mRNA	5063	14332	.	+	.	ID=BSUD.4704.2.p1;Parent=BSUD.4704;Interpro=IPR002126 (Cadherin-like)---IPR015919 (Cadherin-like superfamily)---IPR020894 (Cadherin conserved site)---IPR039808 (Cadherin)
contig_2197	transdecoder	five_prime_UTR	5063	5083	.	+	.	ID=BSUD.4704.2.p1.utr5p1;Parent=BSUD.4704.2.p1
contig_2197	transdecoder	exon	5063	5120	.	+	.	ID=BSUD.4704.2.p1.exon1;Parent=BSUD.4704.2.p1
contig_2197	transdecoder	CDS	5084	5120	.	+	0	ID=cds.BSUD.4704.2.p1;Parent=BSUD.4704.2.p1
contig_2197	transdecoder	exon	5835	5924	.	+	.	ID=BSUD.4704.2.p1.exon2;Parent=BSUD.4704.2.p1
contig_2197	transdecoder	CDS	5835	5924	.	+	2	ID=cds.BSUD.4704.2.p1;Parent=BSUD.4704.2.p1
contig_2197	transdecoder	exon	6277	6425	.	+	.	ID=BSUD.4704.2.p1.exon3;Parent=BSUD.4704.2.p1
contig_2197	transdecoder	CDS	6277	6425	.	+	2	ID=cds.BSUD.4704.2.p1;Parent=BSUD.4704.2.p1
contig_2197	transdecoder	exon	7492	7539	.	+	.	ID=BSUD.4704.2.p1.exon4;Parent=BSUD.4704.2.p1
contig_2197	transdecoder	CDS	7492	7539	.	+	0	ID=cds.BSUD.4704.2.p1;Parent=BSUD.4704.2.p1
contig_2197	transdecoder	exon	10372	10470	.	+	.	ID=BSUD.4704.2.p1.exon5;Parent=BSUD.4704.2.p1
contig_2197	transdecoder	CDS	10372	10470	.	+	0	ID=cds.BSUD.4704.2.p1;Parent=BSUD.4704.2.p1
contig_2197	transdecoder	exon	10796	10930	.	+	.	ID=BSUD.4704.2.p1.exon6;Parent=BSUD.4704.2.p1
contig_2197	transdecoder	CDS	10796	10930	.	+	0	ID=cds.BSUD.4704.2.p1;Parent=BSUD.4704.2.p1
contig_2197	transdecoder	exon	11648	11761	.	+	.	ID=BSUD.4704.2.p1.exon7;Parent=BSUD.4704.2.p1
contig_2197	transdecoder	CDS	11648	11761	.	+	0	ID=cds.BSUD.4704.2.p1;Parent=BSUD.4704.2.p1
contig_2197	transdecoder	exon	12061	12139	.	+	.	ID=BSUD.4704.2.p1.exon8;Parent=BSUD.4704.2.p1
contig_2197	transdecoder	CDS	12061	12139	.	+	0	ID=cds.BSUD.4704.2.p1;Parent=BSUD.4704.2.p1
contig_2197	transdecoder	exon	13403	13518	.	+	.	ID=BSUD.4704.2.p1.exon9;Parent=BSUD.4704.2.p1
contig_2197	transdecoder	CDS	13403	13518	.	+	2	ID=cds.BSUD.4704.2.p1;Parent=BSUD.4704.2.p1
contig_2197	transdecoder	exon	13697	14332	.	+	.	ID=BSUD.4704.2.p1.exon10;Parent=BSUD.4704.2.p1
contig_2197	transdecoder	CDS	13697	13969	.	+	0	ID=cds.BSUD.4704.2.p1;Parent=BSUD.4704.2.p1
contig_2197	transdecoder	three_prime_UTR	13970	14332	.	+	.	ID=BSUD.4704.2.p1.utr3p1;Parent=BSUD.4704.2.p1
contig_2197	tRNAscan-SE	pseudogene_tRNA	14625	14697	38.3	+	.	ID=contig_2197.trna1;Name=contig_2197.tRNA1-ValTAC;isotype=Val;anticodon=TAC;gene_biotype=pseudogene
contig_2197	tRNAscan-SE	exon	14625	14697	.	+	.	ID=contig_2197.trna1.exon1;Parent=contig_2197.trna1
contig_2199	transdecoder	gene	14796	22270	.	+	.	ID=BSUD.4705;Interpro=IPR001611 (Leucine-rich repeat)---IPR003591 (Leucine-rich repeat, typical subtype)---IPR025875 (Leucine rich repeat 4)---IPR032675 (Leucine-rich repeat domain superfamily)
contig_2199	transdecoder	mRNA	14796	22270	.	+	.	ID=BSUD.4705.1.p1;Parent=BSUD.4705;Interpro=IPR001611 (Leucine-rich repeat)---IPR003591 (Leucine-rich repeat, typical subtype)---IPR025875 (Leucine rich repeat 4)---IPR032675 (Leucine-rich repeat domain superfamily)
contig_2199	transdecoder	five_prime_UTR	14796	14893	.	+	.	ID=BSUD.4705.1.p1.utr5p1;Parent=BSUD.4705.1.p1
contig_2199	transdecoder	five_prime_UTR	18189	18202	.	+	.	ID=BSUD.4705.1.p1.utr5p2;Parent=BSUD.4705.1.p1
contig_2199	transdecoder	exon	14796	14893	.	+	.	ID=BSUD.4705.1.p1.exon1;Parent=BSUD.4705.1.p1
contig_2199	transdecoder	exon	18189	18314	.	+	.	ID=BSUD.4705.1.p1.exon2;Parent=BSUD.4705.1.p1
contig_2199	transdecoder	CDS	18203	18314	.	+	0	ID=cds.BSUD.4705.1.p1;Parent=BSUD.4705.1.p1
contig_2199	transdecoder	exon	19948	20211	.	+	.	ID=BSUD.4705.1.p1.exon3;Parent=BSUD.4705.1.p1
contig_2199	transdecoder	CDS	19948	20211	.	+	2	ID=cds.BSUD.4705.1.p1;Parent=BSUD.4705.1.p1
contig_2199	transdecoder	exon	20912	22270	.	+	.	ID=BSUD.4705.1.p1.exon4;Parent=BSUD.4705.1.p1
contig_2199	transdecoder	CDS	20912	21021	.	+	2	ID=cds.BSUD.4705.1.p1;Parent=BSUD.4705.1.p1
contig_2199	transdecoder	three_prime_UTR	21022	22270	.	+	.	ID=BSUD.4705.1.p1.utr3p1;Parent=BSUD.4705.1.p1
contig_2204	transdecoder	gene	3559	20069	.	-	.	ID=BSUD.4706;Interpro=IPR006095 (Glutamate/phenylalanine/leucine/valine dehydrogenase)---IPR006096 (Glutamate/phenylalanine/leucine/valine dehydrogenase, C-terminal)---IPR006097 (Glutamate/phenylalanine/leucine/valine dehydrogenase, dimerisation domain)---IPR033524 (Leu/Phe/Val dehydrogenases active site)---IPR033922 (NAD(P) binding domain of glutamate dehydrogenase)---IPR036291 (NAD(P)-binding domain superfamily)---IPR046346 (Aminoacid dehydrogenase-like, N-terminal domain superfamily)
contig_2204	transdecoder	mRNA	3559	20069	.	-	.	ID=BSUD.4706.1.p1;Parent=BSUD.4706;Interpro=IPR006095 (Glutamate/phenylalanine/leucine/valine dehydrogenase)---IPR006096 (Glutamate/phenylalanine/leucine/valine dehydrogenase, C-terminal)---IPR006097 (Glutamate/phenylalanine/leucine/valine dehydrogenase, dimerisation domain)---IPR033524 (Leu/Phe/Val dehydrogenases active site)---IPR033922 (NAD(P) binding domain of glutamate dehydrogenase)---IPR036291 (NAD(P)-binding domain superfamily)---IPR046346 (Aminoacid dehydrogenase-like, N-terminal domain superfamily)
contig_2204	transdecoder	five_prime_UTR	19628	20069	.	-	.	ID=BSUD.4706.1.p1.utr5p1;Parent=BSUD.4706.1.p1
contig_2204	transdecoder	exon	19267	20069	.	-	.	ID=BSUD.4706.1.p1.exon1;Parent=BSUD.4706.1.p1
contig_2204	transdecoder	CDS	19267	19627	.	-	0	ID=cds.BSUD.4706.1.p1;Parent=BSUD.4706.1.p1
contig_2204	transdecoder	exon	17555	17755	.	-	.	ID=BSUD.4706.1.p1.exon2;Parent=BSUD.4706.1.p1
contig_2204	transdecoder	CDS	17555	17755	.	-	2	ID=cds.BSUD.4706.1.p1;Parent=BSUD.4706.1.p1
contig_2204	transdecoder	exon	9495	9581	.	-	.	ID=BSUD.4706.1.p1.exon3;Parent=BSUD.4706.1.p1
contig_2204	transdecoder	CDS	9495	9581	.	-	2	ID=cds.BSUD.4706.1.p1;Parent=BSUD.4706.1.p1
contig_2204	transdecoder	exon	8288	8376	.	-	.	ID=BSUD.4706.1.p1.exon4;Parent=BSUD.4706.1.p1
contig_2204	transdecoder	CDS	8288	8376	.	-	2	ID=cds.BSUD.4706.1.p1;Parent=BSUD.4706.1.p1
contig_2204	transdecoder	exon	7404	7502	.	-	.	ID=BSUD.4706.1.p1.exon5;Parent=BSUD.4706.1.p1
contig_2204	transdecoder	CDS	7404	7502	.	-	0	ID=cds.BSUD.4706.1.p1;Parent=BSUD.4706.1.p1
contig_2204	transdecoder	exon	6772	6909	.	-	.	ID=BSUD.4706.1.p1.exon6;Parent=BSUD.4706.1.p1
contig_2204	transdecoder	CDS	6772	6909	.	-	0	ID=cds.BSUD.4706.1.p1;Parent=BSUD.4706.1.p1
contig_2204	transdecoder	exon	6318	6455	.	-	.	ID=BSUD.4706.1.p1.exon7;Parent=BSUD.4706.1.p1
contig_2204	transdecoder	CDS	6318	6455	.	-	0	ID=cds.BSUD.4706.1.p1;Parent=BSUD.4706.1.p1
contig_2204	transdecoder	exon	5794	5874	.	-	.	ID=BSUD.4706.1.p1.exon8;Parent=BSUD.4706.1.p1
contig_2204	transdecoder	CDS	5794	5874	.	-	0	ID=cds.BSUD.4706.1.p1;Parent=BSUD.4706.1.p1
contig_2204	transdecoder	exon	5513	5636	.	-	.	ID=BSUD.4706.1.p1.exon9;Parent=BSUD.4706.1.p1
contig_2204	transdecoder	CDS	5513	5636	.	-	0	ID=cds.BSUD.4706.1.p1;Parent=BSUD.4706.1.p1
contig_2204	transdecoder	exon	4602	4693	.	-	.	ID=BSUD.4706.1.p1.exon10;Parent=BSUD.4706.1.p1
contig_2204	transdecoder	CDS	4602	4693	.	-	2	ID=cds.BSUD.4706.1.p1;Parent=BSUD.4706.1.p1
contig_2204	transdecoder	exon	3559	4478	.	-	.	ID=BSUD.4706.1.p1.exon11;Parent=BSUD.4706.1.p1
contig_2204	transdecoder	CDS	4101	4478	.	-	0	ID=cds.BSUD.4706.1.p1;Parent=BSUD.4706.1.p1
contig_2204	transdecoder	three_prime_UTR	3559	4100	.	-	.	ID=BSUD.4706.1.p1.utr3p1;Parent=BSUD.4706.1.p1
contig_2204	StringTie	gene	29024	32764	1000	.	.	ID=BSUD.4707
contig_2204	StringTie	transcript	29024	32764	1000	.	.	ID=BSUD.4707.1;Parent=BSUD.4707
contig_2204	StringTie	exon	29024	32764	1000	.	.	ID=BSUD.4707.1.exon1;Parent=BSUD.4707.1
contig_2204	transdecoder	gene	33675	55546	.	-	.	ID=BSUD.4708;Interpro=IPR000301 (Tetraspanin, animals)---IPR008952 (Tetraspanin, EC2 domain superfamily)---IPR018499 (Tetraspanin/Peripherin)
contig_2204	transdecoder	mRNA	33675	55546	.	-	.	ID=BSUD.4708.1.p1;Parent=BSUD.4708;Interpro=IPR000301 (Tetraspanin, animals)---IPR008952 (Tetraspanin, EC2 domain superfamily)---IPR018499 (Tetraspanin/Peripherin)
contig_2204	transdecoder	five_prime_UTR	55388	55546	.	-	.	ID=BSUD.4708.1.p1.utr5p1;Parent=BSUD.4708.1.p1
contig_2204	transdecoder	exon	55286	55546	.	-	.	ID=BSUD.4708.1.p1.exon1;Parent=BSUD.4708.1.p1
contig_2204	transdecoder	CDS	55286	55387	.	-	0	ID=cds.BSUD.4708.1.p1;Parent=BSUD.4708.1.p1
contig_2204	transdecoder	exon	37505	37699	.	-	.	ID=BSUD.4708.1.p1.exon2;Parent=BSUD.4708.1.p1
contig_2204	transdecoder	CDS	37505	37699	.	-	0	ID=cds.BSUD.4708.1.p1;Parent=BSUD.4708.1.p1
contig_2204	transdecoder	exon	36722	36796	.	-	.	ID=BSUD.4708.1.p1.exon3;Parent=BSUD.4708.1.p1
contig_2204	transdecoder	CDS	36722	36796	.	-	0	ID=cds.BSUD.4708.1.p1;Parent=BSUD.4708.1.p1
contig_2204	transdecoder	exon	36048	36146	.	-	.	ID=BSUD.4708.1.p1.exon4;Parent=BSUD.4708.1.p1
contig_2204	transdecoder	CDS	36048	36146	.	-	0	ID=cds.BSUD.4708.1.p1;Parent=BSUD.4708.1.p1
contig_2204	transdecoder	exon	35814	35933	.	-	.	ID=BSUD.4708.1.p1.exon5;Parent=BSUD.4708.1.p1
contig_2204	transdecoder	CDS	35814	35933	.	-	0	ID=cds.BSUD.4708.1.p1;Parent=BSUD.4708.1.p1
contig_2204	transdecoder	exon	35225	35275	.	-	.	ID=BSUD.4708.1.p1.exon6;Parent=BSUD.4708.1.p1
contig_2204	transdecoder	CDS	35225	35275	.	-	0	ID=cds.BSUD.4708.1.p1;Parent=BSUD.4708.1.p1
contig_2204	transdecoder	exon	33675	34976	.	-	.	ID=BSUD.4708.1.p1.exon7;Parent=BSUD.4708.1.p1
contig_2204	transdecoder	CDS	34788	34976	.	-	0	ID=cds.BSUD.4708.1.p1;Parent=BSUD.4708.1.p1
contig_2204	transdecoder	three_prime_UTR	33675	34787	.	-	.	ID=BSUD.4708.1.p1.utr3p1;Parent=BSUD.4708.1.p1
contig_2204	transdecoder	gene	58456	69312	.	-	.	ID=BSUD.4709;Interpro=IPR001164 (Arf GTPase activating protein)---IPR001849 (Pleckstrin homology domain)---IPR011993 (PH-like domain superfamily)---IPR037278 (ARFGAP/RecO-like zinc finger)---IPR037849 (ADAP, PH domain 1)---IPR037851 (ADAP, PH domain 2)---IPR038508 (ArfGAP domain superfamily)
contig_2204	transdecoder	mRNA	58456	69312	.	-	.	ID=BSUD.4709.1.p1;Parent=BSUD.4709;Interpro=IPR001164 (Arf GTPase activating protein)---IPR001849 (Pleckstrin homology domain)---IPR011993 (PH-like domain superfamily)---IPR037278 (ARFGAP/RecO-like zinc finger)---IPR037849 (ADAP, PH domain 1)---IPR037851 (ADAP, PH domain 2)---IPR038508 (ArfGAP domain superfamily)
contig_2204	transdecoder	five_prime_UTR	69272	69312	.	-	.	ID=BSUD.4709.1.p1.utr5p1;Parent=BSUD.4709.1.p1
contig_2204	transdecoder	exon	69190	69312	.	-	.	ID=BSUD.4709.1.p1.exon1;Parent=BSUD.4709.1.p1
contig_2204	transdecoder	CDS	69190	69271	.	-	0	ID=cds.BSUD.4709.1.p1;Parent=BSUD.4709.1.p1
contig_2204	transdecoder	exon	66854	66987	.	-	.	ID=BSUD.4709.1.p1.exon2;Parent=BSUD.4709.1.p1
contig_2204	transdecoder	CDS	66854	66987	.	-	2	ID=cds.BSUD.4709.1.p1;Parent=BSUD.4709.1.p1
contig_2204	transdecoder	exon	66634	66725	.	-	.	ID=BSUD.4709.1.p1.exon3;Parent=BSUD.4709.1.p1
contig_2204	transdecoder	CDS	66634	66725	.	-	0	ID=cds.BSUD.4709.1.p1;Parent=BSUD.4709.1.p1
contig_2204	transdecoder	exon	64900	65104	.	-	.	ID=BSUD.4709.1.p1.exon4;Parent=BSUD.4709.1.p1
contig_2204	transdecoder	CDS	64900	65104	.	-	1	ID=cds.BSUD.4709.1.p1;Parent=BSUD.4709.1.p1
contig_2204	transdecoder	exon	64629	64775	.	-	.	ID=BSUD.4709.1.p1.exon5;Parent=BSUD.4709.1.p1
contig_2204	transdecoder	CDS	64629	64775	.	-	0	ID=cds.BSUD.4709.1.p1;Parent=BSUD.4709.1.p1
contig_2204	transdecoder	exon	62998	63081	.	-	.	ID=BSUD.4709.1.p1.exon6;Parent=BSUD.4709.1.p1
contig_2204	transdecoder	CDS	62998	63081	.	-	0	ID=cds.BSUD.4709.1.p1;Parent=BSUD.4709.1.p1
contig_2204	transdecoder	exon	62578	62709	.	-	.	ID=BSUD.4709.1.p1.exon7;Parent=BSUD.4709.1.p1
contig_2204	transdecoder	CDS	62578	62709	.	-	0	ID=cds.BSUD.4709.1.p1;Parent=BSUD.4709.1.p1
contig_2204	transdecoder	exon	61954	62197	.	-	.	ID=BSUD.4709.1.p1.exon8;Parent=BSUD.4709.1.p1
contig_2204	transdecoder	CDS	61954	62197	.	-	0	ID=cds.BSUD.4709.1.p1;Parent=BSUD.4709.1.p1
contig_2204	transdecoder	exon	58456	61348	.	-	.	ID=BSUD.4709.1.p1.exon9;Parent=BSUD.4709.1.p1
contig_2204	transdecoder	CDS	61290	61348	.	-	2	ID=cds.BSUD.4709.1.p1;Parent=BSUD.4709.1.p1
contig_2204	transdecoder	three_prime_UTR	58456	61289	.	-	.	ID=BSUD.4709.1.p1.utr3p1;Parent=BSUD.4709.1.p1
contig_2204	tRNAscan-SE	pseudogene_tRNA	72052	72120	24.9	+	.	ID=contig_2204.trna1;Name=contig_2204.tRNA1-ArgCCG;isotype=Arg;anticodon=CCG;gene_biotype=pseudogene
contig_2204	tRNAscan-SE	exon	72052	72120	.	+	.	ID=contig_2204.trna1.exon1;Parent=contig_2204.trna1
contig_2204	transdecoder	gene	75988	99770	.	-	.	ID=BSUD.4710;Interpro=IPR013176 (Vacuolar fusion protein Ccz1)---IPR043987 (CCZ1/INTU/HSP4, first Longin domain)---IPR043988 (CCZ1/INTU, second Longin domain)---IPR043989 (CCZ1/INTU/HPS4, third Longin domain)
contig_2204	transdecoder	mRNA	75988	99761	.	-	.	ID=BSUD.4710.1.p1;Parent=BSUD.4710;Interpro=IPR013176 (Vacuolar fusion protein Ccz1)---IPR043987 (CCZ1/INTU/HSP4, first Longin domain)---IPR043988 (CCZ1/INTU, second Longin domain)---IPR043989 (CCZ1/INTU/HPS4, third Longin domain)
contig_2204	transdecoder	five_prime_UTR	99562	99761	.	-	.	ID=BSUD.4710.1.p1.utr5p1;Parent=BSUD.4710.1.p1
contig_2204	transdecoder	five_prime_UTR	98959	99062	.	-	.	ID=BSUD.4710.1.p1.utr5p2;Parent=BSUD.4710.1.p1
contig_2204	transdecoder	exon	99562	99761	.	-	.	ID=BSUD.4710.1.p1.exon1;Parent=BSUD.4710.1.p1
contig_2204	transdecoder	exon	98890	99062	.	-	.	ID=BSUD.4710.1.p1.exon2;Parent=BSUD.4710.1.p1
contig_2204	transdecoder	CDS	98890	98958	.	-	0	ID=cds.BSUD.4710.1.p1;Parent=BSUD.4710.1.p1
contig_2204	transdecoder	exon	97535	97632	.	-	.	ID=BSUD.4710.1.p1.exon3;Parent=BSUD.4710.1.p1
contig_2204	transdecoder	CDS	97535	97632	.	-	0	ID=cds.BSUD.4710.1.p1;Parent=BSUD.4710.1.p1
contig_2204	transdecoder	exon	97115	97205	.	-	.	ID=BSUD.4710.1.p1.exon4;Parent=BSUD.4710.1.p1
contig_2204	transdecoder	CDS	97115	97205	.	-	1	ID=cds.BSUD.4710.1.p1;Parent=BSUD.4710.1.p1
contig_2204	transdecoder	exon	96609	96731	.	-	.	ID=BSUD.4710.1.p1.exon5;Parent=BSUD.4710.1.p1
contig_2204	transdecoder	CDS	96609	96731	.	-	0	ID=cds.BSUD.4710.1.p1;Parent=BSUD.4710.1.p1
contig_2204	transdecoder	exon	91214	91303	.	-	.	ID=BSUD.4710.1.p1.exon6;Parent=BSUD.4710.1.p1
contig_2204	transdecoder	CDS	91214	91303	.	-	0	ID=cds.BSUD.4710.1.p1;Parent=BSUD.4710.1.p1
contig_2204	transdecoder	exon	89704	89879	.	-	.	ID=BSUD.4710.1.p1.exon7;Parent=BSUD.4710.1.p1
contig_2204	transdecoder	CDS	89704	89879	.	-	0	ID=cds.BSUD.4710.1.p1;Parent=BSUD.4710.1.p1
contig_2204	transdecoder	exon	88852	88983	.	-	.	ID=BSUD.4710.1.p1.exon8;Parent=BSUD.4710.1.p1
contig_2204	transdecoder	CDS	88852	88983	.	-	1	ID=cds.BSUD.4710.1.p1;Parent=BSUD.4710.1.p1
contig_2204	transdecoder	exon	81699	81844	.	-	.	ID=BSUD.4710.1.p1.exon9;Parent=BSUD.4710.1.p1
contig_2204	transdecoder	CDS	81699	81844	.	-	1	ID=cds.BSUD.4710.1.p1;Parent=BSUD.4710.1.p1
contig_2204	transdecoder	exon	80463	80580	.	-	.	ID=BSUD.4710.1.p1.exon10;Parent=BSUD.4710.1.p1
contig_2204	transdecoder	CDS	80463	80580	.	-	2	ID=cds.BSUD.4710.1.p1;Parent=BSUD.4710.1.p1
contig_2204	transdecoder	exon	79242	79394	.	-	.	ID=BSUD.4710.1.p1.exon11;Parent=BSUD.4710.1.p1
contig_2204	transdecoder	CDS	79242	79394	.	-	1	ID=cds.BSUD.4710.1.p1;Parent=BSUD.4710.1.p1
contig_2204	transdecoder	exon	78768	78895	.	-	.	ID=BSUD.4710.1.p1.exon12;Parent=BSUD.4710.1.p1
contig_2204	transdecoder	CDS	78768	78895	.	-	1	ID=cds.BSUD.4710.1.p1;Parent=BSUD.4710.1.p1
contig_2204	transdecoder	exon	75988	78148	.	-	.	ID=BSUD.4710.1.p1.exon13;Parent=BSUD.4710.1.p1
contig_2204	transdecoder	CDS	78093	78148	.	-	2	ID=cds.BSUD.4710.1.p1;Parent=BSUD.4710.1.p1
contig_2204	transdecoder	three_prime_UTR	75988	78092	.	-	.	ID=BSUD.4710.1.p1.utr3p1;Parent=BSUD.4710.1.p1
contig_2204	transdecoder	mRNA	75988	99770	.	-	.	ID=BSUD.4710.2.p1;Parent=BSUD.4710;Interpro=IPR013176 (Vacuolar fusion protein Ccz1)---IPR043987 (CCZ1/INTU/HSP4, first Longin domain)---IPR043988 (CCZ1/INTU, second Longin domain)---IPR043989 (CCZ1/INTU/HPS4, third Longin domain)
contig_2204	transdecoder	five_prime_UTR	99562	99770	.	-	.	ID=BSUD.4710.2.p1.utr5p1;Parent=BSUD.4710.2.p1
contig_2204	transdecoder	five_prime_UTR	98959	99042	.	-	.	ID=BSUD.4710.2.p1.utr5p2;Parent=BSUD.4710.2.p1
contig_2204	transdecoder	exon	99562	99770	.	-	.	ID=BSUD.4710.2.p1.exon1;Parent=BSUD.4710.2.p1
contig_2204	transdecoder	exon	98890	99042	.	-	.	ID=BSUD.4710.2.p1.exon2;Parent=BSUD.4710.2.p1
contig_2204	transdecoder	CDS	98890	98958	.	-	0	ID=cds.BSUD.4710.2.p1;Parent=BSUD.4710.2.p1
contig_2204	transdecoder	exon	97535	97632	.	-	.	ID=BSUD.4710.2.p1.exon3;Parent=BSUD.4710.2.p1
contig_2204	transdecoder	CDS	97535	97632	.	-	0	ID=cds.BSUD.4710.2.p1;Parent=BSUD.4710.2.p1
contig_2204	transdecoder	exon	97115	97205	.	-	.	ID=BSUD.4710.2.p1.exon4;Parent=BSUD.4710.2.p1
contig_2204	transdecoder	CDS	97115	97205	.	-	1	ID=cds.BSUD.4710.2.p1;Parent=BSUD.4710.2.p1
contig_2204	transdecoder	exon	96609	96731	.	-	.	ID=BSUD.4710.2.p1.exon5;Parent=BSUD.4710.2.p1
contig_2204	transdecoder	CDS	96609	96731	.	-	0	ID=cds.BSUD.4710.2.p1;Parent=BSUD.4710.2.p1
contig_2204	transdecoder	exon	91214	91303	.	-	.	ID=BSUD.4710.2.p1.exon6;Parent=BSUD.4710.2.p1
contig_2204	transdecoder	CDS	91214	91303	.	-	0	ID=cds.BSUD.4710.2.p1;Parent=BSUD.4710.2.p1
contig_2204	transdecoder	exon	89704	89879	.	-	.	ID=BSUD.4710.2.p1.exon7;Parent=BSUD.4710.2.p1
contig_2204	transdecoder	CDS	89704	89879	.	-	0	ID=cds.BSUD.4710.2.p1;Parent=BSUD.4710.2.p1
contig_2204	transdecoder	exon	88852	88983	.	-	.	ID=BSUD.4710.2.p1.exon8;Parent=BSUD.4710.2.p1
contig_2204	transdecoder	CDS	88852	88983	.	-	1	ID=cds.BSUD.4710.2.p1;Parent=BSUD.4710.2.p1
contig_2204	transdecoder	exon	81699	81844	.	-	.	ID=BSUD.4710.2.p1.exon9;Parent=BSUD.4710.2.p1
contig_2204	transdecoder	CDS	81699	81844	.	-	1	ID=cds.BSUD.4710.2.p1;Parent=BSUD.4710.2.p1
contig_2204	transdecoder	exon	80463	80580	.	-	.	ID=BSUD.4710.2.p1.exon10;Parent=BSUD.4710.2.p1
contig_2204	transdecoder	CDS	80463	80580	.	-	2	ID=cds.BSUD.4710.2.p1;Parent=BSUD.4710.2.p1
contig_2204	transdecoder	exon	79242	79394	.	-	.	ID=BSUD.4710.2.p1.exon11;Parent=BSUD.4710.2.p1
contig_2204	transdecoder	CDS	79242	79394	.	-	1	ID=cds.BSUD.4710.2.p1;Parent=BSUD.4710.2.p1
contig_2204	transdecoder	exon	78768	78895	.	-	.	ID=BSUD.4710.2.p1.exon12;Parent=BSUD.4710.2.p1
contig_2204	transdecoder	CDS	78768	78895	.	-	1	ID=cds.BSUD.4710.2.p1;Parent=BSUD.4710.2.p1
contig_2204	transdecoder	exon	75988	78148	.	-	.	ID=BSUD.4710.2.p1.exon13;Parent=BSUD.4710.2.p1
contig_2204	transdecoder	CDS	78093	78148	.	-	2	ID=cds.BSUD.4710.2.p1;Parent=BSUD.4710.2.p1
contig_2204	transdecoder	three_prime_UTR	75988	78092	.	-	.	ID=BSUD.4710.2.p1.utr3p1;Parent=BSUD.4710.2.p1
contig_2204	transdecoder	mRNA	75988	99761	.	-	.	ID=BSUD.4710.3.p1;Parent=BSUD.4710;Interpro=IPR013176 (Vacuolar fusion protein Ccz1)---IPR043987 (CCZ1/INTU/HSP4, first Longin domain)---IPR043988 (CCZ1/INTU, second Longin domain)---IPR043989 (CCZ1/INTU/HPS4, third Longin domain)
contig_2204	transdecoder	five_prime_UTR	98959	99761	.	-	.	ID=BSUD.4710.3.p1.utr5p1;Parent=BSUD.4710.3.p1
contig_2204	transdecoder	exon	98890	99761	.	-	.	ID=BSUD.4710.3.p1.exon1;Parent=BSUD.4710.3.p1
contig_2204	transdecoder	CDS	98890	98958	.	-	0	ID=cds.BSUD.4710.3.p1;Parent=BSUD.4710.3.p1
contig_2204	transdecoder	exon	97535	97632	.	-	.	ID=BSUD.4710.3.p1.exon2;Parent=BSUD.4710.3.p1
contig_2204	transdecoder	CDS	97535	97632	.	-	0	ID=cds.BSUD.4710.3.p1;Parent=BSUD.4710.3.p1
contig_2204	transdecoder	exon	97115	97205	.	-	.	ID=BSUD.4710.3.p1.exon3;Parent=BSUD.4710.3.p1
contig_2204	transdecoder	CDS	97115	97205	.	-	1	ID=cds.BSUD.4710.3.p1;Parent=BSUD.4710.3.p1
contig_2204	transdecoder	exon	96609	96731	.	-	.	ID=BSUD.4710.3.p1.exon4;Parent=BSUD.4710.3.p1
contig_2204	transdecoder	CDS	96609	96731	.	-	0	ID=cds.BSUD.4710.3.p1;Parent=BSUD.4710.3.p1
contig_2204	transdecoder	exon	91214	91303	.	-	.	ID=BSUD.4710.3.p1.exon5;Parent=BSUD.4710.3.p1
contig_2204	transdecoder	CDS	91214	91303	.	-	0	ID=cds.BSUD.4710.3.p1;Parent=BSUD.4710.3.p1
contig_2204	transdecoder	exon	89704	89879	.	-	.	ID=BSUD.4710.3.p1.exon6;Parent=BSUD.4710.3.p1
contig_2204	transdecoder	CDS	89704	89879	.	-	0	ID=cds.BSUD.4710.3.p1;Parent=BSUD.4710.3.p1
contig_2204	transdecoder	exon	88852	88983	.	-	.	ID=BSUD.4710.3.p1.exon7;Parent=BSUD.4710.3.p1
contig_2204	transdecoder	CDS	88852	88983	.	-	1	ID=cds.BSUD.4710.3.p1;Parent=BSUD.4710.3.p1
contig_2204	transdecoder	exon	81699	81844	.	-	.	ID=BSUD.4710.3.p1.exon8;Parent=BSUD.4710.3.p1
contig_2204	transdecoder	CDS	81699	81844	.	-	1	ID=cds.BSUD.4710.3.p1;Parent=BSUD.4710.3.p1
contig_2204	transdecoder	exon	80463	80580	.	-	.	ID=BSUD.4710.3.p1.exon9;Parent=BSUD.4710.3.p1
contig_2204	transdecoder	CDS	80463	80580	.	-	2	ID=cds.BSUD.4710.3.p1;Parent=BSUD.4710.3.p1
contig_2204	transdecoder	exon	79242	79394	.	-	.	ID=BSUD.4710.3.p1.exon10;Parent=BSUD.4710.3.p1
contig_2204	transdecoder	CDS	79242	79394	.	-	1	ID=cds.BSUD.4710.3.p1;Parent=BSUD.4710.3.p1
contig_2204	transdecoder	exon	78768	78895	.	-	.	ID=BSUD.4710.3.p1.exon11;Parent=BSUD.4710.3.p1
contig_2204	transdecoder	CDS	78768	78895	.	-	1	ID=cds.BSUD.4710.3.p1;Parent=BSUD.4710.3.p1
contig_2204	transdecoder	exon	75988	78148	.	-	.	ID=BSUD.4710.3.p1.exon12;Parent=BSUD.4710.3.p1
contig_2204	transdecoder	CDS	78093	78148	.	-	2	ID=cds.BSUD.4710.3.p1;Parent=BSUD.4710.3.p1
contig_2204	transdecoder	three_prime_UTR	75988	78092	.	-	.	ID=BSUD.4710.3.p1.utr3p1;Parent=BSUD.4710.3.p1
contig_2204	transdecoder	mRNA	75991	99761	.	-	.	ID=BSUD.4710.4.p1;Parent=BSUD.4710;Interpro=IPR013176 (Vacuolar fusion protein Ccz1)---IPR043987 (CCZ1/INTU/HSP4, first Longin domain)---IPR043988 (CCZ1/INTU, second Longin domain)---IPR043989 (CCZ1/INTU/HPS4, third Longin domain)
contig_2204	transdecoder	five_prime_UTR	99630	99761	.	-	.	ID=BSUD.4710.4.p1.utr5p1;Parent=BSUD.4710.4.p1
contig_2204	transdecoder	five_prime_UTR	98959	99042	.	-	.	ID=BSUD.4710.4.p1.utr5p2;Parent=BSUD.4710.4.p1
contig_2204	transdecoder	exon	99630	99761	.	-	.	ID=BSUD.4710.4.p1.exon1;Parent=BSUD.4710.4.p1
contig_2204	transdecoder	exon	98890	99042	.	-	.	ID=BSUD.4710.4.p1.exon2;Parent=BSUD.4710.4.p1
contig_2204	transdecoder	CDS	98890	98958	.	-	0	ID=cds.BSUD.4710.4.p1;Parent=BSUD.4710.4.p1
contig_2204	transdecoder	exon	97535	97632	.	-	.	ID=BSUD.4710.4.p1.exon3;Parent=BSUD.4710.4.p1
contig_2204	transdecoder	CDS	97535	97632	.	-	0	ID=cds.BSUD.4710.4.p1;Parent=BSUD.4710.4.p1
contig_2204	transdecoder	exon	97115	97205	.	-	.	ID=BSUD.4710.4.p1.exon4;Parent=BSUD.4710.4.p1
contig_2204	transdecoder	CDS	97115	97205	.	-	1	ID=cds.BSUD.4710.4.p1;Parent=BSUD.4710.4.p1
contig_2204	transdecoder	exon	96609	96731	.	-	.	ID=BSUD.4710.4.p1.exon5;Parent=BSUD.4710.4.p1
contig_2204	transdecoder	CDS	96609	96731	.	-	0	ID=cds.BSUD.4710.4.p1;Parent=BSUD.4710.4.p1
contig_2204	transdecoder	exon	91214	91303	.	-	.	ID=BSUD.4710.4.p1.exon6;Parent=BSUD.4710.4.p1
contig_2204	transdecoder	CDS	91214	91303	.	-	0	ID=cds.BSUD.4710.4.p1;Parent=BSUD.4710.4.p1
contig_2204	transdecoder	exon	89704	89879	.	-	.	ID=BSUD.4710.4.p1.exon7;Parent=BSUD.4710.4.p1
contig_2204	transdecoder	CDS	89704	89879	.	-	0	ID=cds.BSUD.4710.4.p1;Parent=BSUD.4710.4.p1
contig_2204	transdecoder	exon	88852	88983	.	-	.	ID=BSUD.4710.4.p1.exon8;Parent=BSUD.4710.4.p1
contig_2204	transdecoder	CDS	88852	88983	.	-	1	ID=cds.BSUD.4710.4.p1;Parent=BSUD.4710.4.p1
contig_2204	transdecoder	exon	81699	81844	.	-	.	ID=BSUD.4710.4.p1.exon9;Parent=BSUD.4710.4.p1
contig_2204	transdecoder	CDS	81699	81844	.	-	1	ID=cds.BSUD.4710.4.p1;Parent=BSUD.4710.4.p1
contig_2204	transdecoder	exon	80463	80580	.	-	.	ID=BSUD.4710.4.p1.exon10;Parent=BSUD.4710.4.p1
contig_2204	transdecoder	CDS	80463	80580	.	-	2	ID=cds.BSUD.4710.4.p1;Parent=BSUD.4710.4.p1
contig_2204	transdecoder	exon	79242	79394	.	-	.	ID=BSUD.4710.4.p1.exon11;Parent=BSUD.4710.4.p1
contig_2204	transdecoder	CDS	79242	79394	.	-	1	ID=cds.BSUD.4710.4.p1;Parent=BSUD.4710.4.p1
contig_2204	transdecoder	exon	78768	78895	.	-	.	ID=BSUD.4710.4.p1.exon12;Parent=BSUD.4710.4.p1
contig_2204	transdecoder	CDS	78768	78895	.	-	1	ID=cds.BSUD.4710.4.p1;Parent=BSUD.4710.4.p1
contig_2204	transdecoder	exon	75991	78148	.	-	.	ID=BSUD.4710.4.p1.exon13;Parent=BSUD.4710.4.p1
contig_2204	transdecoder	CDS	78093	78148	.	-	2	ID=cds.BSUD.4710.4.p1;Parent=BSUD.4710.4.p1
contig_2204	transdecoder	three_prime_UTR	75991	78092	.	-	.	ID=BSUD.4710.4.p1.utr3p1;Parent=BSUD.4710.4.p1
contig_2204	transdecoder	gene	145116	165212	.	-	.	ID=BSUD.4711;Interpro=IPR028042 (Protein of unknown function DUF4639)
contig_2204	transdecoder	mRNA	145116	165212	.	-	.	ID=BSUD.4711.1.p1;Parent=BSUD.4711;Interpro=IPR028042 (Protein of unknown function DUF4639)
contig_2204	transdecoder	five_prime_UTR	165086	165212	.	-	.	ID=BSUD.4711.1.p1.utr5p1;Parent=BSUD.4711.1.p1
contig_2204	transdecoder	five_prime_UTR	155630	155669	.	-	.	ID=BSUD.4711.1.p1.utr5p2;Parent=BSUD.4711.1.p1
contig_2204	transdecoder	exon	165086	165212	.	-	.	ID=BSUD.4711.1.p1.exon1;Parent=BSUD.4711.1.p1
contig_2204	transdecoder	exon	155508	155669	.	-	.	ID=BSUD.4711.1.p1.exon2;Parent=BSUD.4711.1.p1
contig_2204	transdecoder	CDS	155508	155629	.	-	0	ID=cds.BSUD.4711.1.p1;Parent=BSUD.4711.1.p1
contig_2204	transdecoder	exon	154378	154540	.	-	.	ID=BSUD.4711.1.p1.exon3;Parent=BSUD.4711.1.p1
contig_2204	transdecoder	CDS	154378	154540	.	-	1	ID=cds.BSUD.4711.1.p1;Parent=BSUD.4711.1.p1
contig_2204	transdecoder	exon	154061	154130	.	-	.	ID=BSUD.4711.1.p1.exon4;Parent=BSUD.4711.1.p1
contig_2204	transdecoder	CDS	154061	154130	.	-	0	ID=cds.BSUD.4711.1.p1;Parent=BSUD.4711.1.p1
contig_2204	transdecoder	exon	152707	152824	.	-	.	ID=BSUD.4711.1.p1.exon5;Parent=BSUD.4711.1.p1
contig_2204	transdecoder	CDS	152707	152824	.	-	2	ID=cds.BSUD.4711.1.p1;Parent=BSUD.4711.1.p1
contig_2204	transdecoder	exon	151160	151487	.	-	.	ID=BSUD.4711.1.p1.exon6;Parent=BSUD.4711.1.p1
contig_2204	transdecoder	CDS	151160	151487	.	-	1	ID=cds.BSUD.4711.1.p1;Parent=BSUD.4711.1.p1
contig_2204	transdecoder	exon	150922	151025	.	-	.	ID=BSUD.4711.1.p1.exon7;Parent=BSUD.4711.1.p1
contig_2204	transdecoder	CDS	150922	151025	.	-	0	ID=cds.BSUD.4711.1.p1;Parent=BSUD.4711.1.p1
contig_2204	transdecoder	exon	150424	150539	.	-	.	ID=BSUD.4711.1.p1.exon8;Parent=BSUD.4711.1.p1
contig_2204	transdecoder	CDS	150424	150539	.	-	1	ID=cds.BSUD.4711.1.p1;Parent=BSUD.4711.1.p1
contig_2204	transdecoder	exon	150149	150207	.	-	.	ID=BSUD.4711.1.p1.exon9;Parent=BSUD.4711.1.p1
contig_2204	transdecoder	CDS	150149	150207	.	-	2	ID=cds.BSUD.4711.1.p1;Parent=BSUD.4711.1.p1
contig_2204	transdecoder	exon	148630	148701	.	-	.	ID=BSUD.4711.1.p1.exon10;Parent=BSUD.4711.1.p1
contig_2204	transdecoder	CDS	148630	148701	.	-	0	ID=cds.BSUD.4711.1.p1;Parent=BSUD.4711.1.p1
contig_2204	transdecoder	exon	145116	146254	.	-	.	ID=BSUD.4711.1.p1.exon11;Parent=BSUD.4711.1.p1
contig_2204	transdecoder	CDS	146057	146254	.	-	0	ID=cds.BSUD.4711.1.p1;Parent=BSUD.4711.1.p1
contig_2204	transdecoder	three_prime_UTR	145116	146056	.	-	.	ID=BSUD.4711.1.p1.utr3p1;Parent=BSUD.4711.1.p1
contig_2204	transdecoder	mRNA	145123	165212	.	-	.	ID=BSUD.4711.2.p1;Parent=BSUD.4711;Interpro=IPR028042 (Protein of unknown function DUF4639)
contig_2204	transdecoder	five_prime_UTR	165086	165212	.	-	.	ID=BSUD.4711.2.p1.utr5p1;Parent=BSUD.4711.2.p1
contig_2204	transdecoder	five_prime_UTR	155630	155669	.	-	.	ID=BSUD.4711.2.p1.utr5p2;Parent=BSUD.4711.2.p1
contig_2204	transdecoder	exon	165086	165212	.	-	.	ID=BSUD.4711.2.p1.exon1;Parent=BSUD.4711.2.p1
contig_2204	transdecoder	exon	155508	155669	.	-	.	ID=BSUD.4711.2.p1.exon2;Parent=BSUD.4711.2.p1
contig_2204	transdecoder	CDS	155508	155629	.	-	0	ID=cds.BSUD.4711.2.p1;Parent=BSUD.4711.2.p1
contig_2204	transdecoder	exon	154378	154540	.	-	.	ID=BSUD.4711.2.p1.exon3;Parent=BSUD.4711.2.p1
contig_2204	transdecoder	CDS	154378	154540	.	-	1	ID=cds.BSUD.4711.2.p1;Parent=BSUD.4711.2.p1
contig_2204	transdecoder	exon	154061	154130	.	-	.	ID=BSUD.4711.2.p1.exon4;Parent=BSUD.4711.2.p1
contig_2204	transdecoder	CDS	154061	154130	.	-	0	ID=cds.BSUD.4711.2.p1;Parent=BSUD.4711.2.p1
contig_2204	transdecoder	exon	152707	152824	.	-	.	ID=BSUD.4711.2.p1.exon5;Parent=BSUD.4711.2.p1
contig_2204	transdecoder	CDS	152707	152824	.	-	2	ID=cds.BSUD.4711.2.p1;Parent=BSUD.4711.2.p1
contig_2204	transdecoder	exon	151160	151487	.	-	.	ID=BSUD.4711.2.p1.exon6;Parent=BSUD.4711.2.p1
contig_2204	transdecoder	CDS	151160	151487	.	-	1	ID=cds.BSUD.4711.2.p1;Parent=BSUD.4711.2.p1
contig_2204	transdecoder	exon	150922	151025	.	-	.	ID=BSUD.4711.2.p1.exon7;Parent=BSUD.4711.2.p1
contig_2204	transdecoder	CDS	150922	151025	.	-	0	ID=cds.BSUD.4711.2.p1;Parent=BSUD.4711.2.p1
contig_2204	transdecoder	exon	150424	150539	.	-	.	ID=BSUD.4711.2.p1.exon8;Parent=BSUD.4711.2.p1
contig_2204	transdecoder	CDS	150424	150539	.	-	1	ID=cds.BSUD.4711.2.p1;Parent=BSUD.4711.2.p1
contig_2204	transdecoder	exon	150149	150207	.	-	.	ID=BSUD.4711.2.p1.exon9;Parent=BSUD.4711.2.p1
contig_2204	transdecoder	CDS	150149	150207	.	-	2	ID=cds.BSUD.4711.2.p1;Parent=BSUD.4711.2.p1
contig_2204	transdecoder	exon	149133	149192	.	-	.	ID=BSUD.4711.2.p1.exon10;Parent=BSUD.4711.2.p1
contig_2204	transdecoder	CDS	149133	149192	.	-	0	ID=cds.BSUD.4711.2.p1;Parent=BSUD.4711.2.p1
contig_2204	transdecoder	exon	148630	148701	.	-	.	ID=BSUD.4711.2.p1.exon11;Parent=BSUD.4711.2.p1
contig_2204	transdecoder	CDS	148630	148701	.	-	0	ID=cds.BSUD.4711.2.p1;Parent=BSUD.4711.2.p1
contig_2204	transdecoder	exon	145123	146254	.	-	.	ID=BSUD.4711.2.p1.exon12;Parent=BSUD.4711.2.p1
contig_2204	transdecoder	CDS	146057	146254	.	-	0	ID=cds.BSUD.4711.2.p1;Parent=BSUD.4711.2.p1
contig_2204	transdecoder	three_prime_UTR	145123	146056	.	-	.	ID=BSUD.4711.2.p1.utr3p1;Parent=BSUD.4711.2.p1
contig_2204	transdecoder	gene	165429	172328	.	+	.	ID=BSUD.4712;Interpro=IPR027012 (Enkurin domain)---IPR027710 (Enkurin domain-containing protein 1)
contig_2204	transdecoder	mRNA	165429	172328	.	+	.	ID=BSUD.4712.1.p1;Parent=BSUD.4712;Interpro=IPR027012 (Enkurin domain)---IPR027710 (Enkurin domain-containing protein 1)
contig_2204	transdecoder	five_prime_UTR	165429	165510	.	+	.	ID=BSUD.4712.1.p1.utr5p1;Parent=BSUD.4712.1.p1
contig_2204	transdecoder	five_prime_UTR	166833	166886	.	+	.	ID=BSUD.4712.1.p1.utr5p2;Parent=BSUD.4712.1.p1
contig_2204	transdecoder	exon	165429	165510	.	+	.	ID=BSUD.4712.1.p1.exon1;Parent=BSUD.4712.1.p1
contig_2204	transdecoder	exon	166833	166902	.	+	.	ID=BSUD.4712.1.p1.exon2;Parent=BSUD.4712.1.p1
contig_2204	transdecoder	CDS	166887	166902	.	+	0	ID=cds.BSUD.4712.1.p1;Parent=BSUD.4712.1.p1
contig_2204	transdecoder	exon	167081	167241	.	+	.	ID=BSUD.4712.1.p1.exon3;Parent=BSUD.4712.1.p1
contig_2204	transdecoder	CDS	167081	167241	.	+	2	ID=cds.BSUD.4712.1.p1;Parent=BSUD.4712.1.p1
contig_2204	transdecoder	exon	168428	168571	.	+	.	ID=BSUD.4712.1.p1.exon4;Parent=BSUD.4712.1.p1
contig_2204	transdecoder	CDS	168428	168571	.	+	0	ID=cds.BSUD.4712.1.p1;Parent=BSUD.4712.1.p1
contig_2204	transdecoder	exon	168682	168842	.	+	.	ID=BSUD.4712.1.p1.exon5;Parent=BSUD.4712.1.p1
contig_2204	transdecoder	CDS	168682	168842	.	+	0	ID=cds.BSUD.4712.1.p1;Parent=BSUD.4712.1.p1
contig_2204	transdecoder	exon	170897	171033	.	+	.	ID=BSUD.4712.1.p1.exon6;Parent=BSUD.4712.1.p1
contig_2204	transdecoder	CDS	170897	171033	.	+	1	ID=cds.BSUD.4712.1.p1;Parent=BSUD.4712.1.p1
contig_2204	transdecoder	exon	171415	172328	.	+	.	ID=BSUD.4712.1.p1.exon7;Parent=BSUD.4712.1.p1
contig_2204	transdecoder	CDS	171415	171575	.	+	2	ID=cds.BSUD.4712.1.p1;Parent=BSUD.4712.1.p1
contig_2204	transdecoder	three_prime_UTR	171576	172328	.	+	.	ID=BSUD.4712.1.p1.utr3p1;Parent=BSUD.4712.1.p1
contig_2204	transdecoder	mRNA	165456	172137	.	+	.	ID=BSUD.4712.2.p1;Parent=BSUD.4712;Interpro=IPR027012 (Enkurin domain)---IPR027710 (Enkurin domain-containing protein 1)
contig_2204	transdecoder	five_prime_UTR	165456	165572	.	+	.	ID=BSUD.4712.2.p1.utr5p1;Parent=BSUD.4712.2.p1
contig_2204	transdecoder	five_prime_UTR	166833	166886	.	+	.	ID=BSUD.4712.2.p1.utr5p2;Parent=BSUD.4712.2.p1
contig_2204	transdecoder	exon	165456	165572	.	+	.	ID=BSUD.4712.2.p1.exon1;Parent=BSUD.4712.2.p1
contig_2204	transdecoder	exon	166833	166902	.	+	.	ID=BSUD.4712.2.p1.exon2;Parent=BSUD.4712.2.p1
contig_2204	transdecoder	CDS	166887	166902	.	+	0	ID=cds.BSUD.4712.2.p1;Parent=BSUD.4712.2.p1
contig_2204	transdecoder	exon	167081	167241	.	+	.	ID=BSUD.4712.2.p1.exon3;Parent=BSUD.4712.2.p1
contig_2204	transdecoder	CDS	167081	167241	.	+	2	ID=cds.BSUD.4712.2.p1;Parent=BSUD.4712.2.p1
contig_2204	transdecoder	exon	168428	168571	.	+	.	ID=BSUD.4712.2.p1.exon4;Parent=BSUD.4712.2.p1
contig_2204	transdecoder	CDS	168428	168571	.	+	0	ID=cds.BSUD.4712.2.p1;Parent=BSUD.4712.2.p1
contig_2204	transdecoder	exon	168682	168842	.	+	.	ID=BSUD.4712.2.p1.exon5;Parent=BSUD.4712.2.p1
contig_2204	transdecoder	CDS	168682	168842	.	+	0	ID=cds.BSUD.4712.2.p1;Parent=BSUD.4712.2.p1
contig_2204	transdecoder	exon	170897	171033	.	+	.	ID=BSUD.4712.2.p1.exon6;Parent=BSUD.4712.2.p1
contig_2204	transdecoder	CDS	170897	171033	.	+	1	ID=cds.BSUD.4712.2.p1;Parent=BSUD.4712.2.p1
contig_2204	transdecoder	exon	171415	172137	.	+	.	ID=BSUD.4712.2.p1.exon7;Parent=BSUD.4712.2.p1
contig_2204	transdecoder	CDS	171415	171575	.	+	2	ID=cds.BSUD.4712.2.p1;Parent=BSUD.4712.2.p1
contig_2204	transdecoder	three_prime_UTR	171576	172137	.	+	.	ID=BSUD.4712.2.p1.utr3p1;Parent=BSUD.4712.2.p1
contig_2204	transdecoder	mRNA	169106	172146	.	+	.	ID=BSUD.4712.3.p1;Parent=BSUD.4712;Interpro=IPR027012 (Enkurin domain)---IPR027710 (Enkurin domain-containing protein 1)
contig_2204	transdecoder	five_prime_UTR	169106	170551	.	+	.	ID=BSUD.4712.3.p1.utr5p1;Parent=BSUD.4712.3.p1
contig_2204	transdecoder	exon	169106	170565	.	+	.	ID=BSUD.4712.3.p1.exon1;Parent=BSUD.4712.3.p1
contig_2204	transdecoder	CDS	170552	170565	.	+	0	ID=cds.BSUD.4712.3.p1;Parent=BSUD.4712.3.p1
contig_2204	transdecoder	exon	170897	171033	.	+	.	ID=BSUD.4712.3.p1.exon2;Parent=BSUD.4712.3.p1
contig_2204	transdecoder	CDS	170897	171033	.	+	1	ID=cds.BSUD.4712.3.p1;Parent=BSUD.4712.3.p1
contig_2204	transdecoder	exon	171415	172146	.	+	.	ID=BSUD.4712.3.p1.exon3;Parent=BSUD.4712.3.p1
contig_2204	transdecoder	CDS	171415	171575	.	+	2	ID=cds.BSUD.4712.3.p1;Parent=BSUD.4712.3.p1
contig_2204	transdecoder	three_prime_UTR	171576	172146	.	+	.	ID=BSUD.4712.3.p1.utr3p1;Parent=BSUD.4712.3.p1
contig_2204	transdecoder	gene	174402	182683	.	+	.	ID=BSUD.4713;Interpro=IPR016024 (Armadillo-type fold)
contig_2204	transdecoder	mRNA	174402	181460	.	+	.	ID=BSUD.4713.1.p1;Parent=BSUD.4713;Interpro=IPR016024 (Armadillo-type fold)
contig_2204	transdecoder	five_prime_UTR	174402	174971	.	+	.	ID=BSUD.4713.1.p1.utr5p1;Parent=BSUD.4713.1.p1
contig_2204	transdecoder	five_prime_UTR	175146	175201	.	+	.	ID=BSUD.4713.1.p1.utr5p2;Parent=BSUD.4713.1.p1
contig_2204	transdecoder	five_prime_UTR	175846	175946	.	+	.	ID=BSUD.4713.1.p1.utr5p3;Parent=BSUD.4713.1.p1
contig_2204	transdecoder	exon	174402	174971	.	+	.	ID=BSUD.4713.1.p1.exon1;Parent=BSUD.4713.1.p1
contig_2204	transdecoder	exon	175146	175201	.	+	.	ID=BSUD.4713.1.p1.exon2;Parent=BSUD.4713.1.p1
contig_2204	transdecoder	exon	175846	175963	.	+	.	ID=BSUD.4713.1.p1.exon3;Parent=BSUD.4713.1.p1
contig_2204	transdecoder	CDS	175947	175963	.	+	0	ID=cds.BSUD.4713.1.p1;Parent=BSUD.4713.1.p1
contig_2204	transdecoder	exon	176085	176281	.	+	.	ID=BSUD.4713.1.p1.exon4;Parent=BSUD.4713.1.p1
contig_2204	transdecoder	CDS	176085	176281	.	+	1	ID=cds.BSUD.4713.1.p1;Parent=BSUD.4713.1.p1
contig_2204	transdecoder	exon	177387	177686	.	+	.	ID=BSUD.4713.1.p1.exon5;Parent=BSUD.4713.1.p1
contig_2204	transdecoder	CDS	177387	177686	.	+	2	ID=cds.BSUD.4713.1.p1;Parent=BSUD.4713.1.p1
contig_2204	transdecoder	exon	177965	178391	.	+	.	ID=BSUD.4713.1.p1.exon6;Parent=BSUD.4713.1.p1
contig_2204	transdecoder	CDS	177965	178391	.	+	2	ID=cds.BSUD.4713.1.p1;Parent=BSUD.4713.1.p1
contig_2204	transdecoder	exon	178593	178712	.	+	.	ID=BSUD.4713.1.p1.exon7;Parent=BSUD.4713.1.p1
contig_2204	transdecoder	CDS	178593	178712	.	+	1	ID=cds.BSUD.4713.1.p1;Parent=BSUD.4713.1.p1
contig_2204	transdecoder	exon	178798	179017	.	+	.	ID=BSUD.4713.1.p1.exon8;Parent=BSUD.4713.1.p1
contig_2204	transdecoder	CDS	178798	179017	.	+	1	ID=cds.BSUD.4713.1.p1;Parent=BSUD.4713.1.p1
contig_2204	transdecoder	exon	179364	179523	.	+	.	ID=BSUD.4713.1.p1.exon9;Parent=BSUD.4713.1.p1
contig_2204	transdecoder	CDS	179364	179523	.	+	0	ID=cds.BSUD.4713.1.p1;Parent=BSUD.4713.1.p1
contig_2204	transdecoder	exon	179652	179731	.	+	.	ID=BSUD.4713.1.p1.exon10;Parent=BSUD.4713.1.p1
contig_2204	transdecoder	CDS	179652	179731	.	+	2	ID=cds.BSUD.4713.1.p1;Parent=BSUD.4713.1.p1
contig_2204	transdecoder	exon	179931	180114	.	+	.	ID=BSUD.4713.1.p1.exon11;Parent=BSUD.4713.1.p1
contig_2204	transdecoder	CDS	179931	180114	.	+	0	ID=cds.BSUD.4713.1.p1;Parent=BSUD.4713.1.p1
contig_2204	transdecoder	exon	180237	180406	.	+	.	ID=BSUD.4713.1.p1.exon12;Parent=BSUD.4713.1.p1
contig_2204	transdecoder	CDS	180237	180406	.	+	2	ID=cds.BSUD.4713.1.p1;Parent=BSUD.4713.1.p1
contig_2204	transdecoder	exon	180849	181460	.	+	.	ID=BSUD.4713.1.p1.exon13;Parent=BSUD.4713.1.p1
contig_2204	transdecoder	CDS	180849	181460	.	+	0	ID=cds.BSUD.4713.1.p1;Parent=BSUD.4713.1.p1
contig_2204	transdecoder	mRNA	174416	182683	.	+	.	ID=BSUD.4713.2.p1;Parent=BSUD.4713;Interpro=IPR016024 (Armadillo-type fold)
contig_2204	transdecoder	five_prime_UTR	174416	174971	.	+	.	ID=BSUD.4713.2.p1.utr5p1;Parent=BSUD.4713.2.p1
contig_2204	transdecoder	five_prime_UTR	175146	175201	.	+	.	ID=BSUD.4713.2.p1.utr5p2;Parent=BSUD.4713.2.p1
contig_2204	transdecoder	five_prime_UTR	176085	176097	.	+	.	ID=BSUD.4713.2.p1.utr5p3;Parent=BSUD.4713.2.p1
contig_2204	transdecoder	exon	174416	174971	.	+	.	ID=BSUD.4713.2.p1.exon1;Parent=BSUD.4713.2.p1
contig_2204	transdecoder	exon	175146	175201	.	+	.	ID=BSUD.4713.2.p1.exon2;Parent=BSUD.4713.2.p1
contig_2204	transdecoder	exon	176085	176281	.	+	.	ID=BSUD.4713.2.p1.exon3;Parent=BSUD.4713.2.p1
contig_2204	transdecoder	CDS	176098	176281	.	+	0	ID=cds.BSUD.4713.2.p1;Parent=BSUD.4713.2.p1
contig_2204	transdecoder	exon	177387	177686	.	+	.	ID=BSUD.4713.2.p1.exon4;Parent=BSUD.4713.2.p1
contig_2204	transdecoder	CDS	177387	177686	.	+	2	ID=cds.BSUD.4713.2.p1;Parent=BSUD.4713.2.p1
contig_2204	transdecoder	exon	177965	178391	.	+	.	ID=BSUD.4713.2.p1.exon5;Parent=BSUD.4713.2.p1
contig_2204	transdecoder	CDS	177965	178391	.	+	2	ID=cds.BSUD.4713.2.p1;Parent=BSUD.4713.2.p1
contig_2204	transdecoder	exon	178593	178712	.	+	.	ID=BSUD.4713.2.p1.exon6;Parent=BSUD.4713.2.p1
contig_2204	transdecoder	CDS	178593	178712	.	+	1	ID=cds.BSUD.4713.2.p1;Parent=BSUD.4713.2.p1
contig_2204	transdecoder	exon	178798	179017	.	+	.	ID=BSUD.4713.2.p1.exon7;Parent=BSUD.4713.2.p1
contig_2204	transdecoder	CDS	178798	179017	.	+	1	ID=cds.BSUD.4713.2.p1;Parent=BSUD.4713.2.p1
contig_2204	transdecoder	exon	179364	179523	.	+	.	ID=BSUD.4713.2.p1.exon8;Parent=BSUD.4713.2.p1
contig_2204	transdecoder	CDS	179364	179523	.	+	0	ID=cds.BSUD.4713.2.p1;Parent=BSUD.4713.2.p1
contig_2204	transdecoder	exon	179652	179731	.	+	.	ID=BSUD.4713.2.p1.exon9;Parent=BSUD.4713.2.p1
contig_2204	transdecoder	CDS	179652	179731	.	+	2	ID=cds.BSUD.4713.2.p1;Parent=BSUD.4713.2.p1
contig_2204	transdecoder	exon	179931	180114	.	+	.	ID=BSUD.4713.2.p1.exon10;Parent=BSUD.4713.2.p1
contig_2204	transdecoder	CDS	179931	180114	.	+	0	ID=cds.BSUD.4713.2.p1;Parent=BSUD.4713.2.p1
contig_2204	transdecoder	exon	180237	180406	.	+	.	ID=BSUD.4713.2.p1.exon11;Parent=BSUD.4713.2.p1
contig_2204	transdecoder	CDS	180237	180406	.	+	2	ID=cds.BSUD.4713.2.p1;Parent=BSUD.4713.2.p1
contig_2204	transdecoder	exon	180849	182683	.	+	.	ID=BSUD.4713.2.p1.exon12;Parent=BSUD.4713.2.p1
contig_2204	transdecoder	CDS	180849	182609	.	+	0	ID=cds.BSUD.4713.2.p1;Parent=BSUD.4713.2.p1
contig_2204	transdecoder	three_prime_UTR	182610	182683	.	+	.	ID=BSUD.4713.2.p1.utr3p1;Parent=BSUD.4713.2.p1
contig_2204	transdecoder	mRNA	174429	180447	.	+	.	ID=BSUD.4713.3.p1;Parent=BSUD.4713;Interpro=IPR016024 (Armadillo-type fold)
contig_2204	transdecoder	five_prime_UTR	174429	174717	.	+	.	ID=BSUD.4713.3.p1.utr5p1;Parent=BSUD.4713.3.p1
contig_2204	transdecoder	five_prime_UTR	176085	176097	.	+	.	ID=BSUD.4713.3.p1.utr5p2;Parent=BSUD.4713.3.p1
contig_2204	transdecoder	exon	174429	174717	.	+	.	ID=BSUD.4713.3.p1.exon1;Parent=BSUD.4713.3.p1
contig_2204	transdecoder	exon	176085	176281	.	+	.	ID=BSUD.4713.3.p1.exon2;Parent=BSUD.4713.3.p1
contig_2204	transdecoder	CDS	176098	176281	.	+	0	ID=cds.BSUD.4713.3.p1;Parent=BSUD.4713.3.p1
contig_2204	transdecoder	exon	177387	177686	.	+	.	ID=BSUD.4713.3.p1.exon3;Parent=BSUD.4713.3.p1
contig_2204	transdecoder	CDS	177387	177686	.	+	2	ID=cds.BSUD.4713.3.p1;Parent=BSUD.4713.3.p1
contig_2204	transdecoder	exon	177965	178391	.	+	.	ID=BSUD.4713.3.p1.exon4;Parent=BSUD.4713.3.p1
contig_2204	transdecoder	CDS	177965	178391	.	+	2	ID=cds.BSUD.4713.3.p1;Parent=BSUD.4713.3.p1
contig_2204	transdecoder	exon	178593	178712	.	+	.	ID=BSUD.4713.3.p1.exon5;Parent=BSUD.4713.3.p1
contig_2204	transdecoder	CDS	178593	178712	.	+	1	ID=cds.BSUD.4713.3.p1;Parent=BSUD.4713.3.p1
contig_2204	transdecoder	exon	178798	179017	.	+	.	ID=BSUD.4713.3.p1.exon6;Parent=BSUD.4713.3.p1
contig_2204	transdecoder	CDS	178798	179017	.	+	1	ID=cds.BSUD.4713.3.p1;Parent=BSUD.4713.3.p1
contig_2204	transdecoder	exon	179364	179523	.	+	.	ID=BSUD.4713.3.p1.exon7;Parent=BSUD.4713.3.p1
contig_2204	transdecoder	CDS	179364	179523	.	+	0	ID=cds.BSUD.4713.3.p1;Parent=BSUD.4713.3.p1
contig_2204	transdecoder	exon	179652	179731	.	+	.	ID=BSUD.4713.3.p1.exon8;Parent=BSUD.4713.3.p1
contig_2204	transdecoder	CDS	179652	179731	.	+	2	ID=cds.BSUD.4713.3.p1;Parent=BSUD.4713.3.p1
contig_2204	transdecoder	exon	179931	180114	.	+	.	ID=BSUD.4713.3.p1.exon9;Parent=BSUD.4713.3.p1
contig_2204	transdecoder	CDS	179931	180114	.	+	0	ID=cds.BSUD.4713.3.p1;Parent=BSUD.4713.3.p1
contig_2204	transdecoder	exon	180237	180447	.	+	.	ID=BSUD.4713.3.p1.exon10;Parent=BSUD.4713.3.p1
contig_2204	transdecoder	CDS	180237	180424	.	+	2	ID=cds.BSUD.4713.3.p1;Parent=BSUD.4713.3.p1
contig_2204	transdecoder	three_prime_UTR	180425	180447	.	+	.	ID=BSUD.4713.3.p1.utr3p1;Parent=BSUD.4713.3.p1
contig_2204	transdecoder	mRNA	174436	182683	.	+	.	ID=BSUD.4713.4.p1;Parent=BSUD.4713;Interpro=IPR016024 (Armadillo-type fold)
contig_2204	transdecoder	five_prime_UTR	174436	174971	.	+	.	ID=BSUD.4713.4.p1.utr5p1;Parent=BSUD.4713.4.p1
contig_2204	transdecoder	five_prime_UTR	176085	176097	.	+	.	ID=BSUD.4713.4.p1.utr5p2;Parent=BSUD.4713.4.p1
contig_2204	transdecoder	exon	174436	174971	.	+	.	ID=BSUD.4713.4.p1.exon1;Parent=BSUD.4713.4.p1
contig_2204	transdecoder	exon	176085	176281	.	+	.	ID=BSUD.4713.4.p1.exon2;Parent=BSUD.4713.4.p1
contig_2204	transdecoder	CDS	176098	176281	.	+	0	ID=cds.BSUD.4713.4.p1;Parent=BSUD.4713.4.p1
contig_2204	transdecoder	exon	177387	177686	.	+	.	ID=BSUD.4713.4.p1.exon3;Parent=BSUD.4713.4.p1
contig_2204	transdecoder	CDS	177387	177686	.	+	2	ID=cds.BSUD.4713.4.p1;Parent=BSUD.4713.4.p1
contig_2204	transdecoder	exon	177965	178391	.	+	.	ID=BSUD.4713.4.p1.exon4;Parent=BSUD.4713.4.p1
contig_2204	transdecoder	CDS	177965	178391	.	+	2	ID=cds.BSUD.4713.4.p1;Parent=BSUD.4713.4.p1
contig_2204	transdecoder	exon	178593	178712	.	+	.	ID=BSUD.4713.4.p1.exon5;Parent=BSUD.4713.4.p1
contig_2204	transdecoder	CDS	178593	178712	.	+	1	ID=cds.BSUD.4713.4.p1;Parent=BSUD.4713.4.p1
contig_2204	transdecoder	exon	178798	179017	.	+	.	ID=BSUD.4713.4.p1.exon6;Parent=BSUD.4713.4.p1
contig_2204	transdecoder	CDS	178798	179017	.	+	1	ID=cds.BSUD.4713.4.p1;Parent=BSUD.4713.4.p1
contig_2204	transdecoder	exon	179364	179523	.	+	.	ID=BSUD.4713.4.p1.exon7;Parent=BSUD.4713.4.p1
contig_2204	transdecoder	CDS	179364	179523	.	+	0	ID=cds.BSUD.4713.4.p1;Parent=BSUD.4713.4.p1
contig_2204	transdecoder	exon	179652	179731	.	+	.	ID=BSUD.4713.4.p1.exon8;Parent=BSUD.4713.4.p1
contig_2204	transdecoder	CDS	179652	179731	.	+	2	ID=cds.BSUD.4713.4.p1;Parent=BSUD.4713.4.p1
contig_2204	transdecoder	exon	179931	180114	.	+	.	ID=BSUD.4713.4.p1.exon9;Parent=BSUD.4713.4.p1
contig_2204	transdecoder	CDS	179931	180114	.	+	0	ID=cds.BSUD.4713.4.p1;Parent=BSUD.4713.4.p1
contig_2204	transdecoder	exon	180237	180406	.	+	.	ID=BSUD.4713.4.p1.exon10;Parent=BSUD.4713.4.p1
contig_2204	transdecoder	CDS	180237	180406	.	+	2	ID=cds.BSUD.4713.4.p1;Parent=BSUD.4713.4.p1
contig_2204	transdecoder	exon	180849	182683	.	+	.	ID=BSUD.4713.4.p1.exon11;Parent=BSUD.4713.4.p1
contig_2204	transdecoder	CDS	180849	182609	.	+	0	ID=cds.BSUD.4713.4.p1;Parent=BSUD.4713.4.p1
contig_2204	transdecoder	three_prime_UTR	182610	182683	.	+	.	ID=BSUD.4713.4.p1.utr3p1;Parent=BSUD.4713.4.p1
contig_2204	transdecoder	mRNA	174702	182683	.	+	.	ID=BSUD.4713.5.p1;Parent=BSUD.4713;Interpro=IPR016024 (Armadillo-type fold)
contig_2204	transdecoder	five_prime_UTR	174702	174971	.	+	.	ID=BSUD.4713.5.p1.utr5p1;Parent=BSUD.4713.5.p1
contig_2204	transdecoder	five_prime_UTR	175846	175946	.	+	.	ID=BSUD.4713.5.p1.utr5p2;Parent=BSUD.4713.5.p1
contig_2204	transdecoder	exon	174702	174971	.	+	.	ID=BSUD.4713.5.p1.exon1;Parent=BSUD.4713.5.p1
contig_2204	transdecoder	exon	175846	175963	.	+	.	ID=BSUD.4713.5.p1.exon2;Parent=BSUD.4713.5.p1
contig_2204	transdecoder	CDS	175947	175963	.	+	0	ID=cds.BSUD.4713.5.p1;Parent=BSUD.4713.5.p1
contig_2204	transdecoder	exon	176085	176281	.	+	.	ID=BSUD.4713.5.p1.exon3;Parent=BSUD.4713.5.p1
contig_2204	transdecoder	CDS	176085	176281	.	+	1	ID=cds.BSUD.4713.5.p1;Parent=BSUD.4713.5.p1
contig_2204	transdecoder	exon	177387	177686	.	+	.	ID=BSUD.4713.5.p1.exon4;Parent=BSUD.4713.5.p1
contig_2204	transdecoder	CDS	177387	177686	.	+	2	ID=cds.BSUD.4713.5.p1;Parent=BSUD.4713.5.p1
contig_2204	transdecoder	exon	177965	178391	.	+	.	ID=BSUD.4713.5.p1.exon5;Parent=BSUD.4713.5.p1
contig_2204	transdecoder	CDS	177965	178391	.	+	2	ID=cds.BSUD.4713.5.p1;Parent=BSUD.4713.5.p1
contig_2204	transdecoder	exon	178593	178712	.	+	.	ID=BSUD.4713.5.p1.exon6;Parent=BSUD.4713.5.p1
contig_2204	transdecoder	CDS	178593	178712	.	+	1	ID=cds.BSUD.4713.5.p1;Parent=BSUD.4713.5.p1
contig_2204	transdecoder	exon	178798	179017	.	+	.	ID=BSUD.4713.5.p1.exon7;Parent=BSUD.4713.5.p1
contig_2204	transdecoder	CDS	178798	179017	.	+	1	ID=cds.BSUD.4713.5.p1;Parent=BSUD.4713.5.p1
contig_2204	transdecoder	exon	179364	179523	.	+	.	ID=BSUD.4713.5.p1.exon8;Parent=BSUD.4713.5.p1
contig_2204	transdecoder	CDS	179364	179523	.	+	0	ID=cds.BSUD.4713.5.p1;Parent=BSUD.4713.5.p1
contig_2204	transdecoder	exon	179652	179731	.	+	.	ID=BSUD.4713.5.p1.exon9;Parent=BSUD.4713.5.p1
contig_2204	transdecoder	CDS	179652	179731	.	+	2	ID=cds.BSUD.4713.5.p1;Parent=BSUD.4713.5.p1
contig_2204	transdecoder	exon	179931	180114	.	+	.	ID=BSUD.4713.5.p1.exon10;Parent=BSUD.4713.5.p1
contig_2204	transdecoder	CDS	179931	180114	.	+	0	ID=cds.BSUD.4713.5.p1;Parent=BSUD.4713.5.p1
contig_2204	transdecoder	exon	180237	180406	.	+	.	ID=BSUD.4713.5.p1.exon11;Parent=BSUD.4713.5.p1
contig_2204	transdecoder	CDS	180237	180406	.	+	2	ID=cds.BSUD.4713.5.p1;Parent=BSUD.4713.5.p1
contig_2204	transdecoder	exon	180849	182683	.	+	.	ID=BSUD.4713.5.p1.exon12;Parent=BSUD.4713.5.p1
contig_2204	transdecoder	CDS	180849	182609	.	+	0	ID=cds.BSUD.4713.5.p1;Parent=BSUD.4713.5.p1
contig_2204	transdecoder	three_prime_UTR	182610	182683	.	+	.	ID=BSUD.4713.5.p1.utr3p1;Parent=BSUD.4713.5.p1
contig_2204	transdecoder	gene	182722	205560	.	-	.	ID=BSUD.4714;Interpro=IPR007757 (MT-A70-like)---IPR029063 (S-adenosyl-L-methionine-dependent methyltransferase superfamily)---IPR045123 (N6-adenosine-methyltransferase non-catalytic subunit METTL14-like)
contig_2204	transdecoder	mRNA	182722	205560	.	-	.	ID=BSUD.4714.1.p1;Parent=BSUD.4714;Interpro=IPR007757 (MT-A70-like)---IPR029063 (S-adenosyl-L-methionine-dependent methyltransferase superfamily)---IPR045123 (N6-adenosine-methyltransferase non-catalytic subunit METTL14-like)
contig_2204	transdecoder	five_prime_UTR	205370	205560	.	-	.	ID=BSUD.4714.1.p1.utr5p1;Parent=BSUD.4714.1.p1
contig_2204	transdecoder	five_prime_UTR	202626	202697	.	-	.	ID=BSUD.4714.1.p1.utr5p2;Parent=BSUD.4714.1.p1
contig_2204	transdecoder	exon	205370	205560	.	-	.	ID=BSUD.4714.1.p1.exon1;Parent=BSUD.4714.1.p1
contig_2204	transdecoder	exon	202560	202697	.	-	.	ID=BSUD.4714.1.p1.exon2;Parent=BSUD.4714.1.p1
contig_2204	transdecoder	CDS	202560	202625	.	-	0	ID=cds.BSUD.4714.1.p1;Parent=BSUD.4714.1.p1
contig_2204	transdecoder	exon	199449	199537	.	-	.	ID=BSUD.4714.1.p1.exon3;Parent=BSUD.4714.1.p1
contig_2204	transdecoder	CDS	199449	199537	.	-	0	ID=cds.BSUD.4714.1.p1;Parent=BSUD.4714.1.p1
contig_2204	transdecoder	exon	196528	196624	.	-	.	ID=BSUD.4714.1.p1.exon4;Parent=BSUD.4714.1.p1
contig_2204	transdecoder	CDS	196528	196624	.	-	1	ID=cds.BSUD.4714.1.p1;Parent=BSUD.4714.1.p1
contig_2204	transdecoder	exon	193157	193219	.	-	.	ID=BSUD.4714.1.p1.exon5;Parent=BSUD.4714.1.p1
contig_2204	transdecoder	CDS	193157	193219	.	-	0	ID=cds.BSUD.4714.1.p1;Parent=BSUD.4714.1.p1
contig_2204	transdecoder	exon	192713	192800	.	-	.	ID=BSUD.4714.1.p1.exon6;Parent=BSUD.4714.1.p1
contig_2204	transdecoder	CDS	192713	192800	.	-	0	ID=cds.BSUD.4714.1.p1;Parent=BSUD.4714.1.p1
contig_2204	transdecoder	exon	192313	192403	.	-	.	ID=BSUD.4714.1.p1.exon7;Parent=BSUD.4714.1.p1
contig_2204	transdecoder	CDS	192313	192403	.	-	2	ID=cds.BSUD.4714.1.p1;Parent=BSUD.4714.1.p1
contig_2204	transdecoder	exon	192052	192190	.	-	.	ID=BSUD.4714.1.p1.exon8;Parent=BSUD.4714.1.p1
contig_2204	transdecoder	CDS	192052	192190	.	-	1	ID=cds.BSUD.4714.1.p1;Parent=BSUD.4714.1.p1
contig_2204	transdecoder	exon	191517	191609	.	-	.	ID=BSUD.4714.1.p1.exon9;Parent=BSUD.4714.1.p1
contig_2204	transdecoder	CDS	191517	191609	.	-	0	ID=cds.BSUD.4714.1.p1;Parent=BSUD.4714.1.p1
contig_2204	transdecoder	exon	184333	184449	.	-	.	ID=BSUD.4714.1.p1.exon10;Parent=BSUD.4714.1.p1
contig_2204	transdecoder	CDS	184333	184449	.	-	0	ID=cds.BSUD.4714.1.p1;Parent=BSUD.4714.1.p1
contig_2204	transdecoder	exon	183430	183555	.	-	.	ID=BSUD.4714.1.p1.exon11;Parent=BSUD.4714.1.p1
contig_2204	transdecoder	CDS	183430	183555	.	-	0	ID=cds.BSUD.4714.1.p1;Parent=BSUD.4714.1.p1
contig_2204	transdecoder	exon	182722	183333	.	-	.	ID=BSUD.4714.1.p1.exon12;Parent=BSUD.4714.1.p1
contig_2204	transdecoder	CDS	182914	183333	.	-	0	ID=cds.BSUD.4714.1.p1;Parent=BSUD.4714.1.p1
contig_2204	transdecoder	three_prime_UTR	182722	182913	.	-	.	ID=BSUD.4714.1.p1.utr3p1;Parent=BSUD.4714.1.p1
contig_2204	transdecoder	mRNA	182724	205552	.	-	.	ID=BSUD.4714.2.p1;Parent=BSUD.4714;Interpro=IPR007757 (MT-A70-like)---IPR029063 (S-adenosyl-L-methionine-dependent methyltransferase superfamily)---IPR045123 (N6-adenosine-methyltransferase non-catalytic subunit METTL14-like)
contig_2204	transdecoder	five_prime_UTR	205370	205552	.	-	.	ID=BSUD.4714.2.p1.utr5p1;Parent=BSUD.4714.2.p1
contig_2204	transdecoder	five_prime_UTR	202626	202722	.	-	.	ID=BSUD.4714.2.p1.utr5p2;Parent=BSUD.4714.2.p1
contig_2204	transdecoder	exon	205370	205552	.	-	.	ID=BSUD.4714.2.p1.exon1;Parent=BSUD.4714.2.p1
contig_2204	transdecoder	exon	202560	202722	.	-	.	ID=BSUD.4714.2.p1.exon2;Parent=BSUD.4714.2.p1
contig_2204	transdecoder	CDS	202560	202625	.	-	0	ID=cds.BSUD.4714.2.p1;Parent=BSUD.4714.2.p1
contig_2204	transdecoder	exon	199449	199537	.	-	.	ID=BSUD.4714.2.p1.exon3;Parent=BSUD.4714.2.p1
contig_2204	transdecoder	CDS	199449	199537	.	-	0	ID=cds.BSUD.4714.2.p1;Parent=BSUD.4714.2.p1
contig_2204	transdecoder	exon	196528	196624	.	-	.	ID=BSUD.4714.2.p1.exon4;Parent=BSUD.4714.2.p1
contig_2204	transdecoder	CDS	196528	196624	.	-	1	ID=cds.BSUD.4714.2.p1;Parent=BSUD.4714.2.p1
contig_2204	transdecoder	exon	193157	193219	.	-	.	ID=BSUD.4714.2.p1.exon5;Parent=BSUD.4714.2.p1
contig_2204	transdecoder	CDS	193157	193219	.	-	0	ID=cds.BSUD.4714.2.p1;Parent=BSUD.4714.2.p1
contig_2204	transdecoder	exon	192713	192800	.	-	.	ID=BSUD.4714.2.p1.exon6;Parent=BSUD.4714.2.p1
contig_2204	transdecoder	CDS	192713	192800	.	-	0	ID=cds.BSUD.4714.2.p1;Parent=BSUD.4714.2.p1
contig_2204	transdecoder	exon	192313	192403	.	-	.	ID=BSUD.4714.2.p1.exon7;Parent=BSUD.4714.2.p1
contig_2204	transdecoder	CDS	192313	192403	.	-	2	ID=cds.BSUD.4714.2.p1;Parent=BSUD.4714.2.p1
contig_2204	transdecoder	exon	192052	192190	.	-	.	ID=BSUD.4714.2.p1.exon8;Parent=BSUD.4714.2.p1
contig_2204	transdecoder	CDS	192052	192190	.	-	1	ID=cds.BSUD.4714.2.p1;Parent=BSUD.4714.2.p1
contig_2204	transdecoder	exon	191517	191609	.	-	.	ID=BSUD.4714.2.p1.exon9;Parent=BSUD.4714.2.p1
contig_2204	transdecoder	CDS	191517	191609	.	-	0	ID=cds.BSUD.4714.2.p1;Parent=BSUD.4714.2.p1
contig_2204	transdecoder	exon	184333	184449	.	-	.	ID=BSUD.4714.2.p1.exon10;Parent=BSUD.4714.2.p1
contig_2204	transdecoder	CDS	184333	184449	.	-	0	ID=cds.BSUD.4714.2.p1;Parent=BSUD.4714.2.p1
contig_2204	transdecoder	exon	183430	183555	.	-	.	ID=BSUD.4714.2.p1.exon11;Parent=BSUD.4714.2.p1
contig_2204	transdecoder	CDS	183430	183555	.	-	0	ID=cds.BSUD.4714.2.p1;Parent=BSUD.4714.2.p1
contig_2204	transdecoder	exon	182724	183333	.	-	.	ID=BSUD.4714.2.p1.exon12;Parent=BSUD.4714.2.p1
contig_2204	transdecoder	CDS	182914	183333	.	-	0	ID=cds.BSUD.4714.2.p1;Parent=BSUD.4714.2.p1
contig_2204	transdecoder	three_prime_UTR	182724	182913	.	-	.	ID=BSUD.4714.2.p1.utr3p1;Parent=BSUD.4714.2.p1
contig_2204	transdecoder	mRNA	182724	191066	.	-	.	ID=BSUD.4714.3.p1;Parent=BSUD.4714;Interpro=IPR007757 (MT-A70-like)---IPR029063 (S-adenosyl-L-methionine-dependent methyltransferase superfamily)---IPR045123 (N6-adenosine-methyltransferase non-catalytic subunit METTL14-like)
contig_2204	transdecoder	five_prime_UTR	190890	191066	.	-	.	ID=BSUD.4714.3.p1.utr5p1;Parent=BSUD.4714.3.p1
contig_2204	transdecoder	five_prime_UTR	190761	190853	.	-	.	ID=BSUD.4714.3.p1.utr5p2;Parent=BSUD.4714.3.p1
contig_2204	transdecoder	five_prime_UTR	184333	184449	.	-	.	ID=BSUD.4714.3.p1.utr5p3;Parent=BSUD.4714.3.p1
contig_2204	transdecoder	five_prime_UTR	183544	183555	.	-	.	ID=BSUD.4714.3.p1.utr5p4;Parent=BSUD.4714.3.p1
contig_2204	transdecoder	exon	190890	191066	.	-	.	ID=BSUD.4714.3.p1.exon1;Parent=BSUD.4714.3.p1
contig_2204	transdecoder	exon	190761	190853	.	-	.	ID=BSUD.4714.3.p1.exon2;Parent=BSUD.4714.3.p1
contig_2204	transdecoder	exon	184333	184449	.	-	.	ID=BSUD.4714.3.p1.exon3;Parent=BSUD.4714.3.p1
contig_2204	transdecoder	exon	183430	183555	.	-	.	ID=BSUD.4714.3.p1.exon4;Parent=BSUD.4714.3.p1
contig_2204	transdecoder	CDS	183430	183543	.	-	0	ID=cds.BSUD.4714.3.p1;Parent=BSUD.4714.3.p1
contig_2204	transdecoder	exon	182724	183333	.	-	.	ID=BSUD.4714.3.p1.exon5;Parent=BSUD.4714.3.p1
contig_2204	transdecoder	CDS	182914	183333	.	-	0	ID=cds.BSUD.4714.3.p1;Parent=BSUD.4714.3.p1
contig_2204	transdecoder	three_prime_UTR	182724	182913	.	-	.	ID=BSUD.4714.3.p1.utr3p1;Parent=BSUD.4714.3.p1
contig_2204	transdecoder	mRNA	182731	191055	.	-	.	ID=BSUD.4714.4.p1;Parent=BSUD.4714;Interpro=IPR007757 (MT-A70-like)---IPR029063 (S-adenosyl-L-methionine-dependent methyltransferase superfamily)---IPR045123 (N6-adenosine-methyltransferase non-catalytic subunit METTL14-like)
contig_2204	transdecoder	five_prime_UTR	190761	191055	.	-	.	ID=BSUD.4714.4.p1.utr5p1;Parent=BSUD.4714.4.p1
contig_2204	transdecoder	five_prime_UTR	184333	184449	.	-	.	ID=BSUD.4714.4.p1.utr5p2;Parent=BSUD.4714.4.p1
contig_2204	transdecoder	five_prime_UTR	183544	183555	.	-	.	ID=BSUD.4714.4.p1.utr5p3;Parent=BSUD.4714.4.p1
contig_2204	transdecoder	exon	190761	191055	.	-	.	ID=BSUD.4714.4.p1.exon1;Parent=BSUD.4714.4.p1
contig_2204	transdecoder	exon	184333	184449	.	-	.	ID=BSUD.4714.4.p1.exon2;Parent=BSUD.4714.4.p1
contig_2204	transdecoder	exon	183430	183555	.	-	.	ID=BSUD.4714.4.p1.exon3;Parent=BSUD.4714.4.p1
contig_2204	transdecoder	CDS	183430	183543	.	-	0	ID=cds.BSUD.4714.4.p1;Parent=BSUD.4714.4.p1
contig_2204	transdecoder	exon	182731	183333	.	-	.	ID=BSUD.4714.4.p1.exon4;Parent=BSUD.4714.4.p1
contig_2204	transdecoder	CDS	182914	183333	.	-	0	ID=cds.BSUD.4714.4.p1;Parent=BSUD.4714.4.p1
contig_2204	transdecoder	three_prime_UTR	182731	182913	.	-	.	ID=BSUD.4714.4.p1.utr3p1;Parent=BSUD.4714.4.p1
contig_2204	transdecoder	gene	205668	217060	.	+	.	ID=BSUD.4715;Interpro=IPR009069 (Cysteine alpha-hairpin motif superfamily)---IPR033620 (Coiled-coil-helix-coiled-coil-helix domain-containing protein 1)
contig_2204	transdecoder	mRNA	205668	217060	.	+	.	ID=BSUD.4715.1.p1;Parent=BSUD.4715;Interpro=IPR009069 (Cysteine alpha-hairpin motif superfamily)---IPR033620 (Coiled-coil-helix-coiled-coil-helix domain-containing protein 1)
contig_2204	transdecoder	five_prime_UTR	205668	206042	.	+	.	ID=BSUD.4715.1.p1.utr5p1;Parent=BSUD.4715.1.p1
contig_2204	transdecoder	five_prime_UTR	208687	208689	.	+	.	ID=BSUD.4715.1.p1.utr5p2;Parent=BSUD.4715.1.p1
contig_2204	transdecoder	exon	205668	206042	.	+	.	ID=BSUD.4715.1.p1.exon1;Parent=BSUD.4715.1.p1
contig_2204	transdecoder	exon	208687	208834	.	+	.	ID=BSUD.4715.1.p1.exon2;Parent=BSUD.4715.1.p1
contig_2204	transdecoder	CDS	208690	208834	.	+	0	ID=cds.BSUD.4715.1.p1;Parent=BSUD.4715.1.p1
contig_2204	transdecoder	exon	209485	209603	.	+	.	ID=BSUD.4715.1.p1.exon3;Parent=BSUD.4715.1.p1
contig_2204	transdecoder	CDS	209485	209603	.	+	2	ID=cds.BSUD.4715.1.p1;Parent=BSUD.4715.1.p1
contig_2204	transdecoder	exon	212577	212710	.	+	.	ID=BSUD.4715.1.p1.exon4;Parent=BSUD.4715.1.p1
contig_2204	transdecoder	CDS	212577	212708	.	+	0	ID=cds.BSUD.4715.1.p1;Parent=BSUD.4715.1.p1
contig_2204	transdecoder	exon	216552	217060	.	+	.	ID=BSUD.4715.1.p1.exon5;Parent=BSUD.4715.1.p1
contig_2204	transdecoder	three_prime_UTR	212709	212710	.	+	.	ID=BSUD.4715.1.p1.utr3p1;Parent=BSUD.4715.1.p1
contig_2204	transdecoder	three_prime_UTR	216552	217060	.	+	.	ID=BSUD.4715.1.p1.utr3p2;Parent=BSUD.4715.1.p1
contig_2204	transdecoder	gene	218054	277641	.	+	.	ID=BSUD.4716;Interpro=IPR001111 (TGF-beta, propeptide)---IPR001839 (Transforming growth factor-beta, C-terminal)---IPR015615 (Transforming growth factor-beta-related)---IPR017948 (Transforming growth factor beta, conserved site)---IPR029034 (Cystine-knot cytokine)
contig_2204	transdecoder	mRNA	218054	277641	.	+	.	ID=BSUD.4716.1.p1;Parent=BSUD.4716;Interpro=IPR001111 (TGF-beta, propeptide)---IPR001839 (Transforming growth factor-beta, C-terminal)---IPR015615 (Transforming growth factor-beta-related)---IPR017948 (Transforming growth factor beta, conserved site)---IPR029034 (Cystine-knot cytokine)
contig_2204	transdecoder	five_prime_UTR	218054	219134	.	+	.	ID=BSUD.4716.1.p1.utr5p1;Parent=BSUD.4716.1.p1
contig_2204	transdecoder	five_prime_UTR	221693	221920	.	+	.	ID=BSUD.4716.1.p1.utr5p2;Parent=BSUD.4716.1.p1
contig_2204	transdecoder	exon	218054	219134	.	+	.	ID=BSUD.4716.1.p1.exon1;Parent=BSUD.4716.1.p1
contig_2204	transdecoder	exon	221693	222344	.	+	.	ID=BSUD.4716.1.p1.exon2;Parent=BSUD.4716.1.p1
contig_2204	transdecoder	CDS	221921	222344	.	+	0	ID=cds.BSUD.4716.1.p1;Parent=BSUD.4716.1.p1
contig_2204	transdecoder	exon	258026	258174	.	+	.	ID=BSUD.4716.1.p1.exon3;Parent=BSUD.4716.1.p1
contig_2204	transdecoder	CDS	258026	258174	.	+	2	ID=cds.BSUD.4716.1.p1;Parent=BSUD.4716.1.p1
contig_2204	transdecoder	exon	270512	270671	.	+	.	ID=BSUD.4716.1.p1.exon4;Parent=BSUD.4716.1.p1
contig_2204	transdecoder	CDS	270512	270671	.	+	0	ID=cds.BSUD.4716.1.p1;Parent=BSUD.4716.1.p1
contig_2204	transdecoder	exon	273550	273714	.	+	.	ID=BSUD.4716.1.p1.exon5;Parent=BSUD.4716.1.p1
contig_2204	transdecoder	CDS	273550	273714	.	+	2	ID=cds.BSUD.4716.1.p1;Parent=BSUD.4716.1.p1
contig_2204	transdecoder	exon	274698	277641	.	+	.	ID=BSUD.4716.1.p1.exon6;Parent=BSUD.4716.1.p1
contig_2204	transdecoder	CDS	274698	275191	.	+	2	ID=cds.BSUD.4716.1.p1;Parent=BSUD.4716.1.p1
contig_2204	transdecoder	three_prime_UTR	275192	277641	.	+	.	ID=BSUD.4716.1.p1.utr3p1;Parent=BSUD.4716.1.p1
contig_2204	tRNAscan-SE	pseudogene_tRNA	226017	226084	26.4	-	.	ID=contig_2204.trna3;Name=contig_2204.tRNA3-SupTCA;isotype=Sup;anticodon=TCA;gene_biotype=pseudogene
contig_2204	tRNAscan-SE	exon	226017	226084	.	-	.	ID=contig_2204.trna3.exon1;Parent=contig_2204.trna3
contig_2204	transdecoder	gene	271542	272961	.	-	.	ID=BSUD.4717;Interpro=IPR007858 (Dpy-30 motif)
contig_2204	transdecoder	mRNA	271542	272961	.	-	.	ID=BSUD.4717.1.p1;Parent=BSUD.4717;Interpro=IPR007858 (Dpy-30 motif)
contig_2204	transdecoder	five_prime_UTR	272216	272961	.	-	.	ID=BSUD.4717.1.p1.utr5p1;Parent=BSUD.4717.1.p1
contig_2204	transdecoder	exon	271542	272961	.	-	.	ID=BSUD.4717.1.p1.exon1;Parent=BSUD.4717.1.p1
contig_2204	transdecoder	CDS	271745	272215	.	-	0	ID=cds.BSUD.4717.1.p1;Parent=BSUD.4717.1.p1
contig_2204	transdecoder	three_prime_UTR	271542	271744	.	-	.	ID=BSUD.4717.1.p1.utr3p1;Parent=BSUD.4717.1.p1
contig_2204	transdecoder	gene	342729	372401	.	-	.	ID=BSUD.4718;Interpro=IPR003915 (Polycystic kidney disease type 2 protein)---IPR013122 (Polycystin cation channel, PKD1/PKD2)
contig_2204	transdecoder	mRNA	342729	372401	.	-	.	ID=BSUD.4718.1.p1;Parent=BSUD.4718;Interpro=IPR003915 (Polycystic kidney disease type 2 protein)---IPR013122 (Polycystin cation channel, PKD1/PKD2)
contig_2204	transdecoder	five_prime_UTR	372239	372401	.	-	.	ID=BSUD.4718.1.p1.utr5p1;Parent=BSUD.4718.1.p1
contig_2204	transdecoder	exon	372217	372401	.	-	.	ID=BSUD.4718.1.p1.exon1;Parent=BSUD.4718.1.p1
contig_2204	transdecoder	CDS	372217	372238	.	-	0	ID=cds.BSUD.4718.1.p1;Parent=BSUD.4718.1.p1
contig_2204	transdecoder	exon	371561	371652	.	-	.	ID=BSUD.4718.1.p1.exon2;Parent=BSUD.4718.1.p1
contig_2204	transdecoder	CDS	371561	371652	.	-	2	ID=cds.BSUD.4718.1.p1;Parent=BSUD.4718.1.p1
contig_2204	transdecoder	exon	368853	368978	.	-	.	ID=BSUD.4718.1.p1.exon3;Parent=BSUD.4718.1.p1
contig_2204	transdecoder	CDS	368853	368978	.	-	0	ID=cds.BSUD.4718.1.p1;Parent=BSUD.4718.1.p1
contig_2204	transdecoder	exon	366577	366748	.	-	.	ID=BSUD.4718.1.p1.exon4;Parent=BSUD.4718.1.p1
contig_2204	transdecoder	CDS	366577	366748	.	-	0	ID=cds.BSUD.4718.1.p1;Parent=BSUD.4718.1.p1
contig_2204	transdecoder	exon	365000	365197	.	-	.	ID=BSUD.4718.1.p1.exon5;Parent=BSUD.4718.1.p1
contig_2204	transdecoder	CDS	365000	365197	.	-	2	ID=cds.BSUD.4718.1.p1;Parent=BSUD.4718.1.p1
contig_2204	transdecoder	exon	352715	353705	.	-	.	ID=BSUD.4718.1.p1.exon6;Parent=BSUD.4718.1.p1
contig_2204	transdecoder	CDS	352715	353705	.	-	2	ID=cds.BSUD.4718.1.p1;Parent=BSUD.4718.1.p1
contig_2204	transdecoder	exon	351983	352276	.	-	.	ID=BSUD.4718.1.p1.exon7;Parent=BSUD.4718.1.p1
contig_2204	transdecoder	CDS	351983	352276	.	-	1	ID=cds.BSUD.4718.1.p1;Parent=BSUD.4718.1.p1
contig_2204	transdecoder	exon	350453	350700	.	-	.	ID=BSUD.4718.1.p1.exon8;Parent=BSUD.4718.1.p1
contig_2204	transdecoder	CDS	350453	350700	.	-	1	ID=cds.BSUD.4718.1.p1;Parent=BSUD.4718.1.p1
contig_2204	transdecoder	exon	347318	347534	.	-	.	ID=BSUD.4718.1.p1.exon9;Parent=BSUD.4718.1.p1
contig_2204	transdecoder	CDS	347318	347534	.	-	2	ID=cds.BSUD.4718.1.p1;Parent=BSUD.4718.1.p1
contig_2204	transdecoder	exon	345562	345658	.	-	.	ID=BSUD.4718.1.p1.exon10;Parent=BSUD.4718.1.p1
contig_2204	transdecoder	CDS	345562	345658	.	-	1	ID=cds.BSUD.4718.1.p1;Parent=BSUD.4718.1.p1
contig_2204	transdecoder	exon	344412	344661	.	-	.	ID=BSUD.4718.1.p1.exon11;Parent=BSUD.4718.1.p1
contig_2204	transdecoder	CDS	344412	344661	.	-	0	ID=cds.BSUD.4718.1.p1;Parent=BSUD.4718.1.p1
contig_2204	transdecoder	exon	342729	343970	.	-	.	ID=BSUD.4718.1.p1.exon12;Parent=BSUD.4718.1.p1
contig_2204	transdecoder	CDS	342949	343970	.	-	2	ID=cds.BSUD.4718.1.p1;Parent=BSUD.4718.1.p1
contig_2204	transdecoder	three_prime_UTR	342729	342948	.	-	.	ID=BSUD.4718.1.p1.utr3p1;Parent=BSUD.4718.1.p1
contig_2204	transdecoder	mRNA	342729	372401	.	-	.	ID=BSUD.4718.2.p1;Parent=BSUD.4718;Interpro=IPR003915 (Polycystic kidney disease type 2 protein)---IPR013122 (Polycystin cation channel, PKD1/PKD2)
contig_2204	transdecoder	five_prime_UTR	372239	372401	.	-	.	ID=BSUD.4718.2.p1.utr5p1;Parent=BSUD.4718.2.p1
contig_2204	transdecoder	exon	372217	372401	.	-	.	ID=BSUD.4718.2.p1.exon1;Parent=BSUD.4718.2.p1
contig_2204	transdecoder	CDS	372217	372238	.	-	0	ID=cds.BSUD.4718.2.p1;Parent=BSUD.4718.2.p1
contig_2204	transdecoder	exon	371561	371652	.	-	.	ID=BSUD.4718.2.p1.exon2;Parent=BSUD.4718.2.p1
contig_2204	transdecoder	CDS	371561	371652	.	-	2	ID=cds.BSUD.4718.2.p1;Parent=BSUD.4718.2.p1
contig_2204	transdecoder	exon	368853	368978	.	-	.	ID=BSUD.4718.2.p1.exon3;Parent=BSUD.4718.2.p1
contig_2204	transdecoder	CDS	368853	368978	.	-	0	ID=cds.BSUD.4718.2.p1;Parent=BSUD.4718.2.p1
contig_2204	transdecoder	exon	366577	366748	.	-	.	ID=BSUD.4718.2.p1.exon4;Parent=BSUD.4718.2.p1
contig_2204	transdecoder	CDS	366577	366748	.	-	0	ID=cds.BSUD.4718.2.p1;Parent=BSUD.4718.2.p1
contig_2204	transdecoder	exon	365000	365197	.	-	.	ID=BSUD.4718.2.p1.exon5;Parent=BSUD.4718.2.p1
contig_2204	transdecoder	CDS	365000	365197	.	-	2	ID=cds.BSUD.4718.2.p1;Parent=BSUD.4718.2.p1
contig_2204	transdecoder	exon	353476	353705	.	-	.	ID=BSUD.4718.2.p1.exon6;Parent=BSUD.4718.2.p1
contig_2204	transdecoder	CDS	353476	353705	.	-	2	ID=cds.BSUD.4718.2.p1;Parent=BSUD.4718.2.p1
contig_2204	transdecoder	exon	353438	353457	.	-	.	ID=BSUD.4718.2.p1.exon7;Parent=BSUD.4718.2.p1
contig_2204	transdecoder	CDS	353438	353457	.	-	0	ID=cds.BSUD.4718.2.p1;Parent=BSUD.4718.2.p1
contig_2204	transdecoder	exon	352715	353311	.	-	.	ID=BSUD.4718.2.p1.exon8;Parent=BSUD.4718.2.p1
contig_2204	transdecoder	CDS	352715	353311	.	-	1	ID=cds.BSUD.4718.2.p1;Parent=BSUD.4718.2.p1
contig_2204	transdecoder	exon	351983	352276	.	-	.	ID=BSUD.4718.2.p1.exon9;Parent=BSUD.4718.2.p1
contig_2204	transdecoder	CDS	351983	352276	.	-	1	ID=cds.BSUD.4718.2.p1;Parent=BSUD.4718.2.p1
contig_2204	transdecoder	exon	350453	350700	.	-	.	ID=BSUD.4718.2.p1.exon10;Parent=BSUD.4718.2.p1
contig_2204	transdecoder	CDS	350453	350700	.	-	1	ID=cds.BSUD.4718.2.p1;Parent=BSUD.4718.2.p1
contig_2204	transdecoder	exon	347318	347534	.	-	.	ID=BSUD.4718.2.p1.exon11;Parent=BSUD.4718.2.p1
contig_2204	transdecoder	CDS	347318	347534	.	-	2	ID=cds.BSUD.4718.2.p1;Parent=BSUD.4718.2.p1
contig_2204	transdecoder	exon	345562	345658	.	-	.	ID=BSUD.4718.2.p1.exon12;Parent=BSUD.4718.2.p1
contig_2204	transdecoder	CDS	345562	345658	.	-	1	ID=cds.BSUD.4718.2.p1;Parent=BSUD.4718.2.p1
contig_2204	transdecoder	exon	344412	344661	.	-	.	ID=BSUD.4718.2.p1.exon13;Parent=BSUD.4718.2.p1
contig_2204	transdecoder	CDS	344412	344661	.	-	0	ID=cds.BSUD.4718.2.p1;Parent=BSUD.4718.2.p1
contig_2204	transdecoder	exon	342729	343970	.	-	.	ID=BSUD.4718.2.p1.exon14;Parent=BSUD.4718.2.p1
contig_2204	transdecoder	CDS	342949	343970	.	-	2	ID=cds.BSUD.4718.2.p1;Parent=BSUD.4718.2.p1
contig_2204	transdecoder	three_prime_UTR	342729	342948	.	-	.	ID=BSUD.4718.2.p1.utr3p1;Parent=BSUD.4718.2.p1
contig_2204	tRNAscan-SE	pseudogene_tRNA	361734	361802	34.2	-	.	ID=contig_2204.trna2;Name=contig_2204.tRNA2-GlyACC;isotype=Gly;anticodon=ACC;gene_biotype=pseudogene
contig_2204	tRNAscan-SE	exon	361734	361802	.	-	.	ID=contig_2204.trna2.exon1;Parent=contig_2204.trna2
contig_2204	transdecoder	gene	374819	376694	.	-	.	ID=BSUD.4719;Interpro=NA
contig_2204	transdecoder	mRNA	374819	376694	.	-	.	ID=BSUD.4719.1.p1;Parent=BSUD.4719;Interpro=NA
contig_2204	transdecoder	five_prime_UTR	376139	376694	.	-	.	ID=BSUD.4719.1.p1.utr5p1;Parent=BSUD.4719.1.p1
contig_2204	transdecoder	exon	374819	376694	.	-	.	ID=BSUD.4719.1.p1.exon1;Parent=BSUD.4719.1.p1
contig_2204	transdecoder	CDS	375893	376138	.	-	0	ID=cds.BSUD.4719.1.p1;Parent=BSUD.4719.1.p1
contig_2204	transdecoder	three_prime_UTR	374819	375892	.	-	.	ID=BSUD.4719.1.p1.utr3p1;Parent=BSUD.4719.1.p1
contig_2205	transdecoder	gene	22637	32927	.	-	.	ID=BSUD.4720;Interpro=IPR028042 (Protein of unknown function DUF4639)
contig_2205	transdecoder	mRNA	22637	32927	.	-	.	ID=BSUD.4720.1.p1;Parent=BSUD.4720;Interpro=IPR028042 (Protein of unknown function DUF4639)
contig_2205	transdecoder	exon	32764	32927	.	-	.	ID=BSUD.4720.1.p1.exon1;Parent=BSUD.4720.1.p1
contig_2205	transdecoder	CDS	32764	32925	.	-	0	ID=cds.BSUD.4720.1.p1;Parent=BSUD.4720.1.p1
contig_2205	transdecoder	exon	32447	32516	.	-	.	ID=BSUD.4720.1.p1.exon2;Parent=BSUD.4720.1.p1
contig_2205	transdecoder	CDS	32447	32516	.	-	0	ID=cds.BSUD.4720.1.p1;Parent=BSUD.4720.1.p1
contig_2205	transdecoder	exon	31084	31201	.	-	.	ID=BSUD.4720.1.p1.exon3;Parent=BSUD.4720.1.p1
contig_2205	transdecoder	CDS	31084	31201	.	-	2	ID=cds.BSUD.4720.1.p1;Parent=BSUD.4720.1.p1
contig_2205	transdecoder	exon	29536	29863	.	-	.	ID=BSUD.4720.1.p1.exon4;Parent=BSUD.4720.1.p1
contig_2205	transdecoder	CDS	29536	29863	.	-	1	ID=cds.BSUD.4720.1.p1;Parent=BSUD.4720.1.p1
contig_2205	transdecoder	exon	29298	29401	.	-	.	ID=BSUD.4720.1.p1.exon5;Parent=BSUD.4720.1.p1
contig_2205	transdecoder	CDS	29298	29401	.	-	0	ID=cds.BSUD.4720.1.p1;Parent=BSUD.4720.1.p1
contig_2205	transdecoder	exon	28800	28915	.	-	.	ID=BSUD.4720.1.p1.exon6;Parent=BSUD.4720.1.p1
contig_2205	transdecoder	CDS	28800	28915	.	-	1	ID=cds.BSUD.4720.1.p1;Parent=BSUD.4720.1.p1
contig_2205	transdecoder	exon	28528	28586	.	-	.	ID=BSUD.4720.1.p1.exon7;Parent=BSUD.4720.1.p1
contig_2205	transdecoder	CDS	28528	28586	.	-	2	ID=cds.BSUD.4720.1.p1;Parent=BSUD.4720.1.p1
contig_2205	transdecoder	exon	27520	27579	.	-	.	ID=BSUD.4720.1.p1.exon8;Parent=BSUD.4720.1.p1
contig_2205	transdecoder	CDS	27520	27579	.	-	0	ID=cds.BSUD.4720.1.p1;Parent=BSUD.4720.1.p1
contig_2205	transdecoder	exon	27017	27088	.	-	.	ID=BSUD.4720.1.p1.exon9;Parent=BSUD.4720.1.p1
contig_2205	transdecoder	CDS	27017	27088	.	-	0	ID=cds.BSUD.4720.1.p1;Parent=BSUD.4720.1.p1
contig_2205	transdecoder	exon	22637	24633	.	-	.	ID=BSUD.4720.1.p1.exon10;Parent=BSUD.4720.1.p1
contig_2205	transdecoder	CDS	24436	24633	.	-	0	ID=cds.BSUD.4720.1.p1;Parent=BSUD.4720.1.p1
contig_2205	transdecoder	three_prime_UTR	22637	24435	.	-	.	ID=BSUD.4720.1.p1.utr3p1;Parent=BSUD.4720.1.p1
contig_2205	transdecoder	mRNA	23503	32926	.	-	.	ID=BSUD.4720.2.p1;Parent=BSUD.4720;Interpro=IPR028042 (Protein of unknown function DUF4639)
contig_2205	transdecoder	exon	32764	32926	.	-	.	ID=BSUD.4720.2.p1.exon1;Parent=BSUD.4720.2.p1
contig_2205	transdecoder	CDS	32764	32925	.	-	0	ID=cds.BSUD.4720.2.p1;Parent=BSUD.4720.2.p1
contig_2205	transdecoder	exon	32447	32516	.	-	.	ID=BSUD.4720.2.p1.exon2;Parent=BSUD.4720.2.p1
contig_2205	transdecoder	CDS	32447	32516	.	-	0	ID=cds.BSUD.4720.2.p1;Parent=BSUD.4720.2.p1
contig_2205	transdecoder	exon	31084	31201	.	-	.	ID=BSUD.4720.2.p1.exon3;Parent=BSUD.4720.2.p1
contig_2205	transdecoder	CDS	31084	31201	.	-	2	ID=cds.BSUD.4720.2.p1;Parent=BSUD.4720.2.p1
contig_2205	transdecoder	exon	29536	29863	.	-	.	ID=BSUD.4720.2.p1.exon4;Parent=BSUD.4720.2.p1
contig_2205	transdecoder	CDS	29536	29863	.	-	1	ID=cds.BSUD.4720.2.p1;Parent=BSUD.4720.2.p1
contig_2205	transdecoder	exon	29298	29401	.	-	.	ID=BSUD.4720.2.p1.exon5;Parent=BSUD.4720.2.p1
contig_2205	transdecoder	CDS	29298	29401	.	-	0	ID=cds.BSUD.4720.2.p1;Parent=BSUD.4720.2.p1
contig_2205	transdecoder	exon	28800	28915	.	-	.	ID=BSUD.4720.2.p1.exon6;Parent=BSUD.4720.2.p1
contig_2205	transdecoder	CDS	28800	28915	.	-	1	ID=cds.BSUD.4720.2.p1;Parent=BSUD.4720.2.p1
contig_2205	transdecoder	exon	28528	28586	.	-	.	ID=BSUD.4720.2.p1.exon7;Parent=BSUD.4720.2.p1
contig_2205	transdecoder	CDS	28528	28586	.	-	2	ID=cds.BSUD.4720.2.p1;Parent=BSUD.4720.2.p1
contig_2205	transdecoder	exon	27017	27088	.	-	.	ID=BSUD.4720.2.p1.exon8;Parent=BSUD.4720.2.p1
contig_2205	transdecoder	CDS	27017	27088	.	-	0	ID=cds.BSUD.4720.2.p1;Parent=BSUD.4720.2.p1
contig_2205	transdecoder	exon	23503	24633	.	-	.	ID=BSUD.4720.2.p1.exon9;Parent=BSUD.4720.2.p1
contig_2205	transdecoder	CDS	24436	24633	.	-	0	ID=cds.BSUD.4720.2.p1;Parent=BSUD.4720.2.p1
contig_2205	transdecoder	three_prime_UTR	23503	24435	.	-	.	ID=BSUD.4720.2.p1.utr3p1;Parent=BSUD.4720.2.p1
contig_2205	StringTie	gene	26292	26725	1000	-	.	ID=BSUD.4721
contig_2205	StringTie	transcript	26292	26725	1000	-	.	ID=BSUD.4721.1;Parent=BSUD.4721
contig_2205	StringTie	exon	26292	26725	1000	-	.	ID=BSUD.4721.1.exon1;Parent=BSUD.4721.1
contig_2208	tRNAscan-SE	pseudogene_tRNA	30063	30130	26.4	+	.	ID=contig_2208.trna1;Name=contig_2208.tRNA1-SupTCA;isotype=Sup;anticodon=TCA;gene_biotype=pseudogene
contig_2208	tRNAscan-SE	exon	30063	30130	.	+	.	ID=contig_2208.trna1.exon1;Parent=contig_2208.trna1
contig_2209	tRNAscan-SE	pseudogene_tRNA	4935	5003	28.2	-	.	ID=contig_2209.trna1;Name=contig_2209.tRNA1-ArgTCT;isotype=Arg;anticodon=TCT;gene_biotype=pseudogene
contig_2209	tRNAscan-SE	exon	4935	5003	.	-	.	ID=contig_2209.trna1.exon1;Parent=contig_2209.trna1
contig_2212	transdecoder	gene	23759	25670	.	-	.	ID=BSUD.4723;Interpro=NA
contig_2212	transdecoder	mRNA	23759	25670	.	-	.	ID=BSUD.4723.1.p1;Parent=BSUD.4723;Interpro=NA
contig_2212	transdecoder	five_prime_UTR	25575	25670	.	-	.	ID=BSUD.4723.1.p1.utr5p1;Parent=BSUD.4723.1.p1
contig_2212	transdecoder	exon	25424	25670	.	-	.	ID=BSUD.4723.1.p1.exon1;Parent=BSUD.4723.1.p1
contig_2212	transdecoder	CDS	25424	25574	.	-	0	ID=cds.BSUD.4723.1.p1;Parent=BSUD.4723.1.p1
contig_2212	transdecoder	exon	23759	24982	.	-	.	ID=BSUD.4723.1.p1.exon2;Parent=BSUD.4723.1.p1
contig_2212	transdecoder	CDS	23961	24982	.	-	2	ID=cds.BSUD.4723.1.p1;Parent=BSUD.4723.1.p1
contig_2212	transdecoder	three_prime_UTR	23759	23960	.	-	.	ID=BSUD.4723.1.p1.utr3p1;Parent=BSUD.4723.1.p1
contig_2213	transdecoder	gene	20903	22148	.	-	.	ID=BSUD.4724;Interpro=NA
contig_2213	transdecoder	mRNA	20903	22148	.	-	.	ID=BSUD.4724.1.p2;Parent=BSUD.4724;Interpro=NA
contig_2213	transdecoder	five_prime_UTR	21859	22148	.	-	.	ID=BSUD.4724.1.p2.utr5p1;Parent=BSUD.4724.1.p2
contig_2213	transdecoder	exon	20903	22148	.	-	.	ID=BSUD.4724.1.p2.exon1;Parent=BSUD.4724.1.p2
contig_2213	transdecoder	CDS	21580	21858	.	-	0	ID=cds.BSUD.4724.1.p2;Parent=BSUD.4724.1.p2
contig_2213	transdecoder	three_prime_UTR	20903	21579	.	-	.	ID=BSUD.4724.1.p2.utr3p1;Parent=BSUD.4724.1.p2
contig_2214	transdecoder	gene	1	1075	.	-	.	ID=BSUD.4725;Interpro=NA
contig_2214	transdecoder	mRNA	1	1075	.	-	.	ID=BSUD.4725.1.p1;Parent=BSUD.4725;Interpro=NA
contig_2214	transdecoder	exon	1	1075	.	-	.	ID=BSUD.4725.1.p1.exon1;Parent=BSUD.4725.1.p1
contig_2214	transdecoder	CDS	760	1074	.	-	0	ID=cds.BSUD.4725.1.p1;Parent=BSUD.4725.1.p1
contig_2214	transdecoder	three_prime_UTR	1	759	.	-	.	ID=BSUD.4725.1.p1.utr3p1;Parent=BSUD.4725.1.p1
contig_2214	tRNAscan-SE	pseudogene_tRNA	10357	10428	24.8	-	.	ID=contig_2214.trna1;Name=contig_2214.tRNA1-GlyACC;isotype=Gly;anticodon=ACC;gene_biotype=pseudogene
contig_2214	tRNAscan-SE	exon	10357	10428	.	-	.	ID=contig_2214.trna1.exon1;Parent=contig_2214.trna1
contig_2215	tRNAscan-SE	pseudogene_tRNA	8914	8982	34.2	-	.	ID=contig_2215.trna1;Name=contig_2215.tRNA1-GlyACC;isotype=Gly;anticodon=ACC;gene_biotype=pseudogene
contig_2215	tRNAscan-SE	exon	8914	8982	.	-	.	ID=contig_2215.trna1.exon1;Parent=contig_2215.trna1
contig_2220	tRNAscan-SE	pseudogene_tRNA	10901	10969	26.9	-	.	ID=contig_2220.trna2;Name=contig_2220.tRNA2-GlyTCC;isotype=Gly;anticodon=TCC;gene_biotype=pseudogene
contig_2220	tRNAscan-SE	exon	10901	10969	.	-	.	ID=contig_2220.trna2.exon1;Parent=contig_2220.trna2
contig_2220	tRNAscan-SE	pseudogene_tRNA	39156	39224	23.1	+	.	ID=contig_2220.trna1;Name=contig_2220.tRNA1-GlyACC;isotype=Gly;anticodon=ACC;gene_biotype=pseudogene
contig_2220	tRNAscan-SE	exon	39156	39224	.	+	.	ID=contig_2220.trna1.exon1;Parent=contig_2220.trna1
contig_2221	transdecoder	gene	51256	55849	.	+	.	ID=BSUD.4726;Interpro=IPR001680 (WD40 repeat)---IPR015943 (WD40/YVTN repeat-like-containing domain superfamily)---IPR019775 (WD40 repeat, conserved site)---IPR036322 (WD40-repeat-containing domain superfamily)---IPR040251 (Protein transport protein SEC31-like)
contig_2221	transdecoder	mRNA	51256	55849	.	+	.	ID=BSUD.4726.1.p1;Parent=BSUD.4726;Interpro=IPR001680 (WD40 repeat)---IPR015943 (WD40/YVTN repeat-like-containing domain superfamily)---IPR019775 (WD40 repeat, conserved site)---IPR036322 (WD40-repeat-containing domain superfamily)---IPR040251 (Protein transport protein SEC31-like)
contig_2221	transdecoder	five_prime_UTR	51256	51417	.	+	.	ID=BSUD.4726.1.p1.utr5p1;Parent=BSUD.4726.1.p1
contig_2221	transdecoder	five_prime_UTR	53074	53092	.	+	.	ID=BSUD.4726.1.p1.utr5p2;Parent=BSUD.4726.1.p1
contig_2221	transdecoder	exon	51256	51417	.	+	.	ID=BSUD.4726.1.p1.exon1;Parent=BSUD.4726.1.p1
contig_2221	transdecoder	exon	53074	53205	.	+	.	ID=BSUD.4726.1.p1.exon2;Parent=BSUD.4726.1.p1
contig_2221	transdecoder	CDS	53093	53205	.	+	0	ID=cds.BSUD.4726.1.p1;Parent=BSUD.4726.1.p1
contig_2221	transdecoder	exon	53511	53600	.	+	.	ID=BSUD.4726.1.p1.exon3;Parent=BSUD.4726.1.p1
contig_2221	transdecoder	CDS	53511	53600	.	+	1	ID=cds.BSUD.4726.1.p1;Parent=BSUD.4726.1.p1
contig_2221	transdecoder	exon	53701	53887	.	+	.	ID=BSUD.4726.1.p1.exon4;Parent=BSUD.4726.1.p1
contig_2221	transdecoder	CDS	53701	53887	.	+	1	ID=cds.BSUD.4726.1.p1;Parent=BSUD.4726.1.p1
contig_2221	transdecoder	exon	53983	54078	.	+	.	ID=BSUD.4726.1.p1.exon5;Parent=BSUD.4726.1.p1
contig_2221	transdecoder	CDS	53983	54078	.	+	0	ID=cds.BSUD.4726.1.p1;Parent=BSUD.4726.1.p1
contig_2221	transdecoder	exon	54758	54895	.	+	.	ID=BSUD.4726.1.p1.exon6;Parent=BSUD.4726.1.p1
contig_2221	transdecoder	CDS	54758	54895	.	+	0	ID=cds.BSUD.4726.1.p1;Parent=BSUD.4726.1.p1
contig_2221	transdecoder	exon	54982	55124	.	+	.	ID=BSUD.4726.1.p1.exon7;Parent=BSUD.4726.1.p1
contig_2221	transdecoder	CDS	54982	55124	.	+	0	ID=cds.BSUD.4726.1.p1;Parent=BSUD.4726.1.p1
contig_2221	transdecoder	exon	55466	55577	.	+	.	ID=BSUD.4726.1.p1.exon8;Parent=BSUD.4726.1.p1
contig_2221	transdecoder	CDS	55466	55577	.	+	1	ID=cds.BSUD.4726.1.p1;Parent=BSUD.4726.1.p1
contig_2221	transdecoder	exon	55695	55849	.	+	.	ID=BSUD.4726.1.p1.exon9;Parent=BSUD.4726.1.p1
contig_2221	transdecoder	CDS	55695	55847	.	+	0	ID=cds.BSUD.4726.1.p1;Parent=BSUD.4726.1.p1
contig_2224	transdecoder	gene	6443	11424	.	-	.	ID=BSUD.4727;Interpro=NA
contig_2224	transdecoder	mRNA	6443	11424	.	-	.	ID=BSUD.4727.1.p1;Parent=BSUD.4727;Interpro=NA
contig_2224	transdecoder	five_prime_UTR	11335	11424	.	-	.	ID=BSUD.4727.1.p1.utr5p1;Parent=BSUD.4727.1.p1
contig_2224	transdecoder	exon	11330	11424	.	-	.	ID=BSUD.4727.1.p1.exon1;Parent=BSUD.4727.1.p1
contig_2224	transdecoder	CDS	11330	11334	.	-	0	ID=cds.BSUD.4727.1.p1;Parent=BSUD.4727.1.p1
contig_2224	transdecoder	exon	10376	10555	.	-	.	ID=BSUD.4727.1.p1.exon2;Parent=BSUD.4727.1.p1
contig_2224	transdecoder	CDS	10376	10555	.	-	1	ID=cds.BSUD.4727.1.p1;Parent=BSUD.4727.1.p1
contig_2224	transdecoder	exon	9102	9165	.	-	.	ID=BSUD.4727.1.p1.exon3;Parent=BSUD.4727.1.p1
contig_2224	transdecoder	CDS	9102	9165	.	-	1	ID=cds.BSUD.4727.1.p1;Parent=BSUD.4727.1.p1
contig_2224	transdecoder	exon	7173	7285	.	-	.	ID=BSUD.4727.1.p1.exon4;Parent=BSUD.4727.1.p1
contig_2224	transdecoder	CDS	7173	7285	.	-	0	ID=cds.BSUD.4727.1.p1;Parent=BSUD.4727.1.p1
contig_2224	transdecoder	exon	6443	6753	.	-	.	ID=BSUD.4727.1.p1.exon5;Parent=BSUD.4727.1.p1
contig_2224	transdecoder	CDS	6591	6753	.	-	1	ID=cds.BSUD.4727.1.p1;Parent=BSUD.4727.1.p1
contig_2224	transdecoder	three_prime_UTR	6443	6590	.	-	.	ID=BSUD.4727.1.p1.utr3p1;Parent=BSUD.4727.1.p1
contig_2224	StringTie	gene	12058	12673	1000	.	.	ID=BSUD.4728
contig_2224	StringTie	transcript	12058	12673	1000	.	.	ID=BSUD.4728.1;Parent=BSUD.4728
contig_2224	StringTie	exon	12058	12673	1000	.	.	ID=BSUD.4728.1.exon1;Parent=BSUD.4728.1
contig_2225	transdecoder	gene	5367	10659	.	-	.	ID=BSUD.4729;Interpro=NA
contig_2225	transdecoder	mRNA	5367	10659	.	-	.	ID=BSUD.4729.1.p1;Parent=BSUD.4729;Interpro=NA
contig_2225	transdecoder	five_prime_UTR	10581	10659	.	-	.	ID=BSUD.4729.1.p1.utr5p1;Parent=BSUD.4729.1.p1
contig_2225	transdecoder	exon	10576	10659	.	-	.	ID=BSUD.4729.1.p1.exon1;Parent=BSUD.4729.1.p1
contig_2225	transdecoder	CDS	10576	10580	.	-	0	ID=cds.BSUD.4729.1.p1;Parent=BSUD.4729.1.p1
contig_2225	transdecoder	exon	9622	9801	.	-	.	ID=BSUD.4729.1.p1.exon2;Parent=BSUD.4729.1.p1
contig_2225	transdecoder	CDS	9622	9801	.	-	1	ID=cds.BSUD.4729.1.p1;Parent=BSUD.4729.1.p1
contig_2225	transdecoder	exon	8337	8400	.	-	.	ID=BSUD.4729.1.p1.exon3;Parent=BSUD.4729.1.p1
contig_2225	transdecoder	CDS	8337	8400	.	-	1	ID=cds.BSUD.4729.1.p1;Parent=BSUD.4729.1.p1
contig_2225	transdecoder	exon	6298	6410	.	-	.	ID=BSUD.4729.1.p1.exon4;Parent=BSUD.4729.1.p1
contig_2225	transdecoder	CDS	6298	6410	.	-	0	ID=cds.BSUD.4729.1.p1;Parent=BSUD.4729.1.p1
contig_2225	transdecoder	exon	5367	5867	.	-	.	ID=BSUD.4729.1.p1.exon5;Parent=BSUD.4729.1.p1
contig_2225	transdecoder	CDS	5705	5867	.	-	1	ID=cds.BSUD.4729.1.p1;Parent=BSUD.4729.1.p1
contig_2225	transdecoder	three_prime_UTR	5367	5704	.	-	.	ID=BSUD.4729.1.p1.utr3p1;Parent=BSUD.4729.1.p1
contig_2228	transdecoder	gene	4240	17981	.	+	.	ID=BSUD.4730;Interpro=IPR000569 (HECT domain)---IPR035983 (HECT, E3 ligase catalytic domain)
contig_2228	transdecoder	mRNA	4240	17981	.	+	.	ID=BSUD.4730.1.p1;Parent=BSUD.4730;Interpro=IPR000569 (HECT domain)---IPR035983 (HECT, E3 ligase catalytic domain)
contig_2228	transdecoder	exon	4240	4261	.	+	.	ID=BSUD.4730.1.p1.exon1;Parent=BSUD.4730.1.p1
contig_2228	transdecoder	CDS	4241	4261	.	+	0	ID=cds.BSUD.4730.1.p1;Parent=BSUD.4730.1.p1
contig_2228	transdecoder	exon	4859	4999	.	+	.	ID=BSUD.4730.1.p1.exon2;Parent=BSUD.4730.1.p1
contig_2228	transdecoder	CDS	4859	4999	.	+	0	ID=cds.BSUD.4730.1.p1;Parent=BSUD.4730.1.p1
contig_2228	transdecoder	exon	5129	5176	.	+	.	ID=BSUD.4730.1.p1.exon3;Parent=BSUD.4730.1.p1
contig_2228	transdecoder	CDS	5129	5176	.	+	0	ID=cds.BSUD.4730.1.p1;Parent=BSUD.4730.1.p1
contig_2228	transdecoder	exon	6813	6908	.	+	.	ID=BSUD.4730.1.p1.exon4;Parent=BSUD.4730.1.p1
contig_2228	transdecoder	CDS	6813	6908	.	+	0	ID=cds.BSUD.4730.1.p1;Parent=BSUD.4730.1.p1
contig_2228	transdecoder	exon	7149	7282	.	+	.	ID=BSUD.4730.1.p1.exon5;Parent=BSUD.4730.1.p1
contig_2228	transdecoder	CDS	7149	7282	.	+	0	ID=cds.BSUD.4730.1.p1;Parent=BSUD.4730.1.p1
contig_2228	transdecoder	exon	7733	7780	.	+	.	ID=BSUD.4730.1.p1.exon6;Parent=BSUD.4730.1.p1
contig_2228	transdecoder	CDS	7733	7780	.	+	1	ID=cds.BSUD.4730.1.p1;Parent=BSUD.4730.1.p1
contig_2228	transdecoder	exon	8271	8337	.	+	.	ID=BSUD.4730.1.p1.exon7;Parent=BSUD.4730.1.p1
contig_2228	transdecoder	CDS	8271	8337	.	+	1	ID=cds.BSUD.4730.1.p1;Parent=BSUD.4730.1.p1
contig_2228	transdecoder	exon	8453	8496	.	+	.	ID=BSUD.4730.1.p1.exon8;Parent=BSUD.4730.1.p1
contig_2228	transdecoder	CDS	8453	8496	.	+	0	ID=cds.BSUD.4730.1.p1;Parent=BSUD.4730.1.p1
contig_2228	transdecoder	exon	15510	15693	.	+	.	ID=BSUD.4730.1.p1.exon9;Parent=BSUD.4730.1.p1
contig_2228	transdecoder	CDS	15510	15693	.	+	1	ID=cds.BSUD.4730.1.p1;Parent=BSUD.4730.1.p1
contig_2228	transdecoder	exon	15798	15900	.	+	.	ID=BSUD.4730.1.p1.exon10;Parent=BSUD.4730.1.p1
contig_2228	transdecoder	CDS	15798	15900	.	+	0	ID=cds.BSUD.4730.1.p1;Parent=BSUD.4730.1.p1
contig_2228	transdecoder	exon	15995	16047	.	+	.	ID=BSUD.4730.1.p1.exon11;Parent=BSUD.4730.1.p1
contig_2228	transdecoder	CDS	15995	16047	.	+	2	ID=cds.BSUD.4730.1.p1;Parent=BSUD.4730.1.p1
contig_2228	transdecoder	exon	16943	17981	.	+	.	ID=BSUD.4730.1.p1.exon12;Parent=BSUD.4730.1.p1
contig_2228	transdecoder	CDS	16943	17098	.	+	0	ID=cds.BSUD.4730.1.p1;Parent=BSUD.4730.1.p1
contig_2228	transdecoder	three_prime_UTR	17099	17981	.	+	.	ID=BSUD.4730.1.p1.utr3p1;Parent=BSUD.4730.1.p1
contig_2228	transdecoder	gene	23486	34182	.	+	.	ID=BSUD.4731;Interpro=IPR000408 (Regulator of chromosome condensation, RCC1)---IPR009091 (Regulator of chromosome condensation 1/beta-lactamase-inhibitor protein II)
contig_2228	transdecoder	mRNA	23486	34182	.	+	.	ID=BSUD.4731.1.p1;Parent=BSUD.4731;Interpro=IPR000408 (Regulator of chromosome condensation, RCC1)---IPR009091 (Regulator of chromosome condensation 1/beta-lactamase-inhibitor protein II)
contig_2228	transdecoder	five_prime_UTR	23486	23569	.	+	.	ID=BSUD.4731.1.p1.utr5p1;Parent=BSUD.4731.1.p1
contig_2228	transdecoder	five_prime_UTR	23791	23811	.	+	.	ID=BSUD.4731.1.p1.utr5p2;Parent=BSUD.4731.1.p1
contig_2228	transdecoder	exon	23486	23569	.	+	.	ID=BSUD.4731.1.p1.exon1;Parent=BSUD.4731.1.p1
contig_2228	transdecoder	exon	23791	24079	.	+	.	ID=BSUD.4731.1.p1.exon2;Parent=BSUD.4731.1.p1
contig_2228	transdecoder	CDS	23812	24079	.	+	0	ID=cds.BSUD.4731.1.p1;Parent=BSUD.4731.1.p1
contig_2228	transdecoder	exon	24786	24951	.	+	.	ID=BSUD.4731.1.p1.exon3;Parent=BSUD.4731.1.p1
contig_2228	transdecoder	CDS	24786	24951	.	+	2	ID=cds.BSUD.4731.1.p1;Parent=BSUD.4731.1.p1
contig_2228	transdecoder	exon	26389	26465	.	+	.	ID=BSUD.4731.1.p1.exon4;Parent=BSUD.4731.1.p1
contig_2228	transdecoder	CDS	26389	26465	.	+	1	ID=cds.BSUD.4731.1.p1;Parent=BSUD.4731.1.p1
contig_2228	transdecoder	exon	27831	28023	.	+	.	ID=BSUD.4731.1.p1.exon5;Parent=BSUD.4731.1.p1
contig_2228	transdecoder	CDS	27831	28023	.	+	2	ID=cds.BSUD.4731.1.p1;Parent=BSUD.4731.1.p1
contig_2228	transdecoder	exon	29419	29450	.	+	.	ID=BSUD.4731.1.p1.exon6;Parent=BSUD.4731.1.p1
contig_2228	transdecoder	CDS	29419	29450	.	+	1	ID=cds.BSUD.4731.1.p1;Parent=BSUD.4731.1.p1
contig_2228	transdecoder	exon	29657	29748	.	+	.	ID=BSUD.4731.1.p1.exon7;Parent=BSUD.4731.1.p1
contig_2228	transdecoder	CDS	29657	29748	.	+	2	ID=cds.BSUD.4731.1.p1;Parent=BSUD.4731.1.p1
contig_2228	transdecoder	exon	30074	30204	.	+	.	ID=BSUD.4731.1.p1.exon8;Parent=BSUD.4731.1.p1
contig_2228	transdecoder	CDS	30074	30204	.	+	0	ID=cds.BSUD.4731.1.p1;Parent=BSUD.4731.1.p1
contig_2228	transdecoder	exon	30495	30699	.	+	.	ID=BSUD.4731.1.p1.exon9;Parent=BSUD.4731.1.p1
contig_2228	transdecoder	CDS	30495	30699	.	+	1	ID=cds.BSUD.4731.1.p1;Parent=BSUD.4731.1.p1
contig_2228	transdecoder	exon	32783	34182	.	+	.	ID=BSUD.4731.1.p1.exon10;Parent=BSUD.4731.1.p1
contig_2228	transdecoder	CDS	32783	32911	.	+	0	ID=cds.BSUD.4731.1.p1;Parent=BSUD.4731.1.p1
contig_2228	transdecoder	three_prime_UTR	32912	34182	.	+	.	ID=BSUD.4731.1.p1.utr3p1;Parent=BSUD.4731.1.p1
contig_2228	transdecoder	mRNA	23486	27639	.	+	.	ID=BSUD.4731.2.p1;Parent=BSUD.4731;Interpro=IPR000408 (Regulator of chromosome condensation, RCC1)---IPR009091 (Regulator of chromosome condensation 1/beta-lactamase-inhibitor protein II)
contig_2228	transdecoder	five_prime_UTR	23486	23569	.	+	.	ID=BSUD.4731.2.p1.utr5p1;Parent=BSUD.4731.2.p1
contig_2228	transdecoder	five_prime_UTR	23791	23811	.	+	.	ID=BSUD.4731.2.p1.utr5p2;Parent=BSUD.4731.2.p1
contig_2228	transdecoder	exon	23486	23569	.	+	.	ID=BSUD.4731.2.p1.exon1;Parent=BSUD.4731.2.p1
contig_2228	transdecoder	exon	23791	24079	.	+	.	ID=BSUD.4731.2.p1.exon2;Parent=BSUD.4731.2.p1
contig_2228	transdecoder	CDS	23812	24079	.	+	0	ID=cds.BSUD.4731.2.p1;Parent=BSUD.4731.2.p1
contig_2228	transdecoder	exon	24786	27639	.	+	.	ID=BSUD.4731.2.p1.exon3;Parent=BSUD.4731.2.p1
contig_2228	transdecoder	CDS	24786	24955	.	+	2	ID=cds.BSUD.4731.2.p1;Parent=BSUD.4731.2.p1
contig_2228	transdecoder	three_prime_UTR	24956	27639	.	+	.	ID=BSUD.4731.2.p1.utr3p1;Parent=BSUD.4731.2.p1
contig_2228	transdecoder	mRNA	23562	27639	.	+	.	ID=BSUD.4731.3.p1;Parent=BSUD.4731;Interpro=IPR000408 (Regulator of chromosome condensation, RCC1)---IPR009091 (Regulator of chromosome condensation 1/beta-lactamase-inhibitor protein II)
contig_2228	transdecoder	five_prime_UTR	23562	23664	.	+	.	ID=BSUD.4731.3.p1.utr5p1;Parent=BSUD.4731.3.p1
contig_2228	transdecoder	five_prime_UTR	23791	23811	.	+	.	ID=BSUD.4731.3.p1.utr5p2;Parent=BSUD.4731.3.p1
contig_2228	transdecoder	exon	23562	23664	.	+	.	ID=BSUD.4731.3.p1.exon1;Parent=BSUD.4731.3.p1
contig_2228	transdecoder	exon	23791	24079	.	+	.	ID=BSUD.4731.3.p1.exon2;Parent=BSUD.4731.3.p1
contig_2228	transdecoder	CDS	23812	24079	.	+	0	ID=cds.BSUD.4731.3.p1;Parent=BSUD.4731.3.p1
contig_2228	transdecoder	exon	24786	24951	.	+	.	ID=BSUD.4731.3.p1.exon3;Parent=BSUD.4731.3.p1
contig_2228	transdecoder	CDS	24786	24951	.	+	2	ID=cds.BSUD.4731.3.p1;Parent=BSUD.4731.3.p1
contig_2228	transdecoder	exon	26389	27639	.	+	.	ID=BSUD.4731.3.p1.exon4;Parent=BSUD.4731.3.p1
contig_2228	transdecoder	CDS	26389	26494	.	+	1	ID=cds.BSUD.4731.3.p1;Parent=BSUD.4731.3.p1
contig_2228	transdecoder	three_prime_UTR	26495	27639	.	+	.	ID=BSUD.4731.3.p1.utr3p1;Parent=BSUD.4731.3.p1
contig_2229	transdecoder	gene	4761	15771	.	+	.	ID=BSUD.4732;Interpro=IPR000569 (HECT domain)---IPR035983 (HECT, E3 ligase catalytic domain)
contig_2229	transdecoder	mRNA	4761	15771	.	+	.	ID=BSUD.4732.1.p1;Parent=BSUD.4732;Interpro=IPR000569 (HECT domain)---IPR035983 (HECT, E3 ligase catalytic domain)
contig_2229	transdecoder	five_prime_UTR	4761	4798	.	+	.	ID=BSUD.4732.1.p1.utr5p1;Parent=BSUD.4732.1.p1
contig_2229	transdecoder	exon	4761	4933	.	+	.	ID=BSUD.4732.1.p1.exon1;Parent=BSUD.4732.1.p1
contig_2229	transdecoder	CDS	4799	4933	.	+	0	ID=cds.BSUD.4732.1.p1;Parent=BSUD.4732.1.p1
contig_2229	transdecoder	exon	5063	5110	.	+	.	ID=BSUD.4732.1.p1.exon2;Parent=BSUD.4732.1.p1
contig_2229	transdecoder	CDS	5063	5110	.	+	0	ID=cds.BSUD.4732.1.p1;Parent=BSUD.4732.1.p1
contig_2229	transdecoder	exon	6750	6845	.	+	.	ID=BSUD.4732.1.p1.exon3;Parent=BSUD.4732.1.p1
contig_2229	transdecoder	CDS	6750	6845	.	+	0	ID=cds.BSUD.4732.1.p1;Parent=BSUD.4732.1.p1
contig_2229	transdecoder	exon	7086	7219	.	+	.	ID=BSUD.4732.1.p1.exon4;Parent=BSUD.4732.1.p1
contig_2229	transdecoder	CDS	7086	7219	.	+	0	ID=cds.BSUD.4732.1.p1;Parent=BSUD.4732.1.p1
contig_2229	transdecoder	exon	7671	7718	.	+	.	ID=BSUD.4732.1.p1.exon5;Parent=BSUD.4732.1.p1
contig_2229	transdecoder	CDS	7671	7718	.	+	1	ID=cds.BSUD.4732.1.p1;Parent=BSUD.4732.1.p1
contig_2229	transdecoder	exon	8211	8277	.	+	.	ID=BSUD.4732.1.p1.exon6;Parent=BSUD.4732.1.p1
contig_2229	transdecoder	CDS	8211	8277	.	+	1	ID=cds.BSUD.4732.1.p1;Parent=BSUD.4732.1.p1
contig_2229	transdecoder	exon	8394	8437	.	+	.	ID=BSUD.4732.1.p1.exon7;Parent=BSUD.4732.1.p1
contig_2229	transdecoder	CDS	8394	8437	.	+	0	ID=cds.BSUD.4732.1.p1;Parent=BSUD.4732.1.p1
contig_2229	transdecoder	exon	13339	13522	.	+	.	ID=BSUD.4732.1.p1.exon8;Parent=BSUD.4732.1.p1
contig_2229	transdecoder	CDS	13339	13522	.	+	1	ID=cds.BSUD.4732.1.p1;Parent=BSUD.4732.1.p1
contig_2229	transdecoder	exon	13627	13729	.	+	.	ID=BSUD.4732.1.p1.exon9;Parent=BSUD.4732.1.p1
contig_2229	transdecoder	CDS	13627	13729	.	+	0	ID=cds.BSUD.4732.1.p1;Parent=BSUD.4732.1.p1
contig_2229	transdecoder	exon	13824	13876	.	+	.	ID=BSUD.4732.1.p1.exon10;Parent=BSUD.4732.1.p1
contig_2229	transdecoder	CDS	13824	13876	.	+	2	ID=cds.BSUD.4732.1.p1;Parent=BSUD.4732.1.p1
contig_2229	transdecoder	exon	14781	15771	.	+	.	ID=BSUD.4732.1.p1.exon11;Parent=BSUD.4732.1.p1
contig_2229	transdecoder	CDS	14781	14936	.	+	0	ID=cds.BSUD.4732.1.p1;Parent=BSUD.4732.1.p1
contig_2229	transdecoder	three_prime_UTR	14937	15771	.	+	.	ID=BSUD.4732.1.p1.utr3p1;Parent=BSUD.4732.1.p1
contig_2229	transdecoder	mRNA	12199	15771	.	+	.	ID=BSUD.4732.2.p1;Parent=BSUD.4732;Interpro=IPR000569 (HECT domain)---IPR035983 (HECT, E3 ligase catalytic domain)
contig_2229	transdecoder	five_prime_UTR	12199	12312	.	+	.	ID=BSUD.4732.2.p1.utr5p1;Parent=BSUD.4732.2.p1
contig_2229	transdecoder	five_prime_UTR	13339	13477	.	+	.	ID=BSUD.4732.2.p1.utr5p2;Parent=BSUD.4732.2.p1
contig_2229	transdecoder	exon	12199	12312	.	+	.	ID=BSUD.4732.2.p1.exon1;Parent=BSUD.4732.2.p1
contig_2229	transdecoder	exon	13339	13522	.	+	.	ID=BSUD.4732.2.p1.exon2;Parent=BSUD.4732.2.p1
contig_2229	transdecoder	CDS	13478	13522	.	+	0	ID=cds.BSUD.4732.2.p1;Parent=BSUD.4732.2.p1
contig_2229	transdecoder	exon	13627	13729	.	+	.	ID=BSUD.4732.2.p1.exon3;Parent=BSUD.4732.2.p1
contig_2229	transdecoder	CDS	13627	13729	.	+	0	ID=cds.BSUD.4732.2.p1;Parent=BSUD.4732.2.p1
contig_2229	transdecoder	exon	13824	13876	.	+	.	ID=BSUD.4732.2.p1.exon4;Parent=BSUD.4732.2.p1
contig_2229	transdecoder	CDS	13824	13876	.	+	2	ID=cds.BSUD.4732.2.p1;Parent=BSUD.4732.2.p1
contig_2229	transdecoder	exon	14781	15771	.	+	.	ID=BSUD.4732.2.p1.exon5;Parent=BSUD.4732.2.p1
contig_2229	transdecoder	CDS	14781	14936	.	+	0	ID=cds.BSUD.4732.2.p1;Parent=BSUD.4732.2.p1
contig_2229	transdecoder	three_prime_UTR	14937	15771	.	+	.	ID=BSUD.4732.2.p1.utr3p1;Parent=BSUD.4732.2.p1
contig_2229	transdecoder	gene	25814	42080	.	+	.	ID=BSUD.4733;Interpro=IPR000408 (Regulator of chromosome condensation, RCC1)---IPR009091 (Regulator of chromosome condensation 1/beta-lactamase-inhibitor protein II)
contig_2229	transdecoder	mRNA	25814	42080	.	+	.	ID=BSUD.4733.1.p1;Parent=BSUD.4733;Interpro=IPR000408 (Regulator of chromosome condensation, RCC1)---IPR009091 (Regulator of chromosome condensation 1/beta-lactamase-inhibitor protein II)
contig_2229	transdecoder	five_prime_UTR	25814	25904	.	+	.	ID=BSUD.4733.1.p1.utr5p1;Parent=BSUD.4733.1.p1
contig_2229	transdecoder	five_prime_UTR	26139	26332	.	+	.	ID=BSUD.4733.1.p1.utr5p2;Parent=BSUD.4733.1.p1
contig_2229	transdecoder	exon	25814	25904	.	+	.	ID=BSUD.4733.1.p1.exon1;Parent=BSUD.4733.1.p1
contig_2229	transdecoder	exon	26139	26426	.	+	.	ID=BSUD.4733.1.p1.exon2;Parent=BSUD.4733.1.p1
contig_2229	transdecoder	CDS	26333	26426	.	+	0	ID=cds.BSUD.4733.1.p1;Parent=BSUD.4733.1.p1
contig_2229	transdecoder	exon	27134	27299	.	+	.	ID=BSUD.4733.1.p1.exon3;Parent=BSUD.4733.1.p1
contig_2229	transdecoder	CDS	27134	27299	.	+	2	ID=cds.BSUD.4733.1.p1;Parent=BSUD.4733.1.p1
contig_2229	transdecoder	exon	28737	28813	.	+	.	ID=BSUD.4733.1.p1.exon4;Parent=BSUD.4733.1.p1
contig_2229	transdecoder	CDS	28737	28813	.	+	1	ID=cds.BSUD.4733.1.p1;Parent=BSUD.4733.1.p1
contig_2229	transdecoder	exon	30197	30389	.	+	.	ID=BSUD.4733.1.p1.exon5;Parent=BSUD.4733.1.p1
contig_2229	transdecoder	CDS	30197	30389	.	+	2	ID=cds.BSUD.4733.1.p1;Parent=BSUD.4733.1.p1
contig_2229	transdecoder	exon	31852	31883	.	+	.	ID=BSUD.4733.1.p1.exon6;Parent=BSUD.4733.1.p1
contig_2229	transdecoder	CDS	31852	31883	.	+	1	ID=cds.BSUD.4733.1.p1;Parent=BSUD.4733.1.p1
contig_2229	transdecoder	exon	32090	32181	.	+	.	ID=BSUD.4733.1.p1.exon7;Parent=BSUD.4733.1.p1
contig_2229	transdecoder	CDS	32090	32181	.	+	2	ID=cds.BSUD.4733.1.p1;Parent=BSUD.4733.1.p1
contig_2229	transdecoder	exon	32506	32636	.	+	.	ID=BSUD.4733.1.p1.exon8;Parent=BSUD.4733.1.p1
contig_2229	transdecoder	CDS	32506	32636	.	+	0	ID=cds.BSUD.4733.1.p1;Parent=BSUD.4733.1.p1
contig_2229	transdecoder	exon	32927	33131	.	+	.	ID=BSUD.4733.1.p1.exon9;Parent=BSUD.4733.1.p1
contig_2229	transdecoder	CDS	32927	33131	.	+	1	ID=cds.BSUD.4733.1.p1;Parent=BSUD.4733.1.p1
contig_2229	transdecoder	exon	35642	35766	.	+	.	ID=BSUD.4733.1.p1.exon10;Parent=BSUD.4733.1.p1
contig_2229	transdecoder	CDS	35642	35766	.	+	0	ID=cds.BSUD.4733.1.p1;Parent=BSUD.4733.1.p1
contig_2229	transdecoder	exon	36134	36190	.	+	.	ID=BSUD.4733.1.p1.exon11;Parent=BSUD.4733.1.p1
contig_2229	transdecoder	CDS	36134	36190	.	+	1	ID=cds.BSUD.4733.1.p1;Parent=BSUD.4733.1.p1
contig_2229	transdecoder	exon	38508	38619	.	+	.	ID=BSUD.4733.1.p1.exon12;Parent=BSUD.4733.1.p1
contig_2229	transdecoder	CDS	38508	38619	.	+	1	ID=cds.BSUD.4733.1.p1;Parent=BSUD.4733.1.p1
contig_2229	transdecoder	exon	38755	38953	.	+	.	ID=BSUD.4733.1.p1.exon13;Parent=BSUD.4733.1.p1
contig_2229	transdecoder	CDS	38755	38953	.	+	0	ID=cds.BSUD.4733.1.p1;Parent=BSUD.4733.1.p1
contig_2229	transdecoder	exon	39182	39231	.	+	.	ID=BSUD.4733.1.p1.exon14;Parent=BSUD.4733.1.p1
contig_2229	transdecoder	CDS	39182	39231	.	+	2	ID=cds.BSUD.4733.1.p1;Parent=BSUD.4733.1.p1
contig_2229	transdecoder	exon	39782	39850	.	+	.	ID=BSUD.4733.1.p1.exon15;Parent=BSUD.4733.1.p1
contig_2229	transdecoder	CDS	39782	39850	.	+	0	ID=cds.BSUD.4733.1.p1;Parent=BSUD.4733.1.p1
contig_2229	transdecoder	exon	40417	40476	.	+	.	ID=BSUD.4733.1.p1.exon16;Parent=BSUD.4733.1.p1
contig_2229	transdecoder	CDS	40417	40476	.	+	0	ID=cds.BSUD.4733.1.p1;Parent=BSUD.4733.1.p1
contig_2229	transdecoder	exon	41937	42080	.	+	.	ID=BSUD.4733.1.p1.exon17;Parent=BSUD.4733.1.p1
contig_2229	transdecoder	CDS	41937	42080	.	+	0	ID=cds.BSUD.4733.1.p1;Parent=BSUD.4733.1.p1
contig_2232	transdecoder	gene	24290	51559	.	+	.	ID=BSUD.4738;Interpro=IPR003406 (Glycosyl transferase, family 14)
contig_2232	transdecoder	mRNA	24290	51559	.	+	.	ID=BSUD.4738.1.p1;Parent=BSUD.4738;Interpro=IPR003406 (Glycosyl transferase, family 14)
contig_2232	transdecoder	exon	24290	24749	.	+	.	ID=BSUD.4738.1.p1.exon1;Parent=BSUD.4738.1.p1
contig_2232	transdecoder	CDS	24291	24749	.	+	0	ID=cds.BSUD.4738.1.p1;Parent=BSUD.4738.1.p1
contig_2232	transdecoder	exon	31909	32174	.	+	.	ID=BSUD.4738.1.p1.exon2;Parent=BSUD.4738.1.p1
contig_2232	transdecoder	CDS	31909	32174	.	+	0	ID=cds.BSUD.4738.1.p1;Parent=BSUD.4738.1.p1
contig_2232	transdecoder	exon	43620	43750	.	+	.	ID=BSUD.4738.1.p1.exon3;Parent=BSUD.4738.1.p1
contig_2232	transdecoder	CDS	43620	43750	.	+	1	ID=cds.BSUD.4738.1.p1;Parent=BSUD.4738.1.p1
contig_2232	transdecoder	exon	44436	44669	.	+	.	ID=BSUD.4738.1.p1.exon4;Parent=BSUD.4738.1.p1
contig_2232	transdecoder	CDS	44436	44669	.	+	2	ID=cds.BSUD.4738.1.p1;Parent=BSUD.4738.1.p1
contig_2232	transdecoder	exon	49294	51559	.	+	.	ID=BSUD.4738.1.p1.exon5;Parent=BSUD.4738.1.p1
contig_2232	transdecoder	CDS	49294	49583	.	+	2	ID=cds.BSUD.4738.1.p1;Parent=BSUD.4738.1.p1
contig_2232	transdecoder	three_prime_UTR	49584	51559	.	+	.	ID=BSUD.4738.1.p1.utr3p1;Parent=BSUD.4738.1.p1
contig_2232	tRNAscan-SE	pseudogene_tRNA	52682	52759	28.5	-	.	ID=contig_2232.trna1;Name=contig_2232.tRNA1-GlyTCC;isotype=Gly;anticodon=TCC;gene_biotype=pseudogene
contig_2232	tRNAscan-SE	exon	52682	52759	.	-	.	ID=contig_2232.trna1.exon1;Parent=contig_2232.trna1
contig_2232	transdecoder	gene	55858	58478	.	+	.	ID=BSUD.4739;Interpro=IPR041577 (Reverse transcriptase/retrotransposon-derived protein, RNase H-like domain)---IPR043128 (Reverse transcriptase/Diguanylate cyclase domain)---IPR043502 (DNA/RNA polymerase superfamily)
contig_2232	transdecoder	mRNA	55858	58478	.	+	.	ID=BSUD.4739.1.p1;Parent=BSUD.4739;Interpro=IPR041577 (Reverse transcriptase/retrotransposon-derived protein, RNase H-like domain)---IPR043128 (Reverse transcriptase/Diguanylate cyclase domain)---IPR043502 (DNA/RNA polymerase superfamily)
contig_2232	transdecoder	exon	55858	58478	.	+	.	ID=BSUD.4739.1.p1.exon1;Parent=BSUD.4739.1.p1
contig_2232	transdecoder	CDS	55859	56776	.	+	0	ID=cds.BSUD.4739.1.p1;Parent=BSUD.4739.1.p1
contig_2232	transdecoder	three_prime_UTR	56777	58478	.	+	.	ID=BSUD.4739.1.p1.utr3p1;Parent=BSUD.4739.1.p1
contig_2232	StringTie	gene	64041	64430	1000	.	.	ID=BSUD.4740
contig_2232	StringTie	transcript	64041	64430	1000	.	.	ID=BSUD.4740.1;Parent=BSUD.4740
contig_2232	StringTie	exon	64041	64430	1000	.	.	ID=BSUD.4740.1.exon1;Parent=BSUD.4740.1
contig_2233	tRNAscan-SE	pseudogene_tRNA	30821	30889	20.0	+	.	ID=contig_2233.trna1;Name=contig_2233.tRNA1-GlyTCC;isotype=Gly;anticodon=TCC;gene_biotype=pseudogene
contig_2233	tRNAscan-SE	exon	30821	30889	.	+	.	ID=contig_2233.trna1.exon1;Parent=contig_2233.trna1
contig_2233	tRNAscan-SE	pseudogene_tRNA	44550	44618	28.0	+	.	ID=contig_2233.trna2;Name=contig_2233.tRNA2-UndetNNN;isotype=Undet;anticodon=NNN;gene_biotype=pseudogene
contig_2233	tRNAscan-SE	exon	44550	44618	.	+	.	ID=contig_2233.trna2.exon1;Parent=contig_2233.trna2
contig_2233	tRNAscan-SE	pseudogene_tRNA	68638	68706	20.7	+	.	ID=contig_2233.trna3;Name=contig_2233.tRNA3-ArgCCG;isotype=Arg;anticodon=CCG;gene_biotype=pseudogene
contig_2233	tRNAscan-SE	exon	68638	68706	.	+	.	ID=contig_2233.trna3.exon1;Parent=contig_2233.trna3
contig_2236	tRNAscan-SE	pseudogene_tRNA	249	317	20.0	+	.	ID=contig_2236.trna1;Name=contig_2236.tRNA1-GlyTCC;isotype=Gly;anticodon=TCC;gene_biotype=pseudogene
contig_2236	tRNAscan-SE	exon	249	317	.	+	.	ID=contig_2236.trna1.exon1;Parent=contig_2236.trna1
contig_2236	tRNAscan-SE	pseudogene_tRNA	12721	12789	31.5	+	.	ID=contig_2236.trna2;Name=contig_2236.tRNA2-UndetNNN;isotype=Undet;anticodon=NNN;gene_biotype=pseudogene
contig_2236	tRNAscan-SE	exon	12721	12789	.	+	.	ID=contig_2236.trna2.exon1;Parent=contig_2236.trna2
contig_2238	tRNAscan-SE	pseudogene_tRNA	2405	2479	28.0	-	.	ID=contig_2238.trna1;Name=contig_2238.tRNA1-ArgTCT;isotype=Arg;anticodon=TCT;gene_biotype=pseudogene
contig_2238	tRNAscan-SE	exon	2405	2479	.	-	.	ID=contig_2238.trna1.exon1;Parent=contig_2238.trna1
contig_2243	tRNAscan-SE	pseudogene_tRNA	25176	25245	36.5	-	.	ID=contig_2243.trna1;Name=contig_2243.tRNA1-ArgTCT;isotype=Arg;anticodon=TCT;gene_biotype=pseudogene
contig_2243	tRNAscan-SE	exon	25176	25245	.	-	.	ID=contig_2243.trna1.exon1;Parent=contig_2243.trna1
contig_2244	transdecoder	gene	1691	10346	.	-	.	ID=BSUD.4744;Interpro=IPR002181 (Fibrinogen, alpha/beta/gamma chain, C-terminal globular domain)---IPR014716 (Fibrinogen, alpha/beta/gamma chain, C-terminal globular, subdomain 1)---IPR036056 (Fibrinogen-like, C-terminal)
contig_2244	transdecoder	mRNA	1691	10346	.	-	.	ID=BSUD.4744.1.p1;Parent=BSUD.4744;Interpro=IPR002181 (Fibrinogen, alpha/beta/gamma chain, C-terminal globular domain)---IPR014716 (Fibrinogen, alpha/beta/gamma chain, C-terminal globular, subdomain 1)---IPR036056 (Fibrinogen-like, C-terminal)
contig_2244	transdecoder	five_prime_UTR	10318	10346	.	-	.	ID=BSUD.4744.1.p1.utr5p1;Parent=BSUD.4744.1.p1
contig_2244	transdecoder	exon	10251	10346	.	-	.	ID=BSUD.4744.1.p1.exon1;Parent=BSUD.4744.1.p1
contig_2244	transdecoder	CDS	10251	10317	.	-	0	ID=cds.BSUD.4744.1.p1;Parent=BSUD.4744.1.p1
contig_2244	transdecoder	exon	7070	7104	.	-	.	ID=BSUD.4744.1.p1.exon2;Parent=BSUD.4744.1.p1
contig_2244	transdecoder	CDS	7070	7104	.	-	2	ID=cds.BSUD.4744.1.p1;Parent=BSUD.4744.1.p1
contig_2244	transdecoder	exon	6216	6329	.	-	.	ID=BSUD.4744.1.p1.exon3;Parent=BSUD.4744.1.p1
contig_2244	transdecoder	CDS	6216	6329	.	-	0	ID=cds.BSUD.4744.1.p1;Parent=BSUD.4744.1.p1
contig_2244	transdecoder	exon	3608	3730	.	-	.	ID=BSUD.4744.1.p1.exon4;Parent=BSUD.4744.1.p1
contig_2244	transdecoder	CDS	3608	3730	.	-	0	ID=cds.BSUD.4744.1.p1;Parent=BSUD.4744.1.p1
contig_2244	transdecoder	exon	1691	3117	.	-	.	ID=BSUD.4744.1.p1.exon5;Parent=BSUD.4744.1.p1
contig_2244	transdecoder	CDS	2743	3117	.	-	0	ID=cds.BSUD.4744.1.p1;Parent=BSUD.4744.1.p1
contig_2244	transdecoder	three_prime_UTR	1691	2742	.	-	.	ID=BSUD.4744.1.p1.utr3p1;Parent=BSUD.4744.1.p1
contig_2244	tRNAscan-SE	pseudogene_tRNA	20517	20594	30.6	-	.	ID=contig_2244.trna1;Name=contig_2244.tRNA1-ArgTCT;isotype=Arg;anticodon=TCT;gene_biotype=pseudogene
contig_2244	tRNAscan-SE	exon	20517	20594	.	-	.	ID=contig_2244.trna1.exon1;Parent=contig_2244.trna1
contig_2245	tRNAscan-SE	pseudogene_tRNA	3894	3963	36.5	-	.	ID=contig_2245.trna1;Name=contig_2245.tRNA1-ArgTCT;isotype=Arg;anticodon=TCT;gene_biotype=pseudogene
contig_2245	tRNAscan-SE	exon	3894	3963	.	-	.	ID=contig_2245.trna1.exon1;Parent=contig_2245.trna1
contig_2246	transdecoder	gene	1387	5397	.	+	.	ID=BSUD.4745;Interpro=IPR001254 (Serine proteases, trypsin domain)---IPR009003 (Peptidase S1, PA clan)---IPR018114 (Serine proteases, trypsin family, histidine active site)---IPR033116 (Serine proteases, trypsin family, serine active site)---IPR043504 (Peptidase S1, PA clan, chymotrypsin-like fold)
contig_2246	transdecoder	mRNA	1387	5397	.	+	.	ID=BSUD.4745.1.p1;Parent=BSUD.4745;Interpro=IPR001254 (Serine proteases, trypsin domain)---IPR009003 (Peptidase S1, PA clan)---IPR018114 (Serine proteases, trypsin family, histidine active site)---IPR033116 (Serine proteases, trypsin family, serine active site)---IPR043504 (Peptidase S1, PA clan, chymotrypsin-like fold)
contig_2246	transdecoder	exon	1387	1611	.	+	.	ID=BSUD.4745.1.p1.exon1;Parent=BSUD.4745.1.p1
contig_2246	transdecoder	CDS	1387	1611	.	+	0	ID=cds.BSUD.4745.1.p1;Parent=BSUD.4745.1.p1
contig_2246	transdecoder	exon	2614	2824	.	+	.	ID=BSUD.4745.1.p1.exon2;Parent=BSUD.4745.1.p1
contig_2246	transdecoder	CDS	2614	2824	.	+	0	ID=cds.BSUD.4745.1.p1;Parent=BSUD.4745.1.p1
contig_2246	transdecoder	exon	3078	3188	.	+	.	ID=BSUD.4745.1.p1.exon3;Parent=BSUD.4745.1.p1
contig_2246	transdecoder	CDS	3078	3188	.	+	2	ID=cds.BSUD.4745.1.p1;Parent=BSUD.4745.1.p1
contig_2246	transdecoder	exon	5278	5397	.	+	.	ID=BSUD.4745.1.p1.exon4;Parent=BSUD.4745.1.p1
contig_2246	transdecoder	CDS	5278	5342	.	+	2	ID=cds.BSUD.4745.1.p1;Parent=BSUD.4745.1.p1
contig_2246	transdecoder	three_prime_UTR	5343	5397	.	+	.	ID=BSUD.4745.1.p1.utr3p1;Parent=BSUD.4745.1.p1
contig_2246	tRNAscan-SE	pseudogene_tRNA	3229	3293	31.3	+	.	ID=contig_2246.trna1;Name=contig_2246.tRNA1-GluTTC;isotype=Glu;anticodon=TTC;gene_biotype=pseudogene
contig_2246	tRNAscan-SE	exon	3229	3293	.	+	.	ID=contig_2246.trna1.exon1;Parent=contig_2246.trna1
contig_2246	transdecoder	gene	9756	10085	.	-	.	ID=BSUD.4746;Interpro=IPR004094 (Antistasin-like domain)---IPR011061 (Hirudin/antistatin)
contig_2246	transdecoder	mRNA	9756	10085	.	-	.	ID=BSUD.4746.1.p1;Parent=BSUD.4746;Interpro=IPR004094 (Antistasin-like domain)---IPR011061 (Hirudin/antistatin)
contig_2246	transdecoder	exon	9756	10085	.	-	.	ID=BSUD.4746.1.p1.exon1;Parent=BSUD.4746.1.p1
contig_2246	transdecoder	CDS	9757	10083	.	-	0	ID=cds.BSUD.4746.1.p1;Parent=BSUD.4746.1.p1
contig_2246	transdecoder	gene	15592	19033	.	+	.	ID=BSUD.4747;Interpro=IPR004094 (Antistasin-like domain)---IPR011061 (Hirudin/antistatin)
contig_2246	transdecoder	mRNA	15592	19033	.	+	.	ID=BSUD.4747.1.p1;Parent=BSUD.4747;Interpro=IPR004094 (Antistasin-like domain)---IPR011061 (Hirudin/antistatin)
contig_2246	transdecoder	five_prime_UTR	15592	15743	.	+	.	ID=BSUD.4747.1.p1.utr5p1;Parent=BSUD.4747.1.p1
contig_2246	transdecoder	exon	15592	15798	.	+	.	ID=BSUD.4747.1.p1.exon1;Parent=BSUD.4747.1.p1
contig_2246	transdecoder	CDS	15744	15798	.	+	0	ID=cds.BSUD.4747.1.p1;Parent=BSUD.4747.1.p1
contig_2246	transdecoder	exon	18380	19033	.	+	.	ID=BSUD.4747.1.p1.exon2;Parent=BSUD.4747.1.p1
contig_2246	transdecoder	CDS	18380	18840	.	+	2	ID=cds.BSUD.4747.1.p1;Parent=BSUD.4747.1.p1
contig_2246	transdecoder	three_prime_UTR	18841	19033	.	+	.	ID=BSUD.4747.1.p1.utr3p1;Parent=BSUD.4747.1.p1
contig_2246	transdecoder	gene	20695	31811	.	-	.	ID=BSUD.4748;Interpro=IPR004094 (Antistasin-like domain)---IPR011061 (Hirudin/antistatin)
contig_2246	transdecoder	mRNA	20695	31811	.	-	.	ID=BSUD.4748.1.p1;Parent=BSUD.4748;Interpro=IPR004094 (Antistasin-like domain)---IPR011061 (Hirudin/antistatin)
contig_2246	transdecoder	five_prime_UTR	31558	31811	.	-	.	ID=BSUD.4748.1.p1.utr5p1;Parent=BSUD.4748.1.p1
contig_2246	transdecoder	exon	31485	31811	.	-	.	ID=BSUD.4748.1.p1.exon1;Parent=BSUD.4748.1.p1
contig_2246	transdecoder	CDS	31485	31557	.	-	0	ID=cds.BSUD.4748.1.p1;Parent=BSUD.4748.1.p1
contig_2246	transdecoder	exon	20695	21836	.	-	.	ID=BSUD.4748.1.p1.exon2;Parent=BSUD.4748.1.p1
contig_2246	transdecoder	CDS	20827	21836	.	-	2	ID=cds.BSUD.4748.1.p1;Parent=BSUD.4748.1.p1
contig_2246	transdecoder	three_prime_UTR	20695	20826	.	-	.	ID=BSUD.4748.1.p1.utr3p1;Parent=BSUD.4748.1.p1
contig_2246	transdecoder	gene	34297	40177	.	-	.	ID=BSUD.4749;Interpro=IPR004094 (Antistasin-like domain)---IPR011061 (Hirudin/antistatin)
contig_2246	transdecoder	mRNA	34297	40177	.	-	.	ID=BSUD.4749.1.p1;Parent=BSUD.4749;Interpro=IPR004094 (Antistasin-like domain)---IPR011061 (Hirudin/antistatin)
contig_2246	transdecoder	five_prime_UTR	39850	40177	.	-	.	ID=BSUD.4749.1.p1.utr5p1;Parent=BSUD.4749.1.p1
contig_2246	transdecoder	exon	39777	40177	.	-	.	ID=BSUD.4749.1.p1.exon1;Parent=BSUD.4749.1.p1
contig_2246	transdecoder	CDS	39777	39849	.	-	0	ID=cds.BSUD.4749.1.p1;Parent=BSUD.4749.1.p1
contig_2246	transdecoder	exon	34297	35494	.	-	.	ID=BSUD.4749.1.p1.exon2;Parent=BSUD.4749.1.p1
contig_2246	transdecoder	CDS	34659	35494	.	-	2	ID=cds.BSUD.4749.1.p1;Parent=BSUD.4749.1.p1
contig_2246	transdecoder	three_prime_UTR	34297	34658	.	-	.	ID=BSUD.4749.1.p1.utr3p1;Parent=BSUD.4749.1.p1
contig_2246	tRNAscan-SE	pseudogene_tRNA	36650	36718	22.4	-	.	ID=contig_2246.trna2;Name=contig_2246.tRNA2-GlyTCC;isotype=Gly;anticodon=TCC;gene_biotype=pseudogene
contig_2246	tRNAscan-SE	exon	36650	36718	.	-	.	ID=contig_2246.trna2.exon1;Parent=contig_2246.trna2
contig_2246	transdecoder	gene	42836	59655	.	-	.	ID=BSUD.4750;Interpro=IPR001509 (NAD-dependent epimerase/dehydratase)---IPR036291 (NAD(P)-binding domain superfamily)
contig_2246	transdecoder	mRNA	42836	59655	.	-	.	ID=BSUD.4750.1.p1;Parent=BSUD.4750;Interpro=IPR001509 (NAD-dependent epimerase/dehydratase)---IPR036291 (NAD(P)-binding domain superfamily)
contig_2246	transdecoder	five_prime_UTR	59491	59655	.	-	.	ID=BSUD.4750.1.p1.utr5p1;Parent=BSUD.4750.1.p1
contig_2246	transdecoder	exon	59334	59655	.	-	.	ID=BSUD.4750.1.p1.exon1;Parent=BSUD.4750.1.p1
contig_2246	transdecoder	CDS	59334	59490	.	-	0	ID=cds.BSUD.4750.1.p1;Parent=BSUD.4750.1.p1
contig_2246	transdecoder	exon	55857	55899	.	-	.	ID=BSUD.4750.1.p1.exon2;Parent=BSUD.4750.1.p1
contig_2246	transdecoder	CDS	55857	55899	.	-	2	ID=cds.BSUD.4750.1.p1;Parent=BSUD.4750.1.p1
contig_2246	transdecoder	exon	55045	55115	.	-	.	ID=BSUD.4750.1.p1.exon3;Parent=BSUD.4750.1.p1
contig_2246	transdecoder	CDS	55045	55115	.	-	1	ID=cds.BSUD.4750.1.p1;Parent=BSUD.4750.1.p1
contig_2246	transdecoder	exon	51541	51756	.	-	.	ID=BSUD.4750.1.p1.exon4;Parent=BSUD.4750.1.p1
contig_2246	transdecoder	CDS	51541	51756	.	-	2	ID=cds.BSUD.4750.1.p1;Parent=BSUD.4750.1.p1
contig_2246	transdecoder	exon	50280	50386	.	-	.	ID=BSUD.4750.1.p1.exon5;Parent=BSUD.4750.1.p1
contig_2246	transdecoder	CDS	50280	50386	.	-	2	ID=cds.BSUD.4750.1.p1;Parent=BSUD.4750.1.p1
contig_2246	transdecoder	exon	49063	49150	.	-	.	ID=BSUD.4750.1.p1.exon6;Parent=BSUD.4750.1.p1
contig_2246	transdecoder	CDS	49063	49150	.	-	0	ID=cds.BSUD.4750.1.p1;Parent=BSUD.4750.1.p1
contig_2246	transdecoder	exon	46852	46979	.	-	.	ID=BSUD.4750.1.p1.exon7;Parent=BSUD.4750.1.p1
contig_2246	transdecoder	CDS	46852	46979	.	-	2	ID=cds.BSUD.4750.1.p1;Parent=BSUD.4750.1.p1
contig_2246	transdecoder	exon	45164	45302	.	-	.	ID=BSUD.4750.1.p1.exon8;Parent=BSUD.4750.1.p1
contig_2246	transdecoder	CDS	45164	45302	.	-	0	ID=cds.BSUD.4750.1.p1;Parent=BSUD.4750.1.p1
contig_2246	transdecoder	exon	42836	43077	.	-	.	ID=BSUD.4750.1.p1.exon9;Parent=BSUD.4750.1.p1
contig_2246	transdecoder	CDS	42947	43077	.	-	2	ID=cds.BSUD.4750.1.p1;Parent=BSUD.4750.1.p1
contig_2246	transdecoder	three_prime_UTR	42836	42946	.	-	.	ID=BSUD.4750.1.p1.utr3p1;Parent=BSUD.4750.1.p1
contig_2246	transdecoder	mRNA	42836	59655	.	-	.	ID=BSUD.4750.2.p1;Parent=BSUD.4750;Interpro=IPR001509 (NAD-dependent epimerase/dehydratase)---IPR036291 (NAD(P)-binding domain superfamily)
contig_2246	transdecoder	five_prime_UTR	59561	59655	.	-	.	ID=BSUD.4750.2.p1.utr5p1;Parent=BSUD.4750.2.p1
contig_2246	transdecoder	five_prime_UTR	55857	55899	.	-	.	ID=BSUD.4750.2.p1.utr5p2;Parent=BSUD.4750.2.p1
contig_2246	transdecoder	five_prime_UTR	55088	55115	.	-	.	ID=BSUD.4750.2.p1.utr5p3;Parent=BSUD.4750.2.p1
contig_2246	transdecoder	exon	59561	59655	.	-	.	ID=BSUD.4750.2.p1.exon1;Parent=BSUD.4750.2.p1
contig_2246	transdecoder	exon	55857	55899	.	-	.	ID=BSUD.4750.2.p1.exon2;Parent=BSUD.4750.2.p1
contig_2246	transdecoder	exon	55045	55115	.	-	.	ID=BSUD.4750.2.p1.exon3;Parent=BSUD.4750.2.p1
contig_2246	transdecoder	CDS	55045	55087	.	-	0	ID=cds.BSUD.4750.2.p1;Parent=BSUD.4750.2.p1
contig_2246	transdecoder	exon	51541	51756	.	-	.	ID=BSUD.4750.2.p1.exon4;Parent=BSUD.4750.2.p1
contig_2246	transdecoder	CDS	51541	51756	.	-	2	ID=cds.BSUD.4750.2.p1;Parent=BSUD.4750.2.p1
contig_2246	transdecoder	exon	50280	50386	.	-	.	ID=BSUD.4750.2.p1.exon5;Parent=BSUD.4750.2.p1
contig_2246	transdecoder	CDS	50280	50386	.	-	2	ID=cds.BSUD.4750.2.p1;Parent=BSUD.4750.2.p1
contig_2246	transdecoder	exon	49063	49150	.	-	.	ID=BSUD.4750.2.p1.exon6;Parent=BSUD.4750.2.p1
contig_2246	transdecoder	CDS	49063	49150	.	-	0	ID=cds.BSUD.4750.2.p1;Parent=BSUD.4750.2.p1
contig_2246	transdecoder	exon	46852	46979	.	-	.	ID=BSUD.4750.2.p1.exon7;Parent=BSUD.4750.2.p1
contig_2246	transdecoder	CDS	46852	46979	.	-	2	ID=cds.BSUD.4750.2.p1;Parent=BSUD.4750.2.p1
contig_2246	transdecoder	exon	45164	45302	.	-	.	ID=BSUD.4750.2.p1.exon8;Parent=BSUD.4750.2.p1
contig_2246	transdecoder	CDS	45164	45302	.	-	0	ID=cds.BSUD.4750.2.p1;Parent=BSUD.4750.2.p1
contig_2246	transdecoder	exon	42836	43077	.	-	.	ID=BSUD.4750.2.p1.exon9;Parent=BSUD.4750.2.p1
contig_2246	transdecoder	CDS	42947	43077	.	-	2	ID=cds.BSUD.4750.2.p1;Parent=BSUD.4750.2.p1
contig_2246	transdecoder	three_prime_UTR	42836	42946	.	-	.	ID=BSUD.4750.2.p1.utr3p1;Parent=BSUD.4750.2.p1
contig_2247	transdecoder	gene	1286	5232	.	+	.	ID=BSUD.4751;Interpro=IPR001254 (Serine proteases, trypsin domain)---IPR009003 (Peptidase S1, PA clan)---IPR018114 (Serine proteases, trypsin family, histidine active site)---IPR033116 (Serine proteases, trypsin family, serine active site)---IPR043504 (Peptidase S1, PA clan, chymotrypsin-like fold)
contig_2247	transdecoder	mRNA	1286	5232	.	+	.	ID=BSUD.4751.1.p1;Parent=BSUD.4751;Interpro=IPR001254 (Serine proteases, trypsin domain)---IPR009003 (Peptidase S1, PA clan)---IPR018114 (Serine proteases, trypsin family, histidine active site)---IPR033116 (Serine proteases, trypsin family, serine active site)---IPR043504 (Peptidase S1, PA clan, chymotrypsin-like fold)
contig_2247	transdecoder	exon	1286	1510	.	+	.	ID=BSUD.4751.1.p1.exon1;Parent=BSUD.4751.1.p1
contig_2247	transdecoder	CDS	1286	1510	.	+	0	ID=cds.BSUD.4751.1.p1;Parent=BSUD.4751.1.p1
contig_2247	transdecoder	exon	2514	2724	.	+	.	ID=BSUD.4751.1.p1.exon2;Parent=BSUD.4751.1.p1
contig_2247	transdecoder	CDS	2514	2724	.	+	0	ID=cds.BSUD.4751.1.p1;Parent=BSUD.4751.1.p1
contig_2247	transdecoder	exon	2912	3022	.	+	.	ID=BSUD.4751.1.p1.exon3;Parent=BSUD.4751.1.p1
contig_2247	transdecoder	CDS	2912	3022	.	+	2	ID=cds.BSUD.4751.1.p1;Parent=BSUD.4751.1.p1
contig_2247	transdecoder	exon	5119	5232	.	+	.	ID=BSUD.4751.1.p1.exon4;Parent=BSUD.4751.1.p1
contig_2247	transdecoder	CDS	5119	5183	.	+	2	ID=cds.BSUD.4751.1.p1;Parent=BSUD.4751.1.p1
contig_2247	transdecoder	three_prime_UTR	5184	5232	.	+	.	ID=BSUD.4751.1.p1.utr3p1;Parent=BSUD.4751.1.p1
contig_2247	tRNAscan-SE	pseudogene_tRNA	3063	3127	31.3	+	.	ID=contig_2247.trna1;Name=contig_2247.tRNA1-GluTTC;isotype=Glu;anticodon=TTC;gene_biotype=pseudogene
contig_2247	tRNAscan-SE	exon	3063	3127	.	+	.	ID=contig_2247.trna1.exon1;Parent=contig_2247.trna1
contig_2247	tRNAscan-SE	pseudogene_tRNA	6838	6906	25.4	-	.	ID=contig_2247.trna3;Name=contig_2247.tRNA3-GlyTCC;isotype=Gly;anticodon=TCC;gene_biotype=pseudogene
contig_2247	tRNAscan-SE	exon	6838	6906	.	-	.	ID=contig_2247.trna3.exon1;Parent=contig_2247.trna3
contig_2247	transdecoder	gene	7469	9420	.	+	.	ID=BSUD.4752;Interpro=IPR004094 (Antistasin-like domain)---IPR011061 (Hirudin/antistatin)
contig_2247	transdecoder	mRNA	7469	9420	.	+	.	ID=BSUD.4752.1.p1;Parent=BSUD.4752;Interpro=IPR004094 (Antistasin-like domain)---IPR011061 (Hirudin/antistatin)
contig_2247	transdecoder	five_prime_UTR	7469	7628	.	+	.	ID=BSUD.4752.1.p1.utr5p1;Parent=BSUD.4752.1.p1
contig_2247	transdecoder	exon	7469	7689	.	+	.	ID=BSUD.4752.1.p1.exon1;Parent=BSUD.4752.1.p1
contig_2247	transdecoder	CDS	7629	7689	.	+	0	ID=cds.BSUD.4752.1.p1;Parent=BSUD.4752.1.p1
contig_2247	transdecoder	exon	8886	9420	.	+	.	ID=BSUD.4752.1.p1.exon2;Parent=BSUD.4752.1.p1
contig_2247	transdecoder	CDS	8886	9277	.	+	2	ID=cds.BSUD.4752.1.p1;Parent=BSUD.4752.1.p1
contig_2247	transdecoder	three_prime_UTR	9278	9420	.	+	.	ID=BSUD.4752.1.p1.utr3p1;Parent=BSUD.4752.1.p1
contig_2247	transdecoder	gene	14805	18248	.	+	.	ID=BSUD.4753;Interpro=IPR004094 (Antistasin-like domain)---IPR011061 (Hirudin/antistatin)
contig_2247	transdecoder	mRNA	14805	18248	.	+	.	ID=BSUD.4753.1.p1;Parent=BSUD.4753;Interpro=IPR004094 (Antistasin-like domain)---IPR011061 (Hirudin/antistatin)
contig_2247	transdecoder	five_prime_UTR	14805	14917	.	+	.	ID=BSUD.4753.1.p1.utr5p1;Parent=BSUD.4753.1.p1
contig_2247	transdecoder	exon	14805	14972	.	+	.	ID=BSUD.4753.1.p1.exon1;Parent=BSUD.4753.1.p1
contig_2247	transdecoder	CDS	14918	14972	.	+	0	ID=cds.BSUD.4753.1.p1;Parent=BSUD.4753.1.p1
contig_2247	transdecoder	exon	17258	18248	.	+	.	ID=BSUD.4753.1.p1.exon2;Parent=BSUD.4753.1.p1
contig_2247	transdecoder	CDS	17258	17718	.	+	2	ID=cds.BSUD.4753.1.p1;Parent=BSUD.4753.1.p1
contig_2247	transdecoder	three_prime_UTR	17719	18248	.	+	.	ID=BSUD.4753.1.p1.utr3p1;Parent=BSUD.4753.1.p1
contig_2247	transdecoder	gene	19297	30599	.	-	.	ID=BSUD.4755;Interpro=IPR004094 (Antistasin-like domain)---IPR011061 (Hirudin/antistatin)
contig_2247	transdecoder	mRNA	19297	30599	.	-	.	ID=BSUD.4755.1.p1;Parent=BSUD.4755;Interpro=IPR004094 (Antistasin-like domain)---IPR011061 (Hirudin/antistatin)
contig_2247	transdecoder	five_prime_UTR	30481	30599	.	-	.	ID=BSUD.4755.1.p1.utr5p1;Parent=BSUD.4755.1.p1
contig_2247	transdecoder	exon	30408	30599	.	-	.	ID=BSUD.4755.1.p1.exon1;Parent=BSUD.4755.1.p1
contig_2247	transdecoder	CDS	30408	30480	.	-	0	ID=cds.BSUD.4755.1.p1;Parent=BSUD.4755.1.p1
contig_2247	transdecoder	exon	19297	20706	.	-	.	ID=BSUD.4755.1.p1.exon2;Parent=BSUD.4755.1.p1
contig_2247	transdecoder	CDS	19697	20706	.	-	2	ID=cds.BSUD.4755.1.p1;Parent=BSUD.4755.1.p1
contig_2247	transdecoder	three_prime_UTR	19297	19696	.	-	.	ID=BSUD.4755.1.p1.utr3p1;Parent=BSUD.4755.1.p1
contig_2247	transdecoder	gene	40228	49186	.	-	.	ID=BSUD.4756;Interpro=IPR004094 (Antistasin-like domain)---IPR011061 (Hirudin/antistatin)
contig_2247	transdecoder	mRNA	40228	49186	.	-	.	ID=BSUD.4756.1.p1;Parent=BSUD.4756;Interpro=IPR004094 (Antistasin-like domain)---IPR011061 (Hirudin/antistatin)
contig_2247	transdecoder	five_prime_UTR	48866	49186	.	-	.	ID=BSUD.4756.1.p1.utr5p1;Parent=BSUD.4756.1.p1
contig_2247	transdecoder	exon	48793	49186	.	-	.	ID=BSUD.4756.1.p1.exon1;Parent=BSUD.4756.1.p1
contig_2247	transdecoder	CDS	48793	48865	.	-	0	ID=cds.BSUD.4756.1.p1;Parent=BSUD.4756.1.p1
contig_2247	transdecoder	exon	40228	43132	.	-	.	ID=BSUD.4756.1.p1.exon2;Parent=BSUD.4756.1.p1
contig_2247	transdecoder	CDS	42210	43132	.	-	2	ID=cds.BSUD.4756.1.p1;Parent=BSUD.4756.1.p1
contig_2247	transdecoder	three_prime_UTR	40228	42209	.	-	.	ID=BSUD.4756.1.p1.utr3p1;Parent=BSUD.4756.1.p1
contig_2247	tRNAscan-SE	pseudogene_tRNA	44293	44361	20.7	-	.	ID=contig_2247.trna2;Name=contig_2247.tRNA2-GlyTCC;isotype=Gly;anticodon=TCC;gene_biotype=pseudogene
contig_2247	tRNAscan-SE	exon	44293	44361	.	-	.	ID=contig_2247.trna2.exon1;Parent=contig_2247.trna2
contig_2247	transdecoder	gene	51742	72966	.	-	.	ID=BSUD.4754;Interpro=IPR001509 (NAD-dependent epimerase/dehydratase)---IPR036291 (NAD(P)-binding domain superfamily)
contig_2247	transdecoder	mRNA	51742	70467	.	-	.	ID=BSUD.4754.1.p1;Parent=BSUD.4754;Interpro=IPR001509 (NAD-dependent epimerase/dehydratase)---IPR036291 (NAD(P)-binding domain superfamily)
contig_2247	transdecoder	five_prime_UTR	70321	70467	.	-	.	ID=BSUD.4754.1.p1.utr5p1;Parent=BSUD.4754.1.p1
contig_2247	transdecoder	five_prime_UTR	68968	69010	.	-	.	ID=BSUD.4754.1.p1.utr5p2;Parent=BSUD.4754.1.p1
contig_2247	transdecoder	five_prime_UTR	68198	68225	.	-	.	ID=BSUD.4754.1.p1.utr5p3;Parent=BSUD.4754.1.p1
contig_2247	transdecoder	exon	70321	70467	.	-	.	ID=BSUD.4754.1.p1.exon1;Parent=BSUD.4754.1.p1
contig_2247	transdecoder	exon	68968	69010	.	-	.	ID=BSUD.4754.1.p1.exon2;Parent=BSUD.4754.1.p1
contig_2247	transdecoder	exon	68155	68225	.	-	.	ID=BSUD.4754.1.p1.exon3;Parent=BSUD.4754.1.p1
contig_2247	transdecoder	CDS	68155	68197	.	-	0	ID=cds.BSUD.4754.1.p1;Parent=BSUD.4754.1.p1
contig_2247	transdecoder	exon	66835	67050	.	-	.	ID=BSUD.4754.1.p1.exon4;Parent=BSUD.4754.1.p1
contig_2247	transdecoder	CDS	66835	67050	.	-	2	ID=cds.BSUD.4754.1.p1;Parent=BSUD.4754.1.p1
contig_2247	transdecoder	exon	65574	65680	.	-	.	ID=BSUD.4754.1.p1.exon5;Parent=BSUD.4754.1.p1
contig_2247	transdecoder	CDS	65574	65680	.	-	2	ID=cds.BSUD.4754.1.p1;Parent=BSUD.4754.1.p1
contig_2247	transdecoder	exon	64354	64441	.	-	.	ID=BSUD.4754.1.p1.exon6;Parent=BSUD.4754.1.p1
contig_2247	transdecoder	CDS	64354	64441	.	-	0	ID=cds.BSUD.4754.1.p1;Parent=BSUD.4754.1.p1
contig_2247	transdecoder	exon	62245	62372	.	-	.	ID=BSUD.4754.1.p1.exon7;Parent=BSUD.4754.1.p1
contig_2247	transdecoder	CDS	62245	62372	.	-	2	ID=cds.BSUD.4754.1.p1;Parent=BSUD.4754.1.p1
contig_2247	transdecoder	exon	60582	60720	.	-	.	ID=BSUD.4754.1.p1.exon8;Parent=BSUD.4754.1.p1
contig_2247	transdecoder	CDS	60582	60720	.	-	0	ID=cds.BSUD.4754.1.p1;Parent=BSUD.4754.1.p1
contig_2247	transdecoder	exon	51742	51983	.	-	.	ID=BSUD.4754.1.p1.exon9;Parent=BSUD.4754.1.p1
contig_2247	transdecoder	CDS	51853	51983	.	-	2	ID=cds.BSUD.4754.1.p1;Parent=BSUD.4754.1.p1
contig_2247	transdecoder	three_prime_UTR	51742	51852	.	-	.	ID=BSUD.4754.1.p1.utr3p1;Parent=BSUD.4754.1.p1
contig_2247	transdecoder	mRNA	51742	69206	.	-	.	ID=BSUD.4754.2.p1;Parent=BSUD.4754;Interpro=IPR001509 (NAD-dependent epimerase/dehydratase)---IPR036291 (NAD(P)-binding domain superfamily)
contig_2247	transdecoder	five_prime_UTR	69145	69206	.	-	.	ID=BSUD.4754.2.p1.utr5p1;Parent=BSUD.4754.2.p1
contig_2247	transdecoder	five_prime_UTR	68968	69010	.	-	.	ID=BSUD.4754.2.p1.utr5p2;Parent=BSUD.4754.2.p1
contig_2247	transdecoder	five_prime_UTR	68198	68225	.	-	.	ID=BSUD.4754.2.p1.utr5p3;Parent=BSUD.4754.2.p1
contig_2247	transdecoder	exon	69145	69206	.	-	.	ID=BSUD.4754.2.p1.exon1;Parent=BSUD.4754.2.p1
contig_2247	transdecoder	exon	68968	69010	.	-	.	ID=BSUD.4754.2.p1.exon2;Parent=BSUD.4754.2.p1
contig_2247	transdecoder	exon	68155	68225	.	-	.	ID=BSUD.4754.2.p1.exon3;Parent=BSUD.4754.2.p1
contig_2247	transdecoder	CDS	68155	68197	.	-	0	ID=cds.BSUD.4754.2.p1;Parent=BSUD.4754.2.p1
contig_2247	transdecoder	exon	66835	67050	.	-	.	ID=BSUD.4754.2.p1.exon4;Parent=BSUD.4754.2.p1
contig_2247	transdecoder	CDS	66835	67050	.	-	2	ID=cds.BSUD.4754.2.p1;Parent=BSUD.4754.2.p1
contig_2247	transdecoder	exon	65574	65680	.	-	.	ID=BSUD.4754.2.p1.exon5;Parent=BSUD.4754.2.p1
contig_2247	transdecoder	CDS	65574	65680	.	-	2	ID=cds.BSUD.4754.2.p1;Parent=BSUD.4754.2.p1
contig_2247	transdecoder	exon	64354	64441	.	-	.	ID=BSUD.4754.2.p1.exon6;Parent=BSUD.4754.2.p1
contig_2247	transdecoder	CDS	64354	64441	.	-	0	ID=cds.BSUD.4754.2.p1;Parent=BSUD.4754.2.p1
contig_2247	transdecoder	exon	62245	62372	.	-	.	ID=BSUD.4754.2.p1.exon7;Parent=BSUD.4754.2.p1
contig_2247	transdecoder	CDS	62245	62372	.	-	2	ID=cds.BSUD.4754.2.p1;Parent=BSUD.4754.2.p1
contig_2247	transdecoder	exon	60582	60720	.	-	.	ID=BSUD.4754.2.p1.exon8;Parent=BSUD.4754.2.p1
contig_2247	transdecoder	CDS	60582	60720	.	-	0	ID=cds.BSUD.4754.2.p1;Parent=BSUD.4754.2.p1
contig_2247	transdecoder	exon	51742	51983	.	-	.	ID=BSUD.4754.2.p1.exon9;Parent=BSUD.4754.2.p1
contig_2247	transdecoder	CDS	51853	51983	.	-	2	ID=cds.BSUD.4754.2.p1;Parent=BSUD.4754.2.p1
contig_2247	transdecoder	three_prime_UTR	51742	51852	.	-	.	ID=BSUD.4754.2.p1.utr3p1;Parent=BSUD.4754.2.p1
contig_2247	transdecoder	mRNA	51742	72966	.	-	.	ID=BSUD.4754.3.p1;Parent=BSUD.4754;Interpro=IPR001509 (NAD-dependent epimerase/dehydratase)---IPR036291 (NAD(P)-binding domain superfamily)
contig_2247	transdecoder	five_prime_UTR	72800	72966	.	-	.	ID=BSUD.4754.3.p1.utr5p1;Parent=BSUD.4754.3.p1
contig_2247	transdecoder	exon	72643	72966	.	-	.	ID=BSUD.4754.3.p1.exon1;Parent=BSUD.4754.3.p1
contig_2247	transdecoder	CDS	72643	72799	.	-	0	ID=cds.BSUD.4754.3.p1;Parent=BSUD.4754.3.p1
contig_2247	transdecoder	exon	68968	69010	.	-	.	ID=BSUD.4754.3.p1.exon2;Parent=BSUD.4754.3.p1
contig_2247	transdecoder	CDS	68968	69010	.	-	2	ID=cds.BSUD.4754.3.p1;Parent=BSUD.4754.3.p1
contig_2247	transdecoder	exon	68155	68225	.	-	.	ID=BSUD.4754.3.p1.exon3;Parent=BSUD.4754.3.p1
contig_2247	transdecoder	CDS	68155	68225	.	-	1	ID=cds.BSUD.4754.3.p1;Parent=BSUD.4754.3.p1
contig_2247	transdecoder	exon	66835	67050	.	-	.	ID=BSUD.4754.3.p1.exon4;Parent=BSUD.4754.3.p1
contig_2247	transdecoder	CDS	66835	67050	.	-	2	ID=cds.BSUD.4754.3.p1;Parent=BSUD.4754.3.p1
contig_2247	transdecoder	exon	65574	65680	.	-	.	ID=BSUD.4754.3.p1.exon5;Parent=BSUD.4754.3.p1
contig_2247	transdecoder	CDS	65574	65680	.	-	2	ID=cds.BSUD.4754.3.p1;Parent=BSUD.4754.3.p1
contig_2247	transdecoder	exon	64354	64441	.	-	.	ID=BSUD.4754.3.p1.exon6;Parent=BSUD.4754.3.p1
contig_2247	transdecoder	CDS	64354	64441	.	-	0	ID=cds.BSUD.4754.3.p1;Parent=BSUD.4754.3.p1
contig_2247	transdecoder	exon	62245	62372	.	-	.	ID=BSUD.4754.3.p1.exon7;Parent=BSUD.4754.3.p1
contig_2247	transdecoder	CDS	62245	62372	.	-	2	ID=cds.BSUD.4754.3.p1;Parent=BSUD.4754.3.p1
contig_2247	transdecoder	exon	60582	60720	.	-	.	ID=BSUD.4754.3.p1.exon8;Parent=BSUD.4754.3.p1
contig_2247	transdecoder	CDS	60582	60720	.	-	0	ID=cds.BSUD.4754.3.p1;Parent=BSUD.4754.3.p1
contig_2247	transdecoder	exon	51742	51983	.	-	.	ID=BSUD.4754.3.p1.exon9;Parent=BSUD.4754.3.p1
contig_2247	transdecoder	CDS	51853	51983	.	-	2	ID=cds.BSUD.4754.3.p1;Parent=BSUD.4754.3.p1
contig_2247	transdecoder	three_prime_UTR	51742	51852	.	-	.	ID=BSUD.4754.3.p1.utr3p1;Parent=BSUD.4754.3.p1
contig_2248	transdecoder	gene	3260	27026	.	-	.	ID=BSUD.4757;Interpro=IPR000595 (Cyclic nucleotide-binding domain)---IPR014710 (RmlC-like jelly roll fold)---IPR018490 (Cyclic nucleotide-binding domain superfamily)---IPR043533 (Cyclic nucleotide-binding domain-containing protein 1/2)
contig_2248	transdecoder	mRNA	3260	19104	.	-	.	ID=BSUD.4757.1.p1;Parent=BSUD.4757;Interpro=IPR000595 (Cyclic nucleotide-binding domain)---IPR014710 (RmlC-like jelly roll fold)---IPR018490 (Cyclic nucleotide-binding domain superfamily)---IPR043533 (Cyclic nucleotide-binding domain-containing protein 1/2)
contig_2248	transdecoder	five_prime_UTR	18908	19104	.	-	.	ID=BSUD.4757.1.p1.utr5p1;Parent=BSUD.4757.1.p1
contig_2248	transdecoder	exon	18887	19104	.	-	.	ID=BSUD.4757.1.p1.exon1;Parent=BSUD.4757.1.p1
contig_2248	transdecoder	CDS	18887	18907	.	-	0	ID=cds.BSUD.4757.1.p1;Parent=BSUD.4757.1.p1
contig_2248	transdecoder	exon	8195	8262	.	-	.	ID=BSUD.4757.1.p1.exon2;Parent=BSUD.4757.1.p1
contig_2248	transdecoder	CDS	8195	8262	.	-	0	ID=cds.BSUD.4757.1.p1;Parent=BSUD.4757.1.p1
contig_2248	transdecoder	exon	7538	7667	.	-	.	ID=BSUD.4757.1.p1.exon3;Parent=BSUD.4757.1.p1
contig_2248	transdecoder	CDS	7538	7667	.	-	1	ID=cds.BSUD.4757.1.p1;Parent=BSUD.4757.1.p1
contig_2248	transdecoder	exon	6393	6559	.	-	.	ID=BSUD.4757.1.p1.exon4;Parent=BSUD.4757.1.p1
contig_2248	transdecoder	CDS	6393	6559	.	-	0	ID=cds.BSUD.4757.1.p1;Parent=BSUD.4757.1.p1
contig_2248	transdecoder	exon	5000	5073	.	-	.	ID=BSUD.4757.1.p1.exon5;Parent=BSUD.4757.1.p1
contig_2248	transdecoder	CDS	5000	5073	.	-	1	ID=cds.BSUD.4757.1.p1;Parent=BSUD.4757.1.p1
contig_2248	transdecoder	exon	3260	3349	.	-	.	ID=BSUD.4757.1.p1.exon6;Parent=BSUD.4757.1.p1
contig_2248	transdecoder	CDS	3261	3349	.	-	2	ID=cds.BSUD.4757.1.p1;Parent=BSUD.4757.1.p1
contig_2248	transdecoder	mRNA	3260	27026	.	-	.	ID=BSUD.4757.2.p1;Parent=BSUD.4757;Interpro=IPR000595 (Cyclic nucleotide-binding domain)---IPR014710 (RmlC-like jelly roll fold)---IPR018490 (Cyclic nucleotide-binding domain superfamily)---IPR043533 (Cyclic nucleotide-binding domain-containing protein 1/2)
contig_2248	transdecoder	five_prime_UTR	26787	27026	.	-	.	ID=BSUD.4757.2.p1.utr5p1;Parent=BSUD.4757.2.p1
contig_2248	transdecoder	five_prime_UTR	22469	22505	.	-	.	ID=BSUD.4757.2.p1.utr5p2;Parent=BSUD.4757.2.p1
contig_2248	transdecoder	exon	26787	27026	.	-	.	ID=BSUD.4757.2.p1.exon1;Parent=BSUD.4757.2.p1
contig_2248	transdecoder	exon	22178	22505	.	-	.	ID=BSUD.4757.2.p1.exon2;Parent=BSUD.4757.2.p1
contig_2248	transdecoder	CDS	22178	22468	.	-	0	ID=cds.BSUD.4757.2.p1;Parent=BSUD.4757.2.p1
contig_2248	transdecoder	exon	21166	21330	.	-	.	ID=BSUD.4757.2.p1.exon3;Parent=BSUD.4757.2.p1
contig_2248	transdecoder	CDS	21166	21330	.	-	0	ID=cds.BSUD.4757.2.p1;Parent=BSUD.4757.2.p1
contig_2248	transdecoder	exon	8195	8262	.	-	.	ID=BSUD.4757.2.p1.exon4;Parent=BSUD.4757.2.p1
contig_2248	transdecoder	CDS	8195	8262	.	-	0	ID=cds.BSUD.4757.2.p1;Parent=BSUD.4757.2.p1
contig_2248	transdecoder	exon	7538	7667	.	-	.	ID=BSUD.4757.2.p1.exon5;Parent=BSUD.4757.2.p1
contig_2248	transdecoder	CDS	7538	7667	.	-	1	ID=cds.BSUD.4757.2.p1;Parent=BSUD.4757.2.p1
contig_2248	transdecoder	exon	6393	6559	.	-	.	ID=BSUD.4757.2.p1.exon6;Parent=BSUD.4757.2.p1
contig_2248	transdecoder	CDS	6393	6559	.	-	0	ID=cds.BSUD.4757.2.p1;Parent=BSUD.4757.2.p1
contig_2248	transdecoder	exon	5000	5073	.	-	.	ID=BSUD.4757.2.p1.exon7;Parent=BSUD.4757.2.p1
contig_2248	transdecoder	CDS	5000	5073	.	-	1	ID=cds.BSUD.4757.2.p1;Parent=BSUD.4757.2.p1
contig_2248	transdecoder	exon	3260	3349	.	-	.	ID=BSUD.4757.2.p1.exon8;Parent=BSUD.4757.2.p1
contig_2248	transdecoder	CDS	3261	3349	.	-	2	ID=cds.BSUD.4757.2.p1;Parent=BSUD.4757.2.p1
contig_2248	transdecoder	mRNA	3260	10585	.	-	.	ID=BSUD.4757.3.p1;Parent=BSUD.4757;Interpro=IPR000595 (Cyclic nucleotide-binding domain)---IPR014710 (RmlC-like jelly roll fold)---IPR018490 (Cyclic nucleotide-binding domain superfamily)---IPR043533 (Cyclic nucleotide-binding domain-containing protein 1/2)
contig_2248	transdecoder	exon	10327	10585	.	-	.	ID=BSUD.4757.3.p1.exon1;Parent=BSUD.4757.3.p1
contig_2248	transdecoder	CDS	10327	10584	.	-	0	ID=cds.BSUD.4757.3.p1;Parent=BSUD.4757.3.p1
contig_2248	transdecoder	exon	8195	8262	.	-	.	ID=BSUD.4757.3.p1.exon2;Parent=BSUD.4757.3.p1
contig_2248	transdecoder	CDS	8195	8262	.	-	0	ID=cds.BSUD.4757.3.p1;Parent=BSUD.4757.3.p1
contig_2248	transdecoder	exon	7538	7667	.	-	.	ID=BSUD.4757.3.p1.exon3;Parent=BSUD.4757.3.p1
contig_2248	transdecoder	CDS	7538	7667	.	-	1	ID=cds.BSUD.4757.3.p1;Parent=BSUD.4757.3.p1
contig_2248	transdecoder	exon	6393	6559	.	-	.	ID=BSUD.4757.3.p1.exon4;Parent=BSUD.4757.3.p1
contig_2248	transdecoder	CDS	6393	6559	.	-	0	ID=cds.BSUD.4757.3.p1;Parent=BSUD.4757.3.p1
contig_2248	transdecoder	exon	5000	5073	.	-	.	ID=BSUD.4757.3.p1.exon5;Parent=BSUD.4757.3.p1
contig_2248	transdecoder	CDS	5000	5073	.	-	1	ID=cds.BSUD.4757.3.p1;Parent=BSUD.4757.3.p1
contig_2248	transdecoder	exon	3260	3349	.	-	.	ID=BSUD.4757.3.p1.exon6;Parent=BSUD.4757.3.p1
contig_2248	transdecoder	CDS	3261	3349	.	-	2	ID=cds.BSUD.4757.3.p1;Parent=BSUD.4757.3.p1
contig_2248	tRNAscan-SE	pseudogene_tRNA	24495	24557	23.7	+	.	ID=contig_2248.trna1;Name=contig_2248.tRNA1-UndetNNN;isotype=Undet;anticodon=NNN;gene_biotype=pseudogene
contig_2248	tRNAscan-SE	exon	24495	24557	.	+	.	ID=contig_2248.trna1.exon1;Parent=contig_2248.trna1
contig_2248	transdecoder	gene	73461	118667	.	+	.	ID=BSUD.4758;Interpro=IPR002110 (Ankyrin repeat)---IPR002153 (Transient receptor potential channel, canonical)---IPR005821 (Ion transport domain)---IPR013555 (Transient receptor ion channel domain)---IPR027359 (Voltage-dependent channel domain superfamily)---IPR036770 (Ankyrin repeat-containing domain superfamily)
contig_2248	transdecoder	mRNA	73461	118667	.	+	.	ID=BSUD.4758.1.p1;Parent=BSUD.4758;Interpro=IPR002110 (Ankyrin repeat)---IPR002153 (Transient receptor potential channel, canonical)---IPR005821 (Ion transport domain)---IPR013555 (Transient receptor ion channel domain)---IPR027359 (Voltage-dependent channel domain superfamily)---IPR036770 (Ankyrin repeat-containing domain superfamily)
contig_2248	transdecoder	five_prime_UTR	73461	73572	.	+	.	ID=BSUD.4758.1.p1.utr5p1;Parent=BSUD.4758.1.p1
contig_2248	transdecoder	exon	73461	73663	.	+	.	ID=BSUD.4758.1.p1.exon1;Parent=BSUD.4758.1.p1
contig_2248	transdecoder	CDS	73573	73663	.	+	0	ID=cds.BSUD.4758.1.p1;Parent=BSUD.4758.1.p1
contig_2248	transdecoder	exon	82199	82405	.	+	.	ID=BSUD.4758.1.p1.exon2;Parent=BSUD.4758.1.p1
contig_2248	transdecoder	CDS	82199	82405	.	+	2	ID=cds.BSUD.4758.1.p1;Parent=BSUD.4758.1.p1
contig_2248	transdecoder	exon	84037	84195	.	+	.	ID=BSUD.4758.1.p1.exon3;Parent=BSUD.4758.1.p1
contig_2248	transdecoder	CDS	84037	84195	.	+	2	ID=cds.BSUD.4758.1.p1;Parent=BSUD.4758.1.p1
contig_2248	transdecoder	exon	86074	86203	.	+	.	ID=BSUD.4758.1.p1.exon4;Parent=BSUD.4758.1.p1
contig_2248	transdecoder	CDS	86074	86203	.	+	2	ID=cds.BSUD.4758.1.p1;Parent=BSUD.4758.1.p1
contig_2248	transdecoder	exon	88958	89120	.	+	.	ID=BSUD.4758.1.p1.exon5;Parent=BSUD.4758.1.p1
contig_2248	transdecoder	CDS	88958	89120	.	+	1	ID=cds.BSUD.4758.1.p1;Parent=BSUD.4758.1.p1
contig_2248	transdecoder	exon	90588	90773	.	+	.	ID=BSUD.4758.1.p1.exon6;Parent=BSUD.4758.1.p1
contig_2248	transdecoder	CDS	90588	90773	.	+	0	ID=cds.BSUD.4758.1.p1;Parent=BSUD.4758.1.p1
contig_2248	transdecoder	exon	97049	97260	.	+	.	ID=BSUD.4758.1.p1.exon7;Parent=BSUD.4758.1.p1
contig_2248	transdecoder	CDS	97049	97260	.	+	0	ID=cds.BSUD.4758.1.p1;Parent=BSUD.4758.1.p1
contig_2248	transdecoder	exon	99840	99973	.	+	.	ID=BSUD.4758.1.p1.exon8;Parent=BSUD.4758.1.p1
contig_2248	transdecoder	CDS	99840	99973	.	+	1	ID=cds.BSUD.4758.1.p1;Parent=BSUD.4758.1.p1
contig_2248	transdecoder	exon	101458	101597	.	+	.	ID=BSUD.4758.1.p1.exon9;Parent=BSUD.4758.1.p1
contig_2248	transdecoder	CDS	101458	101597	.	+	2	ID=cds.BSUD.4758.1.p1;Parent=BSUD.4758.1.p1
contig_2248	transdecoder	exon	102687	102821	.	+	.	ID=BSUD.4758.1.p1.exon10;Parent=BSUD.4758.1.p1
contig_2248	transdecoder	CDS	102687	102821	.	+	0	ID=cds.BSUD.4758.1.p1;Parent=BSUD.4758.1.p1
contig_2248	transdecoder	exon	102959	103128	.	+	.	ID=BSUD.4758.1.p1.exon11;Parent=BSUD.4758.1.p1
contig_2248	transdecoder	CDS	102959	103128	.	+	0	ID=cds.BSUD.4758.1.p1;Parent=BSUD.4758.1.p1
contig_2248	transdecoder	exon	103759	103954	.	+	.	ID=BSUD.4758.1.p1.exon12;Parent=BSUD.4758.1.p1
contig_2248	transdecoder	CDS	103759	103954	.	+	1	ID=cds.BSUD.4758.1.p1;Parent=BSUD.4758.1.p1
contig_2248	transdecoder	exon	111556	111774	.	+	.	ID=BSUD.4758.1.p1.exon13;Parent=BSUD.4758.1.p1
contig_2248	transdecoder	CDS	111556	111774	.	+	0	ID=cds.BSUD.4758.1.p1;Parent=BSUD.4758.1.p1
contig_2248	transdecoder	exon	113787	113828	.	+	.	ID=BSUD.4758.1.p1.exon14;Parent=BSUD.4758.1.p1
contig_2248	transdecoder	CDS	113787	113828	.	+	0	ID=cds.BSUD.4758.1.p1;Parent=BSUD.4758.1.p1
contig_2248	transdecoder	exon	114503	114538	.	+	.	ID=BSUD.4758.1.p1.exon15;Parent=BSUD.4758.1.p1
contig_2248	transdecoder	CDS	114503	114538	.	+	0	ID=cds.BSUD.4758.1.p1;Parent=BSUD.4758.1.p1
contig_2248	transdecoder	exon	116235	116321	.	+	.	ID=BSUD.4758.1.p1.exon16;Parent=BSUD.4758.1.p1
contig_2248	transdecoder	CDS	116235	116321	.	+	0	ID=cds.BSUD.4758.1.p1;Parent=BSUD.4758.1.p1
contig_2248	transdecoder	exon	116560	116675	.	+	.	ID=BSUD.4758.1.p1.exon17;Parent=BSUD.4758.1.p1
contig_2248	transdecoder	CDS	116560	116675	.	+	0	ID=cds.BSUD.4758.1.p1;Parent=BSUD.4758.1.p1
contig_2248	transdecoder	exon	117609	118667	.	+	.	ID=BSUD.4758.1.p1.exon18;Parent=BSUD.4758.1.p1
contig_2248	transdecoder	CDS	117609	118134	.	+	1	ID=cds.BSUD.4758.1.p1;Parent=BSUD.4758.1.p1
contig_2248	transdecoder	three_prime_UTR	118135	118667	.	+	.	ID=BSUD.4758.1.p1.utr3p1;Parent=BSUD.4758.1.p1
contig_2248	transdecoder	gene	118796	150935	.	-	.	ID=BSUD.4759;Interpro=IPR006751 (TAFII55 protein, conserved region)---IPR008521 (Magnesium transporter NIPA)---IPR037817 (Transcription initiation factor TFIID subunit 7)
contig_2248	transdecoder	mRNA	118796	150935	.	-	.	ID=BSUD.4759.1.p1;Parent=BSUD.4759;Interpro=IPR006751 (TAFII55 protein, conserved region)---IPR008521 (Magnesium transporter NIPA)---IPR037817 (Transcription initiation factor TFIID subunit 7)
contig_2248	transdecoder	five_prime_UTR	150781	150935	.	-	.	ID=BSUD.4759.1.p1.utr5p1;Parent=BSUD.4759.1.p1
contig_2248	transdecoder	five_prime_UTR	146089	146223	.	-	.	ID=BSUD.4759.1.p1.utr5p2;Parent=BSUD.4759.1.p1
contig_2248	transdecoder	five_prime_UTR	144065	144145	.	-	.	ID=BSUD.4759.1.p1.utr5p3;Parent=BSUD.4759.1.p1
contig_2248	transdecoder	five_prime_UTR	143565	143661	.	-	.	ID=BSUD.4759.1.p1.utr5p4;Parent=BSUD.4759.1.p1
contig_2248	transdecoder	five_prime_UTR	142281	142339	.	-	.	ID=BSUD.4759.1.p1.utr5p5;Parent=BSUD.4759.1.p1
contig_2248	transdecoder	five_prime_UTR	141676	141804	.	-	.	ID=BSUD.4759.1.p1.utr5p6;Parent=BSUD.4759.1.p1
contig_2248	transdecoder	five_prime_UTR	140700	140778	.	-	.	ID=BSUD.4759.1.p1.utr5p7;Parent=BSUD.4759.1.p1
contig_2248	transdecoder	five_prime_UTR	140423	140605	.	-	.	ID=BSUD.4759.1.p1.utr5p8;Parent=BSUD.4759.1.p1
contig_2248	transdecoder	five_prime_UTR	139422	139531	.	-	.	ID=BSUD.4759.1.p1.utr5p9;Parent=BSUD.4759.1.p1
contig_2248	transdecoder	five_prime_UTR	139165	139224	.	-	.	ID=BSUD.4759.1.p1.utr5p10;Parent=BSUD.4759.1.p1
contig_2248	transdecoder	five_prime_UTR	134776	138024	.	-	.	ID=BSUD.4759.1.p1.utr5p11;Parent=BSUD.4759.1.p1
contig_2248	transdecoder	five_prime_UTR	131915	132181	.	-	.	ID=BSUD.4759.1.p1.utr5p12;Parent=BSUD.4759.1.p1
contig_2248	transdecoder	exon	150781	150935	.	-	.	ID=BSUD.4759.1.p1.exon1;Parent=BSUD.4759.1.p1
contig_2248	transdecoder	exon	146089	146223	.	-	.	ID=BSUD.4759.1.p1.exon2;Parent=BSUD.4759.1.p1
contig_2248	transdecoder	exon	144065	144145	.	-	.	ID=BSUD.4759.1.p1.exon3;Parent=BSUD.4759.1.p1
contig_2248	transdecoder	exon	143565	143661	.	-	.	ID=BSUD.4759.1.p1.exon4;Parent=BSUD.4759.1.p1
contig_2248	transdecoder	exon	142281	142339	.	-	.	ID=BSUD.4759.1.p1.exon5;Parent=BSUD.4759.1.p1
contig_2248	transdecoder	exon	141676	141804	.	-	.	ID=BSUD.4759.1.p1.exon6;Parent=BSUD.4759.1.p1
contig_2248	transdecoder	exon	140700	140778	.	-	.	ID=BSUD.4759.1.p1.exon7;Parent=BSUD.4759.1.p1
contig_2248	transdecoder	exon	140423	140605	.	-	.	ID=BSUD.4759.1.p1.exon8;Parent=BSUD.4759.1.p1
contig_2248	transdecoder	exon	139422	139531	.	-	.	ID=BSUD.4759.1.p1.exon9;Parent=BSUD.4759.1.p1
contig_2248	transdecoder	exon	139165	139224	.	-	.	ID=BSUD.4759.1.p1.exon10;Parent=BSUD.4759.1.p1
contig_2248	transdecoder	exon	134776	138024	.	-	.	ID=BSUD.4759.1.p1.exon11;Parent=BSUD.4759.1.p1
contig_2248	transdecoder	exon	131843	132181	.	-	.	ID=BSUD.4759.1.p1.exon12;Parent=BSUD.4759.1.p1
contig_2248	transdecoder	CDS	131843	131914	.	-	0	ID=cds.BSUD.4759.1.p1;Parent=BSUD.4759.1.p1
contig_2248	transdecoder	exon	129458	129677	.	-	.	ID=BSUD.4759.1.p1.exon13;Parent=BSUD.4759.1.p1
contig_2248	transdecoder	CDS	129458	129677	.	-	0	ID=cds.BSUD.4759.1.p1;Parent=BSUD.4759.1.p1
contig_2248	transdecoder	exon	126890	126946	.	-	.	ID=BSUD.4759.1.p1.exon14;Parent=BSUD.4759.1.p1
contig_2248	transdecoder	CDS	126890	126946	.	-	2	ID=cds.BSUD.4759.1.p1;Parent=BSUD.4759.1.p1
contig_2248	transdecoder	exon	126593	126683	.	-	.	ID=BSUD.4759.1.p1.exon15;Parent=BSUD.4759.1.p1
contig_2248	transdecoder	CDS	126593	126683	.	-	2	ID=cds.BSUD.4759.1.p1;Parent=BSUD.4759.1.p1
contig_2248	transdecoder	exon	123239	123399	.	-	.	ID=BSUD.4759.1.p1.exon16;Parent=BSUD.4759.1.p1
contig_2248	transdecoder	CDS	123239	123399	.	-	1	ID=cds.BSUD.4759.1.p1;Parent=BSUD.4759.1.p1
contig_2248	transdecoder	exon	118796	121584	.	-	.	ID=BSUD.4759.1.p1.exon17;Parent=BSUD.4759.1.p1
contig_2248	transdecoder	CDS	120875	121584	.	-	2	ID=cds.BSUD.4759.1.p1;Parent=BSUD.4759.1.p1
contig_2248	transdecoder	three_prime_UTR	118796	120874	.	-	.	ID=BSUD.4759.1.p1.utr3p1;Parent=BSUD.4759.1.p1
contig_2248	transdecoder	mRNA	118796	150935	.	-	.	ID=BSUD.4759.2.p1;Parent=BSUD.4759;Interpro=IPR006751 (TAFII55 protein, conserved region)---IPR008521 (Magnesium transporter NIPA)---IPR037817 (Transcription initiation factor TFIID subunit 7)
contig_2248	transdecoder	five_prime_UTR	150781	150935	.	-	.	ID=BSUD.4759.2.p1.utr5p1;Parent=BSUD.4759.2.p1
contig_2248	transdecoder	five_prime_UTR	146089	146223	.	-	.	ID=BSUD.4759.2.p1.utr5p2;Parent=BSUD.4759.2.p1
contig_2248	transdecoder	five_prime_UTR	144065	144145	.	-	.	ID=BSUD.4759.2.p1.utr5p3;Parent=BSUD.4759.2.p1
contig_2248	transdecoder	five_prime_UTR	143565	143661	.	-	.	ID=BSUD.4759.2.p1.utr5p4;Parent=BSUD.4759.2.p1
contig_2248	transdecoder	five_prime_UTR	142281	142339	.	-	.	ID=BSUD.4759.2.p1.utr5p5;Parent=BSUD.4759.2.p1
contig_2248	transdecoder	five_prime_UTR	141676	141804	.	-	.	ID=BSUD.4759.2.p1.utr5p6;Parent=BSUD.4759.2.p1
contig_2248	transdecoder	five_prime_UTR	140700	140778	.	-	.	ID=BSUD.4759.2.p1.utr5p7;Parent=BSUD.4759.2.p1
contig_2248	transdecoder	five_prime_UTR	140423	140605	.	-	.	ID=BSUD.4759.2.p1.utr5p8;Parent=BSUD.4759.2.p1
contig_2248	transdecoder	five_prime_UTR	139422	139531	.	-	.	ID=BSUD.4759.2.p1.utr5p9;Parent=BSUD.4759.2.p1
contig_2248	transdecoder	five_prime_UTR	139165	139224	.	-	.	ID=BSUD.4759.2.p1.utr5p10;Parent=BSUD.4759.2.p1
contig_2248	transdecoder	five_prime_UTR	134776	138024	.	-	.	ID=BSUD.4759.2.p1.utr5p11;Parent=BSUD.4759.2.p1
contig_2248	transdecoder	five_prime_UTR	131915	131918	.	-	.	ID=BSUD.4759.2.p1.utr5p12;Parent=BSUD.4759.2.p1
contig_2248	transdecoder	exon	150781	150935	.	-	.	ID=BSUD.4759.2.p1.exon1;Parent=BSUD.4759.2.p1
contig_2248	transdecoder	exon	146089	146223	.	-	.	ID=BSUD.4759.2.p1.exon2;Parent=BSUD.4759.2.p1
contig_2248	transdecoder	exon	144065	144145	.	-	.	ID=BSUD.4759.2.p1.exon3;Parent=BSUD.4759.2.p1
contig_2248	transdecoder	exon	143565	143661	.	-	.	ID=BSUD.4759.2.p1.exon4;Parent=BSUD.4759.2.p1
contig_2248	transdecoder	exon	142281	142339	.	-	.	ID=BSUD.4759.2.p1.exon5;Parent=BSUD.4759.2.p1
contig_2248	transdecoder	exon	141676	141804	.	-	.	ID=BSUD.4759.2.p1.exon6;Parent=BSUD.4759.2.p1
contig_2248	transdecoder	exon	140700	140778	.	-	.	ID=BSUD.4759.2.p1.exon7;Parent=BSUD.4759.2.p1
contig_2248	transdecoder	exon	140423	140605	.	-	.	ID=BSUD.4759.2.p1.exon8;Parent=BSUD.4759.2.p1
contig_2248	transdecoder	exon	139422	139531	.	-	.	ID=BSUD.4759.2.p1.exon9;Parent=BSUD.4759.2.p1
contig_2248	transdecoder	exon	139165	139224	.	-	.	ID=BSUD.4759.2.p1.exon10;Parent=BSUD.4759.2.p1
contig_2248	transdecoder	exon	134776	138024	.	-	.	ID=BSUD.4759.2.p1.exon11;Parent=BSUD.4759.2.p1
contig_2248	transdecoder	exon	131843	131918	.	-	.	ID=BSUD.4759.2.p1.exon12;Parent=BSUD.4759.2.p1
contig_2248	transdecoder	CDS	131843	131914	.	-	0	ID=cds.BSUD.4759.2.p1;Parent=BSUD.4759.2.p1
contig_2248	transdecoder	exon	129458	129677	.	-	.	ID=BSUD.4759.2.p1.exon13;Parent=BSUD.4759.2.p1
contig_2248	transdecoder	CDS	129458	129677	.	-	0	ID=cds.BSUD.4759.2.p1;Parent=BSUD.4759.2.p1
contig_2248	transdecoder	exon	126890	126946	.	-	.	ID=BSUD.4759.2.p1.exon14;Parent=BSUD.4759.2.p1
contig_2248	transdecoder	CDS	126890	126946	.	-	2	ID=cds.BSUD.4759.2.p1;Parent=BSUD.4759.2.p1
contig_2248	transdecoder	exon	126593	126683	.	-	.	ID=BSUD.4759.2.p1.exon15;Parent=BSUD.4759.2.p1
contig_2248	transdecoder	CDS	126593	126683	.	-	2	ID=cds.BSUD.4759.2.p1;Parent=BSUD.4759.2.p1
contig_2248	transdecoder	exon	123239	123399	.	-	.	ID=BSUD.4759.2.p1.exon16;Parent=BSUD.4759.2.p1
contig_2248	transdecoder	CDS	123239	123399	.	-	1	ID=cds.BSUD.4759.2.p1;Parent=BSUD.4759.2.p1
contig_2248	transdecoder	exon	118796	121584	.	-	.	ID=BSUD.4759.2.p1.exon17;Parent=BSUD.4759.2.p1
contig_2248	transdecoder	CDS	120875	121584	.	-	2	ID=cds.BSUD.4759.2.p1;Parent=BSUD.4759.2.p1
contig_2248	transdecoder	three_prime_UTR	118796	120874	.	-	.	ID=BSUD.4759.2.p1.utr3p1;Parent=BSUD.4759.2.p1
contig_2248	transdecoder	mRNA	118796	150935	.	-	.	ID=BSUD.4759.3.p1;Parent=BSUD.4759;Interpro=IPR006751 (TAFII55 protein, conserved region)---IPR008521 (Magnesium transporter NIPA)---IPR037817 (Transcription initiation factor TFIID subunit 7)
contig_2248	transdecoder	five_prime_UTR	150781	150935	.	-	.	ID=BSUD.4759.3.p1.utr5p1;Parent=BSUD.4759.3.p1
contig_2248	transdecoder	five_prime_UTR	146089	146223	.	-	.	ID=BSUD.4759.3.p1.utr5p2;Parent=BSUD.4759.3.p1
contig_2248	transdecoder	five_prime_UTR	144065	144145	.	-	.	ID=BSUD.4759.3.p1.utr5p3;Parent=BSUD.4759.3.p1
contig_2248	transdecoder	five_prime_UTR	143565	143661	.	-	.	ID=BSUD.4759.3.p1.utr5p4;Parent=BSUD.4759.3.p1
contig_2248	transdecoder	five_prime_UTR	142281	142339	.	-	.	ID=BSUD.4759.3.p1.utr5p5;Parent=BSUD.4759.3.p1
contig_2248	transdecoder	five_prime_UTR	141676	141804	.	-	.	ID=BSUD.4759.3.p1.utr5p6;Parent=BSUD.4759.3.p1
contig_2248	transdecoder	five_prime_UTR	140700	140778	.	-	.	ID=BSUD.4759.3.p1.utr5p7;Parent=BSUD.4759.3.p1
contig_2248	transdecoder	five_prime_UTR	140423	140605	.	-	.	ID=BSUD.4759.3.p1.utr5p8;Parent=BSUD.4759.3.p1
contig_2248	transdecoder	five_prime_UTR	139422	139531	.	-	.	ID=BSUD.4759.3.p1.utr5p9;Parent=BSUD.4759.3.p1
contig_2248	transdecoder	five_prime_UTR	139165	139224	.	-	.	ID=BSUD.4759.3.p1.utr5p10;Parent=BSUD.4759.3.p1
contig_2248	transdecoder	five_prime_UTR	136844	138024	.	-	.	ID=BSUD.4759.3.p1.utr5p11;Parent=BSUD.4759.3.p1
contig_2248	transdecoder	five_prime_UTR	134776	136808	.	-	.	ID=BSUD.4759.3.p1.utr5p12;Parent=BSUD.4759.3.p1
contig_2248	transdecoder	five_prime_UTR	131915	132181	.	-	.	ID=BSUD.4759.3.p1.utr5p13;Parent=BSUD.4759.3.p1
contig_2248	transdecoder	exon	150781	150935	.	-	.	ID=BSUD.4759.3.p1.exon1;Parent=BSUD.4759.3.p1
contig_2248	transdecoder	exon	146089	146223	.	-	.	ID=BSUD.4759.3.p1.exon2;Parent=BSUD.4759.3.p1
contig_2248	transdecoder	exon	144065	144145	.	-	.	ID=BSUD.4759.3.p1.exon3;Parent=BSUD.4759.3.p1
contig_2248	transdecoder	exon	143565	143661	.	-	.	ID=BSUD.4759.3.p1.exon4;Parent=BSUD.4759.3.p1
contig_2248	transdecoder	exon	142281	142339	.	-	.	ID=BSUD.4759.3.p1.exon5;Parent=BSUD.4759.3.p1
contig_2248	transdecoder	exon	141676	141804	.	-	.	ID=BSUD.4759.3.p1.exon6;Parent=BSUD.4759.3.p1
contig_2248	transdecoder	exon	140700	140778	.	-	.	ID=BSUD.4759.3.p1.exon7;Parent=BSUD.4759.3.p1
contig_2248	transdecoder	exon	140423	140605	.	-	.	ID=BSUD.4759.3.p1.exon8;Parent=BSUD.4759.3.p1
contig_2248	transdecoder	exon	139422	139531	.	-	.	ID=BSUD.4759.3.p1.exon9;Parent=BSUD.4759.3.p1
contig_2248	transdecoder	exon	139165	139224	.	-	.	ID=BSUD.4759.3.p1.exon10;Parent=BSUD.4759.3.p1
contig_2248	transdecoder	exon	136844	138024	.	-	.	ID=BSUD.4759.3.p1.exon11;Parent=BSUD.4759.3.p1
contig_2248	transdecoder	exon	134776	136808	.	-	.	ID=BSUD.4759.3.p1.exon12;Parent=BSUD.4759.3.p1
contig_2248	transdecoder	exon	131843	132181	.	-	.	ID=BSUD.4759.3.p1.exon13;Parent=BSUD.4759.3.p1
contig_2248	transdecoder	CDS	131843	131914	.	-	0	ID=cds.BSUD.4759.3.p1;Parent=BSUD.4759.3.p1
contig_2248	transdecoder	exon	129458	129677	.	-	.	ID=BSUD.4759.3.p1.exon14;Parent=BSUD.4759.3.p1
contig_2248	transdecoder	CDS	129458	129677	.	-	0	ID=cds.BSUD.4759.3.p1;Parent=BSUD.4759.3.p1
contig_2248	transdecoder	exon	126890	126946	.	-	.	ID=BSUD.4759.3.p1.exon15;Parent=BSUD.4759.3.p1
contig_2248	transdecoder	CDS	126890	126946	.	-	2	ID=cds.BSUD.4759.3.p1;Parent=BSUD.4759.3.p1
contig_2248	transdecoder	exon	126593	126683	.	-	.	ID=BSUD.4759.3.p1.exon16;Parent=BSUD.4759.3.p1
contig_2248	transdecoder	CDS	126593	126683	.	-	2	ID=cds.BSUD.4759.3.p1;Parent=BSUD.4759.3.p1
contig_2248	transdecoder	exon	123239	123399	.	-	.	ID=BSUD.4759.3.p1.exon17;Parent=BSUD.4759.3.p1
contig_2248	transdecoder	CDS	123239	123399	.	-	1	ID=cds.BSUD.4759.3.p1;Parent=BSUD.4759.3.p1
contig_2248	transdecoder	exon	118796	121584	.	-	.	ID=BSUD.4759.3.p1.exon18;Parent=BSUD.4759.3.p1
contig_2248	transdecoder	CDS	120875	121584	.	-	2	ID=cds.BSUD.4759.3.p1;Parent=BSUD.4759.3.p1
contig_2248	transdecoder	three_prime_UTR	118796	120874	.	-	.	ID=BSUD.4759.3.p1.utr3p1;Parent=BSUD.4759.3.p1
contig_2248	transdecoder	mRNA	118849	150935	.	-	.	ID=BSUD.4759.4.p1;Parent=BSUD.4759;Interpro=IPR006751 (TAFII55 protein, conserved region)---IPR008521 (Magnesium transporter NIPA)---IPR037817 (Transcription initiation factor TFIID subunit 7)
contig_2248	transdecoder	five_prime_UTR	150781	150935	.	-	.	ID=BSUD.4759.4.p1.utr5p1;Parent=BSUD.4759.4.p1
contig_2248	transdecoder	five_prime_UTR	146089	146223	.	-	.	ID=BSUD.4759.4.p1.utr5p2;Parent=BSUD.4759.4.p1
contig_2248	transdecoder	five_prime_UTR	144065	144145	.	-	.	ID=BSUD.4759.4.p1.utr5p3;Parent=BSUD.4759.4.p1
contig_2248	transdecoder	five_prime_UTR	143565	143661	.	-	.	ID=BSUD.4759.4.p1.utr5p4;Parent=BSUD.4759.4.p1
contig_2248	transdecoder	five_prime_UTR	142281	142339	.	-	.	ID=BSUD.4759.4.p1.utr5p5;Parent=BSUD.4759.4.p1
contig_2248	transdecoder	five_prime_UTR	141676	141804	.	-	.	ID=BSUD.4759.4.p1.utr5p6;Parent=BSUD.4759.4.p1
contig_2248	transdecoder	five_prime_UTR	140700	140778	.	-	.	ID=BSUD.4759.4.p1.utr5p7;Parent=BSUD.4759.4.p1
contig_2248	transdecoder	five_prime_UTR	140423	140605	.	-	.	ID=BSUD.4759.4.p1.utr5p8;Parent=BSUD.4759.4.p1
contig_2248	transdecoder	five_prime_UTR	139422	139531	.	-	.	ID=BSUD.4759.4.p1.utr5p9;Parent=BSUD.4759.4.p1
contig_2248	transdecoder	five_prime_UTR	139165	139224	.	-	.	ID=BSUD.4759.4.p1.utr5p10;Parent=BSUD.4759.4.p1
contig_2248	transdecoder	five_prime_UTR	136844	138024	.	-	.	ID=BSUD.4759.4.p1.utr5p11;Parent=BSUD.4759.4.p1
contig_2248	transdecoder	five_prime_UTR	134776	136808	.	-	.	ID=BSUD.4759.4.p1.utr5p12;Parent=BSUD.4759.4.p1
contig_2248	transdecoder	five_prime_UTR	131915	131918	.	-	.	ID=BSUD.4759.4.p1.utr5p13;Parent=BSUD.4759.4.p1
contig_2248	transdecoder	exon	150781	150935	.	-	.	ID=BSUD.4759.4.p1.exon1;Parent=BSUD.4759.4.p1
contig_2248	transdecoder	exon	146089	146223	.	-	.	ID=BSUD.4759.4.p1.exon2;Parent=BSUD.4759.4.p1
contig_2248	transdecoder	exon	144065	144145	.	-	.	ID=BSUD.4759.4.p1.exon3;Parent=BSUD.4759.4.p1
contig_2248	transdecoder	exon	143565	143661	.	-	.	ID=BSUD.4759.4.p1.exon4;Parent=BSUD.4759.4.p1
contig_2248	transdecoder	exon	142281	142339	.	-	.	ID=BSUD.4759.4.p1.exon5;Parent=BSUD.4759.4.p1
contig_2248	transdecoder	exon	141676	141804	.	-	.	ID=BSUD.4759.4.p1.exon6;Parent=BSUD.4759.4.p1
contig_2248	transdecoder	exon	140700	140778	.	-	.	ID=BSUD.4759.4.p1.exon7;Parent=BSUD.4759.4.p1
contig_2248	transdecoder	exon	140423	140605	.	-	.	ID=BSUD.4759.4.p1.exon8;Parent=BSUD.4759.4.p1
contig_2248	transdecoder	exon	139422	139531	.	-	.	ID=BSUD.4759.4.p1.exon9;Parent=BSUD.4759.4.p1
contig_2248	transdecoder	exon	139165	139224	.	-	.	ID=BSUD.4759.4.p1.exon10;Parent=BSUD.4759.4.p1
contig_2248	transdecoder	exon	136844	138024	.	-	.	ID=BSUD.4759.4.p1.exon11;Parent=BSUD.4759.4.p1
contig_2248	transdecoder	exon	134776	136808	.	-	.	ID=BSUD.4759.4.p1.exon12;Parent=BSUD.4759.4.p1
contig_2248	transdecoder	exon	131843	131918	.	-	.	ID=BSUD.4759.4.p1.exon13;Parent=BSUD.4759.4.p1
contig_2248	transdecoder	CDS	131843	131914	.	-	0	ID=cds.BSUD.4759.4.p1;Parent=BSUD.4759.4.p1
contig_2248	transdecoder	exon	129458	129677	.	-	.	ID=BSUD.4759.4.p1.exon14;Parent=BSUD.4759.4.p1
contig_2248	transdecoder	CDS	129458	129677	.	-	0	ID=cds.BSUD.4759.4.p1;Parent=BSUD.4759.4.p1
contig_2248	transdecoder	exon	126890	126946	.	-	.	ID=BSUD.4759.4.p1.exon15;Parent=BSUD.4759.4.p1
contig_2248	transdecoder	CDS	126890	126946	.	-	2	ID=cds.BSUD.4759.4.p1;Parent=BSUD.4759.4.p1
contig_2248	transdecoder	exon	126593	126683	.	-	.	ID=BSUD.4759.4.p1.exon16;Parent=BSUD.4759.4.p1
contig_2248	transdecoder	CDS	126593	126683	.	-	2	ID=cds.BSUD.4759.4.p1;Parent=BSUD.4759.4.p1
contig_2248	transdecoder	exon	123239	123399	.	-	.	ID=BSUD.4759.4.p1.exon17;Parent=BSUD.4759.4.p1
contig_2248	transdecoder	CDS	123239	123399	.	-	1	ID=cds.BSUD.4759.4.p1;Parent=BSUD.4759.4.p1
contig_2248	transdecoder	exon	118849	121584	.	-	.	ID=BSUD.4759.4.p1.exon18;Parent=BSUD.4759.4.p1
contig_2248	transdecoder	CDS	120875	121584	.	-	2	ID=cds.BSUD.4759.4.p1;Parent=BSUD.4759.4.p1
contig_2248	transdecoder	three_prime_UTR	118849	120874	.	-	.	ID=BSUD.4759.4.p1.utr3p1;Parent=BSUD.4759.4.p1
contig_2248	transdecoder	mRNA	134663	150935	.	-	.	ID=BSUD.4759.5.p1;Parent=BSUD.4759;Interpro=IPR006751 (TAFII55 protein, conserved region)---IPR008521 (Magnesium transporter NIPA)---IPR037817 (Transcription initiation factor TFIID subunit 7)
contig_2248	transdecoder	five_prime_UTR	150874	150935	.	-	.	ID=BSUD.4759.5.p1.utr5p1;Parent=BSUD.4759.5.p1
contig_2248	transdecoder	exon	150781	150935	.	-	.	ID=BSUD.4759.5.p1.exon1;Parent=BSUD.4759.5.p1
contig_2248	transdecoder	CDS	150781	150873	.	-	0	ID=cds.BSUD.4759.5.p1;Parent=BSUD.4759.5.p1
contig_2248	transdecoder	exon	146089	146223	.	-	.	ID=BSUD.4759.5.p1.exon2;Parent=BSUD.4759.5.p1
contig_2248	transdecoder	CDS	146089	146223	.	-	0	ID=cds.BSUD.4759.5.p1;Parent=BSUD.4759.5.p1
contig_2248	transdecoder	exon	144065	144145	.	-	.	ID=BSUD.4759.5.p1.exon3;Parent=BSUD.4759.5.p1
contig_2248	transdecoder	CDS	144065	144145	.	-	0	ID=cds.BSUD.4759.5.p1;Parent=BSUD.4759.5.p1
contig_2248	transdecoder	exon	143565	143661	.	-	.	ID=BSUD.4759.5.p1.exon4;Parent=BSUD.4759.5.p1
contig_2248	transdecoder	CDS	143565	143661	.	-	0	ID=cds.BSUD.4759.5.p1;Parent=BSUD.4759.5.p1
contig_2248	transdecoder	exon	142281	142339	.	-	.	ID=BSUD.4759.5.p1.exon5;Parent=BSUD.4759.5.p1
contig_2248	transdecoder	CDS	142281	142339	.	-	2	ID=cds.BSUD.4759.5.p1;Parent=BSUD.4759.5.p1
contig_2248	transdecoder	exon	141676	141804	.	-	.	ID=BSUD.4759.5.p1.exon6;Parent=BSUD.4759.5.p1
contig_2248	transdecoder	CDS	141676	141804	.	-	0	ID=cds.BSUD.4759.5.p1;Parent=BSUD.4759.5.p1
contig_2248	transdecoder	exon	140700	140778	.	-	.	ID=BSUD.4759.5.p1.exon7;Parent=BSUD.4759.5.p1
contig_2248	transdecoder	CDS	140700	140778	.	-	0	ID=cds.BSUD.4759.5.p1;Parent=BSUD.4759.5.p1
contig_2248	transdecoder	exon	140423	140605	.	-	.	ID=BSUD.4759.5.p1.exon8;Parent=BSUD.4759.5.p1
contig_2248	transdecoder	CDS	140423	140605	.	-	2	ID=cds.BSUD.4759.5.p1;Parent=BSUD.4759.5.p1
contig_2248	transdecoder	exon	139422	139531	.	-	.	ID=BSUD.4759.5.p1.exon9;Parent=BSUD.4759.5.p1
contig_2248	transdecoder	CDS	139422	139531	.	-	2	ID=cds.BSUD.4759.5.p1;Parent=BSUD.4759.5.p1
contig_2248	transdecoder	exon	139165	139224	.	-	.	ID=BSUD.4759.5.p1.exon10;Parent=BSUD.4759.5.p1
contig_2248	transdecoder	CDS	139165	139224	.	-	0	ID=cds.BSUD.4759.5.p1;Parent=BSUD.4759.5.p1
contig_2248	transdecoder	exon	136844	138024	.	-	.	ID=BSUD.4759.5.p1.exon11;Parent=BSUD.4759.5.p1
contig_2248	transdecoder	CDS	137992	138024	.	-	0	ID=cds.BSUD.4759.5.p1;Parent=BSUD.4759.5.p1
contig_2248	transdecoder	exon	134663	136808	.	-	.	ID=BSUD.4759.5.p1.exon12;Parent=BSUD.4759.5.p1
contig_2248	transdecoder	three_prime_UTR	136844	137991	.	-	.	ID=BSUD.4759.5.p1.utr3p1;Parent=BSUD.4759.5.p1
contig_2248	transdecoder	three_prime_UTR	134663	136808	.	-	.	ID=BSUD.4759.5.p1.utr3p2;Parent=BSUD.4759.5.p1
contig_2248	transdecoder	gene	152424	192199	.	+	.	ID=BSUD.4760;Interpro=IPR008521 (Magnesium transporter NIPA)
contig_2248	transdecoder	mRNA	152424	189458	.	+	.	ID=BSUD.4760.1.p1;Parent=BSUD.4760;Interpro=IPR008521 (Magnesium transporter NIPA)
contig_2248	transdecoder	five_prime_UTR	152424	152570	.	+	.	ID=BSUD.4760.1.p1.utr5p1;Parent=BSUD.4760.1.p1
contig_2248	transdecoder	five_prime_UTR	182838	182930	.	+	.	ID=BSUD.4760.1.p1.utr5p2;Parent=BSUD.4760.1.p1
contig_2248	transdecoder	exon	152424	152570	.	+	.	ID=BSUD.4760.1.p1.exon1;Parent=BSUD.4760.1.p1
contig_2248	transdecoder	exon	182838	183072	.	+	.	ID=BSUD.4760.1.p1.exon2;Parent=BSUD.4760.1.p1
contig_2248	transdecoder	CDS	182931	183072	.	+	0	ID=cds.BSUD.4760.1.p1;Parent=BSUD.4760.1.p1
contig_2248	transdecoder	exon	184670	184726	.	+	.	ID=BSUD.4760.1.p1.exon3;Parent=BSUD.4760.1.p1
contig_2248	transdecoder	CDS	184670	184726	.	+	2	ID=cds.BSUD.4760.1.p1;Parent=BSUD.4760.1.p1
contig_2248	transdecoder	exon	184847	184937	.	+	.	ID=BSUD.4760.1.p1.exon4;Parent=BSUD.4760.1.p1
contig_2248	transdecoder	CDS	184847	184937	.	+	2	ID=cds.BSUD.4760.1.p1;Parent=BSUD.4760.1.p1
contig_2248	transdecoder	exon	185631	185791	.	+	.	ID=BSUD.4760.1.p1.exon5;Parent=BSUD.4760.1.p1
contig_2248	transdecoder	CDS	185631	185791	.	+	1	ID=cds.BSUD.4760.1.p1;Parent=BSUD.4760.1.p1
contig_2248	transdecoder	exon	186552	188140	.	+	.	ID=BSUD.4760.1.p1.exon6;Parent=BSUD.4760.1.p1
contig_2248	transdecoder	CDS	186552	187252	.	+	2	ID=cds.BSUD.4760.1.p1;Parent=BSUD.4760.1.p1
contig_2248	transdecoder	exon	188241	189458	.	+	.	ID=BSUD.4760.1.p1.exon7;Parent=BSUD.4760.1.p1
contig_2248	transdecoder	three_prime_UTR	187253	188140	.	+	.	ID=BSUD.4760.1.p1.utr3p1;Parent=BSUD.4760.1.p1
contig_2248	transdecoder	three_prime_UTR	188241	189458	.	+	.	ID=BSUD.4760.1.p1.utr3p2;Parent=BSUD.4760.1.p1
contig_2248	transdecoder	mRNA	179348	192199	.	+	.	ID=BSUD.4760.2.p1;Parent=BSUD.4760;Interpro=IPR008521 (Magnesium transporter NIPA)
contig_2248	transdecoder	five_prime_UTR	179348	179677	.	+	.	ID=BSUD.4760.2.p1.utr5p1;Parent=BSUD.4760.2.p1
contig_2248	transdecoder	exon	179348	179719	.	+	.	ID=BSUD.4760.2.p1.exon1;Parent=BSUD.4760.2.p1
contig_2248	transdecoder	CDS	179678	179719	.	+	0	ID=cds.BSUD.4760.2.p1;Parent=BSUD.4760.2.p1
contig_2248	transdecoder	exon	182838	183072	.	+	.	ID=BSUD.4760.2.p1.exon2;Parent=BSUD.4760.2.p1
contig_2248	transdecoder	CDS	182838	183072	.	+	0	ID=cds.BSUD.4760.2.p1;Parent=BSUD.4760.2.p1
contig_2248	transdecoder	exon	184670	184726	.	+	.	ID=BSUD.4760.2.p1.exon3;Parent=BSUD.4760.2.p1
contig_2248	transdecoder	CDS	184670	184726	.	+	2	ID=cds.BSUD.4760.2.p1;Parent=BSUD.4760.2.p1
contig_2248	transdecoder	exon	184847	184937	.	+	.	ID=BSUD.4760.2.p1.exon4;Parent=BSUD.4760.2.p1
contig_2248	transdecoder	CDS	184847	184937	.	+	2	ID=cds.BSUD.4760.2.p1;Parent=BSUD.4760.2.p1
contig_2248	transdecoder	exon	185631	185791	.	+	.	ID=BSUD.4760.2.p1.exon5;Parent=BSUD.4760.2.p1
contig_2248	transdecoder	CDS	185631	185791	.	+	1	ID=cds.BSUD.4760.2.p1;Parent=BSUD.4760.2.p1
contig_2248	transdecoder	exon	186552	188140	.	+	.	ID=BSUD.4760.2.p1.exon6;Parent=BSUD.4760.2.p1
contig_2248	transdecoder	CDS	186552	187252	.	+	2	ID=cds.BSUD.4760.2.p1;Parent=BSUD.4760.2.p1
contig_2248	transdecoder	exon	188241	192199	.	+	.	ID=BSUD.4760.2.p1.exon7;Parent=BSUD.4760.2.p1
contig_2248	transdecoder	three_prime_UTR	187253	188140	.	+	.	ID=BSUD.4760.2.p1.utr3p1;Parent=BSUD.4760.2.p1
contig_2248	transdecoder	three_prime_UTR	188241	192199	.	+	.	ID=BSUD.4760.2.p1.utr3p2;Parent=BSUD.4760.2.p1
contig_2248	tRNAscan-SE	tRNA	175049	175107	33.8	-	.	ID=contig_2248.trna3;Name=contig_2248.tRNA3-GluTTC;isotype=Glu;anticodon=TTC;gene_biotype=tRNA
contig_2248	tRNAscan-SE	exon	175049	175107	.	-	.	ID=contig_2248.trna3.exon1;Parent=contig_2248.trna3
contig_2248	transdecoder	gene	192232	215375	.	-	.	ID=BSUD.4761;Interpro=IPR001478 (PDZ domain)---IPR036034 (PDZ superfamily)---IPR039151 (Protein inturned)---IPR043987 (CCZ1/INTU/HSP4, first Longin domain)---IPR043988 (CCZ1/INTU, second Longin domain)---IPR043989 (CCZ1/INTU/HPS4, third Longin domain)
contig_2248	transdecoder	mRNA	192232	215375	.	-	.	ID=BSUD.4761.1.p1;Parent=BSUD.4761;Interpro=IPR001478 (PDZ domain)---IPR036034 (PDZ superfamily)---IPR039151 (Protein inturned)---IPR043987 (CCZ1/INTU/HSP4, first Longin domain)---IPR043988 (CCZ1/INTU, second Longin domain)---IPR043989 (CCZ1/INTU/HPS4, third Longin domain)
contig_2248	transdecoder	five_prime_UTR	215096	215375	.	-	.	ID=BSUD.4761.1.p1.utr5p1;Parent=BSUD.4761.1.p1
contig_2248	transdecoder	five_prime_UTR	213488	213584	.	-	.	ID=BSUD.4761.1.p1.utr5p2;Parent=BSUD.4761.1.p1
contig_2248	transdecoder	exon	215096	215375	.	-	.	ID=BSUD.4761.1.p1.exon1;Parent=BSUD.4761.1.p1
contig_2248	transdecoder	exon	213459	213584	.	-	.	ID=BSUD.4761.1.p1.exon2;Parent=BSUD.4761.1.p1
contig_2248	transdecoder	CDS	213459	213487	.	-	0	ID=cds.BSUD.4761.1.p1;Parent=BSUD.4761.1.p1
contig_2248	transdecoder	exon	211825	212396	.	-	.	ID=BSUD.4761.1.p1.exon3;Parent=BSUD.4761.1.p1
contig_2248	transdecoder	CDS	211825	212396	.	-	1	ID=cds.BSUD.4761.1.p1;Parent=BSUD.4761.1.p1
contig_2248	transdecoder	exon	211634	211716	.	-	.	ID=BSUD.4761.1.p1.exon4;Parent=BSUD.4761.1.p1
contig_2248	transdecoder	CDS	211634	211716	.	-	2	ID=cds.BSUD.4761.1.p1;Parent=BSUD.4761.1.p1
contig_2248	transdecoder	exon	210307	210504	.	-	.	ID=BSUD.4761.1.p1.exon5;Parent=BSUD.4761.1.p1
contig_2248	transdecoder	CDS	210307	210504	.	-	0	ID=cds.BSUD.4761.1.p1;Parent=BSUD.4761.1.p1
contig_2248	transdecoder	exon	209913	210025	.	-	.	ID=BSUD.4761.1.p1.exon6;Parent=BSUD.4761.1.p1
contig_2248	transdecoder	CDS	209913	210025	.	-	0	ID=cds.BSUD.4761.1.p1;Parent=BSUD.4761.1.p1
contig_2248	transdecoder	exon	209500	209589	.	-	.	ID=BSUD.4761.1.p1.exon7;Parent=BSUD.4761.1.p1
contig_2248	transdecoder	CDS	209500	209589	.	-	1	ID=cds.BSUD.4761.1.p1;Parent=BSUD.4761.1.p1
contig_2248	transdecoder	exon	209032	209109	.	-	.	ID=BSUD.4761.1.p1.exon8;Parent=BSUD.4761.1.p1
contig_2248	transdecoder	CDS	209032	209109	.	-	1	ID=cds.BSUD.4761.1.p1;Parent=BSUD.4761.1.p1
contig_2248	transdecoder	exon	208313	208493	.	-	.	ID=BSUD.4761.1.p1.exon9;Parent=BSUD.4761.1.p1
contig_2248	transdecoder	CDS	208313	208493	.	-	1	ID=cds.BSUD.4761.1.p1;Parent=BSUD.4761.1.p1
contig_2248	transdecoder	exon	208138	208194	.	-	.	ID=BSUD.4761.1.p1.exon10;Parent=BSUD.4761.1.p1
contig_2248	transdecoder	CDS	208138	208194	.	-	0	ID=cds.BSUD.4761.1.p1;Parent=BSUD.4761.1.p1
contig_2248	transdecoder	exon	207538	207600	.	-	.	ID=BSUD.4761.1.p1.exon11;Parent=BSUD.4761.1.p1
contig_2248	transdecoder	CDS	207538	207600	.	-	0	ID=cds.BSUD.4761.1.p1;Parent=BSUD.4761.1.p1
contig_2248	transdecoder	exon	204759	204974	.	-	.	ID=BSUD.4761.1.p1.exon12;Parent=BSUD.4761.1.p1
contig_2248	transdecoder	CDS	204759	204974	.	-	0	ID=cds.BSUD.4761.1.p1;Parent=BSUD.4761.1.p1
contig_2248	transdecoder	exon	203823	203974	.	-	.	ID=BSUD.4761.1.p1.exon13;Parent=BSUD.4761.1.p1
contig_2248	transdecoder	CDS	203823	203974	.	-	0	ID=cds.BSUD.4761.1.p1;Parent=BSUD.4761.1.p1
contig_2248	transdecoder	exon	202631	202737	.	-	.	ID=BSUD.4761.1.p1.exon14;Parent=BSUD.4761.1.p1
contig_2248	transdecoder	CDS	202631	202737	.	-	1	ID=cds.BSUD.4761.1.p1;Parent=BSUD.4761.1.p1
contig_2248	transdecoder	exon	201615	201677	.	-	.	ID=BSUD.4761.1.p1.exon15;Parent=BSUD.4761.1.p1
contig_2248	transdecoder	CDS	201615	201677	.	-	2	ID=cds.BSUD.4761.1.p1;Parent=BSUD.4761.1.p1
contig_2248	transdecoder	exon	201308	201429	.	-	.	ID=BSUD.4761.1.p1.exon16;Parent=BSUD.4761.1.p1
contig_2248	transdecoder	CDS	201308	201429	.	-	2	ID=cds.BSUD.4761.1.p1;Parent=BSUD.4761.1.p1
contig_2248	transdecoder	exon	200506	200609	.	-	.	ID=BSUD.4761.1.p1.exon17;Parent=BSUD.4761.1.p1
contig_2248	transdecoder	CDS	200506	200609	.	-	0	ID=cds.BSUD.4761.1.p1;Parent=BSUD.4761.1.p1
contig_2248	transdecoder	exon	199619	199796	.	-	.	ID=BSUD.4761.1.p1.exon18;Parent=BSUD.4761.1.p1
contig_2248	transdecoder	CDS	199619	199796	.	-	1	ID=cds.BSUD.4761.1.p1;Parent=BSUD.4761.1.p1
contig_2248	transdecoder	exon	198517	198677	.	-	.	ID=BSUD.4761.1.p1.exon19;Parent=BSUD.4761.1.p1
contig_2248	transdecoder	CDS	198517	198677	.	-	0	ID=cds.BSUD.4761.1.p1;Parent=BSUD.4761.1.p1
contig_2248	transdecoder	exon	192232	196386	.	-	.	ID=BSUD.4761.1.p1.exon20;Parent=BSUD.4761.1.p1
contig_2248	transdecoder	CDS	196275	196386	.	-	1	ID=cds.BSUD.4761.1.p1;Parent=BSUD.4761.1.p1
contig_2248	transdecoder	three_prime_UTR	192232	196274	.	-	.	ID=BSUD.4761.1.p1.utr3p1;Parent=BSUD.4761.1.p1
contig_2248	transdecoder	mRNA	211961	215358	.	-	.	ID=BSUD.4761.2.p1;Parent=BSUD.4761;Interpro=IPR001478 (PDZ domain)---IPR036034 (PDZ superfamily)---IPR039151 (Protein inturned)---IPR043987 (CCZ1/INTU/HSP4, first Longin domain)---IPR043988 (CCZ1/INTU, second Longin domain)---IPR043989 (CCZ1/INTU/HPS4, third Longin domain)
contig_2248	transdecoder	five_prime_UTR	213488	215358	.	-	.	ID=BSUD.4761.2.p1.utr5p1;Parent=BSUD.4761.2.p1
contig_2248	transdecoder	exon	213459	215358	.	-	.	ID=BSUD.4761.2.p1.exon1;Parent=BSUD.4761.2.p1
contig_2248	transdecoder	CDS	213459	213487	.	-	0	ID=cds.BSUD.4761.2.p1;Parent=BSUD.4761.2.p1
contig_2248	transdecoder	exon	211961	212396	.	-	.	ID=BSUD.4761.2.p1.exon2;Parent=BSUD.4761.2.p1
contig_2248	transdecoder	CDS	211961	212396	.	-	1	ID=cds.BSUD.4761.2.p1;Parent=BSUD.4761.2.p1
contig_2248	tRNAscan-SE	pseudogene_tRNA	201804	201873	22.4	+	.	ID=contig_2248.trna2;Name=contig_2248.tRNA2-GlyTCC;isotype=Gly;anticodon=TCC;gene_biotype=pseudogene
contig_2248	tRNAscan-SE	exon	201804	201873	.	+	.	ID=contig_2248.trna2.exon1;Parent=contig_2248.trna2
contig_2251	transdecoder	gene	43884	57996	.	+	.	ID=BSUD.4788;Interpro=IPR001680 (WD40 repeat)---IPR013979 (Translation initiation factor, beta propellor-like domain)---IPR015943 (WD40/YVTN repeat-like-containing domain superfamily)---IPR019775 (WD40 repeat, conserved site)---IPR020472 (G-protein beta WD-40 repeat)---IPR040132 (TREX component Tex1/THOC3)
contig_2251	transdecoder	mRNA	43884	57996	.	+	.	ID=BSUD.4788.1.p1;Parent=BSUD.4788;Interpro=IPR001680 (WD40 repeat)---IPR013979 (Translation initiation factor, beta propellor-like domain)---IPR015943 (WD40/YVTN repeat-like-containing domain superfamily)---IPR019775 (WD40 repeat, conserved site)---IPR020472 (G-protein beta WD-40 repeat)---IPR040132 (TREX component Tex1/THOC3)
contig_2251	transdecoder	five_prime_UTR	43884	43922	.	+	.	ID=BSUD.4788.1.p1.utr5p1;Parent=BSUD.4788.1.p1
contig_2251	transdecoder	exon	43884	44099	.	+	.	ID=BSUD.4788.1.p1.exon1;Parent=BSUD.4788.1.p1
contig_2251	transdecoder	CDS	43923	44099	.	+	0	ID=cds.BSUD.4788.1.p1;Parent=BSUD.4788.1.p1
contig_2251	transdecoder	exon	48228	48387	.	+	.	ID=BSUD.4788.1.p1.exon2;Parent=BSUD.4788.1.p1
contig_2251	transdecoder	CDS	48228	48387	.	+	0	ID=cds.BSUD.4788.1.p1;Parent=BSUD.4788.1.p1
contig_2251	transdecoder	exon	48588	48792	.	+	.	ID=BSUD.4788.1.p1.exon3;Parent=BSUD.4788.1.p1
contig_2251	transdecoder	CDS	48588	48792	.	+	2	ID=cds.BSUD.4788.1.p1;Parent=BSUD.4788.1.p1
contig_2251	transdecoder	exon	49826	49987	.	+	.	ID=BSUD.4788.1.p1.exon4;Parent=BSUD.4788.1.p1
contig_2251	transdecoder	CDS	49826	49987	.	+	1	ID=cds.BSUD.4788.1.p1;Parent=BSUD.4788.1.p1
contig_2251	transdecoder	exon	56952	57996	.	+	.	ID=BSUD.4788.1.p1.exon5;Parent=BSUD.4788.1.p1
contig_2251	transdecoder	CDS	56952	57042	.	+	1	ID=cds.BSUD.4788.1.p1;Parent=BSUD.4788.1.p1
contig_2251	transdecoder	three_prime_UTR	57043	57996	.	+	.	ID=BSUD.4788.1.p1.utr3p1;Parent=BSUD.4788.1.p1
contig_2251	tRNAscan-SE	pseudogene_tRNA	217404	217474	20.6	-	.	ID=contig_2251.trna4;Name=contig_2251.tRNA4-UndetNNN;isotype=Undet;anticodon=NNN;gene_biotype=pseudogene
contig_2251	tRNAscan-SE	exon	217404	217474	.	-	.	ID=contig_2251.trna4.exon1;Parent=contig_2251.trna4
contig_2251	transdecoder	gene	219171	231550	.	-	.	ID=BSUD.4790;Interpro=IPR001715 (Calponin homology domain)---IPR010441 (CH-like domain in sperm protein)---IPR036872 (CH domain superfamily)
contig_2251	transdecoder	mRNA	219171	231535	.	-	.	ID=BSUD.4790.1.p1;Parent=BSUD.4790;Interpro=IPR001715 (Calponin homology domain)---IPR010441 (CH-like domain in sperm protein)---IPR036872 (CH domain superfamily)
contig_2251	transdecoder	five_prime_UTR	231402	231535	.	-	.	ID=BSUD.4790.1.p1.utr5p1;Parent=BSUD.4790.1.p1
contig_2251	transdecoder	exon	231266	231535	.	-	.	ID=BSUD.4790.1.p1.exon1;Parent=BSUD.4790.1.p1
contig_2251	transdecoder	CDS	231266	231401	.	-	0	ID=cds.BSUD.4790.1.p1;Parent=BSUD.4790.1.p1
contig_2251	transdecoder	exon	227447	227558	.	-	.	ID=BSUD.4790.1.p1.exon2;Parent=BSUD.4790.1.p1
contig_2251	transdecoder	CDS	227447	227558	.	-	2	ID=cds.BSUD.4790.1.p1;Parent=BSUD.4790.1.p1
contig_2251	transdecoder	exon	226280	226536	.	-	.	ID=BSUD.4790.1.p1.exon3;Parent=BSUD.4790.1.p1
contig_2251	transdecoder	CDS	226280	226536	.	-	1	ID=cds.BSUD.4790.1.p1;Parent=BSUD.4790.1.p1
contig_2251	transdecoder	exon	224814	224867	.	-	.	ID=BSUD.4790.1.p1.exon4;Parent=BSUD.4790.1.p1
contig_2251	transdecoder	CDS	224814	224867	.	-	2	ID=cds.BSUD.4790.1.p1;Parent=BSUD.4790.1.p1
contig_2251	transdecoder	exon	223579	223624	.	-	.	ID=BSUD.4790.1.p1.exon5;Parent=BSUD.4790.1.p1
contig_2251	transdecoder	CDS	223579	223624	.	-	2	ID=cds.BSUD.4790.1.p1;Parent=BSUD.4790.1.p1
contig_2251	transdecoder	exon	222619	222712	.	-	.	ID=BSUD.4790.1.p1.exon6;Parent=BSUD.4790.1.p1
contig_2251	transdecoder	CDS	222619	222712	.	-	1	ID=cds.BSUD.4790.1.p1;Parent=BSUD.4790.1.p1
contig_2251	transdecoder	exon	219171	222413	.	-	.	ID=BSUD.4790.1.p1.exon7;Parent=BSUD.4790.1.p1
contig_2251	transdecoder	CDS	222297	222413	.	-	0	ID=cds.BSUD.4790.1.p1;Parent=BSUD.4790.1.p1
contig_2251	transdecoder	three_prime_UTR	219171	222296	.	-	.	ID=BSUD.4790.1.p1.utr3p1;Parent=BSUD.4790.1.p1
contig_2251	transdecoder	mRNA	221016	231526	.	-	.	ID=BSUD.4790.2.p1;Parent=BSUD.4790;Interpro=IPR001715 (Calponin homology domain)---IPR010441 (CH-like domain in sperm protein)---IPR036872 (CH domain superfamily)
contig_2251	transdecoder	five_prime_UTR	231402	231526	.	-	.	ID=BSUD.4790.2.p1.utr5p1;Parent=BSUD.4790.2.p1
contig_2251	transdecoder	exon	231266	231526	.	-	.	ID=BSUD.4790.2.p1.exon1;Parent=BSUD.4790.2.p1
contig_2251	transdecoder	CDS	231266	231401	.	-	0	ID=cds.BSUD.4790.2.p1;Parent=BSUD.4790.2.p1
contig_2251	transdecoder	exon	227447	227558	.	-	.	ID=BSUD.4790.2.p1.exon2;Parent=BSUD.4790.2.p1
contig_2251	transdecoder	CDS	227447	227558	.	-	2	ID=cds.BSUD.4790.2.p1;Parent=BSUD.4790.2.p1
contig_2251	transdecoder	exon	226280	226536	.	-	.	ID=BSUD.4790.2.p1.exon3;Parent=BSUD.4790.2.p1
contig_2251	transdecoder	CDS	226280	226536	.	-	1	ID=cds.BSUD.4790.2.p1;Parent=BSUD.4790.2.p1
contig_2251	transdecoder	exon	224814	224867	.	-	.	ID=BSUD.4790.2.p1.exon4;Parent=BSUD.4790.2.p1
contig_2251	transdecoder	CDS	224814	224867	.	-	2	ID=cds.BSUD.4790.2.p1;Parent=BSUD.4790.2.p1
contig_2251	transdecoder	exon	223579	223624	.	-	.	ID=BSUD.4790.2.p1.exon5;Parent=BSUD.4790.2.p1
contig_2251	transdecoder	CDS	223579	223624	.	-	2	ID=cds.BSUD.4790.2.p1;Parent=BSUD.4790.2.p1
contig_2251	transdecoder	exon	222619	222712	.	-	.	ID=BSUD.4790.2.p1.exon6;Parent=BSUD.4790.2.p1
contig_2251	transdecoder	CDS	222619	222712	.	-	1	ID=cds.BSUD.4790.2.p1;Parent=BSUD.4790.2.p1
contig_2251	transdecoder	exon	222283	222413	.	-	.	ID=BSUD.4790.2.p1.exon7;Parent=BSUD.4790.2.p1
contig_2251	transdecoder	CDS	222297	222413	.	-	0	ID=cds.BSUD.4790.2.p1;Parent=BSUD.4790.2.p1
contig_2251	transdecoder	exon	221016	221910	.	-	.	ID=BSUD.4790.2.p1.exon8;Parent=BSUD.4790.2.p1
contig_2251	transdecoder	three_prime_UTR	222283	222296	.	-	.	ID=BSUD.4790.2.p1.utr3p1;Parent=BSUD.4790.2.p1
contig_2251	transdecoder	three_prime_UTR	221016	221910	.	-	.	ID=BSUD.4790.2.p1.utr3p2;Parent=BSUD.4790.2.p1
contig_2251	transdecoder	mRNA	221021	231550	.	-	.	ID=BSUD.4790.3.p1;Parent=BSUD.4790;Interpro=IPR001715 (Calponin homology domain)---IPR010441 (CH-like domain in sperm protein)---IPR036872 (CH domain superfamily)
contig_2251	transdecoder	five_prime_UTR	231402	231550	.	-	.	ID=BSUD.4790.3.p1.utr5p1;Parent=BSUD.4790.3.p1
contig_2251	transdecoder	exon	231266	231550	.	-	.	ID=BSUD.4790.3.p1.exon1;Parent=BSUD.4790.3.p1
contig_2251	transdecoder	CDS	231266	231401	.	-	0	ID=cds.BSUD.4790.3.p1;Parent=BSUD.4790.3.p1
contig_2251	transdecoder	exon	227447	227558	.	-	.	ID=BSUD.4790.3.p1.exon2;Parent=BSUD.4790.3.p1
contig_2251	transdecoder	CDS	227447	227558	.	-	2	ID=cds.BSUD.4790.3.p1;Parent=BSUD.4790.3.p1
contig_2251	transdecoder	exon	226280	226536	.	-	.	ID=BSUD.4790.3.p1.exon3;Parent=BSUD.4790.3.p1
contig_2251	transdecoder	CDS	226280	226536	.	-	1	ID=cds.BSUD.4790.3.p1;Parent=BSUD.4790.3.p1
contig_2251	transdecoder	exon	224814	224867	.	-	.	ID=BSUD.4790.3.p1.exon4;Parent=BSUD.4790.3.p1
contig_2251	transdecoder	CDS	224814	224867	.	-	2	ID=cds.BSUD.4790.3.p1;Parent=BSUD.4790.3.p1
contig_2251	transdecoder	exon	223579	223624	.	-	.	ID=BSUD.4790.3.p1.exon5;Parent=BSUD.4790.3.p1
contig_2251	transdecoder	CDS	223579	223624	.	-	2	ID=cds.BSUD.4790.3.p1;Parent=BSUD.4790.3.p1
contig_2251	transdecoder	exon	222619	222712	.	-	.	ID=BSUD.4790.3.p1.exon6;Parent=BSUD.4790.3.p1
contig_2251	transdecoder	CDS	222619	222712	.	-	1	ID=cds.BSUD.4790.3.p1;Parent=BSUD.4790.3.p1
contig_2251	transdecoder	exon	222243	222413	.	-	.	ID=BSUD.4790.3.p1.exon7;Parent=BSUD.4790.3.p1
contig_2251	transdecoder	CDS	222297	222413	.	-	0	ID=cds.BSUD.4790.3.p1;Parent=BSUD.4790.3.p1
contig_2251	transdecoder	exon	221021	221910	.	-	.	ID=BSUD.4790.3.p1.exon8;Parent=BSUD.4790.3.p1
contig_2251	transdecoder	three_prime_UTR	222243	222296	.	-	.	ID=BSUD.4790.3.p1.utr3p1;Parent=BSUD.4790.3.p1
contig_2251	transdecoder	three_prime_UTR	221021	221910	.	-	.	ID=BSUD.4790.3.p1.utr3p2;Parent=BSUD.4790.3.p1
contig_2251	transdecoder	gene	231590	252183	.	+	.	ID=BSUD.4791;Interpro=IPR026161 (FAM178 family)---IPR044276 (Coiled-coil SMC6 And NSE5 INteracting (CANIN) domain)
contig_2251	transdecoder	mRNA	231590	252183	.	+	.	ID=BSUD.4791.1.p1;Parent=BSUD.4791;Interpro=IPR026161 (FAM178 family)---IPR044276 (Coiled-coil SMC6 And NSE5 INteracting (CANIN) domain)
contig_2251	transdecoder	five_prime_UTR	231590	232235	.	+	.	ID=BSUD.4791.1.p1.utr5p1;Parent=BSUD.4791.1.p1
contig_2251	transdecoder	exon	231590	232275	.	+	.	ID=BSUD.4791.1.p1.exon1;Parent=BSUD.4791.1.p1
contig_2251	transdecoder	CDS	232236	232275	.	+	0	ID=cds.BSUD.4791.1.p1;Parent=BSUD.4791.1.p1
contig_2251	transdecoder	exon	234417	234465	.	+	.	ID=BSUD.4791.1.p1.exon2;Parent=BSUD.4791.1.p1
contig_2251	transdecoder	CDS	234417	234465	.	+	2	ID=cds.BSUD.4791.1.p1;Parent=BSUD.4791.1.p1
contig_2251	transdecoder	exon	234652	234700	.	+	.	ID=BSUD.4791.1.p1.exon3;Parent=BSUD.4791.1.p1
contig_2251	transdecoder	CDS	234652	234700	.	+	1	ID=cds.BSUD.4791.1.p1;Parent=BSUD.4791.1.p1
contig_2251	transdecoder	exon	235759	235830	.	+	.	ID=BSUD.4791.1.p1.exon4;Parent=BSUD.4791.1.p1
contig_2251	transdecoder	CDS	235759	235830	.	+	0	ID=cds.BSUD.4791.1.p1;Parent=BSUD.4791.1.p1
contig_2251	transdecoder	exon	235990	236034	.	+	.	ID=BSUD.4791.1.p1.exon5;Parent=BSUD.4791.1.p1
contig_2251	transdecoder	CDS	235990	236034	.	+	0	ID=cds.BSUD.4791.1.p1;Parent=BSUD.4791.1.p1
contig_2251	transdecoder	exon	236189	236228	.	+	.	ID=BSUD.4791.1.p1.exon6;Parent=BSUD.4791.1.p1
contig_2251	transdecoder	CDS	236189	236228	.	+	0	ID=cds.BSUD.4791.1.p1;Parent=BSUD.4791.1.p1
contig_2251	transdecoder	exon	238178	238227	.	+	.	ID=BSUD.4791.1.p1.exon7;Parent=BSUD.4791.1.p1
contig_2251	transdecoder	CDS	238178	238227	.	+	2	ID=cds.BSUD.4791.1.p1;Parent=BSUD.4791.1.p1
contig_2251	transdecoder	exon	239322	239481	.	+	.	ID=BSUD.4791.1.p1.exon8;Parent=BSUD.4791.1.p1
contig_2251	transdecoder	CDS	239322	239481	.	+	0	ID=cds.BSUD.4791.1.p1;Parent=BSUD.4791.1.p1
contig_2251	transdecoder	exon	239787	239882	.	+	.	ID=BSUD.4791.1.p1.exon9;Parent=BSUD.4791.1.p1
contig_2251	transdecoder	CDS	239787	239882	.	+	2	ID=cds.BSUD.4791.1.p1;Parent=BSUD.4791.1.p1
contig_2251	transdecoder	exon	241100	241240	.	+	.	ID=BSUD.4791.1.p1.exon10;Parent=BSUD.4791.1.p1
contig_2251	transdecoder	CDS	241100	241240	.	+	2	ID=cds.BSUD.4791.1.p1;Parent=BSUD.4791.1.p1
contig_2251	transdecoder	exon	241945	242002	.	+	.	ID=BSUD.4791.1.p1.exon11;Parent=BSUD.4791.1.p1
contig_2251	transdecoder	CDS	241945	242002	.	+	2	ID=cds.BSUD.4791.1.p1;Parent=BSUD.4791.1.p1
contig_2251	transdecoder	exon	242686	242802	.	+	.	ID=BSUD.4791.1.p1.exon12;Parent=BSUD.4791.1.p1
contig_2251	transdecoder	CDS	242686	242802	.	+	1	ID=cds.BSUD.4791.1.p1;Parent=BSUD.4791.1.p1
contig_2251	transdecoder	exon	243929	244006	.	+	.	ID=BSUD.4791.1.p1.exon13;Parent=BSUD.4791.1.p1
contig_2251	transdecoder	CDS	243929	244006	.	+	1	ID=cds.BSUD.4791.1.p1;Parent=BSUD.4791.1.p1
contig_2251	transdecoder	exon	244108	244183	.	+	.	ID=BSUD.4791.1.p1.exon14;Parent=BSUD.4791.1.p1
contig_2251	transdecoder	CDS	244108	244183	.	+	1	ID=cds.BSUD.4791.1.p1;Parent=BSUD.4791.1.p1
contig_2251	transdecoder	exon	246163	246348	.	+	.	ID=BSUD.4791.1.p1.exon15;Parent=BSUD.4791.1.p1
contig_2251	transdecoder	CDS	246163	246348	.	+	0	ID=cds.BSUD.4791.1.p1;Parent=BSUD.4791.1.p1
contig_2251	transdecoder	exon	246501	246668	.	+	.	ID=BSUD.4791.1.p1.exon16;Parent=BSUD.4791.1.p1
contig_2251	transdecoder	CDS	246501	246668	.	+	0	ID=cds.BSUD.4791.1.p1;Parent=BSUD.4791.1.p1
contig_2251	transdecoder	exon	250059	250142	.	+	.	ID=BSUD.4791.1.p1.exon17;Parent=BSUD.4791.1.p1
contig_2251	transdecoder	CDS	250059	250142	.	+	0	ID=cds.BSUD.4791.1.p1;Parent=BSUD.4791.1.p1
contig_2251	transdecoder	exon	250971	251039	.	+	.	ID=BSUD.4791.1.p1.exon18;Parent=BSUD.4791.1.p1
contig_2251	transdecoder	CDS	250971	251039	.	+	0	ID=cds.BSUD.4791.1.p1;Parent=BSUD.4791.1.p1
contig_2251	transdecoder	exon	251540	252183	.	+	.	ID=BSUD.4791.1.p1.exon19;Parent=BSUD.4791.1.p1
contig_2251	transdecoder	CDS	251540	251647	.	+	0	ID=cds.BSUD.4791.1.p1;Parent=BSUD.4791.1.p1
contig_2251	transdecoder	three_prime_UTR	251648	252183	.	+	.	ID=BSUD.4791.1.p1.utr3p1;Parent=BSUD.4791.1.p1
contig_2251	tRNAscan-SE	tRNA	245651	245717	31.8	+	.	ID=contig_2251.trna1;Name=contig_2251.tRNA1-GlyTCC;isotype=Gly;anticodon=TCC;gene_biotype=tRNA
contig_2251	tRNAscan-SE	exon	245651	245717	.	+	.	ID=contig_2251.trna1.exon1;Parent=contig_2251.trna1
contig_2251	transdecoder	gene	252715	281163	.	-	.	ID=BSUD.4792;Interpro=IPR000719 (Protein kinase domain)---IPR001245 (Serine-threonine/tyrosine-protein kinase, catalytic domain)---IPR002049 (Laminin-type EGF domain)---IPR002909 (IPT domain)---IPR008266 (Tyrosine-protein kinase, active site)---IPR011009 (Protein kinase-like domain superfamily)---IPR013783 (Immunoglobulin-like fold)---IPR014756 (Immunoglobulin E-set)
contig_2251	transdecoder	mRNA	252715	281163	.	-	.	ID=BSUD.4792.1.p1;Parent=BSUD.4792;Interpro=IPR000719 (Protein kinase domain)---IPR001245 (Serine-threonine/tyrosine-protein kinase, catalytic domain)---IPR002049 (Laminin-type EGF domain)---IPR002909 (IPT domain)---IPR008266 (Tyrosine-protein kinase, active site)---IPR011009 (Protein kinase-like domain superfamily)---IPR013783 (Immunoglobulin-like fold)---IPR014756 (Immunoglobulin E-set)
contig_2251	transdecoder	five_prime_UTR	281020	281163	.	-	.	ID=BSUD.4792.1.p1.utr5p1;Parent=BSUD.4792.1.p1
contig_2251	transdecoder	exon	280535	281163	.	-	.	ID=BSUD.4792.1.p1.exon1;Parent=BSUD.4792.1.p1
contig_2251	transdecoder	CDS	280535	281019	.	-	0	ID=cds.BSUD.4792.1.p1;Parent=BSUD.4792.1.p1
contig_2251	transdecoder	exon	279228	279363	.	-	.	ID=BSUD.4792.1.p1.exon2;Parent=BSUD.4792.1.p1
contig_2251	transdecoder	CDS	279228	279363	.	-	1	ID=cds.BSUD.4792.1.p1;Parent=BSUD.4792.1.p1
contig_2251	transdecoder	exon	278369	278471	.	-	.	ID=BSUD.4792.1.p1.exon3;Parent=BSUD.4792.1.p1
contig_2251	transdecoder	CDS	278369	278471	.	-	0	ID=cds.BSUD.4792.1.p1;Parent=BSUD.4792.1.p1
contig_2251	transdecoder	exon	277603	277669	.	-	.	ID=BSUD.4792.1.p1.exon4;Parent=BSUD.4792.1.p1
contig_2251	transdecoder	CDS	277603	277669	.	-	2	ID=cds.BSUD.4792.1.p1;Parent=BSUD.4792.1.p1
contig_2251	transdecoder	exon	277140	277398	.	-	.	ID=BSUD.4792.1.p1.exon5;Parent=BSUD.4792.1.p1
contig_2251	transdecoder	CDS	277140	277398	.	-	1	ID=cds.BSUD.4792.1.p1;Parent=BSUD.4792.1.p1
contig_2251	transdecoder	exon	276231	276358	.	-	.	ID=BSUD.4792.1.p1.exon6;Parent=BSUD.4792.1.p1
contig_2251	transdecoder	CDS	276231	276358	.	-	0	ID=cds.BSUD.4792.1.p1;Parent=BSUD.4792.1.p1
contig_2251	transdecoder	exon	274544	274678	.	-	.	ID=BSUD.4792.1.p1.exon7;Parent=BSUD.4792.1.p1
contig_2251	transdecoder	CDS	274544	274678	.	-	1	ID=cds.BSUD.4792.1.p1;Parent=BSUD.4792.1.p1
contig_2251	transdecoder	exon	272954	273158	.	-	.	ID=BSUD.4792.1.p1.exon8;Parent=BSUD.4792.1.p1
contig_2251	transdecoder	CDS	272954	273158	.	-	1	ID=cds.BSUD.4792.1.p1;Parent=BSUD.4792.1.p1
contig_2251	transdecoder	exon	271757	271899	.	-	.	ID=BSUD.4792.1.p1.exon9;Parent=BSUD.4792.1.p1
contig_2251	transdecoder	CDS	271757	271899	.	-	0	ID=cds.BSUD.4792.1.p1;Parent=BSUD.4792.1.p1
contig_2251	transdecoder	exon	269666	269859	.	-	.	ID=BSUD.4792.1.p1.exon10;Parent=BSUD.4792.1.p1
contig_2251	transdecoder	CDS	269666	269859	.	-	1	ID=cds.BSUD.4792.1.p1;Parent=BSUD.4792.1.p1
contig_2251	transdecoder	exon	267708	267874	.	-	.	ID=BSUD.4792.1.p1.exon11;Parent=BSUD.4792.1.p1
contig_2251	transdecoder	CDS	267708	267874	.	-	2	ID=cds.BSUD.4792.1.p1;Parent=BSUD.4792.1.p1
contig_2251	transdecoder	exon	267118	267260	.	-	.	ID=BSUD.4792.1.p1.exon12;Parent=BSUD.4792.1.p1
contig_2251	transdecoder	CDS	267118	267260	.	-	0	ID=cds.BSUD.4792.1.p1;Parent=BSUD.4792.1.p1
contig_2251	transdecoder	exon	266613	266792	.	-	.	ID=BSUD.4792.1.p1.exon13;Parent=BSUD.4792.1.p1
contig_2251	transdecoder	CDS	266613	266792	.	-	1	ID=cds.BSUD.4792.1.p1;Parent=BSUD.4792.1.p1
contig_2251	transdecoder	exon	265560	265662	.	-	.	ID=BSUD.4792.1.p1.exon14;Parent=BSUD.4792.1.p1
contig_2251	transdecoder	CDS	265560	265662	.	-	1	ID=cds.BSUD.4792.1.p1;Parent=BSUD.4792.1.p1
contig_2251	transdecoder	exon	264894	265106	.	-	.	ID=BSUD.4792.1.p1.exon15;Parent=BSUD.4792.1.p1
contig_2251	transdecoder	CDS	264894	265106	.	-	0	ID=cds.BSUD.4792.1.p1;Parent=BSUD.4792.1.p1
contig_2251	transdecoder	exon	263394	263543	.	-	.	ID=BSUD.4792.1.p1.exon16;Parent=BSUD.4792.1.p1
contig_2251	transdecoder	CDS	263394	263543	.	-	0	ID=cds.BSUD.4792.1.p1;Parent=BSUD.4792.1.p1
contig_2251	transdecoder	exon	262304	262547	.	-	.	ID=BSUD.4792.1.p1.exon17;Parent=BSUD.4792.1.p1
contig_2251	transdecoder	CDS	262304	262547	.	-	0	ID=cds.BSUD.4792.1.p1;Parent=BSUD.4792.1.p1
contig_2251	transdecoder	exon	261004	261225	.	-	.	ID=BSUD.4792.1.p1.exon18;Parent=BSUD.4792.1.p1
contig_2251	transdecoder	CDS	261004	261225	.	-	2	ID=cds.BSUD.4792.1.p1;Parent=BSUD.4792.1.p1
contig_2251	transdecoder	exon	260591	260680	.	-	.	ID=BSUD.4792.1.p1.exon19;Parent=BSUD.4792.1.p1
contig_2251	transdecoder	CDS	260591	260680	.	-	2	ID=cds.BSUD.4792.1.p1;Parent=BSUD.4792.1.p1
contig_2251	transdecoder	exon	259921	260102	.	-	.	ID=BSUD.4792.1.p1.exon20;Parent=BSUD.4792.1.p1
contig_2251	transdecoder	CDS	259921	260102	.	-	2	ID=cds.BSUD.4792.1.p1;Parent=BSUD.4792.1.p1
contig_2251	transdecoder	exon	259012	259121	.	-	.	ID=BSUD.4792.1.p1.exon21;Parent=BSUD.4792.1.p1
contig_2251	transdecoder	CDS	259012	259121	.	-	0	ID=cds.BSUD.4792.1.p1;Parent=BSUD.4792.1.p1
contig_2251	transdecoder	exon	257949	258111	.	-	.	ID=BSUD.4792.1.p1.exon22;Parent=BSUD.4792.1.p1
contig_2251	transdecoder	CDS	257949	258111	.	-	1	ID=cds.BSUD.4792.1.p1;Parent=BSUD.4792.1.p1
contig_2251	transdecoder	exon	257549	257685	.	-	.	ID=BSUD.4792.1.p1.exon23;Parent=BSUD.4792.1.p1
contig_2251	transdecoder	CDS	257549	257685	.	-	0	ID=cds.BSUD.4792.1.p1;Parent=BSUD.4792.1.p1
contig_2251	transdecoder	exon	252715	256561	.	-	.	ID=BSUD.4792.1.p1.exon24;Parent=BSUD.4792.1.p1
contig_2251	transdecoder	CDS	256357	256561	.	-	1	ID=cds.BSUD.4792.1.p1;Parent=BSUD.4792.1.p1
contig_2251	transdecoder	three_prime_UTR	252715	256356	.	-	.	ID=BSUD.4792.1.p1.utr3p1;Parent=BSUD.4792.1.p1
contig_2251	transdecoder	mRNA	252724	281163	.	-	.	ID=BSUD.4792.2.p1;Parent=BSUD.4792;Interpro=IPR000719 (Protein kinase domain)---IPR001245 (Serine-threonine/tyrosine-protein kinase, catalytic domain)---IPR002049 (Laminin-type EGF domain)---IPR002909 (IPT domain)---IPR008266 (Tyrosine-protein kinase, active site)---IPR011009 (Protein kinase-like domain superfamily)---IPR013783 (Immunoglobulin-like fold)---IPR014756 (Immunoglobulin E-set)
contig_2251	transdecoder	five_prime_UTR	281020	281163	.	-	.	ID=BSUD.4792.2.p1.utr5p1;Parent=BSUD.4792.2.p1
contig_2251	transdecoder	exon	280535	281163	.	-	.	ID=BSUD.4792.2.p1.exon1;Parent=BSUD.4792.2.p1
contig_2251	transdecoder	CDS	280535	281019	.	-	0	ID=cds.BSUD.4792.2.p1;Parent=BSUD.4792.2.p1
contig_2251	transdecoder	exon	279228	279363	.	-	.	ID=BSUD.4792.2.p1.exon2;Parent=BSUD.4792.2.p1
contig_2251	transdecoder	CDS	279228	279363	.	-	1	ID=cds.BSUD.4792.2.p1;Parent=BSUD.4792.2.p1
contig_2251	transdecoder	exon	278369	278471	.	-	.	ID=BSUD.4792.2.p1.exon3;Parent=BSUD.4792.2.p1
contig_2251	transdecoder	CDS	278369	278471	.	-	0	ID=cds.BSUD.4792.2.p1;Parent=BSUD.4792.2.p1
contig_2251	transdecoder	exon	277603	277669	.	-	.	ID=BSUD.4792.2.p1.exon4;Parent=BSUD.4792.2.p1
contig_2251	transdecoder	CDS	277603	277669	.	-	2	ID=cds.BSUD.4792.2.p1;Parent=BSUD.4792.2.p1
contig_2251	transdecoder	exon	277140	277398	.	-	.	ID=BSUD.4792.2.p1.exon5;Parent=BSUD.4792.2.p1
contig_2251	transdecoder	CDS	277140	277398	.	-	1	ID=cds.BSUD.4792.2.p1;Parent=BSUD.4792.2.p1
contig_2251	transdecoder	exon	276231	276358	.	-	.	ID=BSUD.4792.2.p1.exon6;Parent=BSUD.4792.2.p1
contig_2251	transdecoder	CDS	276231	276358	.	-	0	ID=cds.BSUD.4792.2.p1;Parent=BSUD.4792.2.p1
contig_2251	transdecoder	exon	274544	274678	.	-	.	ID=BSUD.4792.2.p1.exon7;Parent=BSUD.4792.2.p1
contig_2251	transdecoder	CDS	274544	274678	.	-	1	ID=cds.BSUD.4792.2.p1;Parent=BSUD.4792.2.p1
contig_2251	transdecoder	exon	272954	273158	.	-	.	ID=BSUD.4792.2.p1.exon8;Parent=BSUD.4792.2.p1
contig_2251	transdecoder	CDS	272954	273158	.	-	1	ID=cds.BSUD.4792.2.p1;Parent=BSUD.4792.2.p1
contig_2251	transdecoder	exon	271757	271899	.	-	.	ID=BSUD.4792.2.p1.exon9;Parent=BSUD.4792.2.p1
contig_2251	transdecoder	CDS	271757	271899	.	-	0	ID=cds.BSUD.4792.2.p1;Parent=BSUD.4792.2.p1
contig_2251	transdecoder	exon	269666	269859	.	-	.	ID=BSUD.4792.2.p1.exon10;Parent=BSUD.4792.2.p1
contig_2251	transdecoder	CDS	269666	269859	.	-	1	ID=cds.BSUD.4792.2.p1;Parent=BSUD.4792.2.p1
contig_2251	transdecoder	exon	267708	267874	.	-	.	ID=BSUD.4792.2.p1.exon11;Parent=BSUD.4792.2.p1
contig_2251	transdecoder	CDS	267708	267874	.	-	2	ID=cds.BSUD.4792.2.p1;Parent=BSUD.4792.2.p1
contig_2251	transdecoder	exon	267118	267260	.	-	.	ID=BSUD.4792.2.p1.exon12;Parent=BSUD.4792.2.p1
contig_2251	transdecoder	CDS	267118	267260	.	-	0	ID=cds.BSUD.4792.2.p1;Parent=BSUD.4792.2.p1
contig_2251	transdecoder	exon	266613	266792	.	-	.	ID=BSUD.4792.2.p1.exon13;Parent=BSUD.4792.2.p1
contig_2251	transdecoder	CDS	266613	266792	.	-	1	ID=cds.BSUD.4792.2.p1;Parent=BSUD.4792.2.p1
contig_2251	transdecoder	exon	265560	265662	.	-	.	ID=BSUD.4792.2.p1.exon14;Parent=BSUD.4792.2.p1
contig_2251	transdecoder	CDS	265560	265662	.	-	1	ID=cds.BSUD.4792.2.p1;Parent=BSUD.4792.2.p1
contig_2251	transdecoder	exon	264894	265106	.	-	.	ID=BSUD.4792.2.p1.exon15;Parent=BSUD.4792.2.p1
contig_2251	transdecoder	CDS	264894	265106	.	-	0	ID=cds.BSUD.4792.2.p1;Parent=BSUD.4792.2.p1
contig_2251	transdecoder	exon	263394	263543	.	-	.	ID=BSUD.4792.2.p1.exon16;Parent=BSUD.4792.2.p1
contig_2251	transdecoder	CDS	263394	263543	.	-	0	ID=cds.BSUD.4792.2.p1;Parent=BSUD.4792.2.p1
contig_2251	transdecoder	exon	262304	262547	.	-	.	ID=BSUD.4792.2.p1.exon17;Parent=BSUD.4792.2.p1
contig_2251	transdecoder	CDS	262304	262547	.	-	0	ID=cds.BSUD.4792.2.p1;Parent=BSUD.4792.2.p1
contig_2251	transdecoder	exon	261004	261225	.	-	.	ID=BSUD.4792.2.p1.exon18;Parent=BSUD.4792.2.p1
contig_2251	transdecoder	CDS	261004	261225	.	-	2	ID=cds.BSUD.4792.2.p1;Parent=BSUD.4792.2.p1
contig_2251	transdecoder	exon	260591	260680	.	-	.	ID=BSUD.4792.2.p1.exon19;Parent=BSUD.4792.2.p1
contig_2251	transdecoder	CDS	260591	260680	.	-	2	ID=cds.BSUD.4792.2.p1;Parent=BSUD.4792.2.p1
contig_2251	transdecoder	exon	259921	260102	.	-	.	ID=BSUD.4792.2.p1.exon20;Parent=BSUD.4792.2.p1
contig_2251	transdecoder	CDS	259921	260102	.	-	2	ID=cds.BSUD.4792.2.p1;Parent=BSUD.4792.2.p1
contig_2251	transdecoder	exon	259012	259121	.	-	.	ID=BSUD.4792.2.p1.exon21;Parent=BSUD.4792.2.p1
contig_2251	transdecoder	CDS	259012	259121	.	-	0	ID=cds.BSUD.4792.2.p1;Parent=BSUD.4792.2.p1
contig_2251	transdecoder	exon	257949	258111	.	-	.	ID=BSUD.4792.2.p1.exon22;Parent=BSUD.4792.2.p1
contig_2251	transdecoder	CDS	257949	258111	.	-	1	ID=cds.BSUD.4792.2.p1;Parent=BSUD.4792.2.p1
contig_2251	transdecoder	exon	257549	257685	.	-	.	ID=BSUD.4792.2.p1.exon23;Parent=BSUD.4792.2.p1
contig_2251	transdecoder	CDS	257549	257685	.	-	0	ID=cds.BSUD.4792.2.p1;Parent=BSUD.4792.2.p1
contig_2251	transdecoder	exon	256401	256561	.	-	.	ID=BSUD.4792.2.p1.exon24;Parent=BSUD.4792.2.p1
contig_2251	transdecoder	CDS	256401	256561	.	-	1	ID=cds.BSUD.4792.2.p1;Parent=BSUD.4792.2.p1
contig_2251	transdecoder	exon	252724	253574	.	-	.	ID=BSUD.4792.2.p1.exon25;Parent=BSUD.4792.2.p1
contig_2251	transdecoder	CDS	253558	253574	.	-	2	ID=cds.BSUD.4792.2.p1;Parent=BSUD.4792.2.p1
contig_2251	transdecoder	three_prime_UTR	252724	253557	.	-	.	ID=BSUD.4792.2.p1.utr3p1;Parent=BSUD.4792.2.p1
contig_2251	tRNAscan-SE	pseudogene_tRNA	255009	255077	20.6	-	.	ID=contig_2251.trna3;Name=contig_2251.tRNA3-LysTTT;isotype=Lys;anticodon=TTT;gene_biotype=pseudogene
contig_2251	tRNAscan-SE	exon	255009	255077	.	-	.	ID=contig_2251.trna3.exon1;Parent=contig_2251.trna3
contig_2251	tRNAscan-SE	pseudogene_tRNA	283290	283357	24.8	+	.	ID=contig_2251.trna2;Name=contig_2251.tRNA2-ArgTCT;isotype=Arg;anticodon=TCT;gene_biotype=pseudogene
contig_2251	tRNAscan-SE	exon	283290	283357	.	+	.	ID=contig_2251.trna2.exon1;Parent=contig_2251.trna2
contig_2251	StringTie	gene	292661	294302	1000	-	.	ID=BSUD.4789
contig_2251	StringTie	transcript	292661	294302	1000	-	.	ID=BSUD.4789.1;Parent=BSUD.4789
contig_2251	StringTie	exon	292661	292863	1000	-	.	ID=BSUD.4789.1.exon1;Parent=BSUD.4789.1
contig_2251	StringTie	exon	292893	294302	1000	-	.	ID=BSUD.4789.1.exon2;Parent=BSUD.4789.1
contig_2254	tRNAscan-SE	pseudogene_tRNA	51684	51752	27.4	-	.	ID=contig_2254.trna3;Name=contig_2254.tRNA3-GlyTCC;isotype=Gly;anticodon=TCC;gene_biotype=pseudogene
contig_2254	tRNAscan-SE	exon	51684	51752	.	-	.	ID=contig_2254.trna3.exon1;Parent=contig_2254.trna3
contig_2254	transdecoder	gene	107445	128870	.	-	.	ID=BSUD.4793;Interpro=IPR001841 (Zinc finger, RING-type)---IPR004087 (K Homology domain)---IPR004088 (K Homology domain, type 1)---IPR013083 (Zinc finger, RING/FYVE/PHD-type)---IPR036612 (K Homology domain, type 1 superfamily)
contig_2254	transdecoder	mRNA	107445	123111	.	-	.	ID=BSUD.4793.1.p1;Parent=BSUD.4793;Interpro=IPR001841 (Zinc finger, RING-type)---IPR004087 (K Homology domain)---IPR004088 (K Homology domain, type 1)---IPR013083 (Zinc finger, RING/FYVE/PHD-type)---IPR036612 (K Homology domain, type 1 superfamily)
contig_2254	transdecoder	five_prime_UTR	122901	123111	.	-	.	ID=BSUD.4793.1.p1.utr5p1;Parent=BSUD.4793.1.p1
contig_2254	transdecoder	exon	122594	123111	.	-	.	ID=BSUD.4793.1.p1.exon1;Parent=BSUD.4793.1.p1
contig_2254	transdecoder	CDS	122594	122900	.	-	0	ID=cds.BSUD.4793.1.p1;Parent=BSUD.4793.1.p1
contig_2254	transdecoder	exon	107445	109217	.	-	.	ID=BSUD.4793.1.p1.exon2;Parent=BSUD.4793.1.p1
contig_2254	transdecoder	CDS	107704	109217	.	-	2	ID=cds.BSUD.4793.1.p1;Parent=BSUD.4793.1.p1
contig_2254	transdecoder	three_prime_UTR	107445	107703	.	-	.	ID=BSUD.4793.1.p1.utr3p1;Parent=BSUD.4793.1.p1
contig_2254	transdecoder	mRNA	107445	128870	.	-	.	ID=BSUD.4793.2.p1;Parent=BSUD.4793;Interpro=IPR001841 (Zinc finger, RING-type)---IPR004087 (K Homology domain)---IPR004088 (K Homology domain, type 1)---IPR013083 (Zinc finger, RING/FYVE/PHD-type)---IPR036612 (K Homology domain, type 1 superfamily)
contig_2254	transdecoder	five_prime_UTR	128731	128870	.	-	.	ID=BSUD.4793.2.p1.utr5p1;Parent=BSUD.4793.2.p1
contig_2254	transdecoder	exon	128610	128870	.	-	.	ID=BSUD.4793.2.p1.exon1;Parent=BSUD.4793.2.p1
contig_2254	transdecoder	CDS	128610	128730	.	-	0	ID=cds.BSUD.4793.2.p1;Parent=BSUD.4793.2.p1
contig_2254	transdecoder	exon	122594	122881	.	-	.	ID=BSUD.4793.2.p1.exon2;Parent=BSUD.4793.2.p1
contig_2254	transdecoder	CDS	122594	122881	.	-	2	ID=cds.BSUD.4793.2.p1;Parent=BSUD.4793.2.p1
contig_2254	transdecoder	exon	107445	109217	.	-	.	ID=BSUD.4793.2.p1.exon3;Parent=BSUD.4793.2.p1
contig_2254	transdecoder	CDS	107704	109217	.	-	2	ID=cds.BSUD.4793.2.p1;Parent=BSUD.4793.2.p1
contig_2254	transdecoder	three_prime_UTR	107445	107703	.	-	.	ID=BSUD.4793.2.p1.utr3p1;Parent=BSUD.4793.2.p1
contig_2254	tRNAscan-SE	pseudogene_tRNA	184820	184888	36.2	+	.	ID=contig_2254.trna1;Name=contig_2254.tRNA1-GlyTCC;isotype=Gly;anticodon=TCC;gene_biotype=pseudogene
contig_2254	tRNAscan-SE	exon	184820	184888	.	+	.	ID=contig_2254.trna1.exon1;Parent=contig_2254.trna1
contig_2254	tRNAscan-SE	pseudogene_tRNA	215251	215318	21.7	+	.	ID=contig_2254.trna2;Name=contig_2254.tRNA2-LysTTT;isotype=Lys;anticodon=TTT;gene_biotype=pseudogene
contig_2254	tRNAscan-SE	exon	215251	215318	.	+	.	ID=contig_2254.trna2.exon1;Parent=contig_2254.trna2
contig_2254	transdecoder	gene	235553	237765	.	-	.	ID=BSUD.4794;Interpro=IPR029392 (AP-5 complex subunit sigma-1)
contig_2254	transdecoder	mRNA	235553	237765	.	-	.	ID=BSUD.4794.1.p1;Parent=BSUD.4794;Interpro=IPR029392 (AP-5 complex subunit sigma-1)
contig_2254	transdecoder	exon	235553	237765	.	-	.	ID=BSUD.4794.1.p1.exon1;Parent=BSUD.4794.1.p1
contig_2254	transdecoder	CDS	237067	237765	.	-	0	ID=cds.BSUD.4794.1.p1;Parent=BSUD.4794.1.p1
contig_2254	transdecoder	three_prime_UTR	235553	237066	.	-	.	ID=BSUD.4794.1.p1.utr3p1;Parent=BSUD.4794.1.p1
contig_2256	tRNAscan-SE	pseudogene_tRNA	6141	6218	36.0	+	.	ID=contig_2256.trna1;Name=contig_2256.tRNA1-ArgTCT;isotype=Arg;anticodon=TCT;gene_biotype=pseudogene
contig_2256	tRNAscan-SE	exon	6141	6218	.	+	.	ID=contig_2256.trna1.exon1;Parent=contig_2256.trna1
contig_2256	transdecoder	gene	12195	31714	.	+	.	ID=BSUD.4795;Interpro=IPR013087 (Zinc finger C2H2-type)---IPR036236 (Zinc finger C2H2 superfamily)
contig_2256	transdecoder	mRNA	12195	21039	.	+	.	ID=BSUD.4795.1.p1;Parent=BSUD.4795;Interpro=IPR013087 (Zinc finger C2H2-type)---IPR036236 (Zinc finger C2H2 superfamily)
contig_2256	transdecoder	five_prime_UTR	12195	12401	.	+	.	ID=BSUD.4795.1.p1.utr5p1;Parent=BSUD.4795.1.p1
contig_2256	transdecoder	five_prime_UTR	15728	15817	.	+	.	ID=BSUD.4795.1.p1.utr5p2;Parent=BSUD.4795.1.p1
contig_2256	transdecoder	exon	12195	12401	.	+	.	ID=BSUD.4795.1.p1.exon1;Parent=BSUD.4795.1.p1
contig_2256	transdecoder	exon	15728	15913	.	+	.	ID=BSUD.4795.1.p1.exon2;Parent=BSUD.4795.1.p1
contig_2256	transdecoder	CDS	15818	15913	.	+	0	ID=cds.BSUD.4795.1.p1;Parent=BSUD.4795.1.p1
contig_2256	transdecoder	exon	18133	21039	.	+	.	ID=BSUD.4795.1.p1.exon3;Parent=BSUD.4795.1.p1
contig_2256	transdecoder	CDS	18133	18498	.	+	0	ID=cds.BSUD.4795.1.p1;Parent=BSUD.4795.1.p1
contig_2256	transdecoder	three_prime_UTR	18499	21039	.	+	.	ID=BSUD.4795.1.p1.utr3p1;Parent=BSUD.4795.1.p1
contig_2256	transdecoder	mRNA	12247	21039	.	+	.	ID=BSUD.4795.2.p1;Parent=BSUD.4795;Interpro=IPR013087 (Zinc finger C2H2-type)---IPR036236 (Zinc finger C2H2 superfamily)
contig_2256	transdecoder	five_prime_UTR	12247	12401	.	+	.	ID=BSUD.4795.2.p1.utr5p1;Parent=BSUD.4795.2.p1
contig_2256	transdecoder	five_prime_UTR	14378	14497	.	+	.	ID=BSUD.4795.2.p1.utr5p2;Parent=BSUD.4795.2.p1
contig_2256	transdecoder	exon	12247	12401	.	+	.	ID=BSUD.4795.2.p1.exon1;Parent=BSUD.4795.2.p1
contig_2256	transdecoder	exon	14378	14659	.	+	.	ID=BSUD.4795.2.p1.exon2;Parent=BSUD.4795.2.p1
contig_2256	transdecoder	CDS	14498	14659	.	+	0	ID=cds.BSUD.4795.2.p1;Parent=BSUD.4795.2.p1
contig_2256	transdecoder	exon	15728	15913	.	+	.	ID=BSUD.4795.2.p1.exon3;Parent=BSUD.4795.2.p1
contig_2256	transdecoder	CDS	15728	15913	.	+	0	ID=cds.BSUD.4795.2.p1;Parent=BSUD.4795.2.p1
contig_2256	transdecoder	exon	18133	21039	.	+	.	ID=BSUD.4795.2.p1.exon4;Parent=BSUD.4795.2.p1
contig_2256	transdecoder	CDS	18133	18498	.	+	0	ID=cds.BSUD.4795.2.p1;Parent=BSUD.4795.2.p1
contig_2256	transdecoder	three_prime_UTR	18499	21039	.	+	.	ID=BSUD.4795.2.p1.utr3p1;Parent=BSUD.4795.2.p1
contig_2256	transdecoder	mRNA	12261	27689	.	+	.	ID=BSUD.4795.3.p2;Parent=BSUD.4795;Interpro=IPR013087 (Zinc finger C2H2-type)---IPR036236 (Zinc finger C2H2 superfamily)
contig_2256	transdecoder	five_prime_UTR	12261	12401	.	+	.	ID=BSUD.4795.3.p2.utr5p1;Parent=BSUD.4795.3.p2
contig_2256	transdecoder	five_prime_UTR	15728	15817	.	+	.	ID=BSUD.4795.3.p2.utr5p2;Parent=BSUD.4795.3.p2
contig_2256	transdecoder	exon	12261	12401	.	+	.	ID=BSUD.4795.3.p2.exon1;Parent=BSUD.4795.3.p2
contig_2256	transdecoder	exon	15728	15913	.	+	.	ID=BSUD.4795.3.p2.exon2;Parent=BSUD.4795.3.p2
contig_2256	transdecoder	CDS	15818	15913	.	+	0	ID=cds.BSUD.4795.3.p2;Parent=BSUD.4795.3.p2
contig_2256	transdecoder	exon	18133	18510	.	+	.	ID=BSUD.4795.3.p2.exon3;Parent=BSUD.4795.3.p2
contig_2256	transdecoder	CDS	18133	18498	.	+	0	ID=cds.BSUD.4795.3.p2;Parent=BSUD.4795.3.p2
contig_2256	transdecoder	exon	22668	22959	.	+	.	ID=BSUD.4795.3.p2.exon4;Parent=BSUD.4795.3.p2
contig_2256	transdecoder	exon	24076	24399	.	+	.	ID=BSUD.4795.3.p2.exon5;Parent=BSUD.4795.3.p2
contig_2256	transdecoder	exon	27404	27689	.	+	.	ID=BSUD.4795.3.p2.exon6;Parent=BSUD.4795.3.p2
contig_2256	transdecoder	three_prime_UTR	18499	18510	.	+	.	ID=BSUD.4795.3.p2.utr3p1;Parent=BSUD.4795.3.p2
contig_2256	transdecoder	three_prime_UTR	22668	22959	.	+	.	ID=BSUD.4795.3.p2.utr3p2;Parent=BSUD.4795.3.p2
contig_2256	transdecoder	three_prime_UTR	24076	24399	.	+	.	ID=BSUD.4795.3.p2.utr3p3;Parent=BSUD.4795.3.p2
contig_2256	transdecoder	three_prime_UTR	27404	27689	.	+	.	ID=BSUD.4795.3.p2.utr3p4;Parent=BSUD.4795.3.p2
contig_2256	transdecoder	mRNA	12288	21038	.	+	.	ID=BSUD.4795.4.p1;Parent=BSUD.4795;Interpro=IPR013087 (Zinc finger C2H2-type)---IPR036236 (Zinc finger C2H2 superfamily)
contig_2256	transdecoder	five_prime_UTR	12288	12401	.	+	.	ID=BSUD.4795.4.p1.utr5p1;Parent=BSUD.4795.4.p1
contig_2256	transdecoder	five_prime_UTR	15728	15817	.	+	.	ID=BSUD.4795.4.p1.utr5p2;Parent=BSUD.4795.4.p1
contig_2256	transdecoder	exon	12288	12401	.	+	.	ID=BSUD.4795.4.p1.exon1;Parent=BSUD.4795.4.p1
contig_2256	transdecoder	exon	15728	15904	.	+	.	ID=BSUD.4795.4.p1.exon2;Parent=BSUD.4795.4.p1
contig_2256	transdecoder	CDS	15818	15904	.	+	0	ID=cds.BSUD.4795.4.p1;Parent=BSUD.4795.4.p1
contig_2256	transdecoder	exon	18133	21038	.	+	.	ID=BSUD.4795.4.p1.exon3;Parent=BSUD.4795.4.p1
contig_2256	transdecoder	CDS	18133	18498	.	+	0	ID=cds.BSUD.4795.4.p1;Parent=BSUD.4795.4.p1
contig_2256	transdecoder	three_prime_UTR	18499	21038	.	+	.	ID=BSUD.4795.4.p1.utr3p1;Parent=BSUD.4795.4.p1
contig_2256	transdecoder	mRNA	22299	31714	.	+	.	ID=BSUD.4795.5.p1;Parent=BSUD.4795;Interpro=IPR013087 (Zinc finger C2H2-type)---IPR036236 (Zinc finger C2H2 superfamily)
contig_2256	transdecoder	five_prime_UTR	22299	22353	.	+	.	ID=BSUD.4795.5.p1.utr5p1;Parent=BSUD.4795.5.p1
contig_2256	transdecoder	five_prime_UTR	22668	22797	.	+	.	ID=BSUD.4795.5.p1.utr5p2;Parent=BSUD.4795.5.p1
contig_2256	transdecoder	exon	22299	22353	.	+	.	ID=BSUD.4795.5.p1.exon1;Parent=BSUD.4795.5.p1
contig_2256	transdecoder	exon	22668	22959	.	+	.	ID=BSUD.4795.5.p1.exon2;Parent=BSUD.4795.5.p1
contig_2256	transdecoder	CDS	22798	22959	.	+	0	ID=cds.BSUD.4795.5.p1;Parent=BSUD.4795.5.p1
contig_2256	transdecoder	exon	24076	24399	.	+	.	ID=BSUD.4795.5.p1.exon3;Parent=BSUD.4795.5.p1
contig_2256	transdecoder	CDS	24076	24399	.	+	0	ID=cds.BSUD.4795.5.p1;Parent=BSUD.4795.5.p1
contig_2256	transdecoder	exon	27404	31714	.	+	.	ID=BSUD.4795.5.p1.exon4;Parent=BSUD.4795.5.p1
contig_2256	transdecoder	CDS	27404	28399	.	+	0	ID=cds.BSUD.4795.5.p1;Parent=BSUD.4795.5.p1
contig_2256	transdecoder	three_prime_UTR	28400	31714	.	+	.	ID=BSUD.4795.5.p1.utr3p1;Parent=BSUD.4795.5.p1
contig_2256	tRNAscan-SE	pseudogene_tRNA	32192	32267	26.2	-	.	ID=contig_2256.trna5;Name=contig_2256.tRNA5-ArgTCT;isotype=Arg;anticodon=TCT;gene_biotype=pseudogene
contig_2256	tRNAscan-SE	exon	32192	32267	.	-	.	ID=contig_2256.trna5.exon1;Parent=contig_2256.trna5
contig_2256	transdecoder	gene	39560	41792	.	-	.	ID=BSUD.4796;Interpro=NA
contig_2256	transdecoder	mRNA	39560	41792	.	-	.	ID=BSUD.4796.1.p1;Parent=BSUD.4796;Interpro=NA
contig_2256	transdecoder	exon	40865	41792	.	-	.	ID=BSUD.4796.1.p1.exon1;Parent=BSUD.4796.1.p1
contig_2256	transdecoder	CDS	40865	41791	.	-	0	ID=cds.BSUD.4796.1.p1;Parent=BSUD.4796.1.p1
contig_2256	transdecoder	exon	39560	39866	.	-	.	ID=BSUD.4796.1.p1.exon2;Parent=BSUD.4796.1.p1
contig_2256	transdecoder	CDS	39783	39866	.	-	0	ID=cds.BSUD.4796.1.p1;Parent=BSUD.4796.1.p1
contig_2256	transdecoder	three_prime_UTR	39560	39782	.	-	.	ID=BSUD.4796.1.p1.utr3p1;Parent=BSUD.4796.1.p1
contig_2256	transdecoder	gene	42295	45795	.	+	.	ID=BSUD.4797;Interpro=NA
contig_2256	transdecoder	mRNA	42295	45795	.	+	.	ID=BSUD.4797.1.p2;Parent=BSUD.4797;Interpro=NA
contig_2256	transdecoder	five_prime_UTR	42295	42615	.	+	.	ID=BSUD.4797.1.p2.utr5p1;Parent=BSUD.4797.1.p2
contig_2256	transdecoder	exon	42295	45795	.	+	.	ID=BSUD.4797.1.p2.exon1;Parent=BSUD.4797.1.p2
contig_2256	transdecoder	CDS	42616	43320	.	+	0	ID=cds.BSUD.4797.1.p2;Parent=BSUD.4797.1.p2
contig_2256	transdecoder	three_prime_UTR	43321	45795	.	+	.	ID=BSUD.4797.1.p2.utr3p1;Parent=BSUD.4797.1.p2
contig_2256	transdecoder	gene	49498	57633	.	-	.	ID=BSUD.4798;Interpro=NA
contig_2256	transdecoder	mRNA	49498	57633	.	-	.	ID=BSUD.4798.1.p2;Parent=BSUD.4798;Interpro=NA
contig_2256	transdecoder	five_prime_UTR	57492	57633	.	-	.	ID=BSUD.4798.1.p2.utr5p1;Parent=BSUD.4798.1.p2
contig_2256	transdecoder	five_prime_UTR	52191	52294	.	-	.	ID=BSUD.4798.1.p2.utr5p2;Parent=BSUD.4798.1.p2
contig_2256	transdecoder	five_prime_UTR	50762	50791	.	-	.	ID=BSUD.4798.1.p2.utr5p3;Parent=BSUD.4798.1.p2
contig_2256	transdecoder	exon	57492	57633	.	-	.	ID=BSUD.4798.1.p2.exon1;Parent=BSUD.4798.1.p2
contig_2256	transdecoder	exon	52191	52294	.	-	.	ID=BSUD.4798.1.p2.exon2;Parent=BSUD.4798.1.p2
contig_2256	transdecoder	exon	50612	50791	.	-	.	ID=BSUD.4798.1.p2.exon3;Parent=BSUD.4798.1.p2
contig_2256	transdecoder	CDS	50612	50761	.	-	0	ID=cds.BSUD.4798.1.p2;Parent=BSUD.4798.1.p2
contig_2256	transdecoder	exon	49498	49878	.	-	.	ID=BSUD.4798.1.p2.exon4;Parent=BSUD.4798.1.p2
contig_2256	transdecoder	three_prime_UTR	49498	49878	.	-	.	ID=BSUD.4798.1.p2.utr3p1;Parent=BSUD.4798.1.p2
contig_2256	transdecoder	mRNA	49498	52516	.	-	.	ID=BSUD.4798.2.p1;Parent=BSUD.4798;Interpro=NA
contig_2256	transdecoder	five_prime_UTR	52191	52516	.	-	.	ID=BSUD.4798.2.p1.utr5p1;Parent=BSUD.4798.2.p1
contig_2256	transdecoder	five_prime_UTR	50280	50791	.	-	.	ID=BSUD.4798.2.p1.utr5p2;Parent=BSUD.4798.2.p1
contig_2256	transdecoder	exon	52191	52516	.	-	.	ID=BSUD.4798.2.p1.exon1;Parent=BSUD.4798.2.p1
contig_2256	transdecoder	exon	49498	50791	.	-	.	ID=BSUD.4798.2.p1.exon2;Parent=BSUD.4798.2.p1
contig_2256	transdecoder	CDS	50064	50279	.	-	0	ID=cds.BSUD.4798.2.p1;Parent=BSUD.4798.2.p1
contig_2256	transdecoder	three_prime_UTR	49498	50063	.	-	.	ID=BSUD.4798.2.p1.utr3p1;Parent=BSUD.4798.2.p1
contig_2256	transdecoder	gene	73865	87020	.	-	.	ID=BSUD.4799;Interpro=IPR013087 (Zinc finger C2H2-type)---IPR036236 (Zinc finger C2H2 superfamily)
contig_2256	transdecoder	mRNA	73865	87020	.	-	.	ID=BSUD.4799.1.p1;Parent=BSUD.4799;Interpro=IPR013087 (Zinc finger C2H2-type)---IPR036236 (Zinc finger C2H2 superfamily)
contig_2256	transdecoder	five_prime_UTR	86915	87020	.	-	.	ID=BSUD.4799.1.p1.utr5p1;Parent=BSUD.4799.1.p1
contig_2256	transdecoder	five_prime_UTR	80867	80911	.	-	.	ID=BSUD.4799.1.p1.utr5p2;Parent=BSUD.4799.1.p1
contig_2256	transdecoder	exon	86915	87020	.	-	.	ID=BSUD.4799.1.p1.exon1;Parent=BSUD.4799.1.p1
contig_2256	transdecoder	exon	80636	80911	.	-	.	ID=BSUD.4799.1.p1.exon2;Parent=BSUD.4799.1.p1
contig_2256	transdecoder	CDS	80636	80866	.	-	0	ID=cds.BSUD.4799.1.p1;Parent=BSUD.4799.1.p1
contig_2256	transdecoder	exon	79302	79472	.	-	.	ID=BSUD.4799.1.p1.exon3;Parent=BSUD.4799.1.p1
contig_2256	transdecoder	CDS	79302	79472	.	-	0	ID=cds.BSUD.4799.1.p1;Parent=BSUD.4799.1.p1
contig_2256	transdecoder	exon	73865	76301	.	-	.	ID=BSUD.4799.1.p1.exon4;Parent=BSUD.4799.1.p1
contig_2256	transdecoder	CDS	73980	76301	.	-	0	ID=cds.BSUD.4799.1.p1;Parent=BSUD.4799.1.p1
contig_2256	transdecoder	three_prime_UTR	73865	73979	.	-	.	ID=BSUD.4799.1.p1.utr3p1;Parent=BSUD.4799.1.p1
contig_2256	transdecoder	mRNA	73869	87020	.	-	.	ID=BSUD.4799.2.p1;Parent=BSUD.4799;Interpro=IPR013087 (Zinc finger C2H2-type)---IPR036236 (Zinc finger C2H2 superfamily)
contig_2256	transdecoder	five_prime_UTR	86915	87020	.	-	.	ID=BSUD.4799.2.p1.utr5p1;Parent=BSUD.4799.2.p1
contig_2256	transdecoder	five_prime_UTR	80867	80911	.	-	.	ID=BSUD.4799.2.p1.utr5p2;Parent=BSUD.4799.2.p1
contig_2256	transdecoder	exon	86915	87020	.	-	.	ID=BSUD.4799.2.p1.exon1;Parent=BSUD.4799.2.p1
contig_2256	transdecoder	exon	80636	80911	.	-	.	ID=BSUD.4799.2.p1.exon2;Parent=BSUD.4799.2.p1
contig_2256	transdecoder	CDS	80636	80866	.	-	0	ID=cds.BSUD.4799.2.p1;Parent=BSUD.4799.2.p1
contig_2256	transdecoder	exon	79302	79472	.	-	.	ID=BSUD.4799.2.p1.exon3;Parent=BSUD.4799.2.p1
contig_2256	transdecoder	CDS	79302	79472	.	-	0	ID=cds.BSUD.4799.2.p1;Parent=BSUD.4799.2.p1
contig_2256	transdecoder	exon	73869	76304	.	-	.	ID=BSUD.4799.2.p1.exon4;Parent=BSUD.4799.2.p1
contig_2256	transdecoder	CDS	73980	76304	.	-	0	ID=cds.BSUD.4799.2.p1;Parent=BSUD.4799.2.p1
contig_2256	transdecoder	three_prime_UTR	73869	73979	.	-	.	ID=BSUD.4799.2.p1.utr3p1;Parent=BSUD.4799.2.p1
contig_2256	transdecoder	mRNA	73869	87020	.	-	.	ID=BSUD.4799.3.p1;Parent=BSUD.4799;Interpro=IPR013087 (Zinc finger C2H2-type)---IPR036236 (Zinc finger C2H2 superfamily)
contig_2256	transdecoder	five_prime_UTR	86926	87020	.	-	.	ID=BSUD.4799.3.p1.utr5p1;Parent=BSUD.4799.3.p1
contig_2256	transdecoder	five_prime_UTR	80867	80911	.	-	.	ID=BSUD.4799.3.p1.utr5p2;Parent=BSUD.4799.3.p1
contig_2256	transdecoder	exon	86926	87020	.	-	.	ID=BSUD.4799.3.p1.exon1;Parent=BSUD.4799.3.p1
contig_2256	transdecoder	exon	80636	80911	.	-	.	ID=BSUD.4799.3.p1.exon2;Parent=BSUD.4799.3.p1
contig_2256	transdecoder	CDS	80636	80866	.	-	0	ID=cds.BSUD.4799.3.p1;Parent=BSUD.4799.3.p1
contig_2256	transdecoder	exon	79302	79472	.	-	.	ID=BSUD.4799.3.p1.exon3;Parent=BSUD.4799.3.p1
contig_2256	transdecoder	CDS	79302	79472	.	-	0	ID=cds.BSUD.4799.3.p1;Parent=BSUD.4799.3.p1
contig_2256	transdecoder	exon	73869	76301	.	-	.	ID=BSUD.4799.3.p1.exon4;Parent=BSUD.4799.3.p1
contig_2256	transdecoder	CDS	73980	76301	.	-	0	ID=cds.BSUD.4799.3.p1;Parent=BSUD.4799.3.p1
contig_2256	transdecoder	three_prime_UTR	73869	73979	.	-	.	ID=BSUD.4799.3.p1.utr3p1;Parent=BSUD.4799.3.p1
contig_2256	transdecoder	mRNA	75604	87020	.	-	.	ID=BSUD.4799.4.p1;Parent=BSUD.4799;Interpro=IPR013087 (Zinc finger C2H2-type)---IPR036236 (Zinc finger C2H2 superfamily)
contig_2256	transdecoder	five_prime_UTR	86926	87020	.	-	.	ID=BSUD.4799.4.p1.utr5p1;Parent=BSUD.4799.4.p1
contig_2256	transdecoder	five_prime_UTR	80867	80911	.	-	.	ID=BSUD.4799.4.p1.utr5p2;Parent=BSUD.4799.4.p1
contig_2256	transdecoder	exon	86926	87020	.	-	.	ID=BSUD.4799.4.p1.exon1;Parent=BSUD.4799.4.p1
contig_2256	transdecoder	exon	80636	80911	.	-	.	ID=BSUD.4799.4.p1.exon2;Parent=BSUD.4799.4.p1
contig_2256	transdecoder	CDS	80636	80866	.	-	0	ID=cds.BSUD.4799.4.p1;Parent=BSUD.4799.4.p1
contig_2256	transdecoder	exon	79302	79472	.	-	.	ID=BSUD.4799.4.p1.exon3;Parent=BSUD.4799.4.p1
contig_2256	transdecoder	CDS	79302	79472	.	-	0	ID=cds.BSUD.4799.4.p1;Parent=BSUD.4799.4.p1
contig_2256	transdecoder	exon	75604	76304	.	-	.	ID=BSUD.4799.4.p1.exon4;Parent=BSUD.4799.4.p1
contig_2256	transdecoder	CDS	75606	76304	.	-	0	ID=cds.BSUD.4799.4.p1;Parent=BSUD.4799.4.p1
contig_2256	transdecoder	gene	87724	100302	.	+	.	ID=BSUD.4800;Interpro=IPR013087 (Zinc finger C2H2-type)---IPR036236 (Zinc finger C2H2 superfamily)
contig_2256	transdecoder	mRNA	87724	100302	.	+	.	ID=BSUD.4800.1.p1;Parent=BSUD.4800;Interpro=IPR013087 (Zinc finger C2H2-type)---IPR036236 (Zinc finger C2H2 superfamily)
contig_2256	transdecoder	five_prime_UTR	87724	87841	.	+	.	ID=BSUD.4800.1.p1.utr5p1;Parent=BSUD.4800.1.p1
contig_2256	transdecoder	five_prime_UTR	89035	89072	.	+	.	ID=BSUD.4800.1.p1.utr5p2;Parent=BSUD.4800.1.p1
contig_2256	transdecoder	exon	87724	87841	.	+	.	ID=BSUD.4800.1.p1.exon1;Parent=BSUD.4800.1.p1
contig_2256	transdecoder	exon	89035	89303	.	+	.	ID=BSUD.4800.1.p1.exon2;Parent=BSUD.4800.1.p1
contig_2256	transdecoder	CDS	89073	89303	.	+	0	ID=cds.BSUD.4800.1.p1;Parent=BSUD.4800.1.p1
contig_2256	transdecoder	exon	93948	94133	.	+	.	ID=BSUD.4800.1.p1.exon3;Parent=BSUD.4800.1.p1
contig_2256	transdecoder	CDS	93948	94133	.	+	0	ID=cds.BSUD.4800.1.p1;Parent=BSUD.4800.1.p1
contig_2256	transdecoder	exon	97023	100302	.	+	.	ID=BSUD.4800.1.p1.exon4;Parent=BSUD.4800.1.p1
contig_2256	transdecoder	CDS	97023	99125	.	+	0	ID=cds.BSUD.4800.1.p1;Parent=BSUD.4800.1.p1
contig_2256	transdecoder	three_prime_UTR	99126	100302	.	+	.	ID=BSUD.4800.1.p1.utr3p1;Parent=BSUD.4800.1.p1
contig_2256	tRNAscan-SE	pseudogene_tRNA	96529	96604	21.4	+	.	ID=contig_2256.trna2;Name=contig_2256.tRNA2-GlyACC;isotype=Gly;anticodon=ACC;gene_biotype=pseudogene
contig_2256	tRNAscan-SE	exon	96529	96604	.	+	.	ID=contig_2256.trna2.exon1;Parent=contig_2256.trna2
contig_2256	transdecoder	gene	126473	152932	.	+	.	ID=BSUD.4801;Interpro=IPR000175 (Sodium:neurotransmitter symporter)---IPR037272 (Sodium:neurotransmitter symporter superfamily)
contig_2256	transdecoder	mRNA	126473	152932	.	+	.	ID=BSUD.4801.1.p1;Parent=BSUD.4801;Interpro=IPR000175 (Sodium:neurotransmitter symporter)---IPR037272 (Sodium:neurotransmitter symporter superfamily)
contig_2256	transdecoder	five_prime_UTR	126473	126527	.	+	.	ID=BSUD.4801.1.p1.utr5p1;Parent=BSUD.4801.1.p1
contig_2256	transdecoder	five_prime_UTR	126662	126860	.	+	.	ID=BSUD.4801.1.p1.utr5p2;Parent=BSUD.4801.1.p1
contig_2256	transdecoder	exon	126473	126527	.	+	.	ID=BSUD.4801.1.p1.exon1;Parent=BSUD.4801.1.p1
contig_2256	transdecoder	exon	126662	127110	.	+	.	ID=BSUD.4801.1.p1.exon2;Parent=BSUD.4801.1.p1
contig_2256	transdecoder	CDS	126861	127110	.	+	0	ID=cds.BSUD.4801.1.p1;Parent=BSUD.4801.1.p1
contig_2256	transdecoder	exon	133023	133154	.	+	.	ID=BSUD.4801.1.p1.exon3;Parent=BSUD.4801.1.p1
contig_2256	transdecoder	CDS	133023	133154	.	+	2	ID=cds.BSUD.4801.1.p1;Parent=BSUD.4801.1.p1
contig_2256	transdecoder	exon	136099	136405	.	+	.	ID=BSUD.4801.1.p1.exon4;Parent=BSUD.4801.1.p1
contig_2256	transdecoder	CDS	136099	136405	.	+	2	ID=cds.BSUD.4801.1.p1;Parent=BSUD.4801.1.p1
contig_2256	transdecoder	exon	137460	137592	.	+	.	ID=BSUD.4801.1.p1.exon5;Parent=BSUD.4801.1.p1
contig_2256	transdecoder	CDS	137460	137592	.	+	1	ID=cds.BSUD.4801.1.p1;Parent=BSUD.4801.1.p1
contig_2256	transdecoder	exon	138466	138581	.	+	.	ID=BSUD.4801.1.p1.exon6;Parent=BSUD.4801.1.p1
contig_2256	transdecoder	CDS	138466	138581	.	+	0	ID=cds.BSUD.4801.1.p1;Parent=BSUD.4801.1.p1
contig_2256	transdecoder	exon	139098	139220	.	+	.	ID=BSUD.4801.1.p1.exon7;Parent=BSUD.4801.1.p1
contig_2256	transdecoder	CDS	139098	139220	.	+	1	ID=cds.BSUD.4801.1.p1;Parent=BSUD.4801.1.p1
contig_2256	transdecoder	exon	140713	140837	.	+	.	ID=BSUD.4801.1.p1.exon8;Parent=BSUD.4801.1.p1
contig_2256	transdecoder	CDS	140713	140837	.	+	1	ID=cds.BSUD.4801.1.p1;Parent=BSUD.4801.1.p1
contig_2256	transdecoder	exon	142633	142745	.	+	.	ID=BSUD.4801.1.p1.exon9;Parent=BSUD.4801.1.p1
contig_2256	transdecoder	CDS	142633	142745	.	+	2	ID=cds.BSUD.4801.1.p1;Parent=BSUD.4801.1.p1
contig_2256	transdecoder	exon	144655	144786	.	+	.	ID=BSUD.4801.1.p1.exon10;Parent=BSUD.4801.1.p1
contig_2256	transdecoder	CDS	144655	144786	.	+	0	ID=cds.BSUD.4801.1.p1;Parent=BSUD.4801.1.p1
contig_2256	transdecoder	exon	146031	146130	.	+	.	ID=BSUD.4801.1.p1.exon11;Parent=BSUD.4801.1.p1
contig_2256	transdecoder	CDS	146031	146130	.	+	0	ID=cds.BSUD.4801.1.p1;Parent=BSUD.4801.1.p1
contig_2256	transdecoder	exon	148047	148147	.	+	.	ID=BSUD.4801.1.p1.exon12;Parent=BSUD.4801.1.p1
contig_2256	transdecoder	CDS	148047	148147	.	+	2	ID=cds.BSUD.4801.1.p1;Parent=BSUD.4801.1.p1
contig_2256	transdecoder	exon	150737	150904	.	+	.	ID=BSUD.4801.1.p1.exon13;Parent=BSUD.4801.1.p1
contig_2256	transdecoder	CDS	150737	150904	.	+	0	ID=cds.BSUD.4801.1.p1;Parent=BSUD.4801.1.p1
contig_2256	transdecoder	exon	152440	152932	.	+	.	ID=BSUD.4801.1.p1.exon14;Parent=BSUD.4801.1.p1
contig_2256	transdecoder	CDS	152440	152580	.	+	0	ID=cds.BSUD.4801.1.p1;Parent=BSUD.4801.1.p1
contig_2256	transdecoder	three_prime_UTR	152581	152932	.	+	.	ID=BSUD.4801.1.p1.utr3p1;Parent=BSUD.4801.1.p1
contig_2256	transdecoder	gene	157510	198712	.	+	.	ID=BSUD.4802;Interpro=IPR000175 (Sodium:neurotransmitter symporter)---IPR037272 (Sodium:neurotransmitter symporter superfamily)
contig_2256	transdecoder	mRNA	157510	198711	.	+	.	ID=BSUD.4802.1.p1;Parent=BSUD.4802;Interpro=IPR000175 (Sodium:neurotransmitter symporter)---IPR037272 (Sodium:neurotransmitter symporter superfamily)
contig_2256	transdecoder	five_prime_UTR	157510	157764	.	+	.	ID=BSUD.4802.1.p1.utr5p1;Parent=BSUD.4802.1.p1
contig_2256	transdecoder	five_prime_UTR	163956	163983	.	+	.	ID=BSUD.4802.1.p1.utr5p2;Parent=BSUD.4802.1.p1
contig_2256	transdecoder	exon	157510	157764	.	+	.	ID=BSUD.4802.1.p1.exon1;Parent=BSUD.4802.1.p1
contig_2256	transdecoder	exon	163956	164239	.	+	.	ID=BSUD.4802.1.p1.exon2;Parent=BSUD.4802.1.p1
contig_2256	transdecoder	CDS	163984	164239	.	+	0	ID=cds.BSUD.4802.1.p1;Parent=BSUD.4802.1.p1
contig_2256	transdecoder	exon	172488	172619	.	+	.	ID=BSUD.4802.1.p1.exon3;Parent=BSUD.4802.1.p1
contig_2256	transdecoder	CDS	172488	172619	.	+	2	ID=cds.BSUD.4802.1.p1;Parent=BSUD.4802.1.p1
contig_2256	transdecoder	exon	177608	177917	.	+	.	ID=BSUD.4802.1.p1.exon4;Parent=BSUD.4802.1.p1
contig_2256	transdecoder	CDS	177608	177917	.	+	2	ID=cds.BSUD.4802.1.p1;Parent=BSUD.4802.1.p1
contig_2256	transdecoder	exon	180153	180285	.	+	.	ID=BSUD.4802.1.p1.exon5;Parent=BSUD.4802.1.p1
contig_2256	transdecoder	CDS	180153	180285	.	+	1	ID=cds.BSUD.4802.1.p1;Parent=BSUD.4802.1.p1
contig_2256	transdecoder	exon	182643	182758	.	+	.	ID=BSUD.4802.1.p1.exon6;Parent=BSUD.4802.1.p1
contig_2256	transdecoder	CDS	182643	182758	.	+	0	ID=cds.BSUD.4802.1.p1;Parent=BSUD.4802.1.p1
contig_2256	transdecoder	exon	184023	184145	.	+	.	ID=BSUD.4802.1.p1.exon7;Parent=BSUD.4802.1.p1
contig_2256	transdecoder	CDS	184023	184145	.	+	1	ID=cds.BSUD.4802.1.p1;Parent=BSUD.4802.1.p1
contig_2256	transdecoder	exon	185019	185143	.	+	.	ID=BSUD.4802.1.p1.exon8;Parent=BSUD.4802.1.p1
contig_2256	transdecoder	CDS	185019	185143	.	+	1	ID=cds.BSUD.4802.1.p1;Parent=BSUD.4802.1.p1
contig_2256	transdecoder	exon	185667	185779	.	+	.	ID=BSUD.4802.1.p1.exon9;Parent=BSUD.4802.1.p1
contig_2256	transdecoder	CDS	185667	185779	.	+	2	ID=cds.BSUD.4802.1.p1;Parent=BSUD.4802.1.p1
contig_2256	transdecoder	exon	189700	189831	.	+	.	ID=BSUD.4802.1.p1.exon10;Parent=BSUD.4802.1.p1
contig_2256	transdecoder	CDS	189700	189831	.	+	0	ID=cds.BSUD.4802.1.p1;Parent=BSUD.4802.1.p1
contig_2256	transdecoder	exon	192883	192982	.	+	.	ID=BSUD.4802.1.p1.exon11;Parent=BSUD.4802.1.p1
contig_2256	transdecoder	CDS	192883	192982	.	+	0	ID=cds.BSUD.4802.1.p1;Parent=BSUD.4802.1.p1
contig_2256	transdecoder	exon	194749	194849	.	+	.	ID=BSUD.4802.1.p1.exon12;Parent=BSUD.4802.1.p1
contig_2256	transdecoder	CDS	194749	194849	.	+	2	ID=cds.BSUD.4802.1.p1;Parent=BSUD.4802.1.p1
contig_2256	transdecoder	exon	196953	197120	.	+	.	ID=BSUD.4802.1.p1.exon13;Parent=BSUD.4802.1.p1
contig_2256	transdecoder	CDS	196953	197120	.	+	0	ID=cds.BSUD.4802.1.p1;Parent=BSUD.4802.1.p1
contig_2256	transdecoder	exon	198432	198711	.	+	.	ID=BSUD.4802.1.p1.exon14;Parent=BSUD.4802.1.p1
contig_2256	transdecoder	CDS	198432	198572	.	+	0	ID=cds.BSUD.4802.1.p1;Parent=BSUD.4802.1.p1
contig_2256	transdecoder	three_prime_UTR	198573	198711	.	+	.	ID=BSUD.4802.1.p1.utr3p1;Parent=BSUD.4802.1.p1
contig_2256	transdecoder	mRNA	160534	198712	.	+	.	ID=BSUD.4802.2.p1;Parent=BSUD.4802;Interpro=IPR000175 (Sodium:neurotransmitter symporter)---IPR037272 (Sodium:neurotransmitter symporter superfamily)
contig_2256	transdecoder	five_prime_UTR	160534	160924	.	+	.	ID=BSUD.4802.2.p1.utr5p1;Parent=BSUD.4802.2.p1
contig_2256	transdecoder	five_prime_UTR	163956	163983	.	+	.	ID=BSUD.4802.2.p1.utr5p2;Parent=BSUD.4802.2.p1
contig_2256	transdecoder	exon	160534	160924	.	+	.	ID=BSUD.4802.2.p1.exon1;Parent=BSUD.4802.2.p1
contig_2256	transdecoder	exon	163956	164239	.	+	.	ID=BSUD.4802.2.p1.exon2;Parent=BSUD.4802.2.p1
contig_2256	transdecoder	CDS	163984	164239	.	+	0	ID=cds.BSUD.4802.2.p1;Parent=BSUD.4802.2.p1
contig_2256	transdecoder	exon	172488	172619	.	+	.	ID=BSUD.4802.2.p1.exon3;Parent=BSUD.4802.2.p1
contig_2256	transdecoder	CDS	172488	172619	.	+	2	ID=cds.BSUD.4802.2.p1;Parent=BSUD.4802.2.p1
contig_2256	transdecoder	exon	177608	177917	.	+	.	ID=BSUD.4802.2.p1.exon4;Parent=BSUD.4802.2.p1
contig_2256	transdecoder	CDS	177608	177917	.	+	2	ID=cds.BSUD.4802.2.p1;Parent=BSUD.4802.2.p1
contig_2256	transdecoder	exon	180153	180285	.	+	.	ID=BSUD.4802.2.p1.exon5;Parent=BSUD.4802.2.p1
contig_2256	transdecoder	CDS	180153	180285	.	+	1	ID=cds.BSUD.4802.2.p1;Parent=BSUD.4802.2.p1
contig_2256	transdecoder	exon	182643	182758	.	+	.	ID=BSUD.4802.2.p1.exon6;Parent=BSUD.4802.2.p1
contig_2256	transdecoder	CDS	182643	182758	.	+	0	ID=cds.BSUD.4802.2.p1;Parent=BSUD.4802.2.p1
contig_2256	transdecoder	exon	184023	184145	.	+	.	ID=BSUD.4802.2.p1.exon7;Parent=BSUD.4802.2.p1
contig_2256	transdecoder	CDS	184023	184145	.	+	1	ID=cds.BSUD.4802.2.p1;Parent=BSUD.4802.2.p1
contig_2256	transdecoder	exon	185019	185143	.	+	.	ID=BSUD.4802.2.p1.exon8;Parent=BSUD.4802.2.p1
contig_2256	transdecoder	CDS	185019	185143	.	+	1	ID=cds.BSUD.4802.2.p1;Parent=BSUD.4802.2.p1
contig_2256	transdecoder	exon	185667	185779	.	+	.	ID=BSUD.4802.2.p1.exon9;Parent=BSUD.4802.2.p1
contig_2256	transdecoder	CDS	185667	185779	.	+	2	ID=cds.BSUD.4802.2.p1;Parent=BSUD.4802.2.p1
contig_2256	transdecoder	exon	189700	189831	.	+	.	ID=BSUD.4802.2.p1.exon10;Parent=BSUD.4802.2.p1
contig_2256	transdecoder	CDS	189700	189831	.	+	0	ID=cds.BSUD.4802.2.p1;Parent=BSUD.4802.2.p1
contig_2256	transdecoder	exon	192883	192982	.	+	.	ID=BSUD.4802.2.p1.exon11;Parent=BSUD.4802.2.p1
contig_2256	transdecoder	CDS	192883	192982	.	+	0	ID=cds.BSUD.4802.2.p1;Parent=BSUD.4802.2.p1
contig_2256	transdecoder	exon	194749	194849	.	+	.	ID=BSUD.4802.2.p1.exon12;Parent=BSUD.4802.2.p1
contig_2256	transdecoder	CDS	194749	194849	.	+	2	ID=cds.BSUD.4802.2.p1;Parent=BSUD.4802.2.p1
contig_2256	transdecoder	exon	196953	197120	.	+	.	ID=BSUD.4802.2.p1.exon13;Parent=BSUD.4802.2.p1
contig_2256	transdecoder	CDS	196953	197120	.	+	0	ID=cds.BSUD.4802.2.p1;Parent=BSUD.4802.2.p1
contig_2256	transdecoder	exon	198432	198712	.	+	.	ID=BSUD.4802.2.p1.exon14;Parent=BSUD.4802.2.p1
contig_2256	transdecoder	CDS	198432	198572	.	+	0	ID=cds.BSUD.4802.2.p1;Parent=BSUD.4802.2.p1
contig_2256	transdecoder	three_prime_UTR	198573	198712	.	+	.	ID=BSUD.4802.2.p1.utr3p1;Parent=BSUD.4802.2.p1
contig_2256	tRNAscan-SE	pseudogene_tRNA	160985	161058	21.2	+	.	ID=contig_2256.trna3;Name=contig_2256.tRNA3-UndetNNN;isotype=Undet;anticodon=NNN;gene_biotype=pseudogene
contig_2256	tRNAscan-SE	exon	160985	161058	.	+	.	ID=contig_2256.trna3.exon1;Parent=contig_2256.trna3
contig_2256	tRNAscan-SE	pseudogene_tRNA	193855	193923	26.0	+	.	ID=contig_2256.trna4;Name=contig_2256.tRNA4-UndetNNN;isotype=Undet;anticodon=NNN;gene_biotype=pseudogene
contig_2256	tRNAscan-SE	exon	193855	193923	.	+	.	ID=contig_2256.trna4.exon1;Parent=contig_2256.trna4
contig_2256	transdecoder	gene	204704	224564	.	+	.	ID=BSUD.4803;Interpro=IPR002067 (Mitochondrial carrier protein)---IPR018108 (Mitochondrial substrate/solute carrier)---IPR023395 (Mitochondrial carrier domain superfamily)
contig_2256	transdecoder	mRNA	204704	221539	.	+	.	ID=BSUD.4803.1.p1;Parent=BSUD.4803;Interpro=IPR002067 (Mitochondrial carrier protein)---IPR018108 (Mitochondrial substrate/solute carrier)---IPR023395 (Mitochondrial carrier domain superfamily)
contig_2256	transdecoder	five_prime_UTR	204704	204922	.	+	.	ID=BSUD.4803.1.p1.utr5p1;Parent=BSUD.4803.1.p1
contig_2256	transdecoder	five_prime_UTR	214457	214694	.	+	.	ID=BSUD.4803.1.p1.utr5p2;Parent=BSUD.4803.1.p1
contig_2256	transdecoder	five_prime_UTR	216301	216379	.	+	.	ID=BSUD.4803.1.p1.utr5p3;Parent=BSUD.4803.1.p1
contig_2256	transdecoder	five_prime_UTR	216572	217073	.	+	.	ID=BSUD.4803.1.p1.utr5p4;Parent=BSUD.4803.1.p1
contig_2256	transdecoder	exon	204704	204922	.	+	.	ID=BSUD.4803.1.p1.exon1;Parent=BSUD.4803.1.p1
contig_2256	transdecoder	exon	214457	214694	.	+	.	ID=BSUD.4803.1.p1.exon2;Parent=BSUD.4803.1.p1
contig_2256	transdecoder	exon	216301	216379	.	+	.	ID=BSUD.4803.1.p1.exon3;Parent=BSUD.4803.1.p1
contig_2256	transdecoder	exon	216572	221539	.	+	.	ID=BSUD.4803.1.p1.exon4;Parent=BSUD.4803.1.p1
contig_2256	transdecoder	CDS	217074	217913	.	+	0	ID=cds.BSUD.4803.1.p1;Parent=BSUD.4803.1.p1
contig_2256	transdecoder	three_prime_UTR	217914	221539	.	+	.	ID=BSUD.4803.1.p1.utr3p1;Parent=BSUD.4803.1.p1
contig_2256	transdecoder	mRNA	204704	224564	.	+	.	ID=BSUD.4803.2.p1;Parent=BSUD.4803;Interpro=IPR002067 (Mitochondrial carrier protein)---IPR018108 (Mitochondrial substrate/solute carrier)---IPR023395 (Mitochondrial carrier domain superfamily)
contig_2256	transdecoder	five_prime_UTR	204704	204922	.	+	.	ID=BSUD.4803.2.p1.utr5p1;Parent=BSUD.4803.2.p1
contig_2256	transdecoder	five_prime_UTR	214457	214694	.	+	.	ID=BSUD.4803.2.p1.utr5p2;Parent=BSUD.4803.2.p1
contig_2256	transdecoder	five_prime_UTR	216301	217073	.	+	.	ID=BSUD.4803.2.p1.utr5p3;Parent=BSUD.4803.2.p1
contig_2256	transdecoder	exon	204704	204922	.	+	.	ID=BSUD.4803.2.p1.exon1;Parent=BSUD.4803.2.p1
contig_2256	transdecoder	exon	214457	214694	.	+	.	ID=BSUD.4803.2.p1.exon2;Parent=BSUD.4803.2.p1
contig_2256	transdecoder	exon	216301	224564	.	+	.	ID=BSUD.4803.2.p1.exon3;Parent=BSUD.4803.2.p1
contig_2256	transdecoder	CDS	217074	217913	.	+	0	ID=cds.BSUD.4803.2.p1;Parent=BSUD.4803.2.p1
contig_2256	transdecoder	three_prime_UTR	217914	224564	.	+	.	ID=BSUD.4803.2.p1.utr3p1;Parent=BSUD.4803.2.p1
contig_2257	transdecoder	gene	3440	18304	.	-	.	ID=BSUD.4805;Interpro=IPR015883 (Glycoside hydrolase family 20, catalytic domain)---IPR017853 (Glycoside hydrolase superfamily)---IPR025705 (Beta-hexosaminidase)---IPR029018 (Beta-hexosaminidase-like, domain 2)---IPR029019 (Beta-hexosaminidase, eukaryotic type, N-terminal)
contig_2257	transdecoder	mRNA	3440	18304	.	-	.	ID=BSUD.4805.1.p1;Parent=BSUD.4805;Interpro=IPR015883 (Glycoside hydrolase family 20, catalytic domain)---IPR017853 (Glycoside hydrolase superfamily)---IPR025705 (Beta-hexosaminidase)---IPR029018 (Beta-hexosaminidase-like, domain 2)---IPR029019 (Beta-hexosaminidase, eukaryotic type, N-terminal)
contig_2257	transdecoder	five_prime_UTR	18255	18304	.	-	.	ID=BSUD.4805.1.p1.utr5p1;Parent=BSUD.4805.1.p1
contig_2257	transdecoder	exon	17983	18304	.	-	.	ID=BSUD.4805.1.p1.exon1;Parent=BSUD.4805.1.p1
contig_2257	transdecoder	CDS	17983	18254	.	-	0	ID=cds.BSUD.4805.1.p1;Parent=BSUD.4805.1.p1
contig_2257	transdecoder	exon	12305	12423	.	-	.	ID=BSUD.4805.1.p1.exon2;Parent=BSUD.4805.1.p1
contig_2257	transdecoder	CDS	12305	12423	.	-	1	ID=cds.BSUD.4805.1.p1;Parent=BSUD.4805.1.p1
contig_2257	transdecoder	exon	11943	12055	.	-	.	ID=BSUD.4805.1.p1.exon3;Parent=BSUD.4805.1.p1
contig_2257	transdecoder	CDS	11943	12055	.	-	2	ID=cds.BSUD.4805.1.p1;Parent=BSUD.4805.1.p1
contig_2257	transdecoder	exon	11686	11796	.	-	.	ID=BSUD.4805.1.p1.exon4;Parent=BSUD.4805.1.p1
contig_2257	transdecoder	CDS	11686	11796	.	-	0	ID=cds.BSUD.4805.1.p1;Parent=BSUD.4805.1.p1
contig_2257	transdecoder	exon	10999	11100	.	-	.	ID=BSUD.4805.1.p1.exon5;Parent=BSUD.4805.1.p1
contig_2257	transdecoder	CDS	10999	11100	.	-	0	ID=cds.BSUD.4805.1.p1;Parent=BSUD.4805.1.p1
contig_2257	transdecoder	exon	10694	10802	.	-	.	ID=BSUD.4805.1.p1.exon6;Parent=BSUD.4805.1.p1
contig_2257	transdecoder	CDS	10694	10802	.	-	0	ID=cds.BSUD.4805.1.p1;Parent=BSUD.4805.1.p1
contig_2257	transdecoder	exon	7504	7708	.	-	.	ID=BSUD.4805.1.p1.exon7;Parent=BSUD.4805.1.p1
contig_2257	transdecoder	CDS	7504	7708	.	-	2	ID=cds.BSUD.4805.1.p1;Parent=BSUD.4805.1.p1
contig_2257	transdecoder	exon	7066	7149	.	-	.	ID=BSUD.4805.1.p1.exon8;Parent=BSUD.4805.1.p1
contig_2257	transdecoder	CDS	7066	7149	.	-	1	ID=cds.BSUD.4805.1.p1;Parent=BSUD.4805.1.p1
contig_2257	transdecoder	exon	6806	6878	.	-	.	ID=BSUD.4805.1.p1.exon9;Parent=BSUD.4805.1.p1
contig_2257	transdecoder	CDS	6806	6878	.	-	1	ID=cds.BSUD.4805.1.p1;Parent=BSUD.4805.1.p1
contig_2257	transdecoder	exon	6496	6667	.	-	.	ID=BSUD.4805.1.p1.exon10;Parent=BSUD.4805.1.p1
contig_2257	transdecoder	CDS	6496	6667	.	-	0	ID=cds.BSUD.4805.1.p1;Parent=BSUD.4805.1.p1
contig_2257	transdecoder	exon	6323	6413	.	-	.	ID=BSUD.4805.1.p1.exon11;Parent=BSUD.4805.1.p1
contig_2257	transdecoder	CDS	6323	6413	.	-	2	ID=cds.BSUD.4805.1.p1;Parent=BSUD.4805.1.p1
contig_2257	transdecoder	exon	5963	6067	.	-	.	ID=BSUD.4805.1.p1.exon12;Parent=BSUD.4805.1.p1
contig_2257	transdecoder	CDS	5963	6067	.	-	1	ID=cds.BSUD.4805.1.p1;Parent=BSUD.4805.1.p1
contig_2257	transdecoder	exon	3440	4362	.	-	.	ID=BSUD.4805.1.p1.exon13;Parent=BSUD.4805.1.p1
contig_2257	transdecoder	CDS	4296	4362	.	-	1	ID=cds.BSUD.4805.1.p1;Parent=BSUD.4805.1.p1
contig_2257	transdecoder	three_prime_UTR	3440	4295	.	-	.	ID=BSUD.4805.1.p1.utr3p1;Parent=BSUD.4805.1.p1
contig_2257	transdecoder	gene	13489	15543	.	+	.	ID=BSUD.4806;Interpro=NA
contig_2257	transdecoder	mRNA	13489	15542	.	+	.	ID=BSUD.4806.1.p1;Parent=BSUD.4806;Interpro=NA
contig_2257	transdecoder	five_prime_UTR	13489	14074	.	+	.	ID=BSUD.4806.1.p1.utr5p1;Parent=BSUD.4806.1.p1
contig_2257	transdecoder	five_prime_UTR	14738	14779	.	+	.	ID=BSUD.4806.1.p1.utr5p2;Parent=BSUD.4806.1.p1
contig_2257	transdecoder	exon	13489	14074	.	+	.	ID=BSUD.4806.1.p1.exon1;Parent=BSUD.4806.1.p1
contig_2257	transdecoder	exon	14738	14817	.	+	.	ID=BSUD.4806.1.p1.exon2;Parent=BSUD.4806.1.p1
contig_2257	transdecoder	CDS	14780	14817	.	+	0	ID=cds.BSUD.4806.1.p1;Parent=BSUD.4806.1.p1
contig_2257	transdecoder	exon	14907	15122	.	+	.	ID=BSUD.4806.1.p1.exon3;Parent=BSUD.4806.1.p1
contig_2257	transdecoder	CDS	14907	15122	.	+	1	ID=cds.BSUD.4806.1.p1;Parent=BSUD.4806.1.p1
contig_2257	transdecoder	exon	15311	15542	.	+	.	ID=BSUD.4806.1.p1.exon4;Parent=BSUD.4806.1.p1
contig_2257	transdecoder	CDS	15311	15461	.	+	1	ID=cds.BSUD.4806.1.p1;Parent=BSUD.4806.1.p1
contig_2257	transdecoder	three_prime_UTR	15462	15542	.	+	.	ID=BSUD.4806.1.p1.utr3p1;Parent=BSUD.4806.1.p1
contig_2257	transdecoder	mRNA	13675	15543	.	+	.	ID=BSUD.4806.2.p1;Parent=BSUD.4806;Interpro=NA
contig_2257	transdecoder	five_prime_UTR	13675	14074	.	+	.	ID=BSUD.4806.2.p1.utr5p1;Parent=BSUD.4806.2.p1
contig_2257	transdecoder	five_prime_UTR	14686	14692	.	+	.	ID=BSUD.4806.2.p1.utr5p2;Parent=BSUD.4806.2.p1
contig_2257	transdecoder	exon	13675	14074	.	+	.	ID=BSUD.4806.2.p1.exon1;Parent=BSUD.4806.2.p1
contig_2257	transdecoder	exon	14686	14817	.	+	.	ID=BSUD.4806.2.p1.exon2;Parent=BSUD.4806.2.p1
contig_2257	transdecoder	CDS	14693	14817	.	+	0	ID=cds.BSUD.4806.2.p1;Parent=BSUD.4806.2.p1
contig_2257	transdecoder	exon	14907	15122	.	+	.	ID=BSUD.4806.2.p1.exon3;Parent=BSUD.4806.2.p1
contig_2257	transdecoder	CDS	14907	15122	.	+	1	ID=cds.BSUD.4806.2.p1;Parent=BSUD.4806.2.p1
contig_2257	transdecoder	exon	15311	15543	.	+	.	ID=BSUD.4806.2.p1.exon4;Parent=BSUD.4806.2.p1
contig_2257	transdecoder	CDS	15311	15461	.	+	1	ID=cds.BSUD.4806.2.p1;Parent=BSUD.4806.2.p1
contig_2257	transdecoder	three_prime_UTR	15462	15543	.	+	.	ID=BSUD.4806.2.p1.utr3p1;Parent=BSUD.4806.2.p1
contig_2258	tRNAscan-SE	pseudogene_tRNA	5651	5728	30.1	-	.	ID=contig_2258.trna1;Name=contig_2258.tRNA1-GlyTCC;isotype=Gly;anticodon=TCC;gene_biotype=pseudogene
contig_2258	tRNAscan-SE	exon	5651	5728	.	-	.	ID=contig_2258.trna1.exon1;Parent=contig_2258.trna1
contig_2259	transdecoder	gene	9243	25037	.	+	.	ID=BSUD.4804;Interpro=NA
contig_2259	transdecoder	mRNA	9243	25037	.	+	.	ID=BSUD.4804.1.p2;Parent=BSUD.4804;Interpro=NA
contig_2259	transdecoder	five_prime_UTR	9243	9268	.	+	.	ID=BSUD.4804.1.p2.utr5p1;Parent=BSUD.4804.1.p2
contig_2259	transdecoder	exon	9243	9558	.	+	.	ID=BSUD.4804.1.p2.exon1;Parent=BSUD.4804.1.p2
contig_2259	transdecoder	CDS	9269	9394	.	+	0	ID=cds.BSUD.4804.1.p2;Parent=BSUD.4804.1.p2
contig_2259	transdecoder	exon	22986	23291	.	+	.	ID=BSUD.4804.1.p2.exon2;Parent=BSUD.4804.1.p2
contig_2259	transdecoder	exon	24572	25037	.	+	.	ID=BSUD.4804.1.p2.exon3;Parent=BSUD.4804.1.p2
contig_2259	transdecoder	three_prime_UTR	9395	9558	.	+	.	ID=BSUD.4804.1.p2.utr3p1;Parent=BSUD.4804.1.p2
contig_2259	transdecoder	three_prime_UTR	22986	23291	.	+	.	ID=BSUD.4804.1.p2.utr3p2;Parent=BSUD.4804.1.p2
contig_2259	transdecoder	three_prime_UTR	24572	25037	.	+	.	ID=BSUD.4804.1.p2.utr3p3;Parent=BSUD.4804.1.p2
contig_2262	transdecoder	gene	72703	87574	.	-	.	ID=BSUD.4809;Interpro=NA
contig_2262	transdecoder	mRNA	72703	87573	.	-	.	ID=BSUD.4809.1.p1;Parent=BSUD.4809;Interpro=NA
contig_2262	transdecoder	five_prime_UTR	87521	87573	.	-	.	ID=BSUD.4809.1.p1.utr5p1;Parent=BSUD.4809.1.p1
contig_2262	transdecoder	five_prime_UTR	86242	86264	.	-	.	ID=BSUD.4809.1.p1.utr5p2;Parent=BSUD.4809.1.p1
contig_2262	transdecoder	exon	87521	87573	.	-	.	ID=BSUD.4809.1.p1.exon1;Parent=BSUD.4809.1.p1
contig_2262	transdecoder	exon	86221	86264	.	-	.	ID=BSUD.4809.1.p1.exon2;Parent=BSUD.4809.1.p1
contig_2262	transdecoder	CDS	86221	86241	.	-	0	ID=cds.BSUD.4809.1.p1;Parent=BSUD.4809.1.p1
contig_2262	transdecoder	exon	81150	81261	.	-	.	ID=BSUD.4809.1.p1.exon3;Parent=BSUD.4809.1.p1
contig_2262	transdecoder	CDS	81150	81261	.	-	0	ID=cds.BSUD.4809.1.p1;Parent=BSUD.4809.1.p1
contig_2262	transdecoder	exon	79463	79506	.	-	.	ID=BSUD.4809.1.p1.exon4;Parent=BSUD.4809.1.p1
contig_2262	transdecoder	CDS	79463	79506	.	-	2	ID=cds.BSUD.4809.1.p1;Parent=BSUD.4809.1.p1
contig_2262	transdecoder	exon	72703	74213	.	-	.	ID=BSUD.4809.1.p1.exon5;Parent=BSUD.4809.1.p1
contig_2262	transdecoder	CDS	74148	74213	.	-	0	ID=cds.BSUD.4809.1.p1;Parent=BSUD.4809.1.p1
contig_2262	transdecoder	three_prime_UTR	72703	74147	.	-	.	ID=BSUD.4809.1.p1.utr3p1;Parent=BSUD.4809.1.p1
contig_2262	transdecoder	mRNA	72703	87574	.	-	.	ID=BSUD.4809.2.p1;Parent=BSUD.4809;Interpro=NA
contig_2262	transdecoder	five_prime_UTR	87521	87574	.	-	.	ID=BSUD.4809.2.p1.utr5p1;Parent=BSUD.4809.2.p1
contig_2262	transdecoder	five_prime_UTR	86242	86264	.	-	.	ID=BSUD.4809.2.p1.utr5p2;Parent=BSUD.4809.2.p1
contig_2262	transdecoder	exon	87521	87574	.	-	.	ID=BSUD.4809.2.p1.exon1;Parent=BSUD.4809.2.p1
contig_2262	transdecoder	exon	86221	86264	.	-	.	ID=BSUD.4809.2.p1.exon2;Parent=BSUD.4809.2.p1
contig_2262	transdecoder	CDS	86221	86241	.	-	0	ID=cds.BSUD.4809.2.p1;Parent=BSUD.4809.2.p1
contig_2262	transdecoder	exon	81150	81261	.	-	.	ID=BSUD.4809.2.p1.exon3;Parent=BSUD.4809.2.p1
contig_2262	transdecoder	CDS	81150	81261	.	-	0	ID=cds.BSUD.4809.2.p1;Parent=BSUD.4809.2.p1
contig_2262	transdecoder	exon	80598	80682	.	-	.	ID=BSUD.4809.2.p1.exon4;Parent=BSUD.4809.2.p1
contig_2262	transdecoder	CDS	80627	80682	.	-	2	ID=cds.BSUD.4809.2.p1;Parent=BSUD.4809.2.p1
contig_2262	transdecoder	exon	79925	79976	.	-	.	ID=BSUD.4809.2.p1.exon5;Parent=BSUD.4809.2.p1
contig_2262	transdecoder	exon	79463	79506	.	-	.	ID=BSUD.4809.2.p1.exon6;Parent=BSUD.4809.2.p1
contig_2262	transdecoder	exon	72703	74213	.	-	.	ID=BSUD.4809.2.p1.exon7;Parent=BSUD.4809.2.p1
contig_2262	transdecoder	three_prime_UTR	80598	80626	.	-	.	ID=BSUD.4809.2.p1.utr3p1;Parent=BSUD.4809.2.p1
contig_2262	transdecoder	three_prime_UTR	79925	79976	.	-	.	ID=BSUD.4809.2.p1.utr3p2;Parent=BSUD.4809.2.p1
contig_2262	transdecoder	three_prime_UTR	79463	79506	.	-	.	ID=BSUD.4809.2.p1.utr3p3;Parent=BSUD.4809.2.p1
contig_2262	transdecoder	three_prime_UTR	72703	74213	.	-	.	ID=BSUD.4809.2.p1.utr3p4;Parent=BSUD.4809.2.p1
contig_2262	transdecoder	mRNA	72919	75136	.	-	.	ID=BSUD.4809.3.p1;Parent=BSUD.4809;Interpro=NA
contig_2262	transdecoder	exon	74968	75136	.	-	.	ID=BSUD.4809.3.p1.exon1;Parent=BSUD.4809.3.p1
contig_2262	transdecoder	CDS	74976	75134	.	-	0	ID=cds.BSUD.4809.3.p1;Parent=BSUD.4809.3.p1
contig_2262	transdecoder	exon	72919	74213	.	-	.	ID=BSUD.4809.3.p1.exon2;Parent=BSUD.4809.3.p1
contig_2262	transdecoder	three_prime_UTR	74968	74975	.	-	.	ID=BSUD.4809.3.p1.utr3p1;Parent=BSUD.4809.3.p1
contig_2262	transdecoder	three_prime_UTR	72919	74213	.	-	.	ID=BSUD.4809.3.p1.utr3p2;Parent=BSUD.4809.3.p1
contig_2262	transdecoder	gene	88582	100388	.	+	.	ID=BSUD.4810;Interpro=IPR003380 (SKI/SNO/DAC domain)---IPR009061 (Putative DNA-binding domain superfamily)---IPR010919 (SAND-like domain superfamily)---IPR014890 (c-SKI SMAD4-binding domain)---IPR023216 (Transcription regulator SKI/SnoN)---IPR037000 (Ski-like, DNA-binding domain superfamily)
contig_2262	transdecoder	mRNA	88582	100388	.	+	.	ID=BSUD.4810.1.p1;Parent=BSUD.4810;Interpro=IPR003380 (SKI/SNO/DAC domain)---IPR009061 (Putative DNA-binding domain superfamily)---IPR010919 (SAND-like domain superfamily)---IPR014890 (c-SKI SMAD4-binding domain)---IPR023216 (Transcription regulator SKI/SnoN)---IPR037000 (Ski-like, DNA-binding domain superfamily)
contig_2262	transdecoder	five_prime_UTR	88582	88586	.	+	.	ID=BSUD.4810.1.p1.utr5p1;Parent=BSUD.4810.1.p1
contig_2262	transdecoder	exon	88582	89009	.	+	.	ID=BSUD.4810.1.p1.exon1;Parent=BSUD.4810.1.p1
contig_2262	transdecoder	CDS	88587	89009	.	+	0	ID=cds.BSUD.4810.1.p1;Parent=BSUD.4810.1.p1
contig_2262	transdecoder	exon	89751	89867	.	+	.	ID=BSUD.4810.1.p1.exon2;Parent=BSUD.4810.1.p1
contig_2262	transdecoder	CDS	89751	89867	.	+	0	ID=cds.BSUD.4810.1.p1;Parent=BSUD.4810.1.p1
contig_2262	transdecoder	exon	90896	91070	.	+	.	ID=BSUD.4810.1.p1.exon3;Parent=BSUD.4810.1.p1
contig_2262	transdecoder	CDS	90896	91070	.	+	0	ID=cds.BSUD.4810.1.p1;Parent=BSUD.4810.1.p1
contig_2262	transdecoder	exon	92670	94003	.	+	.	ID=BSUD.4810.1.p1.exon4;Parent=BSUD.4810.1.p1
contig_2262	transdecoder	CDS	92670	94003	.	+	2	ID=cds.BSUD.4810.1.p1;Parent=BSUD.4810.1.p1
contig_2262	transdecoder	exon	94740	94851	.	+	.	ID=BSUD.4810.1.p1.exon5;Parent=BSUD.4810.1.p1
contig_2262	transdecoder	CDS	94740	94851	.	+	0	ID=cds.BSUD.4810.1.p1;Parent=BSUD.4810.1.p1
contig_2262	transdecoder	exon	94966	95019	.	+	.	ID=BSUD.4810.1.p1.exon6;Parent=BSUD.4810.1.p1
contig_2262	transdecoder	CDS	94966	95019	.	+	2	ID=cds.BSUD.4810.1.p1;Parent=BSUD.4810.1.p1
contig_2262	transdecoder	exon	95422	95496	.	+	.	ID=BSUD.4810.1.p1.exon7;Parent=BSUD.4810.1.p1
contig_2262	transdecoder	CDS	95422	95496	.	+	2	ID=cds.BSUD.4810.1.p1;Parent=BSUD.4810.1.p1
contig_2262	transdecoder	exon	97325	97390	.	+	.	ID=BSUD.4810.1.p1.exon8;Parent=BSUD.4810.1.p1
contig_2262	transdecoder	CDS	97325	97390	.	+	2	ID=cds.BSUD.4810.1.p1;Parent=BSUD.4810.1.p1
contig_2262	transdecoder	exon	98062	100388	.	+	.	ID=BSUD.4810.1.p1.exon9;Parent=BSUD.4810.1.p1
contig_2262	transdecoder	CDS	98062	98156	.	+	2	ID=cds.BSUD.4810.1.p1;Parent=BSUD.4810.1.p1
contig_2262	transdecoder	three_prime_UTR	98157	100388	.	+	.	ID=BSUD.4810.1.p1.utr3p1;Parent=BSUD.4810.1.p1
contig_2262	tRNAscan-SE	pseudogene_tRNA	97908	97976	23.8	-	.	ID=contig_2262.trna2;Name=contig_2262.tRNA2-GlyTCC;isotype=Gly;anticodon=TCC;gene_biotype=pseudogene
contig_2262	tRNAscan-SE	exon	97908	97976	.	-	.	ID=contig_2262.trna2.exon1;Parent=contig_2262.trna2
contig_2262	tRNAscan-SE	pseudogene_tRNA	131429	131501	22.5	-	.	ID=contig_2262.trna1;Name=contig_2262.tRNA1-GlyTCC;isotype=Gly;anticodon=TCC;gene_biotype=pseudogene
contig_2262	tRNAscan-SE	exon	131429	131501	.	-	.	ID=contig_2262.trna1.exon1;Parent=contig_2262.trna1
contig_2263	tRNAscan-SE	pseudogene_tRNA	7773	7849	20.2	-	.	ID=contig_2263.trna1;Name=contig_2263.tRNA1-GlyTCC;isotype=Gly;anticodon=TCC;gene_biotype=pseudogene
contig_2263	tRNAscan-SE	exon	7773	7849	.	-	.	ID=contig_2263.trna1.exon1;Parent=contig_2263.trna1
contig_2264	StringTie	gene	24695	24972	1000	.	.	ID=BSUD.4811
contig_2264	StringTie	transcript	24695	24972	1000	.	.	ID=BSUD.4811.1;Parent=BSUD.4811
contig_2264	StringTie	exon	24695	24972	1000	.	.	ID=BSUD.4811.1.exon1;Parent=BSUD.4811.1
contig_2264	transdecoder	gene	25396	25636	.	-	.	ID=BSUD.4812;Interpro=NA
contig_2264	transdecoder	mRNA	25396	25636	.	-	.	ID=BSUD.4812.1.p2;Parent=BSUD.4812;Interpro=NA
contig_2264	transdecoder	exon	25396	25636	.	-	.	ID=BSUD.4812.1.p2.exon1;Parent=BSUD.4812.1.p2
contig_2264	transdecoder	CDS	25469	25636	.	-	0	ID=cds.BSUD.4812.1.p2;Parent=BSUD.4812.1.p2
contig_2264	transdecoder	three_prime_UTR	25396	25468	.	-	.	ID=BSUD.4812.1.p2.utr3p1;Parent=BSUD.4812.1.p2
contig_2265	transdecoder	gene	9349	10421	.	+	.	ID=BSUD.4813;Interpro=NA
contig_2265	transdecoder	mRNA	9349	10421	.	+	.	ID=BSUD.4813.1.p1;Parent=BSUD.4813;Interpro=NA
contig_2265	transdecoder	five_prime_UTR	9349	9459	.	+	.	ID=BSUD.4813.1.p1.utr5p1;Parent=BSUD.4813.1.p1
contig_2265	transdecoder	exon	9349	9499	.	+	.	ID=BSUD.4813.1.p1.exon1;Parent=BSUD.4813.1.p1
contig_2265	transdecoder	CDS	9460	9499	.	+	0	ID=cds.BSUD.4813.1.p1;Parent=BSUD.4813.1.p1
contig_2265	transdecoder	exon	9812	10421	.	+	.	ID=BSUD.4813.1.p1.exon2;Parent=BSUD.4813.1.p1
contig_2265	transdecoder	CDS	9812	10413	.	+	2	ID=cds.BSUD.4813.1.p1;Parent=BSUD.4813.1.p1
contig_2265	transdecoder	three_prime_UTR	10414	10421	.	+	.	ID=BSUD.4813.1.p1.utr3p1;Parent=BSUD.4813.1.p1
contig_2265	transdecoder	gene	16319	35014	.	-	.	ID=BSUD.4814;Interpro=IPR039860 (Protein rolling stone)
contig_2265	transdecoder	mRNA	16319	35014	.	-	.	ID=BSUD.4814.1.p1;Parent=BSUD.4814;Interpro=IPR039860 (Protein rolling stone)
contig_2265	transdecoder	five_prime_UTR	34676	35014	.	-	.	ID=BSUD.4814.1.p1.utr5p1;Parent=BSUD.4814.1.p1
contig_2265	transdecoder	five_prime_UTR	27911	27990	.	-	.	ID=BSUD.4814.1.p1.utr5p2;Parent=BSUD.4814.1.p1
contig_2265	transdecoder	exon	34676	35014	.	-	.	ID=BSUD.4814.1.p1.exon1;Parent=BSUD.4814.1.p1
contig_2265	transdecoder	exon	27827	27990	.	-	.	ID=BSUD.4814.1.p1.exon2;Parent=BSUD.4814.1.p1
contig_2265	transdecoder	CDS	27827	27910	.	-	0	ID=cds.BSUD.4814.1.p1;Parent=BSUD.4814.1.p1
contig_2265	transdecoder	exon	25245	25485	.	-	.	ID=BSUD.4814.1.p1.exon3;Parent=BSUD.4814.1.p1
contig_2265	transdecoder	CDS	25245	25485	.	-	0	ID=cds.BSUD.4814.1.p1;Parent=BSUD.4814.1.p1
contig_2265	transdecoder	exon	22619	22714	.	-	.	ID=BSUD.4814.1.p1.exon4;Parent=BSUD.4814.1.p1
contig_2265	transdecoder	CDS	22619	22714	.	-	2	ID=cds.BSUD.4814.1.p1;Parent=BSUD.4814.1.p1
contig_2265	transdecoder	exon	22380	22481	.	-	.	ID=BSUD.4814.1.p1.exon5;Parent=BSUD.4814.1.p1
contig_2265	transdecoder	CDS	22380	22481	.	-	2	ID=cds.BSUD.4814.1.p1;Parent=BSUD.4814.1.p1
contig_2265	transdecoder	exon	16319	20936	.	-	.	ID=BSUD.4814.1.p1.exon6;Parent=BSUD.4814.1.p1
contig_2265	transdecoder	CDS	20446	20936	.	-	2	ID=cds.BSUD.4814.1.p1;Parent=BSUD.4814.1.p1
contig_2265	transdecoder	three_prime_UTR	16319	20445	.	-	.	ID=BSUD.4814.1.p1.utr3p1;Parent=BSUD.4814.1.p1
contig_2265	transdecoder	mRNA	16972	35014	.	-	.	ID=BSUD.4814.2.p1;Parent=BSUD.4814;Interpro=IPR039860 (Protein rolling stone)
contig_2265	transdecoder	five_prime_UTR	34605	35014	.	-	.	ID=BSUD.4814.2.p1.utr5p1;Parent=BSUD.4814.2.p1
contig_2265	transdecoder	five_prime_UTR	27911	27990	.	-	.	ID=BSUD.4814.2.p1.utr5p2;Parent=BSUD.4814.2.p1
contig_2265	transdecoder	exon	34605	35014	.	-	.	ID=BSUD.4814.2.p1.exon1;Parent=BSUD.4814.2.p1
contig_2265	transdecoder	exon	27827	27990	.	-	.	ID=BSUD.4814.2.p1.exon2;Parent=BSUD.4814.2.p1
contig_2265	transdecoder	CDS	27827	27910	.	-	0	ID=cds.BSUD.4814.2.p1;Parent=BSUD.4814.2.p1
contig_2265	transdecoder	exon	25245	25485	.	-	.	ID=BSUD.4814.2.p1.exon3;Parent=BSUD.4814.2.p1
contig_2265	transdecoder	CDS	25245	25485	.	-	0	ID=cds.BSUD.4814.2.p1;Parent=BSUD.4814.2.p1
contig_2265	transdecoder	exon	22619	22714	.	-	.	ID=BSUD.4814.2.p1.exon4;Parent=BSUD.4814.2.p1
contig_2265	transdecoder	CDS	22619	22714	.	-	2	ID=cds.BSUD.4814.2.p1;Parent=BSUD.4814.2.p1
contig_2265	transdecoder	exon	22380	22481	.	-	.	ID=BSUD.4814.2.p1.exon5;Parent=BSUD.4814.2.p1
contig_2265	transdecoder	CDS	22380	22481	.	-	2	ID=cds.BSUD.4814.2.p1;Parent=BSUD.4814.2.p1
contig_2265	transdecoder	exon	19921	20936	.	-	.	ID=BSUD.4814.2.p1.exon6;Parent=BSUD.4814.2.p1
contig_2265	transdecoder	CDS	20446	20936	.	-	2	ID=cds.BSUD.4814.2.p1;Parent=BSUD.4814.2.p1
contig_2265	transdecoder	exon	16972	19860	.	-	.	ID=BSUD.4814.2.p1.exon7;Parent=BSUD.4814.2.p1
contig_2265	transdecoder	three_prime_UTR	19921	20445	.	-	.	ID=BSUD.4814.2.p1.utr3p1;Parent=BSUD.4814.2.p1
contig_2265	transdecoder	three_prime_UTR	16972	19860	.	-	.	ID=BSUD.4814.2.p1.utr3p2;Parent=BSUD.4814.2.p1
contig_2265	transdecoder	mRNA	17604	35014	.	-	.	ID=BSUD.4814.3.p1;Parent=BSUD.4814;Interpro=IPR039860 (Protein rolling stone)
contig_2265	transdecoder	five_prime_UTR	34605	35014	.	-	.	ID=BSUD.4814.3.p1.utr5p1;Parent=BSUD.4814.3.p1
contig_2265	transdecoder	five_prime_UTR	27911	27990	.	-	.	ID=BSUD.4814.3.p1.utr5p2;Parent=BSUD.4814.3.p1
contig_2265	transdecoder	exon	34605	35014	.	-	.	ID=BSUD.4814.3.p1.exon1;Parent=BSUD.4814.3.p1
contig_2265	transdecoder	exon	27827	27990	.	-	.	ID=BSUD.4814.3.p1.exon2;Parent=BSUD.4814.3.p1
contig_2265	transdecoder	CDS	27827	27910	.	-	0	ID=cds.BSUD.4814.3.p1;Parent=BSUD.4814.3.p1
contig_2265	transdecoder	exon	25245	25485	.	-	.	ID=BSUD.4814.3.p1.exon3;Parent=BSUD.4814.3.p1
contig_2265	transdecoder	CDS	25245	25485	.	-	0	ID=cds.BSUD.4814.3.p1;Parent=BSUD.4814.3.p1
contig_2265	transdecoder	exon	22619	22714	.	-	.	ID=BSUD.4814.3.p1.exon4;Parent=BSUD.4814.3.p1
contig_2265	transdecoder	CDS	22619	22714	.	-	2	ID=cds.BSUD.4814.3.p1;Parent=BSUD.4814.3.p1
contig_2265	transdecoder	exon	22380	22481	.	-	.	ID=BSUD.4814.3.p1.exon5;Parent=BSUD.4814.3.p1
contig_2265	transdecoder	CDS	22380	22481	.	-	2	ID=cds.BSUD.4814.3.p1;Parent=BSUD.4814.3.p1
contig_2265	transdecoder	exon	19921	20936	.	-	.	ID=BSUD.4814.3.p1.exon6;Parent=BSUD.4814.3.p1
contig_2265	transdecoder	CDS	20446	20936	.	-	2	ID=cds.BSUD.4814.3.p1;Parent=BSUD.4814.3.p1
contig_2265	transdecoder	exon	17604	19644	.	-	.	ID=BSUD.4814.3.p1.exon7;Parent=BSUD.4814.3.p1
contig_2265	transdecoder	three_prime_UTR	19921	20445	.	-	.	ID=BSUD.4814.3.p1.utr3p1;Parent=BSUD.4814.3.p1
contig_2265	transdecoder	three_prime_UTR	17604	19644	.	-	.	ID=BSUD.4814.3.p1.utr3p2;Parent=BSUD.4814.3.p1
contig_2265	transdecoder	mRNA	17604	34825	.	-	.	ID=BSUD.4814.4.p1;Parent=BSUD.4814;Interpro=IPR039860 (Protein rolling stone)
contig_2265	transdecoder	five_prime_UTR	34676	34825	.	-	.	ID=BSUD.4814.4.p1.utr5p1;Parent=BSUD.4814.4.p1
contig_2265	transdecoder	five_prime_UTR	27827	27990	.	-	.	ID=BSUD.4814.4.p1.utr5p2;Parent=BSUD.4814.4.p1
contig_2265	transdecoder	five_prime_UTR	22619	22714	.	-	.	ID=BSUD.4814.4.p1.utr5p3;Parent=BSUD.4814.4.p1
contig_2265	transdecoder	five_prime_UTR	22380	22481	.	-	.	ID=BSUD.4814.4.p1.utr5p4;Parent=BSUD.4814.4.p1
contig_2265	transdecoder	five_prime_UTR	19860	20936	.	-	.	ID=BSUD.4814.4.p1.utr5p5;Parent=BSUD.4814.4.p1
contig_2265	transdecoder	exon	34676	34825	.	-	.	ID=BSUD.4814.4.p1.exon1;Parent=BSUD.4814.4.p1
contig_2265	transdecoder	exon	27827	27990	.	-	.	ID=BSUD.4814.4.p1.exon2;Parent=BSUD.4814.4.p1
contig_2265	transdecoder	exon	22619	22714	.	-	.	ID=BSUD.4814.4.p1.exon3;Parent=BSUD.4814.4.p1
contig_2265	transdecoder	exon	22380	22481	.	-	.	ID=BSUD.4814.4.p1.exon4;Parent=BSUD.4814.4.p1
contig_2265	transdecoder	exon	17604	20936	.	-	.	ID=BSUD.4814.4.p1.exon5;Parent=BSUD.4814.4.p1
contig_2265	transdecoder	CDS	19176	19859	.	-	0	ID=cds.BSUD.4814.4.p1;Parent=BSUD.4814.4.p1
contig_2265	transdecoder	three_prime_UTR	17604	19175	.	-	.	ID=BSUD.4814.4.p1.utr3p1;Parent=BSUD.4814.4.p1
contig_2265	transdecoder	mRNA	18337	35014	.	-	.	ID=BSUD.4814.5.p1;Parent=BSUD.4814;Interpro=IPR039860 (Protein rolling stone)
contig_2265	transdecoder	five_prime_UTR	34605	35014	.	-	.	ID=BSUD.4814.5.p1.utr5p1;Parent=BSUD.4814.5.p1
contig_2265	transdecoder	five_prime_UTR	27911	27990	.	-	.	ID=BSUD.4814.5.p1.utr5p2;Parent=BSUD.4814.5.p1
contig_2265	transdecoder	exon	34605	35014	.	-	.	ID=BSUD.4814.5.p1.exon1;Parent=BSUD.4814.5.p1
contig_2265	transdecoder	exon	27827	27990	.	-	.	ID=BSUD.4814.5.p1.exon2;Parent=BSUD.4814.5.p1
contig_2265	transdecoder	CDS	27827	27910	.	-	0	ID=cds.BSUD.4814.5.p1;Parent=BSUD.4814.5.p1
contig_2265	transdecoder	exon	25245	25485	.	-	.	ID=BSUD.4814.5.p1.exon3;Parent=BSUD.4814.5.p1
contig_2265	transdecoder	CDS	25245	25485	.	-	0	ID=cds.BSUD.4814.5.p1;Parent=BSUD.4814.5.p1
contig_2265	transdecoder	exon	22619	22714	.	-	.	ID=BSUD.4814.5.p1.exon4;Parent=BSUD.4814.5.p1
contig_2265	transdecoder	CDS	22619	22714	.	-	2	ID=cds.BSUD.4814.5.p1;Parent=BSUD.4814.5.p1
contig_2265	transdecoder	exon	22380	22481	.	-	.	ID=BSUD.4814.5.p1.exon5;Parent=BSUD.4814.5.p1
contig_2265	transdecoder	CDS	22380	22481	.	-	2	ID=cds.BSUD.4814.5.p1;Parent=BSUD.4814.5.p1
contig_2265	transdecoder	exon	19921	20936	.	-	.	ID=BSUD.4814.5.p1.exon6;Parent=BSUD.4814.5.p1
contig_2265	transdecoder	CDS	20446	20936	.	-	2	ID=cds.BSUD.4814.5.p1;Parent=BSUD.4814.5.p1
contig_2265	transdecoder	exon	18337	19572	.	-	.	ID=BSUD.4814.5.p1.exon7;Parent=BSUD.4814.5.p1
contig_2265	transdecoder	three_prime_UTR	19921	20445	.	-	.	ID=BSUD.4814.5.p1.utr3p1;Parent=BSUD.4814.5.p1
contig_2265	transdecoder	three_prime_UTR	18337	19572	.	-	.	ID=BSUD.4814.5.p1.utr3p2;Parent=BSUD.4814.5.p1
contig_2265	tRNAscan-SE	pseudogene_tRNA	23424	23493	22.0	+	.	ID=contig_2265.trna1;Name=contig_2265.tRNA1-GluTTC;isotype=Glu;anticodon=TTC;gene_biotype=pseudogene
contig_2265	tRNAscan-SE	exon	23424	23493	.	+	.	ID=contig_2265.trna1.exon1;Parent=contig_2265.trna1
contig_2266	StringTie	gene	31451	36613	1000	-	.	ID=BSUD.4815
contig_2266	StringTie	transcript	31451	36613	1000	-	.	ID=BSUD.4815.1;Parent=BSUD.4815
contig_2266	StringTie	exon	31451	33767	1000	-	.	ID=BSUD.4815.1.exon1;Parent=BSUD.4815.1
contig_2266	StringTie	exon	34121	34189	1000	-	.	ID=BSUD.4815.1.exon2;Parent=BSUD.4815.1
contig_2266	StringTie	exon	34538	34663	1000	-	.	ID=BSUD.4815.1.exon3;Parent=BSUD.4815.1
contig_2266	StringTie	exon	35934	36613	1000	-	.	ID=BSUD.4815.1.exon4;Parent=BSUD.4815.1
contig_2266	StringTie	transcript	31451	36573	1000	-	.	ID=BSUD.4815.2;Parent=BSUD.4815
contig_2266	StringTie	exon	31451	33767	1000	-	.	ID=BSUD.4815.2.exon1;Parent=BSUD.4815.2
contig_2266	StringTie	exon	34121	34189	1000	-	.	ID=BSUD.4815.2.exon2;Parent=BSUD.4815.2
contig_2266	StringTie	exon	34538	34663	1000	-	.	ID=BSUD.4815.2.exon3;Parent=BSUD.4815.2
contig_2266	StringTie	exon	36125	36573	1000	-	.	ID=BSUD.4815.2.exon4;Parent=BSUD.4815.2
contig_2266	tRNAscan-SE	pseudogene_tRNA	52530	52598	21.8	-	.	ID=contig_2266.trna33;Name=contig_2266.tRNA33-UndetNNN;isotype=Undet;anticodon=NNN;gene_biotype=pseudogene
contig_2266	tRNAscan-SE	exon	52530	52598	.	-	.	ID=contig_2266.trna33.exon1;Parent=contig_2266.trna33
contig_2266	transdecoder	gene	57412	66944	.	+	.	ID=BSUD.4816;Interpro=IPR001563 (Peptidase S10, serine carboxypeptidase)---IPR029058 (Alpha/Beta hydrolase fold)
contig_2266	transdecoder	mRNA	57412	66944	.	+	.	ID=BSUD.4816.1.p1;Parent=BSUD.4816;Interpro=IPR001563 (Peptidase S10, serine carboxypeptidase)---IPR029058 (Alpha/Beta hydrolase fold)
contig_2266	transdecoder	five_prime_UTR	57412	57908	.	+	.	ID=BSUD.4816.1.p1.utr5p1;Parent=BSUD.4816.1.p1
contig_2266	transdecoder	exon	57412	58005	.	+	.	ID=BSUD.4816.1.p1.exon1;Parent=BSUD.4816.1.p1
contig_2266	transdecoder	CDS	57909	58005	.	+	0	ID=cds.BSUD.4816.1.p1;Parent=BSUD.4816.1.p1
contig_2266	transdecoder	exon	65445	66944	.	+	.	ID=BSUD.4816.1.p1.exon2;Parent=BSUD.4816.1.p1
contig_2266	transdecoder	CDS	65445	66784	.	+	2	ID=cds.BSUD.4816.1.p1;Parent=BSUD.4816.1.p1
contig_2266	transdecoder	three_prime_UTR	66785	66944	.	+	.	ID=BSUD.4816.1.p1.utr3p1;Parent=BSUD.4816.1.p1
contig_2266	tRNAscan-SE	pseudogene_tRNA	60343	60408	21.8	+	.	ID=contig_2266.trna1;Name=contig_2266.tRNA1-GlyACC;isotype=Gly;anticodon=ACC;gene_biotype=pseudogene
contig_2266	tRNAscan-SE	exon	60343	60408	.	+	.	ID=contig_2266.trna1.exon1;Parent=contig_2266.trna1
contig_2266	transdecoder	gene	70759	77086	.	-	.	ID=BSUD.4817;Interpro=IPR001563 (Peptidase S10, serine carboxypeptidase)---IPR029058 (Alpha/Beta hydrolase fold)
contig_2266	transdecoder	mRNA	70759	77086	.	-	.	ID=BSUD.4817.1.p1;Parent=BSUD.4817;Interpro=IPR001563 (Peptidase S10, serine carboxypeptidase)---IPR029058 (Alpha/Beta hydrolase fold)
contig_2266	transdecoder	five_prime_UTR	76863	77086	.	-	.	ID=BSUD.4817.1.p1.utr5p1;Parent=BSUD.4817.1.p1
contig_2266	transdecoder	five_prime_UTR	73215	73227	.	-	.	ID=BSUD.4817.1.p1.utr5p2;Parent=BSUD.4817.1.p1
contig_2266	transdecoder	exon	76863	77086	.	-	.	ID=BSUD.4817.1.p1.exon1;Parent=BSUD.4817.1.p1
contig_2266	transdecoder	exon	70759	73227	.	-	.	ID=BSUD.4817.1.p1.exon2;Parent=BSUD.4817.1.p1
contig_2266	transdecoder	CDS	71895	73214	.	-	0	ID=cds.BSUD.4817.1.p1;Parent=BSUD.4817.1.p1
contig_2266	transdecoder	three_prime_UTR	70759	71894	.	-	.	ID=BSUD.4817.1.p1.utr3p1;Parent=BSUD.4817.1.p1
contig_2266	transdecoder	gene	93266	95470	.	+	.	ID=BSUD.4818;Interpro=IPR001563 (Peptidase S10, serine carboxypeptidase)---IPR029058 (Alpha/Beta hydrolase fold)---IPR033124 (Serine carboxypeptidases, histidine active site)
contig_2266	transdecoder	mRNA	93266	95470	.	+	.	ID=BSUD.4818.1.p1;Parent=BSUD.4818;Interpro=IPR001563 (Peptidase S10, serine carboxypeptidase)---IPR029058 (Alpha/Beta hydrolase fold)---IPR033124 (Serine carboxypeptidases, histidine active site)
contig_2266	transdecoder	five_prime_UTR	93266	93577	.	+	.	ID=BSUD.4818.1.p1.utr5p1;Parent=BSUD.4818.1.p1
contig_2266	transdecoder	five_prime_UTR	94035	94042	.	+	.	ID=BSUD.4818.1.p1.utr5p2;Parent=BSUD.4818.1.p1
contig_2266	transdecoder	exon	93266	93577	.	+	.	ID=BSUD.4818.1.p1.exon1;Parent=BSUD.4818.1.p1
contig_2266	transdecoder	exon	94035	95470	.	+	.	ID=BSUD.4818.1.p1.exon2;Parent=BSUD.4818.1.p1
contig_2266	transdecoder	CDS	94043	95404	.	+	0	ID=cds.BSUD.4818.1.p1;Parent=BSUD.4818.1.p1
contig_2266	transdecoder	three_prime_UTR	95405	95470	.	+	.	ID=BSUD.4818.1.p1.utr3p1;Parent=BSUD.4818.1.p1
contig_2266	transdecoder	gene	96096	115537	.	-	.	ID=BSUD.4819;Interpro=NA
contig_2266	transdecoder	mRNA	96096	115537	.	-	.	ID=BSUD.4819.1.p2;Parent=BSUD.4819;Interpro=NA
contig_2266	transdecoder	five_prime_UTR	115452	115537	.	-	.	ID=BSUD.4819.1.p2.utr5p1;Parent=BSUD.4819.1.p2
contig_2266	transdecoder	five_prime_UTR	103363	103625	.	-	.	ID=BSUD.4819.1.p2.utr5p2;Parent=BSUD.4819.1.p2
contig_2266	transdecoder	five_prime_UTR	101456	101807	.	-	.	ID=BSUD.4819.1.p2.utr5p3;Parent=BSUD.4819.1.p2
contig_2266	transdecoder	five_prime_UTR	97476	98594	.	-	.	ID=BSUD.4819.1.p2.utr5p4;Parent=BSUD.4819.1.p2
contig_2266	transdecoder	exon	115452	115537	.	-	.	ID=BSUD.4819.1.p2.exon1;Parent=BSUD.4819.1.p2
contig_2266	transdecoder	exon	103363	103625	.	-	.	ID=BSUD.4819.1.p2.exon2;Parent=BSUD.4819.1.p2
contig_2266	transdecoder	exon	101456	101807	.	-	.	ID=BSUD.4819.1.p2.exon3;Parent=BSUD.4819.1.p2
contig_2266	transdecoder	exon	96096	98594	.	-	.	ID=BSUD.4819.1.p2.exon4;Parent=BSUD.4819.1.p2
contig_2266	transdecoder	CDS	97095	97475	.	-	0	ID=cds.BSUD.4819.1.p2;Parent=BSUD.4819.1.p2
contig_2266	transdecoder	three_prime_UTR	96096	97094	.	-	.	ID=BSUD.4819.1.p2.utr3p1;Parent=BSUD.4819.1.p2
contig_2266	transdecoder	gene	105426	113532	.	+	.	ID=BSUD.4820;Interpro=IPR001701 (Glycoside hydrolase family 9)---IPR008928 (Six-hairpin glycosidase superfamily)---IPR008965 (CBM2/CBM3, carbohydrate-binding domain superfamily)---IPR012291 (CBM2, carbohydrate-binding domain superfamily)---IPR012341 (Six-hairpin glycosidase-like superfamily)---IPR033126 (Glycosyl hydrolases family 9, Asp/Glu active sites)
contig_2266	transdecoder	mRNA	105426	113532	.	+	.	ID=BSUD.4820.1.p1;Parent=BSUD.4820;Interpro=IPR001701 (Glycoside hydrolase family 9)---IPR008928 (Six-hairpin glycosidase superfamily)---IPR008965 (CBM2/CBM3, carbohydrate-binding domain superfamily)---IPR012291 (CBM2, carbohydrate-binding domain superfamily)---IPR012341 (Six-hairpin glycosidase-like superfamily)---IPR033126 (Glycosyl hydrolases family 9, Asp/Glu active sites)
contig_2266	transdecoder	five_prime_UTR	105426	105842	.	+	.	ID=BSUD.4820.1.p1.utr5p1;Parent=BSUD.4820.1.p1
contig_2266	transdecoder	five_prime_UTR	107335	107343	.	+	.	ID=BSUD.4820.1.p1.utr5p2;Parent=BSUD.4820.1.p1
contig_2266	transdecoder	exon	105426	105842	.	+	.	ID=BSUD.4820.1.p1.exon1;Parent=BSUD.4820.1.p1
contig_2266	transdecoder	exon	107335	107831	.	+	.	ID=BSUD.4820.1.p1.exon2;Parent=BSUD.4820.1.p1
contig_2266	transdecoder	CDS	107344	107831	.	+	0	ID=cds.BSUD.4820.1.p1;Parent=BSUD.4820.1.p1
contig_2266	transdecoder	exon	108360	108515	.	+	.	ID=BSUD.4820.1.p1.exon3;Parent=BSUD.4820.1.p1
contig_2266	transdecoder	CDS	108360	108515	.	+	1	ID=cds.BSUD.4820.1.p1;Parent=BSUD.4820.1.p1
contig_2266	transdecoder	exon	109235	109445	.	+	.	ID=BSUD.4820.1.p1.exon4;Parent=BSUD.4820.1.p1
contig_2266	transdecoder	CDS	109235	109445	.	+	1	ID=cds.BSUD.4820.1.p1;Parent=BSUD.4820.1.p1
contig_2266	transdecoder	exon	109997	110133	.	+	.	ID=BSUD.4820.1.p1.exon5;Parent=BSUD.4820.1.p1
contig_2266	transdecoder	CDS	109997	110133	.	+	0	ID=cds.BSUD.4820.1.p1;Parent=BSUD.4820.1.p1
contig_2266	transdecoder	exon	110560	110732	.	+	.	ID=BSUD.4820.1.p1.exon6;Parent=BSUD.4820.1.p1
contig_2266	transdecoder	CDS	110560	110732	.	+	1	ID=cds.BSUD.4820.1.p1;Parent=BSUD.4820.1.p1
contig_2266	transdecoder	exon	111453	111600	.	+	.	ID=BSUD.4820.1.p1.exon7;Parent=BSUD.4820.1.p1
contig_2266	transdecoder	CDS	111453	111600	.	+	2	ID=cds.BSUD.4820.1.p1;Parent=BSUD.4820.1.p1
contig_2266	transdecoder	exon	113011	113532	.	+	.	ID=BSUD.4820.1.p1.exon8;Parent=BSUD.4820.1.p1
contig_2266	transdecoder	CDS	113011	113458	.	+	1	ID=cds.BSUD.4820.1.p1;Parent=BSUD.4820.1.p1
contig_2266	transdecoder	three_prime_UTR	113459	113532	.	+	.	ID=BSUD.4820.1.p1.utr3p1;Parent=BSUD.4820.1.p1
contig_2266	transdecoder	mRNA	105767	113532	.	+	.	ID=BSUD.4820.2.p1;Parent=BSUD.4820;Interpro=IPR001701 (Glycoside hydrolase family 9)---IPR008928 (Six-hairpin glycosidase superfamily)---IPR008965 (CBM2/CBM3, carbohydrate-binding domain superfamily)---IPR012291 (CBM2, carbohydrate-binding domain superfamily)---IPR012341 (Six-hairpin glycosidase-like superfamily)---IPR033126 (Glycosyl hydrolases family 9, Asp/Glu active sites)
contig_2266	transdecoder	five_prime_UTR	105767	105842	.	+	.	ID=BSUD.4820.2.p1.utr5p1;Parent=BSUD.4820.2.p1
contig_2266	transdecoder	five_prime_UTR	107042	107182	.	+	.	ID=BSUD.4820.2.p1.utr5p2;Parent=BSUD.4820.2.p1
contig_2266	transdecoder	five_prime_UTR	107335	107343	.	+	.	ID=BSUD.4820.2.p1.utr5p3;Parent=BSUD.4820.2.p1
contig_2266	transdecoder	exon	105767	105842	.	+	.	ID=BSUD.4820.2.p1.exon1;Parent=BSUD.4820.2.p1
contig_2266	transdecoder	exon	107042	107182	.	+	.	ID=BSUD.4820.2.p1.exon2;Parent=BSUD.4820.2.p1
contig_2266	transdecoder	exon	107335	107831	.	+	.	ID=BSUD.4820.2.p1.exon3;Parent=BSUD.4820.2.p1
contig_2266	transdecoder	CDS	107344	107831	.	+	0	ID=cds.BSUD.4820.2.p1;Parent=BSUD.4820.2.p1
contig_2266	transdecoder	exon	108360	108515	.	+	.	ID=BSUD.4820.2.p1.exon4;Parent=BSUD.4820.2.p1
contig_2266	transdecoder	CDS	108360	108515	.	+	1	ID=cds.BSUD.4820.2.p1;Parent=BSUD.4820.2.p1
contig_2266	transdecoder	exon	109235	109445	.	+	.	ID=BSUD.4820.2.p1.exon5;Parent=BSUD.4820.2.p1
contig_2266	transdecoder	CDS	109235	109445	.	+	1	ID=cds.BSUD.4820.2.p1;Parent=BSUD.4820.2.p1
contig_2266	transdecoder	exon	109997	110133	.	+	.	ID=BSUD.4820.2.p1.exon6;Parent=BSUD.4820.2.p1
contig_2266	transdecoder	CDS	109997	110133	.	+	0	ID=cds.BSUD.4820.2.p1;Parent=BSUD.4820.2.p1
contig_2266	transdecoder	exon	110560	110732	.	+	.	ID=BSUD.4820.2.p1.exon7;Parent=BSUD.4820.2.p1
contig_2266	transdecoder	CDS	110560	110732	.	+	1	ID=cds.BSUD.4820.2.p1;Parent=BSUD.4820.2.p1
contig_2266	transdecoder	exon	111453	111600	.	+	.	ID=BSUD.4820.2.p1.exon8;Parent=BSUD.4820.2.p1
contig_2266	transdecoder	CDS	111453	111600	.	+	2	ID=cds.BSUD.4820.2.p1;Parent=BSUD.4820.2.p1
contig_2266	transdecoder	exon	113011	113532	.	+	.	ID=BSUD.4820.2.p1.exon9;Parent=BSUD.4820.2.p1
contig_2266	transdecoder	CDS	113011	113458	.	+	1	ID=cds.BSUD.4820.2.p1;Parent=BSUD.4820.2.p1
contig_2266	transdecoder	three_prime_UTR	113459	113532	.	+	.	ID=BSUD.4820.2.p1.utr3p1;Parent=BSUD.4820.2.p1
contig_2266	transdecoder	gene	115624	127824	.	+	.	ID=BSUD.4821;Interpro=IPR001701 (Glycoside hydrolase family 9)---IPR008928 (Six-hairpin glycosidase superfamily)---IPR008965 (CBM2/CBM3, carbohydrate-binding domain superfamily)---IPR012291 (CBM2, carbohydrate-binding domain superfamily)---IPR012341 (Six-hairpin glycosidase-like superfamily)---IPR033126 (Glycosyl hydrolases family 9, Asp/Glu active sites)
contig_2266	transdecoder	mRNA	115624	127824	.	+	.	ID=BSUD.4821.1.p1;Parent=BSUD.4821;Interpro=IPR001701 (Glycoside hydrolase family 9)---IPR008928 (Six-hairpin glycosidase superfamily)---IPR008965 (CBM2/CBM3, carbohydrate-binding domain superfamily)---IPR012291 (CBM2, carbohydrate-binding domain superfamily)---IPR012341 (Six-hairpin glycosidase-like superfamily)---IPR033126 (Glycosyl hydrolases family 9, Asp/Glu active sites)
contig_2266	transdecoder	five_prime_UTR	115624	115773	.	+	.	ID=BSUD.4821.1.p1.utr5p1;Parent=BSUD.4821.1.p1
contig_2266	transdecoder	five_prime_UTR	117082	117104	.	+	.	ID=BSUD.4821.1.p1.utr5p2;Parent=BSUD.4821.1.p1
contig_2266	transdecoder	exon	115624	115773	.	+	.	ID=BSUD.4821.1.p1.exon1;Parent=BSUD.4821.1.p1
contig_2266	transdecoder	exon	117082	117595	.	+	.	ID=BSUD.4821.1.p1.exon2;Parent=BSUD.4821.1.p1
contig_2266	transdecoder	CDS	117105	117595	.	+	0	ID=cds.BSUD.4821.1.p1;Parent=BSUD.4821.1.p1
contig_2266	transdecoder	exon	118386	118541	.	+	.	ID=BSUD.4821.1.p1.exon3;Parent=BSUD.4821.1.p1
contig_2266	transdecoder	CDS	118386	118541	.	+	1	ID=cds.BSUD.4821.1.p1;Parent=BSUD.4821.1.p1
contig_2266	transdecoder	exon	119355	119565	.	+	.	ID=BSUD.4821.1.p1.exon4;Parent=BSUD.4821.1.p1
contig_2266	transdecoder	CDS	119355	119565	.	+	1	ID=cds.BSUD.4821.1.p1;Parent=BSUD.4821.1.p1
contig_2266	transdecoder	exon	121357	121493	.	+	.	ID=BSUD.4821.1.p1.exon5;Parent=BSUD.4821.1.p1
contig_2266	transdecoder	CDS	121357	121493	.	+	0	ID=cds.BSUD.4821.1.p1;Parent=BSUD.4821.1.p1
contig_2266	transdecoder	exon	122066	122238	.	+	.	ID=BSUD.4821.1.p1.exon6;Parent=BSUD.4821.1.p1
contig_2266	transdecoder	CDS	122066	122238	.	+	1	ID=cds.BSUD.4821.1.p1;Parent=BSUD.4821.1.p1
contig_2266	transdecoder	exon	124436	124577	.	+	.	ID=BSUD.4821.1.p1.exon7;Parent=BSUD.4821.1.p1
contig_2266	transdecoder	CDS	124436	124577	.	+	2	ID=cds.BSUD.4821.1.p1;Parent=BSUD.4821.1.p1
contig_2266	transdecoder	exon	126318	127824	.	+	.	ID=BSUD.4821.1.p1.exon8;Parent=BSUD.4821.1.p1
contig_2266	transdecoder	CDS	126318	126765	.	+	1	ID=cds.BSUD.4821.1.p1;Parent=BSUD.4821.1.p1
contig_2266	transdecoder	three_prime_UTR	126766	127824	.	+	.	ID=BSUD.4821.1.p1.utr3p1;Parent=BSUD.4821.1.p1
contig_2266	tRNAscan-SE	pseudogene_tRNA	129269	129340	21.9	+	.	ID=contig_2266.trna2;Name=contig_2266.tRNA2-GlyTCC;isotype=Gly;anticodon=TCC;gene_biotype=pseudogene
contig_2266	tRNAscan-SE	exon	129269	129340	.	+	.	ID=contig_2266.trna2.exon1;Parent=contig_2266.trna2
contig_2266	transdecoder	gene	178802	244922	.	-	.	ID=BSUD.4823;Interpro=IPR000152 (EGF-type aspartate/asparagine hydroxylation site)---IPR000742 (EGF-like domain)---IPR000859 (CUB domain)---IPR001846 (von Willebrand factor, type D domain)---IPR001881 (EGF-like calcium-binding domain)---IPR003886 (NIDO domain)---IPR009030 (Growth factor receptor cysteine-rich domain superfamily)---IPR018097 (EGF-like calcium-binding, conserved site)---IPR035914 (Spermadhesin, CUB domain superfamily)
contig_2266	transdecoder	mRNA	178802	244922	.	-	.	ID=BSUD.4823.1.p1;Parent=BSUD.4823;Interpro=IPR000152 (EGF-type aspartate/asparagine hydroxylation site)---IPR000742 (EGF-like domain)---IPR000859 (CUB domain)---IPR001846 (von Willebrand factor, type D domain)---IPR001881 (EGF-like calcium-binding domain)---IPR003886 (NIDO domain)---IPR009030 (Growth factor receptor cysteine-rich domain superfamily)---IPR018097 (EGF-like calcium-binding, conserved site)---IPR035914 (Spermadhesin, CUB domain superfamily)
contig_2266	transdecoder	five_prime_UTR	244901	244922	.	-	.	ID=BSUD.4823.1.p1.utr5p1;Parent=BSUD.4823.1.p1
contig_2266	transdecoder	exon	244807	244922	.	-	.	ID=BSUD.4823.1.p1.exon1;Parent=BSUD.4823.1.p1
contig_2266	transdecoder	CDS	244807	244900	.	-	0	ID=cds.BSUD.4823.1.p1;Parent=BSUD.4823.1.p1
contig_2266	transdecoder	exon	243953	244079	.	-	.	ID=BSUD.4823.1.p1.exon2;Parent=BSUD.4823.1.p1
contig_2266	transdecoder	CDS	243953	244079	.	-	2	ID=cds.BSUD.4823.1.p1;Parent=BSUD.4823.1.p1
contig_2266	transdecoder	exon	243128	243357	.	-	.	ID=BSUD.4823.1.p1.exon3;Parent=BSUD.4823.1.p1
contig_2266	transdecoder	CDS	243128	243357	.	-	1	ID=cds.BSUD.4823.1.p1;Parent=BSUD.4823.1.p1
contig_2266	transdecoder	exon	240792	240929	.	-	.	ID=BSUD.4823.1.p1.exon4;Parent=BSUD.4823.1.p1
contig_2266	transdecoder	CDS	240792	240929	.	-	2	ID=cds.BSUD.4823.1.p1;Parent=BSUD.4823.1.p1
contig_2266	transdecoder	exon	237245	237382	.	-	.	ID=BSUD.4823.1.p1.exon5;Parent=BSUD.4823.1.p1
contig_2266	transdecoder	CDS	237245	237382	.	-	2	ID=cds.BSUD.4823.1.p1;Parent=BSUD.4823.1.p1
contig_2266	transdecoder	exon	236685	236811	.	-	.	ID=BSUD.4823.1.p1.exon6;Parent=BSUD.4823.1.p1
contig_2266	transdecoder	CDS	236685	236811	.	-	2	ID=cds.BSUD.4823.1.p1;Parent=BSUD.4823.1.p1
contig_2266	transdecoder	exon	235839	236062	.	-	.	ID=BSUD.4823.1.p1.exon7;Parent=BSUD.4823.1.p1
contig_2266	transdecoder	CDS	235839	236062	.	-	1	ID=cds.BSUD.4823.1.p1;Parent=BSUD.4823.1.p1
contig_2266	transdecoder	exon	232620	232755	.	-	.	ID=BSUD.4823.1.p1.exon8;Parent=BSUD.4823.1.p1
contig_2266	transdecoder	CDS	232620	232755	.	-	2	ID=cds.BSUD.4823.1.p1;Parent=BSUD.4823.1.p1
contig_2266	transdecoder	exon	231225	231439	.	-	.	ID=BSUD.4823.1.p1.exon9;Parent=BSUD.4823.1.p1
contig_2266	transdecoder	CDS	231225	231439	.	-	1	ID=cds.BSUD.4823.1.p1;Parent=BSUD.4823.1.p1
contig_2266	transdecoder	exon	230540	230669	.	-	.	ID=BSUD.4823.1.p1.exon10;Parent=BSUD.4823.1.p1
contig_2266	transdecoder	CDS	230540	230669	.	-	2	ID=cds.BSUD.4823.1.p1;Parent=BSUD.4823.1.p1
contig_2266	transdecoder	exon	228262	228485	.	-	.	ID=BSUD.4823.1.p1.exon11;Parent=BSUD.4823.1.p1
contig_2266	transdecoder	CDS	228262	228485	.	-	1	ID=cds.BSUD.4823.1.p1;Parent=BSUD.4823.1.p1
contig_2266	transdecoder	exon	227140	227367	.	-	.	ID=BSUD.4823.1.p1.exon12;Parent=BSUD.4823.1.p1
contig_2266	transdecoder	CDS	227140	227367	.	-	2	ID=cds.BSUD.4823.1.p1;Parent=BSUD.4823.1.p1
contig_2266	transdecoder	exon	226517	226649	.	-	.	ID=BSUD.4823.1.p1.exon13;Parent=BSUD.4823.1.p1
contig_2266	transdecoder	CDS	226517	226649	.	-	2	ID=cds.BSUD.4823.1.p1;Parent=BSUD.4823.1.p1
contig_2266	transdecoder	exon	224319	224533	.	-	.	ID=BSUD.4823.1.p1.exon14;Parent=BSUD.4823.1.p1
contig_2266	transdecoder	CDS	224319	224533	.	-	1	ID=cds.BSUD.4823.1.p1;Parent=BSUD.4823.1.p1
contig_2266	transdecoder	exon	220470	220736	.	-	.	ID=BSUD.4823.1.p1.exon15;Parent=BSUD.4823.1.p1
contig_2266	transdecoder	CDS	220470	220736	.	-	2	ID=cds.BSUD.4823.1.p1;Parent=BSUD.4823.1.p1
contig_2266	transdecoder	exon	218979	219104	.	-	.	ID=BSUD.4823.1.p1.exon16;Parent=BSUD.4823.1.p1
contig_2266	transdecoder	CDS	218979	219104	.	-	2	ID=cds.BSUD.4823.1.p1;Parent=BSUD.4823.1.p1
contig_2266	transdecoder	exon	217028	217167	.	-	.	ID=BSUD.4823.1.p1.exon17;Parent=BSUD.4823.1.p1
contig_2266	transdecoder	CDS	217028	217167	.	-	2	ID=cds.BSUD.4823.1.p1;Parent=BSUD.4823.1.p1
contig_2266	transdecoder	exon	215779	216105	.	-	.	ID=BSUD.4823.1.p1.exon18;Parent=BSUD.4823.1.p1
contig_2266	transdecoder	CDS	215779	216105	.	-	0	ID=cds.BSUD.4823.1.p1;Parent=BSUD.4823.1.p1
contig_2266	transdecoder	exon	214155	214224	.	-	.	ID=BSUD.4823.1.p1.exon19;Parent=BSUD.4823.1.p1
contig_2266	transdecoder	CDS	214155	214224	.	-	0	ID=cds.BSUD.4823.1.p1;Parent=BSUD.4823.1.p1
contig_2266	transdecoder	exon	211604	211777	.	-	.	ID=BSUD.4823.1.p1.exon20;Parent=BSUD.4823.1.p1
contig_2266	transdecoder	CDS	211604	211777	.	-	2	ID=cds.BSUD.4823.1.p1;Parent=BSUD.4823.1.p1
contig_2266	transdecoder	exon	209500	209759	.	-	.	ID=BSUD.4823.1.p1.exon21;Parent=BSUD.4823.1.p1
contig_2266	transdecoder	CDS	209500	209759	.	-	2	ID=cds.BSUD.4823.1.p1;Parent=BSUD.4823.1.p1
contig_2266	transdecoder	exon	208107	208386	.	-	.	ID=BSUD.4823.1.p1.exon22;Parent=BSUD.4823.1.p1
contig_2266	transdecoder	CDS	208107	208386	.	-	0	ID=cds.BSUD.4823.1.p1;Parent=BSUD.4823.1.p1
contig_2266	transdecoder	exon	207654	207766	.	-	.	ID=BSUD.4823.1.p1.exon23;Parent=BSUD.4823.1.p1
contig_2266	transdecoder	CDS	207654	207766	.	-	2	ID=cds.BSUD.4823.1.p1;Parent=BSUD.4823.1.p1
contig_2266	transdecoder	exon	207242	207365	.	-	.	ID=BSUD.4823.1.p1.exon24;Parent=BSUD.4823.1.p1
contig_2266	transdecoder	CDS	207242	207365	.	-	0	ID=cds.BSUD.4823.1.p1;Parent=BSUD.4823.1.p1
contig_2266	transdecoder	exon	206732	206872	.	-	.	ID=BSUD.4823.1.p1.exon25;Parent=BSUD.4823.1.p1
contig_2266	transdecoder	CDS	206732	206872	.	-	2	ID=cds.BSUD.4823.1.p1;Parent=BSUD.4823.1.p1
contig_2266	transdecoder	exon	204257	204454	.	-	.	ID=BSUD.4823.1.p1.exon26;Parent=BSUD.4823.1.p1
contig_2266	transdecoder	CDS	204257	204454	.	-	2	ID=cds.BSUD.4823.1.p1;Parent=BSUD.4823.1.p1
contig_2266	transdecoder	exon	201443	201691	.	-	.	ID=BSUD.4823.1.p1.exon27;Parent=BSUD.4823.1.p1
contig_2266	transdecoder	CDS	201443	201691	.	-	2	ID=cds.BSUD.4823.1.p1;Parent=BSUD.4823.1.p1
contig_2266	transdecoder	exon	195774	195993	.	-	.	ID=BSUD.4823.1.p1.exon28;Parent=BSUD.4823.1.p1
contig_2266	transdecoder	CDS	195774	195993	.	-	2	ID=cds.BSUD.4823.1.p1;Parent=BSUD.4823.1.p1
contig_2266	transdecoder	exon	194275	194447	.	-	.	ID=BSUD.4823.1.p1.exon29;Parent=BSUD.4823.1.p1
contig_2266	transdecoder	CDS	194275	194447	.	-	1	ID=cds.BSUD.4823.1.p1;Parent=BSUD.4823.1.p1
contig_2266	transdecoder	exon	191335	191496	.	-	.	ID=BSUD.4823.1.p1.exon30;Parent=BSUD.4823.1.p1
contig_2266	transdecoder	CDS	191335	191496	.	-	2	ID=cds.BSUD.4823.1.p1;Parent=BSUD.4823.1.p1
contig_2266	transdecoder	exon	189959	190081	.	-	.	ID=BSUD.4823.1.p1.exon31;Parent=BSUD.4823.1.p1
contig_2266	transdecoder	CDS	189959	190081	.	-	2	ID=cds.BSUD.4823.1.p1;Parent=BSUD.4823.1.p1
contig_2266	transdecoder	exon	188724	188859	.	-	.	ID=BSUD.4823.1.p1.exon32;Parent=BSUD.4823.1.p1
contig_2266	transdecoder	CDS	188724	188859	.	-	2	ID=cds.BSUD.4823.1.p1;Parent=BSUD.4823.1.p1
contig_2266	transdecoder	exon	187061	187263	.	-	.	ID=BSUD.4823.1.p1.exon33;Parent=BSUD.4823.1.p1
contig_2266	transdecoder	CDS	187061	187263	.	-	1	ID=cds.BSUD.4823.1.p1;Parent=BSUD.4823.1.p1
contig_2266	transdecoder	exon	185371	185502	.	-	.	ID=BSUD.4823.1.p1.exon34;Parent=BSUD.4823.1.p1
contig_2266	transdecoder	CDS	185371	185502	.	-	2	ID=cds.BSUD.4823.1.p1;Parent=BSUD.4823.1.p1
contig_2266	transdecoder	exon	181536	181662	.	-	.	ID=BSUD.4823.1.p1.exon35;Parent=BSUD.4823.1.p1
contig_2266	transdecoder	CDS	181536	181662	.	-	2	ID=cds.BSUD.4823.1.p1;Parent=BSUD.4823.1.p1
contig_2266	transdecoder	exon	180503	180720	.	-	.	ID=BSUD.4823.1.p1.exon36;Parent=BSUD.4823.1.p1
contig_2266	transdecoder	CDS	180504	180720	.	-	1	ID=cds.BSUD.4823.1.p1;Parent=BSUD.4823.1.p1
contig_2266	transdecoder	exon	178802	178933	.	-	.	ID=BSUD.4823.1.p1.exon37;Parent=BSUD.4823.1.p1
contig_2266	transdecoder	three_prime_UTR	180503	180503	.	-	.	ID=BSUD.4823.1.p1.utr3p1;Parent=BSUD.4823.1.p1
contig_2266	transdecoder	three_prime_UTR	178802	178933	.	-	.	ID=BSUD.4823.1.p1.utr3p2;Parent=BSUD.4823.1.p1
contig_2266	transdecoder	gene	247850	312802	.	-	.	ID=BSUD.4824;Interpro=IPR000152 (EGF-type aspartate/asparagine hydroxylation site)---IPR000742 (EGF-like domain)---IPR000859 (CUB domain)---IPR001846 (von Willebrand factor, type D domain)---IPR001881 (EGF-like calcium-binding domain)---IPR002049 (Laminin-type EGF domain)---IPR003886 (NIDO domain)---IPR009030 (Growth factor receptor cysteine-rich domain superfamily)---IPR018097 (EGF-like calcium-binding, conserved site)---IPR035914 (Spermadhesin, CUB domain superfamily)
contig_2266	transdecoder	mRNA	247850	312802	.	-	.	ID=BSUD.4824.1.p1;Parent=BSUD.4824;Interpro=IPR000152 (EGF-type aspartate/asparagine hydroxylation site)---IPR000742 (EGF-like domain)---IPR000859 (CUB domain)---IPR001846 (von Willebrand factor, type D domain)---IPR001881 (EGF-like calcium-binding domain)---IPR002049 (Laminin-type EGF domain)---IPR003886 (NIDO domain)---IPR009030 (Growth factor receptor cysteine-rich domain superfamily)---IPR018097 (EGF-like calcium-binding, conserved site)---IPR035914 (Spermadhesin, CUB domain superfamily)
contig_2266	transdecoder	five_prime_UTR	312471	312802	.	-	.	ID=BSUD.4824.1.p1.utr5p1;Parent=BSUD.4824.1.p1
contig_2266	transdecoder	five_prime_UTR	309360	309393	.	-	.	ID=BSUD.4824.1.p1.utr5p2;Parent=BSUD.4824.1.p1
contig_2266	transdecoder	exon	312471	312802	.	-	.	ID=BSUD.4824.1.p1.exon1;Parent=BSUD.4824.1.p1
contig_2266	transdecoder	exon	309266	309393	.	-	.	ID=BSUD.4824.1.p1.exon2;Parent=BSUD.4824.1.p1
contig_2266	transdecoder	CDS	309266	309359	.	-	0	ID=cds.BSUD.4824.1.p1;Parent=BSUD.4824.1.p1
contig_2266	transdecoder	exon	307495	307627	.	-	.	ID=BSUD.4824.1.p1.exon3;Parent=BSUD.4824.1.p1
contig_2266	transdecoder	CDS	307495	307627	.	-	2	ID=cds.BSUD.4824.1.p1;Parent=BSUD.4824.1.p1
contig_2266	transdecoder	exon	306860	307074	.	-	.	ID=BSUD.4824.1.p1.exon4;Parent=BSUD.4824.1.p1
contig_2266	transdecoder	CDS	306860	307074	.	-	1	ID=cds.BSUD.4824.1.p1;Parent=BSUD.4824.1.p1
contig_2266	transdecoder	exon	303940	304167	.	-	.	ID=BSUD.4824.1.p1.exon5;Parent=BSUD.4824.1.p1
contig_2266	transdecoder	CDS	303940	304167	.	-	2	ID=cds.BSUD.4824.1.p1;Parent=BSUD.4824.1.p1
contig_2266	transdecoder	exon	300982	301114	.	-	.	ID=BSUD.4824.1.p1.exon6;Parent=BSUD.4824.1.p1
contig_2266	transdecoder	CDS	300982	301114	.	-	2	ID=cds.BSUD.4824.1.p1;Parent=BSUD.4824.1.p1
contig_2266	transdecoder	exon	299610	299824	.	-	.	ID=BSUD.4824.1.p1.exon7;Parent=BSUD.4824.1.p1
contig_2266	transdecoder	CDS	299610	299824	.	-	1	ID=cds.BSUD.4824.1.p1;Parent=BSUD.4824.1.p1
contig_2266	transdecoder	exon	297720	297986	.	-	.	ID=BSUD.4824.1.p1.exon8;Parent=BSUD.4824.1.p1
contig_2266	transdecoder	CDS	297720	297986	.	-	2	ID=cds.BSUD.4824.1.p1;Parent=BSUD.4824.1.p1
contig_2266	transdecoder	exon	297419	297544	.	-	.	ID=BSUD.4824.1.p1.exon9;Parent=BSUD.4824.1.p1
contig_2266	transdecoder	CDS	297419	297544	.	-	2	ID=cds.BSUD.4824.1.p1;Parent=BSUD.4824.1.p1
contig_2266	transdecoder	exon	293618	293757	.	-	.	ID=BSUD.4824.1.p1.exon10;Parent=BSUD.4824.1.p1
contig_2266	transdecoder	CDS	293618	293757	.	-	2	ID=cds.BSUD.4824.1.p1;Parent=BSUD.4824.1.p1
contig_2266	transdecoder	exon	292784	293110	.	-	.	ID=BSUD.4824.1.p1.exon11;Parent=BSUD.4824.1.p1
contig_2266	transdecoder	CDS	292784	293110	.	-	0	ID=cds.BSUD.4824.1.p1;Parent=BSUD.4824.1.p1
contig_2266	transdecoder	exon	283525	283615	.	-	.	ID=BSUD.4824.1.p1.exon12;Parent=BSUD.4824.1.p1
contig_2266	transdecoder	CDS	283525	283615	.	-	0	ID=cds.BSUD.4824.1.p1;Parent=BSUD.4824.1.p1
contig_2266	transdecoder	exon	281653	281826	.	-	.	ID=BSUD.4824.1.p1.exon13;Parent=BSUD.4824.1.p1
contig_2266	transdecoder	CDS	281653	281826	.	-	2	ID=cds.BSUD.4824.1.p1;Parent=BSUD.4824.1.p1
contig_2266	transdecoder	exon	273298	273557	.	-	.	ID=BSUD.4824.1.p1.exon14;Parent=BSUD.4824.1.p1
contig_2266	transdecoder	CDS	273298	273557	.	-	2	ID=cds.BSUD.4824.1.p1;Parent=BSUD.4824.1.p1
contig_2266	transdecoder	exon	269795	270074	.	-	.	ID=BSUD.4824.1.p1.exon15;Parent=BSUD.4824.1.p1
contig_2266	transdecoder	CDS	269795	270074	.	-	0	ID=cds.BSUD.4824.1.p1;Parent=BSUD.4824.1.p1
contig_2266	transdecoder	exon	269029	269141	.	-	.	ID=BSUD.4824.1.p1.exon16;Parent=BSUD.4824.1.p1
contig_2266	transdecoder	CDS	269029	269141	.	-	2	ID=cds.BSUD.4824.1.p1;Parent=BSUD.4824.1.p1
contig_2266	transdecoder	exon	268075	268198	.	-	.	ID=BSUD.4824.1.p1.exon17;Parent=BSUD.4824.1.p1
contig_2266	transdecoder	CDS	268075	268198	.	-	0	ID=cds.BSUD.4824.1.p1;Parent=BSUD.4824.1.p1
contig_2266	transdecoder	exon	267547	267687	.	-	.	ID=BSUD.4824.1.p1.exon18;Parent=BSUD.4824.1.p1
contig_2266	transdecoder	CDS	267547	267687	.	-	2	ID=cds.BSUD.4824.1.p1;Parent=BSUD.4824.1.p1
contig_2266	transdecoder	exon	266914	267111	.	-	.	ID=BSUD.4824.1.p1.exon19;Parent=BSUD.4824.1.p1
contig_2266	transdecoder	CDS	266914	267111	.	-	2	ID=cds.BSUD.4824.1.p1;Parent=BSUD.4824.1.p1
contig_2266	transdecoder	exon	265645	265893	.	-	.	ID=BSUD.4824.1.p1.exon20;Parent=BSUD.4824.1.p1
contig_2266	transdecoder	CDS	265645	265893	.	-	2	ID=cds.BSUD.4824.1.p1;Parent=BSUD.4824.1.p1
contig_2266	transdecoder	exon	263825	264044	.	-	.	ID=BSUD.4824.1.p1.exon21;Parent=BSUD.4824.1.p1
contig_2266	transdecoder	CDS	263825	264044	.	-	2	ID=cds.BSUD.4824.1.p1;Parent=BSUD.4824.1.p1
contig_2266	transdecoder	exon	260698	260870	.	-	.	ID=BSUD.4824.1.p1.exon22;Parent=BSUD.4824.1.p1
contig_2266	transdecoder	CDS	260698	260870	.	-	1	ID=cds.BSUD.4824.1.p1;Parent=BSUD.4824.1.p1
contig_2266	transdecoder	exon	260099	260260	.	-	.	ID=BSUD.4824.1.p1.exon23;Parent=BSUD.4824.1.p1
contig_2266	transdecoder	CDS	260099	260260	.	-	2	ID=cds.BSUD.4824.1.p1;Parent=BSUD.4824.1.p1
contig_2266	transdecoder	exon	259032	259154	.	-	.	ID=BSUD.4824.1.p1.exon24;Parent=BSUD.4824.1.p1
contig_2266	transdecoder	CDS	259032	259154	.	-	2	ID=cds.BSUD.4824.1.p1;Parent=BSUD.4824.1.p1
contig_2266	transdecoder	exon	257580	257715	.	-	.	ID=BSUD.4824.1.p1.exon25;Parent=BSUD.4824.1.p1
contig_2266	transdecoder	CDS	257580	257715	.	-	2	ID=cds.BSUD.4824.1.p1;Parent=BSUD.4824.1.p1
contig_2266	transdecoder	exon	251978	252180	.	-	.	ID=BSUD.4824.1.p1.exon26;Parent=BSUD.4824.1.p1
contig_2266	transdecoder	CDS	251978	252180	.	-	1	ID=cds.BSUD.4824.1.p1;Parent=BSUD.4824.1.p1
contig_2266	transdecoder	exon	251286	251417	.	-	.	ID=BSUD.4824.1.p1.exon27;Parent=BSUD.4824.1.p1
contig_2266	transdecoder	CDS	251286	251417	.	-	2	ID=cds.BSUD.4824.1.p1;Parent=BSUD.4824.1.p1
contig_2266	transdecoder	exon	250597	250723	.	-	.	ID=BSUD.4824.1.p1.exon28;Parent=BSUD.4824.1.p1
contig_2266	transdecoder	CDS	250597	250723	.	-	2	ID=cds.BSUD.4824.1.p1;Parent=BSUD.4824.1.p1
contig_2266	transdecoder	exon	247850	249034	.	-	.	ID=BSUD.4824.1.p1.exon29;Parent=BSUD.4824.1.p1
contig_2266	transdecoder	CDS	248785	249034	.	-	1	ID=cds.BSUD.4824.1.p1;Parent=BSUD.4824.1.p1
contig_2266	transdecoder	three_prime_UTR	247850	248784	.	-	.	ID=BSUD.4824.1.p1.utr3p1;Parent=BSUD.4824.1.p1
contig_2266	tRNAscan-SE	pseudogene_tRNA	279359	279436	28.6	-	.	ID=contig_2266.trna32;Name=contig_2266.tRNA32-GlyTCC;isotype=Gly;anticodon=TCC;gene_biotype=pseudogene
contig_2266	tRNAscan-SE	exon	279359	279436	.	-	.	ID=contig_2266.trna32.exon1;Parent=contig_2266.trna32
contig_2266	transdecoder	gene	316588	333184	.	-	.	ID=BSUD.4825;Interpro=IPR001304 (C-type lectin-like)---IPR016186 (C-type lectin-like/link domain superfamily)---IPR016187 (C-type lectin fold)
contig_2266	transdecoder	mRNA	316588	333184	.	-	.	ID=BSUD.4825.1.p1;Parent=BSUD.4825;Interpro=IPR001304 (C-type lectin-like)---IPR016186 (C-type lectin-like/link domain superfamily)---IPR016187 (C-type lectin fold)
contig_2266	transdecoder	five_prime_UTR	333116	333184	.	-	.	ID=BSUD.4825.1.p1.utr5p1;Parent=BSUD.4825.1.p1
contig_2266	transdecoder	exon	333010	333184	.	-	.	ID=BSUD.4825.1.p1.exon1;Parent=BSUD.4825.1.p1
contig_2266	transdecoder	CDS	333010	333115	.	-	0	ID=cds.BSUD.4825.1.p1;Parent=BSUD.4825.1.p1
contig_2266	transdecoder	exon	325733	326272	.	-	.	ID=BSUD.4825.1.p1.exon2;Parent=BSUD.4825.1.p1
contig_2266	transdecoder	CDS	325733	326272	.	-	2	ID=cds.BSUD.4825.1.p1;Parent=BSUD.4825.1.p1
contig_2266	transdecoder	exon	325224	325306	.	-	.	ID=BSUD.4825.1.p1.exon3;Parent=BSUD.4825.1.p1
contig_2266	transdecoder	CDS	325224	325306	.	-	2	ID=cds.BSUD.4825.1.p1;Parent=BSUD.4825.1.p1
contig_2266	transdecoder	exon	317880	317949	.	-	.	ID=BSUD.4825.1.p1.exon4;Parent=BSUD.4825.1.p1
contig_2266	transdecoder	CDS	317881	317949	.	-	0	ID=cds.BSUD.4825.1.p1;Parent=BSUD.4825.1.p1
contig_2266	transdecoder	exon	316588	316683	.	-	.	ID=BSUD.4825.1.p1.exon5;Parent=BSUD.4825.1.p1
contig_2266	transdecoder	three_prime_UTR	317880	317880	.	-	.	ID=BSUD.4825.1.p1.utr3p1;Parent=BSUD.4825.1.p1
contig_2266	transdecoder	three_prime_UTR	316588	316683	.	-	.	ID=BSUD.4825.1.p1.utr3p2;Parent=BSUD.4825.1.p1
contig_2266	transdecoder	mRNA	322730	333184	.	-	.	ID=BSUD.4825.2.p1;Parent=BSUD.4825;Interpro=IPR001304 (C-type lectin-like)---IPR016186 (C-type lectin-like/link domain superfamily)---IPR016187 (C-type lectin fold)
contig_2266	transdecoder	five_prime_UTR	333116	333184	.	-	.	ID=BSUD.4825.2.p1.utr5p1;Parent=BSUD.4825.2.p1
contig_2266	transdecoder	exon	333010	333184	.	-	.	ID=BSUD.4825.2.p1.exon1;Parent=BSUD.4825.2.p1
contig_2266	transdecoder	CDS	333010	333115	.	-	0	ID=cds.BSUD.4825.2.p1;Parent=BSUD.4825.2.p1
contig_2266	transdecoder	exon	325733	326272	.	-	.	ID=BSUD.4825.2.p1.exon2;Parent=BSUD.4825.2.p1
contig_2266	transdecoder	CDS	325733	326272	.	-	2	ID=cds.BSUD.4825.2.p1;Parent=BSUD.4825.2.p1
contig_2266	transdecoder	exon	322730	325306	.	-	.	ID=BSUD.4825.2.p1.exon3;Parent=BSUD.4825.2.p1
contig_2266	transdecoder	CDS	322932	325306	.	-	2	ID=cds.BSUD.4825.2.p1;Parent=BSUD.4825.2.p1
contig_2266	transdecoder	three_prime_UTR	322730	322931	.	-	.	ID=BSUD.4825.2.p1.utr3p1;Parent=BSUD.4825.2.p1
contig_2266	transdecoder	gene	340987	347031	.	-	.	ID=BSUD.4826;Interpro=NA
contig_2266	transdecoder	mRNA	340987	347031	.	-	.	ID=BSUD.4826.1.p1;Parent=BSUD.4826;Interpro=NA
contig_2266	transdecoder	exon	346869	347031	.	-	.	ID=BSUD.4826.1.p1.exon1;Parent=BSUD.4826.1.p1
contig_2266	transdecoder	CDS	346869	347031	.	-	0	ID=cds.BSUD.4826.1.p1;Parent=BSUD.4826.1.p1
contig_2266	transdecoder	exon	344921	345433	.	-	.	ID=BSUD.4826.1.p1.exon2;Parent=BSUD.4826.1.p1
contig_2266	transdecoder	CDS	344921	345433	.	-	2	ID=cds.BSUD.4826.1.p1;Parent=BSUD.4826.1.p1
contig_2266	transdecoder	exon	340987	343716	.	-	.	ID=BSUD.4826.1.p1.exon3;Parent=BSUD.4826.1.p1
contig_2266	transdecoder	CDS	340988	343716	.	-	2	ID=cds.BSUD.4826.1.p1;Parent=BSUD.4826.1.p1
contig_2266	StringTie	gene	351982	352388	1000	.	.	ID=BSUD.4827
contig_2266	StringTie	transcript	351982	352388	1000	.	.	ID=BSUD.4827.1;Parent=BSUD.4827
contig_2266	StringTie	exon	351982	352388	1000	.	.	ID=BSUD.4827.1.exon1;Parent=BSUD.4827.1
contig_2266	transdecoder	gene	353754	359521	.	-	.	ID=BSUD.4828;Interpro=IPR001304 (C-type lectin-like)---IPR016186 (C-type lectin-like/link domain superfamily)---IPR016187 (C-type lectin fold)
contig_2266	transdecoder	mRNA	353754	359521	.	-	.	ID=BSUD.4828.1.p1;Parent=BSUD.4828;Interpro=IPR001304 (C-type lectin-like)---IPR016186 (C-type lectin-like/link domain superfamily)---IPR016187 (C-type lectin fold)
contig_2266	transdecoder	five_prime_UTR	359420	359521	.	-	.	ID=BSUD.4828.1.p1.utr5p1;Parent=BSUD.4828.1.p1
contig_2266	transdecoder	exon	359335	359521	.	-	.	ID=BSUD.4828.1.p1.exon1;Parent=BSUD.4828.1.p1
contig_2266	transdecoder	CDS	359335	359419	.	-	0	ID=cds.BSUD.4828.1.p1;Parent=BSUD.4828.1.p1
contig_2266	transdecoder	exon	357430	357972	.	-	.	ID=BSUD.4828.1.p1.exon2;Parent=BSUD.4828.1.p1
contig_2266	transdecoder	CDS	357430	357972	.	-	2	ID=cds.BSUD.4828.1.p1;Parent=BSUD.4828.1.p1
contig_2266	transdecoder	exon	353754	357029	.	-	.	ID=BSUD.4828.1.p1.exon3;Parent=BSUD.4828.1.p1
contig_2266	transdecoder	CDS	354643	357029	.	-	2	ID=cds.BSUD.4828.1.p1;Parent=BSUD.4828.1.p1
contig_2266	transdecoder	three_prime_UTR	353754	354642	.	-	.	ID=BSUD.4828.1.p1.utr3p1;Parent=BSUD.4828.1.p1
contig_2266	transdecoder	gene	368247	374386	.	+	.	ID=BSUD.4822;Interpro=IPR029386 (TMEM169 protein)
contig_2266	transdecoder	mRNA	368247	374386	.	+	.	ID=BSUD.4822.1.p1;Parent=BSUD.4822;Interpro=IPR029386 (TMEM169 protein)
contig_2266	transdecoder	exon	368247	374386	.	+	.	ID=BSUD.4822.1.p1.exon1;Parent=BSUD.4822.1.p1
contig_2266	transdecoder	CDS	368249	368713	.	+	0	ID=cds.BSUD.4822.1.p1;Parent=BSUD.4822.1.p1
contig_2266	transdecoder	three_prime_UTR	368714	374386	.	+	.	ID=BSUD.4822.1.p1.utr3p1;Parent=BSUD.4822.1.p1
contig_2266	transdecoder	gene	374688	423858	.	-	.	ID=BSUD.4829;Interpro=IPR002223 (Pancreatic trypsin inhibitor Kunitz domain)---IPR020901 (Proteinase inhibitor I2, Kunitz, conserved site)---IPR036880 (Pancreatic trypsin inhibitor Kunitz domain superfamily)
contig_2266	transdecoder	mRNA	374688	423858	.	-	.	ID=BSUD.4829.1.p1;Parent=BSUD.4829;Interpro=IPR002223 (Pancreatic trypsin inhibitor Kunitz domain)---IPR020901 (Proteinase inhibitor I2, Kunitz, conserved site)---IPR036880 (Pancreatic trypsin inhibitor Kunitz domain superfamily)
contig_2266	transdecoder	five_prime_UTR	423735	423858	.	-	.	ID=BSUD.4829.1.p1.utr5p1;Parent=BSUD.4829.1.p1
contig_2266	transdecoder	five_prime_UTR	419303	419979	.	-	.	ID=BSUD.4829.1.p1.utr5p2;Parent=BSUD.4829.1.p1
contig_2266	transdecoder	exon	423735	423858	.	-	.	ID=BSUD.4829.1.p1.exon1;Parent=BSUD.4829.1.p1
contig_2266	transdecoder	exon	419240	419979	.	-	.	ID=BSUD.4829.1.p1.exon2;Parent=BSUD.4829.1.p1
contig_2266	transdecoder	CDS	419240	419302	.	-	0	ID=cds.BSUD.4829.1.p1;Parent=BSUD.4829.1.p1
contig_2266	transdecoder	exon	386038	386088	.	-	.	ID=BSUD.4829.1.p1.exon3;Parent=BSUD.4829.1.p1
contig_2266	transdecoder	CDS	386038	386088	.	-	0	ID=cds.BSUD.4829.1.p1;Parent=BSUD.4829.1.p1
contig_2266	transdecoder	exon	385411	385516	.	-	.	ID=BSUD.4829.1.p1.exon4;Parent=BSUD.4829.1.p1
contig_2266	transdecoder	CDS	385411	385516	.	-	0	ID=cds.BSUD.4829.1.p1;Parent=BSUD.4829.1.p1
contig_2266	transdecoder	exon	383632	383740	.	-	.	ID=BSUD.4829.1.p1.exon5;Parent=BSUD.4829.1.p1
contig_2266	transdecoder	CDS	383632	383740	.	-	2	ID=cds.BSUD.4829.1.p1;Parent=BSUD.4829.1.p1
contig_2266	transdecoder	exon	382561	382654	.	-	.	ID=BSUD.4829.1.p1.exon6;Parent=BSUD.4829.1.p1
contig_2266	transdecoder	CDS	382561	382654	.	-	1	ID=cds.BSUD.4829.1.p1;Parent=BSUD.4829.1.p1
contig_2266	transdecoder	exon	374688	378066	.	-	.	ID=BSUD.4829.1.p1.exon7;Parent=BSUD.4829.1.p1
contig_2266	transdecoder	CDS	377482	378066	.	-	0	ID=cds.BSUD.4829.1.p1;Parent=BSUD.4829.1.p1
contig_2266	transdecoder	three_prime_UTR	374688	377481	.	-	.	ID=BSUD.4829.1.p1.utr3p1;Parent=BSUD.4829.1.p1
contig_2266	tRNAscan-SE	pseudogene_tRNA	400880	400947	26.6	-	.	ID=contig_2266.trna31;Name=contig_2266.tRNA31-GluTTC;isotype=Glu;anticodon=TTC;gene_biotype=pseudogene
contig_2266	tRNAscan-SE	exon	400880	400947	.	-	.	ID=contig_2266.trna31.exon1;Parent=contig_2266.trna31
contig_2266	transdecoder	gene	441427	444344	.	+	.	ID=BSUD.4830;Interpro=NA
contig_2266	transdecoder	mRNA	441427	444344	.	+	.	ID=BSUD.4830.1.p1;Parent=BSUD.4830;Interpro=NA
contig_2266	transdecoder	five_prime_UTR	441427	441825	.	+	.	ID=BSUD.4830.1.p1.utr5p1;Parent=BSUD.4830.1.p1
contig_2266	transdecoder	exon	441427	442759	.	+	.	ID=BSUD.4830.1.p1.exon1;Parent=BSUD.4830.1.p1
contig_2266	transdecoder	CDS	441826	442759	.	+	0	ID=cds.BSUD.4830.1.p1;Parent=BSUD.4830.1.p1
contig_2266	transdecoder	exon	442909	444344	.	+	.	ID=BSUD.4830.1.p1.exon2;Parent=BSUD.4830.1.p1
contig_2266	transdecoder	CDS	442909	443849	.	+	2	ID=cds.BSUD.4830.1.p1;Parent=BSUD.4830.1.p1
contig_2266	transdecoder	three_prime_UTR	443850	444344	.	+	.	ID=BSUD.4830.1.p1.utr3p1;Parent=BSUD.4830.1.p1
contig_2266	transdecoder	gene	456747	478341	.	-	.	ID=BSUD.4831;Interpro=IPR003846 (Protein adenylyltransferase SelO)
contig_2266	transdecoder	mRNA	456747	478341	.	-	.	ID=BSUD.4831.1.p1;Parent=BSUD.4831;Interpro=IPR003846 (Protein adenylyltransferase SelO)
contig_2266	transdecoder	five_prime_UTR	477537	478341	.	-	.	ID=BSUD.4831.1.p1.utr5p1;Parent=BSUD.4831.1.p1
contig_2266	transdecoder	exon	477168	478341	.	-	.	ID=BSUD.4831.1.p1.exon1;Parent=BSUD.4831.1.p1
contig_2266	transdecoder	CDS	477168	477536	.	-	0	ID=cds.BSUD.4831.1.p1;Parent=BSUD.4831.1.p1
contig_2266	transdecoder	exon	476778	477016	.	-	.	ID=BSUD.4831.1.p1.exon2;Parent=BSUD.4831.1.p1
contig_2266	transdecoder	CDS	476778	477016	.	-	0	ID=cds.BSUD.4831.1.p1;Parent=BSUD.4831.1.p1
contig_2266	transdecoder	exon	475629	475767	.	-	.	ID=BSUD.4831.1.p1.exon3;Parent=BSUD.4831.1.p1
contig_2266	transdecoder	CDS	475629	475767	.	-	1	ID=cds.BSUD.4831.1.p1;Parent=BSUD.4831.1.p1
contig_2266	transdecoder	exon	475254	475399	.	-	.	ID=BSUD.4831.1.p1.exon4;Parent=BSUD.4831.1.p1
contig_2266	transdecoder	CDS	475254	475399	.	-	0	ID=cds.BSUD.4831.1.p1;Parent=BSUD.4831.1.p1
contig_2266	transdecoder	exon	473443	473566	.	-	.	ID=BSUD.4831.1.p1.exon5;Parent=BSUD.4831.1.p1
contig_2266	transdecoder	CDS	473443	473566	.	-	1	ID=cds.BSUD.4831.1.p1;Parent=BSUD.4831.1.p1
contig_2266	transdecoder	exon	472741	472856	.	-	.	ID=BSUD.4831.1.p1.exon6;Parent=BSUD.4831.1.p1
contig_2266	transdecoder	CDS	472741	472856	.	-	0	ID=cds.BSUD.4831.1.p1;Parent=BSUD.4831.1.p1
contig_2266	transdecoder	exon	471675	471778	.	-	.	ID=BSUD.4831.1.p1.exon7;Parent=BSUD.4831.1.p1
contig_2266	transdecoder	CDS	471675	471778	.	-	1	ID=cds.BSUD.4831.1.p1;Parent=BSUD.4831.1.p1
contig_2266	transdecoder	exon	467104	467273	.	-	.	ID=BSUD.4831.1.p1.exon8;Parent=BSUD.4831.1.p1
contig_2266	transdecoder	CDS	467104	467273	.	-	2	ID=cds.BSUD.4831.1.p1;Parent=BSUD.4831.1.p1
contig_2266	transdecoder	exon	464678	464709	.	-	.	ID=BSUD.4831.1.p1.exon9;Parent=BSUD.4831.1.p1
contig_2266	transdecoder	CDS	464678	464709	.	-	0	ID=cds.BSUD.4831.1.p1;Parent=BSUD.4831.1.p1
contig_2266	transdecoder	exon	464309	464509	.	-	.	ID=BSUD.4831.1.p1.exon10;Parent=BSUD.4831.1.p1
contig_2266	transdecoder	CDS	464309	464509	.	-	1	ID=cds.BSUD.4831.1.p1;Parent=BSUD.4831.1.p1
contig_2266	transdecoder	exon	463447	463567	.	-	.	ID=BSUD.4831.1.p1.exon11;Parent=BSUD.4831.1.p1
contig_2266	transdecoder	CDS	463447	463567	.	-	1	ID=cds.BSUD.4831.1.p1;Parent=BSUD.4831.1.p1
contig_2266	transdecoder	exon	461061	461218	.	-	.	ID=BSUD.4831.1.p1.exon12;Parent=BSUD.4831.1.p1
contig_2266	transdecoder	CDS	461061	461218	.	-	0	ID=cds.BSUD.4831.1.p1;Parent=BSUD.4831.1.p1
contig_2266	transdecoder	exon	456747	460269	.	-	.	ID=BSUD.4831.1.p1.exon13;Parent=BSUD.4831.1.p1
contig_2266	transdecoder	CDS	460020	460269	.	-	1	ID=cds.BSUD.4831.1.p1;Parent=BSUD.4831.1.p1
contig_2266	transdecoder	three_prime_UTR	456747	460019	.	-	.	ID=BSUD.4831.1.p1.utr3p1;Parent=BSUD.4831.1.p1
contig_2266	transdecoder	gene	481603	507743	.	-	.	ID=BSUD.4832;Interpro=IPR035994 (Nucleoside phosphorylase superfamily)
contig_2266	transdecoder	mRNA	481603	507743	.	-	.	ID=BSUD.4832.1.p1;Parent=BSUD.4832;Interpro=IPR035994 (Nucleoside phosphorylase superfamily)
contig_2266	transdecoder	five_prime_UTR	507605	507743	.	-	.	ID=BSUD.4832.1.p1.utr5p1;Parent=BSUD.4832.1.p1
contig_2266	transdecoder	five_prime_UTR	503938	503939	.	-	.	ID=BSUD.4832.1.p1.utr5p2;Parent=BSUD.4832.1.p1
contig_2266	transdecoder	exon	507605	507743	.	-	.	ID=BSUD.4832.1.p1.exon1;Parent=BSUD.4832.1.p1
contig_2266	transdecoder	exon	503919	503939	.	-	.	ID=BSUD.4832.1.p1.exon2;Parent=BSUD.4832.1.p1
contig_2266	transdecoder	CDS	503919	503937	.	-	0	ID=cds.BSUD.4832.1.p1;Parent=BSUD.4832.1.p1
contig_2266	transdecoder	exon	503585	503722	.	-	.	ID=BSUD.4832.1.p1.exon3;Parent=BSUD.4832.1.p1
contig_2266	transdecoder	CDS	503585	503722	.	-	2	ID=cds.BSUD.4832.1.p1;Parent=BSUD.4832.1.p1
contig_2266	transdecoder	exon	502958	503046	.	-	.	ID=BSUD.4832.1.p1.exon4;Parent=BSUD.4832.1.p1
contig_2266	transdecoder	CDS	502958	503046	.	-	2	ID=cds.BSUD.4832.1.p1;Parent=BSUD.4832.1.p1
contig_2266	transdecoder	exon	502150	502261	.	-	.	ID=BSUD.4832.1.p1.exon5;Parent=BSUD.4832.1.p1
contig_2266	transdecoder	CDS	502150	502261	.	-	0	ID=cds.BSUD.4832.1.p1;Parent=BSUD.4832.1.p1
contig_2266	transdecoder	exon	501449	501568	.	-	.	ID=BSUD.4832.1.p1.exon6;Parent=BSUD.4832.1.p1
contig_2266	transdecoder	CDS	501449	501568	.	-	2	ID=cds.BSUD.4832.1.p1;Parent=BSUD.4832.1.p1
contig_2266	transdecoder	exon	493429	493537	.	-	.	ID=BSUD.4832.1.p1.exon7;Parent=BSUD.4832.1.p1
contig_2266	transdecoder	CDS	493429	493537	.	-	2	ID=cds.BSUD.4832.1.p1;Parent=BSUD.4832.1.p1
contig_2266	transdecoder	exon	492623	492741	.	-	.	ID=BSUD.4832.1.p1.exon8;Parent=BSUD.4832.1.p1
contig_2266	transdecoder	CDS	492623	492741	.	-	1	ID=cds.BSUD.4832.1.p1;Parent=BSUD.4832.1.p1
contig_2266	transdecoder	exon	492117	492260	.	-	.	ID=BSUD.4832.1.p1.exon9;Parent=BSUD.4832.1.p1
contig_2266	transdecoder	CDS	492117	492260	.	-	2	ID=cds.BSUD.4832.1.p1;Parent=BSUD.4832.1.p1
contig_2266	transdecoder	exon	489938	490063	.	-	.	ID=BSUD.4832.1.p1.exon10;Parent=BSUD.4832.1.p1
contig_2266	transdecoder	CDS	489938	490063	.	-	2	ID=cds.BSUD.4832.1.p1;Parent=BSUD.4832.1.p1
contig_2266	transdecoder	exon	489547	489725	.	-	.	ID=BSUD.4832.1.p1.exon11;Parent=BSUD.4832.1.p1
contig_2266	transdecoder	CDS	489547	489725	.	-	2	ID=cds.BSUD.4832.1.p1;Parent=BSUD.4832.1.p1
contig_2266	transdecoder	exon	488491	488703	.	-	.	ID=BSUD.4832.1.p1.exon12;Parent=BSUD.4832.1.p1
contig_2266	transdecoder	CDS	488491	488703	.	-	0	ID=cds.BSUD.4832.1.p1;Parent=BSUD.4832.1.p1
contig_2266	transdecoder	exon	487774	487944	.	-	.	ID=BSUD.4832.1.p1.exon13;Parent=BSUD.4832.1.p1
contig_2266	transdecoder	CDS	487774	487944	.	-	0	ID=cds.BSUD.4832.1.p1;Parent=BSUD.4832.1.p1
contig_2266	transdecoder	exon	481603	487250	.	-	.	ID=BSUD.4832.1.p1.exon14;Parent=BSUD.4832.1.p1
contig_2266	transdecoder	CDS	487074	487250	.	-	0	ID=cds.BSUD.4832.1.p1;Parent=BSUD.4832.1.p1
contig_2266	transdecoder	three_prime_UTR	481603	487073	.	-	.	ID=BSUD.4832.1.p1.utr3p1;Parent=BSUD.4832.1.p1
contig_2266	transdecoder	gene	513883	516854	.	+	.	ID=BSUD.4833;Interpro=IPR002893 (Zinc finger, MYND-type)
contig_2266	transdecoder	mRNA	513883	516854	.	+	.	ID=BSUD.4833.1.p1;Parent=BSUD.4833;Interpro=IPR002893 (Zinc finger, MYND-type)
contig_2266	transdecoder	five_prime_UTR	513883	514470	.	+	.	ID=BSUD.4833.1.p1.utr5p1;Parent=BSUD.4833.1.p1
contig_2266	transdecoder	five_prime_UTR	515421	515491	.	+	.	ID=BSUD.4833.1.p1.utr5p2;Parent=BSUD.4833.1.p1
contig_2266	transdecoder	exon	513883	514470	.	+	.	ID=BSUD.4833.1.p1.exon1;Parent=BSUD.4833.1.p1
contig_2266	transdecoder	exon	515421	516854	.	+	.	ID=BSUD.4833.1.p1.exon2;Parent=BSUD.4833.1.p1
contig_2266	transdecoder	CDS	515492	516454	.	+	0	ID=cds.BSUD.4833.1.p1;Parent=BSUD.4833.1.p1
contig_2266	transdecoder	three_prime_UTR	516455	516854	.	+	.	ID=BSUD.4833.1.p1.utr3p1;Parent=BSUD.4833.1.p1
contig_2266	transdecoder	mRNA	513883	516848	.	+	.	ID=BSUD.4833.2.p1;Parent=BSUD.4833;Interpro=IPR002893 (Zinc finger, MYND-type)
contig_2266	transdecoder	five_prime_UTR	513883	513983	.	+	.	ID=BSUD.4833.2.p1.utr5p1;Parent=BSUD.4833.2.p1
contig_2266	transdecoder	five_prime_UTR	515421	515491	.	+	.	ID=BSUD.4833.2.p1.utr5p2;Parent=BSUD.4833.2.p1
contig_2266	transdecoder	exon	513883	513983	.	+	.	ID=BSUD.4833.2.p1.exon1;Parent=BSUD.4833.2.p1
contig_2266	transdecoder	exon	515421	516848	.	+	.	ID=BSUD.4833.2.p1.exon2;Parent=BSUD.4833.2.p1
contig_2266	transdecoder	CDS	515492	516454	.	+	0	ID=cds.BSUD.4833.2.p1;Parent=BSUD.4833.2.p1
contig_2266	transdecoder	three_prime_UTR	516455	516848	.	+	.	ID=BSUD.4833.2.p1.utr3p1;Parent=BSUD.4833.2.p1
contig_2266	transdecoder	mRNA	513981	516848	.	+	.	ID=BSUD.4833.3.p1;Parent=BSUD.4833;Interpro=IPR002893 (Zinc finger, MYND-type)
contig_2266	transdecoder	five_prime_UTR	513981	514423	.	+	.	ID=BSUD.4833.3.p1.utr5p1;Parent=BSUD.4833.3.p1
contig_2266	transdecoder	five_prime_UTR	515421	515491	.	+	.	ID=BSUD.4833.3.p1.utr5p2;Parent=BSUD.4833.3.p1
contig_2266	transdecoder	exon	513981	514423	.	+	.	ID=BSUD.4833.3.p1.exon1;Parent=BSUD.4833.3.p1
contig_2266	transdecoder	exon	515421	516848	.	+	.	ID=BSUD.4833.3.p1.exon2;Parent=BSUD.4833.3.p1
contig_2266	transdecoder	CDS	515492	516454	.	+	0	ID=cds.BSUD.4833.3.p1;Parent=BSUD.4833.3.p1
contig_2266	transdecoder	three_prime_UTR	516455	516848	.	+	.	ID=BSUD.4833.3.p1.utr3p1;Parent=BSUD.4833.3.p1
contig_2266	transdecoder	mRNA	513998	516845	.	+	.	ID=BSUD.4833.4.p1;Parent=BSUD.4833;Interpro=IPR002893 (Zinc finger, MYND-type)
contig_2266	transdecoder	five_prime_UTR	513998	514058	.	+	.	ID=BSUD.4833.4.p1.utr5p1;Parent=BSUD.4833.4.p1
contig_2266	transdecoder	five_prime_UTR	515421	515491	.	+	.	ID=BSUD.4833.4.p1.utr5p2;Parent=BSUD.4833.4.p1
contig_2266	transdecoder	exon	513998	514058	.	+	.	ID=BSUD.4833.4.p1.exon1;Parent=BSUD.4833.4.p1
contig_2266	transdecoder	exon	515421	516845	.	+	.	ID=BSUD.4833.4.p1.exon2;Parent=BSUD.4833.4.p1
contig_2266	transdecoder	CDS	515492	516454	.	+	0	ID=cds.BSUD.4833.4.p1;Parent=BSUD.4833.4.p1
contig_2266	transdecoder	three_prime_UTR	516455	516845	.	+	.	ID=BSUD.4833.4.p1.utr3p1;Parent=BSUD.4833.4.p1
contig_2266	transdecoder	gene	517207	534479	.	-	.	ID=BSUD.4834;Interpro=IPR038929 (Coiled-coil domain-containing protein 13)
contig_2266	transdecoder	mRNA	517207	534479	.	-	.	ID=BSUD.4834.1.p1;Parent=BSUD.4834;Interpro=IPR038929 (Coiled-coil domain-containing protein 13)
contig_2266	transdecoder	five_prime_UTR	534273	534479	.	-	.	ID=BSUD.4834.1.p1.utr5p1;Parent=BSUD.4834.1.p1
contig_2266	transdecoder	five_prime_UTR	533210	533256	.	-	.	ID=BSUD.4834.1.p1.utr5p2;Parent=BSUD.4834.1.p1
contig_2266	transdecoder	exon	534273	534479	.	-	.	ID=BSUD.4834.1.p1.exon1;Parent=BSUD.4834.1.p1
contig_2266	transdecoder	exon	533042	533256	.	-	.	ID=BSUD.4834.1.p1.exon2;Parent=BSUD.4834.1.p1
contig_2266	transdecoder	CDS	533042	533209	.	-	0	ID=cds.BSUD.4834.1.p1;Parent=BSUD.4834.1.p1
contig_2266	transdecoder	exon	532858	532938	.	-	.	ID=BSUD.4834.1.p1.exon3;Parent=BSUD.4834.1.p1
contig_2266	transdecoder	CDS	532858	532938	.	-	0	ID=cds.BSUD.4834.1.p1;Parent=BSUD.4834.1.p1
contig_2266	transdecoder	exon	532621	532726	.	-	.	ID=BSUD.4834.1.p1.exon4;Parent=BSUD.4834.1.p1
contig_2266	transdecoder	CDS	532621	532726	.	-	0	ID=cds.BSUD.4834.1.p1;Parent=BSUD.4834.1.p1
contig_2266	transdecoder	exon	530970	531115	.	-	.	ID=BSUD.4834.1.p1.exon5;Parent=BSUD.4834.1.p1
contig_2266	transdecoder	CDS	530970	531115	.	-	2	ID=cds.BSUD.4834.1.p1;Parent=BSUD.4834.1.p1
contig_2266	transdecoder	exon	530574	530777	.	-	.	ID=BSUD.4834.1.p1.exon6;Parent=BSUD.4834.1.p1
contig_2266	transdecoder	CDS	530574	530777	.	-	0	ID=cds.BSUD.4834.1.p1;Parent=BSUD.4834.1.p1
contig_2266	transdecoder	exon	529619	529723	.	-	.	ID=BSUD.4834.1.p1.exon7;Parent=BSUD.4834.1.p1
contig_2266	transdecoder	CDS	529619	529723	.	-	0	ID=cds.BSUD.4834.1.p1;Parent=BSUD.4834.1.p1
contig_2266	transdecoder	exon	529104	529241	.	-	.	ID=BSUD.4834.1.p1.exon8;Parent=BSUD.4834.1.p1
contig_2266	transdecoder	CDS	529104	529241	.	-	0	ID=cds.BSUD.4834.1.p1;Parent=BSUD.4834.1.p1
contig_2266	transdecoder	exon	527181	527257	.	-	.	ID=BSUD.4834.1.p1.exon9;Parent=BSUD.4834.1.p1
contig_2266	transdecoder	CDS	527181	527257	.	-	0	ID=cds.BSUD.4834.1.p1;Parent=BSUD.4834.1.p1
contig_2266	transdecoder	exon	526938	527037	.	-	.	ID=BSUD.4834.1.p1.exon10;Parent=BSUD.4834.1.p1
contig_2266	transdecoder	CDS	526938	527037	.	-	1	ID=cds.BSUD.4834.1.p1;Parent=BSUD.4834.1.p1
contig_2266	transdecoder	exon	526173	526379	.	-	.	ID=BSUD.4834.1.p1.exon11;Parent=BSUD.4834.1.p1
contig_2266	transdecoder	CDS	526173	526379	.	-	0	ID=cds.BSUD.4834.1.p1;Parent=BSUD.4834.1.p1
contig_2266	transdecoder	exon	523317	523411	.	-	.	ID=BSUD.4834.1.p1.exon12;Parent=BSUD.4834.1.p1
contig_2266	transdecoder	CDS	523317	523411	.	-	0	ID=cds.BSUD.4834.1.p1;Parent=BSUD.4834.1.p1
contig_2266	transdecoder	exon	522610	522690	.	-	.	ID=BSUD.4834.1.p1.exon13;Parent=BSUD.4834.1.p1
contig_2266	transdecoder	CDS	522610	522690	.	-	1	ID=cds.BSUD.4834.1.p1;Parent=BSUD.4834.1.p1
contig_2266	transdecoder	exon	522006	522143	.	-	.	ID=BSUD.4834.1.p1.exon14;Parent=BSUD.4834.1.p1
contig_2266	transdecoder	CDS	522006	522143	.	-	1	ID=cds.BSUD.4834.1.p1;Parent=BSUD.4834.1.p1
contig_2266	transdecoder	exon	520963	521069	.	-	.	ID=BSUD.4834.1.p1.exon15;Parent=BSUD.4834.1.p1
contig_2266	transdecoder	CDS	520963	521069	.	-	1	ID=cds.BSUD.4834.1.p1;Parent=BSUD.4834.1.p1
contig_2266	transdecoder	exon	520712	520826	.	-	.	ID=BSUD.4834.1.p1.exon16;Parent=BSUD.4834.1.p1
contig_2266	transdecoder	CDS	520712	520826	.	-	2	ID=cds.BSUD.4834.1.p1;Parent=BSUD.4834.1.p1
contig_2266	transdecoder	exon	517207	519060	.	-	.	ID=BSUD.4834.1.p1.exon17;Parent=BSUD.4834.1.p1
contig_2266	transdecoder	CDS	518901	519060	.	-	1	ID=cds.BSUD.4834.1.p1;Parent=BSUD.4834.1.p1
contig_2266	transdecoder	three_prime_UTR	517207	518900	.	-	.	ID=BSUD.4834.1.p1.utr3p1;Parent=BSUD.4834.1.p1
contig_2266	tRNAscan-SE	pseudogene_tRNA	520293	520359	21.8	-	.	ID=contig_2266.trna30;Name=contig_2266.tRNA30-GlyTCC;isotype=Gly;anticodon=TCC;gene_biotype=pseudogene
contig_2266	tRNAscan-SE	exon	520293	520359	.	-	.	ID=contig_2266.trna30.exon1;Parent=contig_2266.trna30
contig_2266	tRNAscan-SE	pseudogene_tRNA	536709	536776	25.2	-	.	ID=contig_2266.trna29;Name=contig_2266.tRNA29-GlyTCC;isotype=Gly;anticodon=TCC;gene_biotype=pseudogene
contig_2266	tRNAscan-SE	exon	536709	536776	.	-	.	ID=contig_2266.trna29.exon1;Parent=contig_2266.trna29
contig_2266	transdecoder	gene	547704	573419	.	+	.	ID=BSUD.4835;Interpro=IPR001356 (Homeobox domain)---IPR009057 (Homeobox-like domain superfamily)---IPR017970 (Homeobox, conserved site)
contig_2266	transdecoder	mRNA	547704	573419	.	+	.	ID=BSUD.4835.1.p1;Parent=BSUD.4835;Interpro=IPR001356 (Homeobox domain)---IPR009057 (Homeobox-like domain superfamily)---IPR017970 (Homeobox, conserved site)
contig_2266	transdecoder	five_prime_UTR	547704	548135	.	+	.	ID=BSUD.4835.1.p1.utr5p1;Parent=BSUD.4835.1.p1
contig_2266	transdecoder	five_prime_UTR	550901	550917	.	+	.	ID=BSUD.4835.1.p1.utr5p2;Parent=BSUD.4835.1.p1
contig_2266	transdecoder	exon	547704	548135	.	+	.	ID=BSUD.4835.1.p1.exon1;Parent=BSUD.4835.1.p1
contig_2266	transdecoder	exon	550901	551977	.	+	.	ID=BSUD.4835.1.p1.exon2;Parent=BSUD.4835.1.p1
contig_2266	transdecoder	CDS	550918	551977	.	+	0	ID=cds.BSUD.4835.1.p1;Parent=BSUD.4835.1.p1
contig_2266	transdecoder	exon	571206	571369	.	+	.	ID=BSUD.4835.1.p1.exon3;Parent=BSUD.4835.1.p1
contig_2266	transdecoder	CDS	571206	571369	.	+	2	ID=cds.BSUD.4835.1.p1;Parent=BSUD.4835.1.p1
contig_2266	transdecoder	exon	572452	573419	.	+	.	ID=BSUD.4835.1.p1.exon4;Parent=BSUD.4835.1.p1
contig_2266	transdecoder	CDS	572452	573054	.	+	0	ID=cds.BSUD.4835.1.p1;Parent=BSUD.4835.1.p1
contig_2266	transdecoder	three_prime_UTR	573055	573419	.	+	.	ID=BSUD.4835.1.p1.utr3p1;Parent=BSUD.4835.1.p1
contig_2266	transdecoder	mRNA	547735	573419	.	+	.	ID=BSUD.4835.2.p1;Parent=BSUD.4835;Interpro=IPR001356 (Homeobox domain)---IPR009057 (Homeobox-like domain superfamily)---IPR017970 (Homeobox, conserved site)
contig_2266	transdecoder	five_prime_UTR	547735	548135	.	+	.	ID=BSUD.4835.2.p1.utr5p1;Parent=BSUD.4835.2.p1
contig_2266	transdecoder	five_prime_UTR	550924	550956	.	+	.	ID=BSUD.4835.2.p1.utr5p2;Parent=BSUD.4835.2.p1
contig_2266	transdecoder	exon	547735	548135	.	+	.	ID=BSUD.4835.2.p1.exon1;Parent=BSUD.4835.2.p1
contig_2266	transdecoder	exon	550924	551977	.	+	.	ID=BSUD.4835.2.p1.exon2;Parent=BSUD.4835.2.p1
contig_2266	transdecoder	CDS	550957	551977	.	+	0	ID=cds.BSUD.4835.2.p1;Parent=BSUD.4835.2.p1
contig_2266	transdecoder	exon	571206	571369	.	+	.	ID=BSUD.4835.2.p1.exon3;Parent=BSUD.4835.2.p1
contig_2266	transdecoder	CDS	571206	571369	.	+	2	ID=cds.BSUD.4835.2.p1;Parent=BSUD.4835.2.p1
contig_2266	transdecoder	exon	572452	573419	.	+	.	ID=BSUD.4835.2.p1.exon4;Parent=BSUD.4835.2.p1
contig_2266	transdecoder	CDS	572452	573054	.	+	0	ID=cds.BSUD.4835.2.p1;Parent=BSUD.4835.2.p1
contig_2266	transdecoder	three_prime_UTR	573055	573419	.	+	.	ID=BSUD.4835.2.p1.utr3p1;Parent=BSUD.4835.2.p1
contig_2266	tRNAscan-SE	tRNA	624314	624386	84.7	-	.	ID=contig_2266.trna28;Name=contig_2266.tRNA28-LysTTT;isotype=Lys;anticodon=TTT;gene_biotype=tRNA
contig_2266	tRNAscan-SE	exon	624314	624386	.	-	.	ID=contig_2266.trna28.exon1;Parent=contig_2266.trna28
contig_2266	transdecoder	gene	678328	717015	.	+	.	ID=BSUD.4836;Interpro=IPR001356 (Homeobox domain)---IPR009057 (Homeobox-like domain superfamily)---IPR017970 (Homeobox, conserved site)
contig_2266	transdecoder	mRNA	678328	717015	.	+	.	ID=BSUD.4836.1.p1;Parent=BSUD.4836;Interpro=IPR001356 (Homeobox domain)---IPR009057 (Homeobox-like domain superfamily)---IPR017970 (Homeobox, conserved site)
contig_2266	transdecoder	five_prime_UTR	678328	679025	.	+	.	ID=BSUD.4836.1.p1.utr5p1;Parent=BSUD.4836.1.p1
contig_2266	transdecoder	exon	678328	679671	.	+	.	ID=BSUD.4836.1.p1.exon1;Parent=BSUD.4836.1.p1
contig_2266	transdecoder	CDS	679026	679671	.	+	0	ID=cds.BSUD.4836.1.p1;Parent=BSUD.4836.1.p1
contig_2266	transdecoder	exon	714068	714228	.	+	.	ID=BSUD.4836.1.p1.exon2;Parent=BSUD.4836.1.p1
contig_2266	transdecoder	CDS	714068	714228	.	+	2	ID=cds.BSUD.4836.1.p1;Parent=BSUD.4836.1.p1
contig_2266	transdecoder	exon	715811	717015	.	+	.	ID=BSUD.4836.1.p1.exon3;Parent=BSUD.4836.1.p1
contig_2266	transdecoder	CDS	715811	716515	.	+	0	ID=cds.BSUD.4836.1.p1;Parent=BSUD.4836.1.p1
contig_2266	transdecoder	three_prime_UTR	716516	717015	.	+	.	ID=BSUD.4836.1.p1.utr3p1;Parent=BSUD.4836.1.p1
contig_2266	tRNAscan-SE	pseudogene_tRNA	680867	680935	26.7	-	.	ID=contig_2266.trna27;Name=contig_2266.tRNA27-GlyTCC;isotype=Gly;anticodon=TCC;gene_biotype=pseudogene
contig_2266	tRNAscan-SE	exon	680867	680935	.	-	.	ID=contig_2266.trna27.exon1;Parent=contig_2266.trna27
contig_2266	tRNAscan-SE	pseudogene_tRNA	691336	691403	24.2	-	.	ID=contig_2266.trna26;Name=contig_2266.tRNA26-SerCGA;isotype=Ser;anticodon=CGA;gene_biotype=pseudogene
contig_2266	tRNAscan-SE	exon	691336	691403	.	-	.	ID=contig_2266.trna26.exon1;Parent=contig_2266.trna26
contig_2266	transdecoder	gene	722490	815148	.	-	.	ID=BSUD.4837;Interpro=IPR001873 (Epithelial sodium channel)
contig_2266	transdecoder	mRNA	722490	815148	.	-	.	ID=BSUD.4837.1.p1;Parent=BSUD.4837;Interpro=IPR001873 (Epithelial sodium channel)
contig_2266	transdecoder	five_prime_UTR	815007	815148	.	-	.	ID=BSUD.4837.1.p1.utr5p1;Parent=BSUD.4837.1.p1
contig_2266	transdecoder	five_prime_UTR	761103	761392	.	-	.	ID=BSUD.4837.1.p1.utr5p2;Parent=BSUD.4837.1.p1
contig_2266	transdecoder	exon	815007	815148	.	-	.	ID=BSUD.4837.1.p1.exon1;Parent=BSUD.4837.1.p1
contig_2266	transdecoder	exon	760908	761392	.	-	.	ID=BSUD.4837.1.p1.exon2;Parent=BSUD.4837.1.p1
contig_2266	transdecoder	CDS	760908	761102	.	-	0	ID=cds.BSUD.4837.1.p1;Parent=BSUD.4837.1.p1
contig_2266	transdecoder	exon	751412	751494	.	-	.	ID=BSUD.4837.1.p1.exon3;Parent=BSUD.4837.1.p1
contig_2266	transdecoder	CDS	751412	751494	.	-	0	ID=cds.BSUD.4837.1.p1;Parent=BSUD.4837.1.p1
contig_2266	transdecoder	exon	745773	745871	.	-	.	ID=BSUD.4837.1.p1.exon4;Parent=BSUD.4837.1.p1
contig_2266	transdecoder	CDS	745773	745871	.	-	1	ID=cds.BSUD.4837.1.p1;Parent=BSUD.4837.1.p1
contig_2266	transdecoder	exon	745051	745239	.	-	.	ID=BSUD.4837.1.p1.exon5;Parent=BSUD.4837.1.p1
contig_2266	transdecoder	CDS	745051	745239	.	-	1	ID=cds.BSUD.4837.1.p1;Parent=BSUD.4837.1.p1
contig_2266	transdecoder	exon	741242	741445	.	-	.	ID=BSUD.4837.1.p1.exon6;Parent=BSUD.4837.1.p1
contig_2266	transdecoder	CDS	741242	741445	.	-	1	ID=cds.BSUD.4837.1.p1;Parent=BSUD.4837.1.p1
contig_2266	transdecoder	exon	740073	740208	.	-	.	ID=BSUD.4837.1.p1.exon7;Parent=BSUD.4837.1.p1
contig_2266	transdecoder	CDS	740073	740208	.	-	1	ID=cds.BSUD.4837.1.p1;Parent=BSUD.4837.1.p1
contig_2266	transdecoder	exon	738836	738934	.	-	.	ID=BSUD.4837.1.p1.exon8;Parent=BSUD.4837.1.p1
contig_2266	transdecoder	CDS	738836	738934	.	-	0	ID=cds.BSUD.4837.1.p1;Parent=BSUD.4837.1.p1
contig_2266	transdecoder	exon	733283	733466	.	-	.	ID=BSUD.4837.1.p1.exon9;Parent=BSUD.4837.1.p1
contig_2266	transdecoder	CDS	733283	733466	.	-	0	ID=cds.BSUD.4837.1.p1;Parent=BSUD.4837.1.p1
contig_2266	transdecoder	exon	731130	731186	.	-	.	ID=BSUD.4837.1.p1.exon10;Parent=BSUD.4837.1.p1
contig_2266	transdecoder	CDS	731130	731186	.	-	2	ID=cds.BSUD.4837.1.p1;Parent=BSUD.4837.1.p1
contig_2266	transdecoder	exon	728605	728743	.	-	.	ID=BSUD.4837.1.p1.exon11;Parent=BSUD.4837.1.p1
contig_2266	transdecoder	CDS	728605	728743	.	-	2	ID=cds.BSUD.4837.1.p1;Parent=BSUD.4837.1.p1
contig_2266	transdecoder	exon	727680	727780	.	-	.	ID=BSUD.4837.1.p1.exon12;Parent=BSUD.4837.1.p1
contig_2266	transdecoder	CDS	727680	727780	.	-	1	ID=cds.BSUD.4837.1.p1;Parent=BSUD.4837.1.p1
contig_2266	transdecoder	exon	722490	724472	.	-	.	ID=BSUD.4837.1.p1.exon13;Parent=BSUD.4837.1.p1
contig_2266	transdecoder	CDS	724300	724472	.	-	2	ID=cds.BSUD.4837.1.p1;Parent=BSUD.4837.1.p1
contig_2266	transdecoder	three_prime_UTR	722490	724299	.	-	.	ID=BSUD.4837.1.p1.utr3p1;Parent=BSUD.4837.1.p1
contig_2266	transdecoder	mRNA	722490	815116	.	-	.	ID=BSUD.4837.2.p1;Parent=BSUD.4837;Interpro=IPR001873 (Epithelial sodium channel)
contig_2266	transdecoder	five_prime_UTR	815007	815116	.	-	.	ID=BSUD.4837.2.p1.utr5p1;Parent=BSUD.4837.2.p1
contig_2266	transdecoder	five_prime_UTR	761103	761392	.	-	.	ID=BSUD.4837.2.p1.utr5p2;Parent=BSUD.4837.2.p1
contig_2266	transdecoder	exon	815007	815116	.	-	.	ID=BSUD.4837.2.p1.exon1;Parent=BSUD.4837.2.p1
contig_2266	transdecoder	exon	760908	761392	.	-	.	ID=BSUD.4837.2.p1.exon2;Parent=BSUD.4837.2.p1
contig_2266	transdecoder	CDS	760908	761102	.	-	0	ID=cds.BSUD.4837.2.p1;Parent=BSUD.4837.2.p1
contig_2266	transdecoder	exon	752643	752654	.	-	.	ID=BSUD.4837.2.p1.exon3;Parent=BSUD.4837.2.p1
contig_2266	transdecoder	CDS	752643	752654	.	-	0	ID=cds.BSUD.4837.2.p1;Parent=BSUD.4837.2.p1
contig_2266	transdecoder	exon	751412	751494	.	-	.	ID=BSUD.4837.2.p1.exon4;Parent=BSUD.4837.2.p1
contig_2266	transdecoder	CDS	751412	751494	.	-	0	ID=cds.BSUD.4837.2.p1;Parent=BSUD.4837.2.p1
contig_2266	transdecoder	exon	745773	745871	.	-	.	ID=BSUD.4837.2.p1.exon5;Parent=BSUD.4837.2.p1
contig_2266	transdecoder	CDS	745773	745871	.	-	1	ID=cds.BSUD.4837.2.p1;Parent=BSUD.4837.2.p1
contig_2266	transdecoder	exon	745051	745239	.	-	.	ID=BSUD.4837.2.p1.exon6;Parent=BSUD.4837.2.p1
contig_2266	transdecoder	CDS	745051	745239	.	-	1	ID=cds.BSUD.4837.2.p1;Parent=BSUD.4837.2.p1
contig_2266	transdecoder	exon	741242	741445	.	-	.	ID=BSUD.4837.2.p1.exon7;Parent=BSUD.4837.2.p1
contig_2266	transdecoder	CDS	741242	741445	.	-	1	ID=cds.BSUD.4837.2.p1;Parent=BSUD.4837.2.p1
contig_2266	transdecoder	exon	740073	740208	.	-	.	ID=BSUD.4837.2.p1.exon8;Parent=BSUD.4837.2.p1
contig_2266	transdecoder	CDS	740073	740208	.	-	1	ID=cds.BSUD.4837.2.p1;Parent=BSUD.4837.2.p1
contig_2266	transdecoder	exon	738836	738934	.	-	.	ID=BSUD.4837.2.p1.exon9;Parent=BSUD.4837.2.p1
contig_2266	transdecoder	CDS	738836	738934	.	-	0	ID=cds.BSUD.4837.2.p1;Parent=BSUD.4837.2.p1
contig_2266	transdecoder	exon	733283	733466	.	-	.	ID=BSUD.4837.2.p1.exon10;Parent=BSUD.4837.2.p1
contig_2266	transdecoder	CDS	733283	733466	.	-	0	ID=cds.BSUD.4837.2.p1;Parent=BSUD.4837.2.p1
contig_2266	transdecoder	exon	731130	731186	.	-	.	ID=BSUD.4837.2.p1.exon11;Parent=BSUD.4837.2.p1
contig_2266	transdecoder	CDS	731130	731186	.	-	2	ID=cds.BSUD.4837.2.p1;Parent=BSUD.4837.2.p1
contig_2266	transdecoder	exon	728605	728743	.	-	.	ID=BSUD.4837.2.p1.exon12;Parent=BSUD.4837.2.p1
contig_2266	transdecoder	CDS	728605	728743	.	-	2	ID=cds.BSUD.4837.2.p1;Parent=BSUD.4837.2.p1
contig_2266	transdecoder	exon	727680	727780	.	-	.	ID=BSUD.4837.2.p1.exon13;Parent=BSUD.4837.2.p1
contig_2266	transdecoder	CDS	727680	727780	.	-	1	ID=cds.BSUD.4837.2.p1;Parent=BSUD.4837.2.p1
contig_2266	transdecoder	exon	722490	724472	.	-	.	ID=BSUD.4837.2.p1.exon14;Parent=BSUD.4837.2.p1
contig_2266	transdecoder	CDS	724300	724472	.	-	2	ID=cds.BSUD.4837.2.p1;Parent=BSUD.4837.2.p1
contig_2266	transdecoder	three_prime_UTR	722490	724299	.	-	.	ID=BSUD.4837.2.p1.utr3p1;Parent=BSUD.4837.2.p1
contig_2266	transdecoder	gene	837510	838156	.	+	.	ID=BSUD.4838;Interpro=NA
contig_2266	transdecoder	mRNA	837510	838156	.	+	.	ID=BSUD.4838.1.p2;Parent=BSUD.4838;Interpro=NA
contig_2266	transdecoder	exon	837510	837721	.	+	.	ID=BSUD.4838.1.p2.exon1;Parent=BSUD.4838.1.p2
contig_2266	transdecoder	CDS	837512	837691	.	+	0	ID=cds.BSUD.4838.1.p2;Parent=BSUD.4838.1.p2
contig_2266	transdecoder	exon	837902	838156	.	+	.	ID=BSUD.4838.1.p2.exon2;Parent=BSUD.4838.1.p2
contig_2266	transdecoder	three_prime_UTR	837692	837721	.	+	.	ID=BSUD.4838.1.p2.utr3p1;Parent=BSUD.4838.1.p2
contig_2266	transdecoder	three_prime_UTR	837902	838156	.	+	.	ID=BSUD.4838.1.p2.utr3p2;Parent=BSUD.4838.1.p2
contig_2266	transdecoder	gene	922376	965683	.	+	.	ID=BSUD.4840;Interpro=IPR001223 (Glycoside hydrolase family 18, catalytic domain)---IPR001579 (Glycosyl hydrolases family 18 (GH18) active site)---IPR002557 (Chitin binding domain)---IPR011583 (Chitinase II)---IPR017853 (Glycoside hydrolase superfamily)---IPR029070 (Chitinase insertion domain superfamily)---IPR036508 (Chitin binding domain superfamily)
contig_2266	transdecoder	mRNA	922376	965683	.	+	.	ID=BSUD.4840.1.p1;Parent=BSUD.4840;Interpro=IPR001223 (Glycoside hydrolase family 18, catalytic domain)---IPR001579 (Glycosyl hydrolases family 18 (GH18) active site)---IPR002557 (Chitin binding domain)---IPR011583 (Chitinase II)---IPR017853 (Glycoside hydrolase superfamily)---IPR029070 (Chitinase insertion domain superfamily)---IPR036508 (Chitin binding domain superfamily)
contig_2266	transdecoder	five_prime_UTR	922376	922558	.	+	.	ID=BSUD.4840.1.p1.utr5p1;Parent=BSUD.4840.1.p1
contig_2266	transdecoder	five_prime_UTR	942428	942432	.	+	.	ID=BSUD.4840.1.p1.utr5p2;Parent=BSUD.4840.1.p1
contig_2266	transdecoder	exon	922376	922558	.	+	.	ID=BSUD.4840.1.p1.exon1;Parent=BSUD.4840.1.p1
contig_2266	transdecoder	exon	942428	942526	.	+	.	ID=BSUD.4840.1.p1.exon2;Parent=BSUD.4840.1.p1
contig_2266	transdecoder	CDS	942433	942526	.	+	0	ID=cds.BSUD.4840.1.p1;Parent=BSUD.4840.1.p1
contig_2266	transdecoder	exon	943758	943940	.	+	.	ID=BSUD.4840.1.p1.exon3;Parent=BSUD.4840.1.p1
contig_2266	transdecoder	CDS	943758	943940	.	+	2	ID=cds.BSUD.4840.1.p1;Parent=BSUD.4840.1.p1
contig_2266	transdecoder	exon	944072	944170	.	+	.	ID=BSUD.4840.1.p1.exon4;Parent=BSUD.4840.1.p1
contig_2266	transdecoder	CDS	944072	944170	.	+	2	ID=cds.BSUD.4840.1.p1;Parent=BSUD.4840.1.p1
contig_2266	transdecoder	exon	945156	945313	.	+	.	ID=BSUD.4840.1.p1.exon5;Parent=BSUD.4840.1.p1
contig_2266	transdecoder	CDS	945156	945313	.	+	2	ID=cds.BSUD.4840.1.p1;Parent=BSUD.4840.1.p1
contig_2266	transdecoder	exon	946239	946363	.	+	.	ID=BSUD.4840.1.p1.exon6;Parent=BSUD.4840.1.p1
contig_2266	transdecoder	CDS	946239	946363	.	+	0	ID=cds.BSUD.4840.1.p1;Parent=BSUD.4840.1.p1
contig_2266	transdecoder	exon	947700	947826	.	+	.	ID=BSUD.4840.1.p1.exon7;Parent=BSUD.4840.1.p1
contig_2266	transdecoder	CDS	947700	947826	.	+	1	ID=cds.BSUD.4840.1.p1;Parent=BSUD.4840.1.p1
contig_2266	transdecoder	exon	949063	949224	.	+	.	ID=BSUD.4840.1.p1.exon8;Parent=BSUD.4840.1.p1
contig_2266	transdecoder	CDS	949063	949224	.	+	0	ID=cds.BSUD.4840.1.p1;Parent=BSUD.4840.1.p1
contig_2266	transdecoder	exon	949775	949903	.	+	.	ID=BSUD.4840.1.p1.exon9;Parent=BSUD.4840.1.p1
contig_2266	transdecoder	CDS	949775	949903	.	+	0	ID=cds.BSUD.4840.1.p1;Parent=BSUD.4840.1.p1
contig_2266	transdecoder	exon	950884	951051	.	+	.	ID=BSUD.4840.1.p1.exon10;Parent=BSUD.4840.1.p1
contig_2266	transdecoder	CDS	950884	951051	.	+	0	ID=cds.BSUD.4840.1.p1;Parent=BSUD.4840.1.p1
contig_2266	transdecoder	exon	951853	955785	.	+	.	ID=BSUD.4840.1.p1.exon11;Parent=BSUD.4840.1.p1
contig_2266	transdecoder	CDS	951853	955785	.	+	0	ID=cds.BSUD.4840.1.p1;Parent=BSUD.4840.1.p1
contig_2266	transdecoder	exon	961429	961564	.	+	.	ID=BSUD.4840.1.p1.exon12;Parent=BSUD.4840.1.p1
contig_2266	transdecoder	CDS	961429	961564	.	+	0	ID=cds.BSUD.4840.1.p1;Parent=BSUD.4840.1.p1
contig_2266	transdecoder	exon	965154	965683	.	+	.	ID=BSUD.4840.1.p1.exon13;Parent=BSUD.4840.1.p1
contig_2266	transdecoder	CDS	965154	965350	.	+	2	ID=cds.BSUD.4840.1.p1;Parent=BSUD.4840.1.p1
contig_2266	transdecoder	three_prime_UTR	965351	965683	.	+	.	ID=BSUD.4840.1.p1.utr3p1;Parent=BSUD.4840.1.p1
contig_2266	transdecoder	gene	967179	977682	.	-	.	ID=BSUD.4841;Interpro=IPR002680 (Alternative oxidase)---IPR038659 (Alternative oxidase superfamily)
contig_2266	transdecoder	mRNA	967179	977682	.	-	.	ID=BSUD.4841.1.p1;Parent=BSUD.4841;Interpro=IPR002680 (Alternative oxidase)---IPR038659 (Alternative oxidase superfamily)
contig_2266	transdecoder	five_prime_UTR	977023	977682	.	-	.	ID=BSUD.4841.1.p1.utr5p1;Parent=BSUD.4841.1.p1
contig_2266	transdecoder	exon	976849	977682	.	-	.	ID=BSUD.4841.1.p1.exon1;Parent=BSUD.4841.1.p1
contig_2266	transdecoder	CDS	976849	977022	.	-	0	ID=cds.BSUD.4841.1.p1;Parent=BSUD.4841.1.p1
contig_2266	transdecoder	exon	974326	974405	.	-	.	ID=BSUD.4841.1.p1.exon2;Parent=BSUD.4841.1.p1
contig_2266	transdecoder	CDS	974326	974405	.	-	0	ID=cds.BSUD.4841.1.p1;Parent=BSUD.4841.1.p1
contig_2266	transdecoder	exon	973614	973700	.	-	.	ID=BSUD.4841.1.p1.exon3;Parent=BSUD.4841.1.p1
contig_2266	transdecoder	CDS	973614	973700	.	-	1	ID=cds.BSUD.4841.1.p1;Parent=BSUD.4841.1.p1
contig_2266	transdecoder	exon	971907	971970	.	-	.	ID=BSUD.4841.1.p1.exon4;Parent=BSUD.4841.1.p1
contig_2266	transdecoder	CDS	971907	971970	.	-	1	ID=cds.BSUD.4841.1.p1;Parent=BSUD.4841.1.p1
contig_2266	transdecoder	exon	970921	971012	.	-	.	ID=BSUD.4841.1.p1.exon5;Parent=BSUD.4841.1.p1
contig_2266	transdecoder	CDS	970921	971012	.	-	0	ID=cds.BSUD.4841.1.p1;Parent=BSUD.4841.1.p1
contig_2266	transdecoder	exon	969986	970104	.	-	.	ID=BSUD.4841.1.p1.exon6;Parent=BSUD.4841.1.p1
contig_2266	transdecoder	CDS	969986	970104	.	-	1	ID=cds.BSUD.4841.1.p1;Parent=BSUD.4841.1.p1
contig_2266	transdecoder	exon	969446	969538	.	-	.	ID=BSUD.4841.1.p1.exon7;Parent=BSUD.4841.1.p1
contig_2266	transdecoder	CDS	969446	969538	.	-	2	ID=cds.BSUD.4841.1.p1;Parent=BSUD.4841.1.p1
contig_2266	transdecoder	exon	968781	968893	.	-	.	ID=BSUD.4841.1.p1.exon8;Parent=BSUD.4841.1.p1
contig_2266	transdecoder	CDS	968781	968893	.	-	2	ID=cds.BSUD.4841.1.p1;Parent=BSUD.4841.1.p1
contig_2266	transdecoder	exon	968109	968186	.	-	.	ID=BSUD.4841.1.p1.exon9;Parent=BSUD.4841.1.p1
contig_2266	transdecoder	CDS	968109	968186	.	-	0	ID=cds.BSUD.4841.1.p1;Parent=BSUD.4841.1.p1
contig_2266	transdecoder	exon	967179	967767	.	-	.	ID=BSUD.4841.1.p1.exon10;Parent=BSUD.4841.1.p1
contig_2266	transdecoder	CDS	967642	967767	.	-	0	ID=cds.BSUD.4841.1.p1;Parent=BSUD.4841.1.p1
contig_2266	transdecoder	three_prime_UTR	967179	967641	.	-	.	ID=BSUD.4841.1.p1.utr3p1;Parent=BSUD.4841.1.p1
contig_2266	transdecoder	mRNA	967179	977624	.	-	.	ID=BSUD.4841.2.p1;Parent=BSUD.4841;Interpro=IPR002680 (Alternative oxidase)---IPR038659 (Alternative oxidase superfamily)
contig_2266	transdecoder	five_prime_UTR	977521	977624	.	-	.	ID=BSUD.4841.2.p1.utr5p1;Parent=BSUD.4841.2.p1
contig_2266	transdecoder	five_prime_UTR	977023	977187	.	-	.	ID=BSUD.4841.2.p1.utr5p2;Parent=BSUD.4841.2.p1
contig_2266	transdecoder	exon	977521	977624	.	-	.	ID=BSUD.4841.2.p1.exon1;Parent=BSUD.4841.2.p1
contig_2266	transdecoder	exon	976849	977187	.	-	.	ID=BSUD.4841.2.p1.exon2;Parent=BSUD.4841.2.p1
contig_2266	transdecoder	CDS	976849	977022	.	-	0	ID=cds.BSUD.4841.2.p1;Parent=BSUD.4841.2.p1
contig_2266	transdecoder	exon	974326	974405	.	-	.	ID=BSUD.4841.2.p1.exon3;Parent=BSUD.4841.2.p1
contig_2266	transdecoder	CDS	974326	974405	.	-	0	ID=cds.BSUD.4841.2.p1;Parent=BSUD.4841.2.p1
contig_2266	transdecoder	exon	973614	973700	.	-	.	ID=BSUD.4841.2.p1.exon4;Parent=BSUD.4841.2.p1
contig_2266	transdecoder	CDS	973614	973700	.	-	1	ID=cds.BSUD.4841.2.p1;Parent=BSUD.4841.2.p1
contig_2266	transdecoder	exon	971907	971970	.	-	.	ID=BSUD.4841.2.p1.exon5;Parent=BSUD.4841.2.p1
contig_2266	transdecoder	CDS	971907	971970	.	-	1	ID=cds.BSUD.4841.2.p1;Parent=BSUD.4841.2.p1
contig_2266	transdecoder	exon	970921	971012	.	-	.	ID=BSUD.4841.2.p1.exon6;Parent=BSUD.4841.2.p1
contig_2266	transdecoder	CDS	970921	971012	.	-	0	ID=cds.BSUD.4841.2.p1;Parent=BSUD.4841.2.p1
contig_2266	transdecoder	exon	969986	970104	.	-	.	ID=BSUD.4841.2.p1.exon7;Parent=BSUD.4841.2.p1
contig_2266	transdecoder	CDS	969986	970104	.	-	1	ID=cds.BSUD.4841.2.p1;Parent=BSUD.4841.2.p1
contig_2266	transdecoder	exon	969446	969538	.	-	.	ID=BSUD.4841.2.p1.exon8;Parent=BSUD.4841.2.p1
contig_2266	transdecoder	CDS	969446	969538	.	-	2	ID=cds.BSUD.4841.2.p1;Parent=BSUD.4841.2.p1
contig_2266	transdecoder	exon	968781	968893	.	-	.	ID=BSUD.4841.2.p1.exon9;Parent=BSUD.4841.2.p1
contig_2266	transdecoder	CDS	968781	968893	.	-	2	ID=cds.BSUD.4841.2.p1;Parent=BSUD.4841.2.p1
contig_2266	transdecoder	exon	968109	968186	.	-	.	ID=BSUD.4841.2.p1.exon10;Parent=BSUD.4841.2.p1
contig_2266	transdecoder	CDS	968109	968186	.	-	0	ID=cds.BSUD.4841.2.p1;Parent=BSUD.4841.2.p1
contig_2266	transdecoder	exon	967179	967767	.	-	.	ID=BSUD.4841.2.p1.exon11;Parent=BSUD.4841.2.p1
contig_2266	transdecoder	CDS	967642	967767	.	-	0	ID=cds.BSUD.4841.2.p1;Parent=BSUD.4841.2.p1
contig_2266	transdecoder	three_prime_UTR	967179	967641	.	-	.	ID=BSUD.4841.2.p1.utr3p1;Parent=BSUD.4841.2.p1
contig_2266	transdecoder	mRNA	967179	977565	.	-	.	ID=BSUD.4841.3.p1;Parent=BSUD.4841;Interpro=IPR002680 (Alternative oxidase)---IPR038659 (Alternative oxidase superfamily)
contig_2266	transdecoder	five_prime_UTR	977521	977565	.	-	.	ID=BSUD.4841.3.p1.utr5p1;Parent=BSUD.4841.3.p1
contig_2266	transdecoder	five_prime_UTR	977023	977289	.	-	.	ID=BSUD.4841.3.p1.utr5p2;Parent=BSUD.4841.3.p1
contig_2266	transdecoder	exon	977521	977565	.	-	.	ID=BSUD.4841.3.p1.exon1;Parent=BSUD.4841.3.p1
contig_2266	transdecoder	exon	976849	977289	.	-	.	ID=BSUD.4841.3.p1.exon2;Parent=BSUD.4841.3.p1
contig_2266	transdecoder	CDS	976849	977022	.	-	0	ID=cds.BSUD.4841.3.p1;Parent=BSUD.4841.3.p1
contig_2266	transdecoder	exon	974326	974405	.	-	.	ID=BSUD.4841.3.p1.exon3;Parent=BSUD.4841.3.p1
contig_2266	transdecoder	CDS	974326	974405	.	-	0	ID=cds.BSUD.4841.3.p1;Parent=BSUD.4841.3.p1
contig_2266	transdecoder	exon	973614	973700	.	-	.	ID=BSUD.4841.3.p1.exon4;Parent=BSUD.4841.3.p1
contig_2266	transdecoder	CDS	973614	973700	.	-	1	ID=cds.BSUD.4841.3.p1;Parent=BSUD.4841.3.p1
contig_2266	transdecoder	exon	971907	971970	.	-	.	ID=BSUD.4841.3.p1.exon5;Parent=BSUD.4841.3.p1
contig_2266	transdecoder	CDS	971907	971970	.	-	1	ID=cds.BSUD.4841.3.p1;Parent=BSUD.4841.3.p1
contig_2266	transdecoder	exon	970921	971012	.	-	.	ID=BSUD.4841.3.p1.exon6;Parent=BSUD.4841.3.p1
contig_2266	transdecoder	CDS	970921	971012	.	-	0	ID=cds.BSUD.4841.3.p1;Parent=BSUD.4841.3.p1
contig_2266	transdecoder	exon	969986	970104	.	-	.	ID=BSUD.4841.3.p1.exon7;Parent=BSUD.4841.3.p1
contig_2266	transdecoder	CDS	969986	970104	.	-	1	ID=cds.BSUD.4841.3.p1;Parent=BSUD.4841.3.p1
contig_2266	transdecoder	exon	969446	969538	.	-	.	ID=BSUD.4841.3.p1.exon8;Parent=BSUD.4841.3.p1
contig_2266	transdecoder	CDS	969446	969538	.	-	2	ID=cds.BSUD.4841.3.p1;Parent=BSUD.4841.3.p1
contig_2266	transdecoder	exon	968781	968893	.	-	.	ID=BSUD.4841.3.p1.exon9;Parent=BSUD.4841.3.p1
contig_2266	transdecoder	CDS	968781	968893	.	-	2	ID=cds.BSUD.4841.3.p1;Parent=BSUD.4841.3.p1
contig_2266	transdecoder	exon	968109	968186	.	-	.	ID=BSUD.4841.3.p1.exon10;Parent=BSUD.4841.3.p1
contig_2266	transdecoder	CDS	968109	968186	.	-	0	ID=cds.BSUD.4841.3.p1;Parent=BSUD.4841.3.p1
contig_2266	transdecoder	exon	967179	967767	.	-	.	ID=BSUD.4841.3.p1.exon11;Parent=BSUD.4841.3.p1
contig_2266	transdecoder	CDS	967642	967767	.	-	0	ID=cds.BSUD.4841.3.p1;Parent=BSUD.4841.3.p1
contig_2266	transdecoder	three_prime_UTR	967179	967641	.	-	.	ID=BSUD.4841.3.p1.utr3p1;Parent=BSUD.4841.3.p1
contig_2266	transdecoder	gene	982303	989282	.	+	.	ID=BSUD.4839;Interpro=IPR002680 (Alternative oxidase)---IPR038659 (Alternative oxidase superfamily)
contig_2266	transdecoder	mRNA	982303	989282	.	+	.	ID=BSUD.4839.1.p1;Parent=BSUD.4839;Interpro=IPR002680 (Alternative oxidase)---IPR038659 (Alternative oxidase superfamily)
contig_2266	transdecoder	five_prime_UTR	982303	982523	.	+	.	ID=BSUD.4839.1.p1.utr5p1;Parent=BSUD.4839.1.p1
contig_2266	transdecoder	exon	982303	982805	.	+	.	ID=BSUD.4839.1.p1.exon1;Parent=BSUD.4839.1.p1
contig_2266	transdecoder	CDS	982524	982805	.	+	0	ID=cds.BSUD.4839.1.p1;Parent=BSUD.4839.1.p1
contig_2266	transdecoder	exon	983805	983908	.	+	.	ID=BSUD.4839.1.p1.exon2;Parent=BSUD.4839.1.p1
contig_2266	transdecoder	CDS	983805	983908	.	+	0	ID=cds.BSUD.4839.1.p1;Parent=BSUD.4839.1.p1
contig_2266	transdecoder	exon	984329	984430	.	+	.	ID=BSUD.4839.1.p1.exon3;Parent=BSUD.4839.1.p1
contig_2266	transdecoder	CDS	984329	984430	.	+	1	ID=cds.BSUD.4839.1.p1;Parent=BSUD.4839.1.p1
contig_2266	transdecoder	exon	985215	985278	.	+	.	ID=BSUD.4839.1.p1.exon4;Parent=BSUD.4839.1.p1
contig_2266	transdecoder	CDS	985215	985278	.	+	1	ID=cds.BSUD.4839.1.p1;Parent=BSUD.4839.1.p1
contig_2266	transdecoder	exon	985375	985466	.	+	.	ID=BSUD.4839.1.p1.exon5;Parent=BSUD.4839.1.p1
contig_2266	transdecoder	CDS	985375	985466	.	+	0	ID=cds.BSUD.4839.1.p1;Parent=BSUD.4839.1.p1
contig_2266	transdecoder	exon	986120	986238	.	+	.	ID=BSUD.4839.1.p1.exon6;Parent=BSUD.4839.1.p1
contig_2266	transdecoder	CDS	986120	986238	.	+	1	ID=cds.BSUD.4839.1.p1;Parent=BSUD.4839.1.p1
contig_2266	transdecoder	exon	986325	986417	.	+	.	ID=BSUD.4839.1.p1.exon7;Parent=BSUD.4839.1.p1
contig_2266	transdecoder	CDS	986325	986417	.	+	2	ID=cds.BSUD.4839.1.p1;Parent=BSUD.4839.1.p1
contig_2266	transdecoder	exon	986547	986659	.	+	.	ID=BSUD.4839.1.p1.exon8;Parent=BSUD.4839.1.p1
contig_2266	transdecoder	CDS	986547	986659	.	+	2	ID=cds.BSUD.4839.1.p1;Parent=BSUD.4839.1.p1
contig_2266	transdecoder	exon	987502	987579	.	+	.	ID=BSUD.4839.1.p1.exon9;Parent=BSUD.4839.1.p1
contig_2266	transdecoder	CDS	987502	987579	.	+	0	ID=cds.BSUD.4839.1.p1;Parent=BSUD.4839.1.p1
contig_2266	transdecoder	exon	988247	989282	.	+	.	ID=BSUD.4839.1.p1.exon10;Parent=BSUD.4839.1.p1
contig_2266	transdecoder	CDS	988247	988372	.	+	0	ID=cds.BSUD.4839.1.p1;Parent=BSUD.4839.1.p1
contig_2266	transdecoder	three_prime_UTR	988373	989282	.	+	.	ID=BSUD.4839.1.p1.utr3p1;Parent=BSUD.4839.1.p1
contig_2266	transdecoder	mRNA	982303	989282	.	+	.	ID=BSUD.4839.2.p2;Parent=BSUD.4839;Interpro=IPR002680 (Alternative oxidase)---IPR038659 (Alternative oxidase superfamily)
contig_2266	transdecoder	five_prime_UTR	982303	982805	.	+	.	ID=BSUD.4839.2.p2.utr5p1;Parent=BSUD.4839.2.p2
contig_2266	transdecoder	five_prime_UTR	983805	983908	.	+	.	ID=BSUD.4839.2.p2.utr5p2;Parent=BSUD.4839.2.p2
contig_2266	transdecoder	five_prime_UTR	984329	984430	.	+	.	ID=BSUD.4839.2.p2.utr5p3;Parent=BSUD.4839.2.p2
contig_2266	transdecoder	five_prime_UTR	985215	985278	.	+	.	ID=BSUD.4839.2.p2.utr5p4;Parent=BSUD.4839.2.p2
contig_2266	transdecoder	five_prime_UTR	985541	985629	.	+	.	ID=BSUD.4839.2.p2.utr5p5;Parent=BSUD.4839.2.p2
contig_2266	transdecoder	five_prime_UTR	986120	986159	.	+	.	ID=BSUD.4839.2.p2.utr5p6;Parent=BSUD.4839.2.p2
contig_2266	transdecoder	exon	982303	982805	.	+	.	ID=BSUD.4839.2.p2.exon1;Parent=BSUD.4839.2.p2
contig_2266	transdecoder	exon	983805	983908	.	+	.	ID=BSUD.4839.2.p2.exon2;Parent=BSUD.4839.2.p2
contig_2266	transdecoder	exon	984329	984430	.	+	.	ID=BSUD.4839.2.p2.exon3;Parent=BSUD.4839.2.p2
contig_2266	transdecoder	exon	985215	985278	.	+	.	ID=BSUD.4839.2.p2.exon4;Parent=BSUD.4839.2.p2
contig_2266	transdecoder	exon	985541	985629	.	+	.	ID=BSUD.4839.2.p2.exon5;Parent=BSUD.4839.2.p2
contig_2266	transdecoder	exon	986120	986238	.	+	.	ID=BSUD.4839.2.p2.exon6;Parent=BSUD.4839.2.p2
contig_2266	transdecoder	CDS	986160	986238	.	+	0	ID=cds.BSUD.4839.2.p2;Parent=BSUD.4839.2.p2
contig_2266	transdecoder	exon	986325	986417	.	+	.	ID=BSUD.4839.2.p2.exon7;Parent=BSUD.4839.2.p2
contig_2266	transdecoder	CDS	986325	986417	.	+	2	ID=cds.BSUD.4839.2.p2;Parent=BSUD.4839.2.p2
contig_2266	transdecoder	exon	986547	986659	.	+	.	ID=BSUD.4839.2.p2.exon8;Parent=BSUD.4839.2.p2
contig_2266	transdecoder	CDS	986547	986659	.	+	2	ID=cds.BSUD.4839.2.p2;Parent=BSUD.4839.2.p2
contig_2266	transdecoder	exon	987502	987579	.	+	.	ID=BSUD.4839.2.p2.exon9;Parent=BSUD.4839.2.p2
contig_2266	transdecoder	CDS	987502	987579	.	+	0	ID=cds.BSUD.4839.2.p2;Parent=BSUD.4839.2.p2
contig_2266	transdecoder	exon	988247	989282	.	+	.	ID=BSUD.4839.2.p2.exon10;Parent=BSUD.4839.2.p2
contig_2266	transdecoder	CDS	988247	988372	.	+	0	ID=cds.BSUD.4839.2.p2;Parent=BSUD.4839.2.p2
contig_2266	transdecoder	three_prime_UTR	988373	989282	.	+	.	ID=BSUD.4839.2.p2.utr3p1;Parent=BSUD.4839.2.p2
contig_2266	transdecoder	gene	989960	1000182	.	-	.	ID=BSUD.4842;Interpro=IPR019530 (Intra-flagellar transport protein 57)
contig_2266	transdecoder	mRNA	989960	1000174	.	-	.	ID=BSUD.4842.1.p1;Parent=BSUD.4842;Interpro=IPR019530 (Intra-flagellar transport protein 57)
contig_2266	transdecoder	five_prime_UTR	999939	1000174	.	-	.	ID=BSUD.4842.1.p1.utr5p1;Parent=BSUD.4842.1.p1
contig_2266	transdecoder	five_prime_UTR	998755	998758	.	-	.	ID=BSUD.4842.1.p1.utr5p2;Parent=BSUD.4842.1.p1
contig_2266	transdecoder	exon	999939	1000174	.	-	.	ID=BSUD.4842.1.p1.exon1;Parent=BSUD.4842.1.p1
contig_2266	transdecoder	exon	998591	998758	.	-	.	ID=BSUD.4842.1.p1.exon2;Parent=BSUD.4842.1.p1
contig_2266	transdecoder	CDS	998591	998754	.	-	0	ID=cds.BSUD.4842.1.p1;Parent=BSUD.4842.1.p1
contig_2266	transdecoder	exon	997498	997606	.	-	.	ID=BSUD.4842.1.p1.exon3;Parent=BSUD.4842.1.p1
contig_2266	transdecoder	CDS	997498	997606	.	-	1	ID=cds.BSUD.4842.1.p1;Parent=BSUD.4842.1.p1
contig_2266	transdecoder	exon	997043	997096	.	-	.	ID=BSUD.4842.1.p1.exon4;Parent=BSUD.4842.1.p1
contig_2266	transdecoder	CDS	997043	997096	.	-	0	ID=cds.BSUD.4842.1.p1;Parent=BSUD.4842.1.p1
contig_2266	transdecoder	exon	996443	996561	.	-	.	ID=BSUD.4842.1.p1.exon5;Parent=BSUD.4842.1.p1
contig_2266	transdecoder	CDS	996443	996561	.	-	0	ID=cds.BSUD.4842.1.p1;Parent=BSUD.4842.1.p1
contig_2266	transdecoder	exon	994545	994641	.	-	.	ID=BSUD.4842.1.p1.exon6;Parent=BSUD.4842.1.p1
contig_2266	transdecoder	CDS	994545	994641	.	-	1	ID=cds.BSUD.4842.1.p1;Parent=BSUD.4842.1.p1
contig_2266	transdecoder	exon	994349	994426	.	-	.	ID=BSUD.4842.1.p1.exon7;Parent=BSUD.4842.1.p1
contig_2266	transdecoder	CDS	994349	994426	.	-	0	ID=cds.BSUD.4842.1.p1;Parent=BSUD.4842.1.p1
contig_2266	transdecoder	exon	993294	993416	.	-	.	ID=BSUD.4842.1.p1.exon8;Parent=BSUD.4842.1.p1
contig_2266	transdecoder	CDS	993294	993416	.	-	0	ID=cds.BSUD.4842.1.p1;Parent=BSUD.4842.1.p1
contig_2266	transdecoder	exon	992275	992541	.	-	.	ID=BSUD.4842.1.p1.exon9;Parent=BSUD.4842.1.p1
contig_2266	transdecoder	CDS	992275	992541	.	-	0	ID=cds.BSUD.4842.1.p1;Parent=BSUD.4842.1.p1
contig_2266	transdecoder	exon	991742	991808	.	-	.	ID=BSUD.4842.1.p1.exon10;Parent=BSUD.4842.1.p1
contig_2266	transdecoder	CDS	991742	991808	.	-	0	ID=cds.BSUD.4842.1.p1;Parent=BSUD.4842.1.p1
contig_2266	transdecoder	exon	989960	990831	.	-	.	ID=BSUD.4842.1.p1.exon11;Parent=BSUD.4842.1.p1
contig_2266	transdecoder	CDS	990656	990831	.	-	2	ID=cds.BSUD.4842.1.p1;Parent=BSUD.4842.1.p1
contig_2266	transdecoder	three_prime_UTR	989960	990655	.	-	.	ID=BSUD.4842.1.p1.utr3p1;Parent=BSUD.4842.1.p1
contig_2266	transdecoder	mRNA	989960	1000182	.	-	.	ID=BSUD.4842.2.p1;Parent=BSUD.4842;Interpro=IPR019530 (Intra-flagellar transport protein 57)
contig_2266	transdecoder	five_prime_UTR	999939	1000182	.	-	.	ID=BSUD.4842.2.p1.utr5p1;Parent=BSUD.4842.2.p1
contig_2266	transdecoder	five_prime_UTR	998755	998758	.	-	.	ID=BSUD.4842.2.p1.utr5p2;Parent=BSUD.4842.2.p1
contig_2266	transdecoder	exon	999939	1000182	.	-	.	ID=BSUD.4842.2.p1.exon1;Parent=BSUD.4842.2.p1
contig_2266	transdecoder	exon	998591	998758	.	-	.	ID=BSUD.4842.2.p1.exon2;Parent=BSUD.4842.2.p1
contig_2266	transdecoder	CDS	998591	998754	.	-	0	ID=cds.BSUD.4842.2.p1;Parent=BSUD.4842.2.p1
contig_2266	transdecoder	exon	997498	997606	.	-	.	ID=BSUD.4842.2.p1.exon3;Parent=BSUD.4842.2.p1
contig_2266	transdecoder	CDS	997498	997606	.	-	1	ID=cds.BSUD.4842.2.p1;Parent=BSUD.4842.2.p1
contig_2266	transdecoder	exon	997043	997096	.	-	.	ID=BSUD.4842.2.p1.exon4;Parent=BSUD.4842.2.p1
contig_2266	transdecoder	CDS	997043	997096	.	-	0	ID=cds.BSUD.4842.2.p1;Parent=BSUD.4842.2.p1
contig_2266	transdecoder	exon	996443	996561	.	-	.	ID=BSUD.4842.2.p1.exon5;Parent=BSUD.4842.2.p1
contig_2266	transdecoder	CDS	996443	996561	.	-	0	ID=cds.BSUD.4842.2.p1;Parent=BSUD.4842.2.p1
contig_2266	transdecoder	exon	994545	994641	.	-	.	ID=BSUD.4842.2.p1.exon6;Parent=BSUD.4842.2.p1
contig_2266	transdecoder	CDS	994545	994641	.	-	1	ID=cds.BSUD.4842.2.p1;Parent=BSUD.4842.2.p1
contig_2266	transdecoder	exon	994349	994426	.	-	.	ID=BSUD.4842.2.p1.exon7;Parent=BSUD.4842.2.p1
contig_2266	transdecoder	CDS	994349	994426	.	-	0	ID=cds.BSUD.4842.2.p1;Parent=BSUD.4842.2.p1
contig_2266	transdecoder	exon	993294	993413	.	-	.	ID=BSUD.4842.2.p1.exon8;Parent=BSUD.4842.2.p1
contig_2266	transdecoder	CDS	993294	993413	.	-	0	ID=cds.BSUD.4842.2.p1;Parent=BSUD.4842.2.p1
contig_2266	transdecoder	exon	992275	992541	.	-	.	ID=BSUD.4842.2.p1.exon9;Parent=BSUD.4842.2.p1
contig_2266	transdecoder	CDS	992275	992541	.	-	0	ID=cds.BSUD.4842.2.p1;Parent=BSUD.4842.2.p1
contig_2266	transdecoder	exon	991742	991808	.	-	.	ID=BSUD.4842.2.p1.exon10;Parent=BSUD.4842.2.p1
contig_2266	transdecoder	CDS	991742	991808	.	-	0	ID=cds.BSUD.4842.2.p1;Parent=BSUD.4842.2.p1
contig_2266	transdecoder	exon	989960	990831	.	-	.	ID=BSUD.4842.2.p1.exon11;Parent=BSUD.4842.2.p1
contig_2266	transdecoder	CDS	990656	990831	.	-	2	ID=cds.BSUD.4842.2.p1;Parent=BSUD.4842.2.p1
contig_2266	transdecoder	three_prime_UTR	989960	990655	.	-	.	ID=BSUD.4842.2.p1.utr3p1;Parent=BSUD.4842.2.p1
contig_2266	transdecoder	gene	1000379	1023694	.	+	.	ID=BSUD.4843;Interpro=IPR000225 (Armadillo)---IPR011989 (Armadillo-like helical)---IPR011990 (Tetratricopeptide-like helical domain superfamily)---IPR016024 (Armadillo-type fold)---IPR019734 (Tetratricopeptide repeat)---IPR043195 (Tetratricopeptide repeat protein 12)
contig_2266	transdecoder	mRNA	1000379	1023694	.	+	.	ID=BSUD.4843.1.p1;Parent=BSUD.4843;Interpro=IPR000225 (Armadillo)---IPR011989 (Armadillo-like helical)---IPR011990 (Tetratricopeptide-like helical domain superfamily)---IPR016024 (Armadillo-type fold)---IPR019734 (Tetratricopeptide repeat)---IPR043195 (Tetratricopeptide repeat protein 12)
contig_2266	transdecoder	five_prime_UTR	1000379	1000407	.	+	.	ID=BSUD.4843.1.p1.utr5p1;Parent=BSUD.4843.1.p1
contig_2266	transdecoder	exon	1000379	1000486	.	+	.	ID=BSUD.4843.1.p1.exon1;Parent=BSUD.4843.1.p1
contig_2266	transdecoder	CDS	1000408	1000486	.	+	0	ID=cds.BSUD.4843.1.p1;Parent=BSUD.4843.1.p1
contig_2266	transdecoder	exon	1003532	1003687	.	+	.	ID=BSUD.4843.1.p1.exon2;Parent=BSUD.4843.1.p1
contig_2266	transdecoder	CDS	1003532	1003687	.	+	2	ID=cds.BSUD.4843.1.p1;Parent=BSUD.4843.1.p1
contig_2266	transdecoder	exon	1004630	1004725	.	+	.	ID=BSUD.4843.1.p1.exon3;Parent=BSUD.4843.1.p1
contig_2266	transdecoder	CDS	1004630	1004725	.	+	2	ID=cds.BSUD.4843.1.p1;Parent=BSUD.4843.1.p1
contig_2266	transdecoder	exon	1008301	1008449	.	+	.	ID=BSUD.4843.1.p1.exon4;Parent=BSUD.4843.1.p1
contig_2266	transdecoder	CDS	1008301	1008449	.	+	2	ID=cds.BSUD.4843.1.p1;Parent=BSUD.4843.1.p1
contig_2266	transdecoder	exon	1008954	1009064	.	+	.	ID=BSUD.4843.1.p1.exon5;Parent=BSUD.4843.1.p1
contig_2266	transdecoder	CDS	1008954	1009064	.	+	0	ID=cds.BSUD.4843.1.p1;Parent=BSUD.4843.1.p1
contig_2266	transdecoder	exon	1010511	1010643	.	+	.	ID=BSUD.4843.1.p1.exon6;Parent=BSUD.4843.1.p1
contig_2266	transdecoder	CDS	1010511	1010643	.	+	0	ID=cds.BSUD.4843.1.p1;Parent=BSUD.4843.1.p1
contig_2266	transdecoder	exon	1012332	1012520	.	+	.	ID=BSUD.4843.1.p1.exon7;Parent=BSUD.4843.1.p1
contig_2266	transdecoder	CDS	1012332	1012520	.	+	2	ID=cds.BSUD.4843.1.p1;Parent=BSUD.4843.1.p1
contig_2266	transdecoder	exon	1013120	1013189	.	+	.	ID=BSUD.4843.1.p1.exon8;Parent=BSUD.4843.1.p1
contig_2266	transdecoder	CDS	1013120	1013189	.	+	2	ID=cds.BSUD.4843.1.p1;Parent=BSUD.4843.1.p1
contig_2266	transdecoder	exon	1013556	1013650	.	+	.	ID=BSUD.4843.1.p1.exon9;Parent=BSUD.4843.1.p1
contig_2266	transdecoder	CDS	1013556	1013650	.	+	1	ID=cds.BSUD.4843.1.p1;Parent=BSUD.4843.1.p1
contig_2266	transdecoder	exon	1013939	1014119	.	+	.	ID=BSUD.4843.1.p1.exon10;Parent=BSUD.4843.1.p1
contig_2266	transdecoder	CDS	1013939	1014119	.	+	2	ID=cds.BSUD.4843.1.p1;Parent=BSUD.4843.1.p1
contig_2266	transdecoder	exon	1014230	1014322	.	+	.	ID=BSUD.4843.1.p1.exon11;Parent=BSUD.4843.1.p1
contig_2266	transdecoder	CDS	1014230	1014322	.	+	1	ID=cds.BSUD.4843.1.p1;Parent=BSUD.4843.1.p1
contig_2266	transdecoder	exon	1016661	1016724	.	+	.	ID=BSUD.4843.1.p1.exon12;Parent=BSUD.4843.1.p1
contig_2266	transdecoder	CDS	1016661	1016724	.	+	1	ID=cds.BSUD.4843.1.p1;Parent=BSUD.4843.1.p1
contig_2266	transdecoder	exon	1019313	1019441	.	+	.	ID=BSUD.4843.1.p1.exon13;Parent=BSUD.4843.1.p1
contig_2266	transdecoder	CDS	1019313	1019441	.	+	0	ID=cds.BSUD.4843.1.p1;Parent=BSUD.4843.1.p1
contig_2266	transdecoder	exon	1020093	1020365	.	+	.	ID=BSUD.4843.1.p1.exon14;Parent=BSUD.4843.1.p1
contig_2266	transdecoder	CDS	1020093	1020365	.	+	0	ID=cds.BSUD.4843.1.p1;Parent=BSUD.4843.1.p1
contig_2266	transdecoder	exon	1021432	1021528	.	+	.	ID=BSUD.4843.1.p1.exon15;Parent=BSUD.4843.1.p1
contig_2266	transdecoder	CDS	1021432	1021528	.	+	0	ID=cds.BSUD.4843.1.p1;Parent=BSUD.4843.1.p1
contig_2266	transdecoder	exon	1022847	1023069	.	+	.	ID=BSUD.4843.1.p1.exon16;Parent=BSUD.4843.1.p1
contig_2266	transdecoder	CDS	1022847	1023069	.	+	2	ID=cds.BSUD.4843.1.p1;Parent=BSUD.4843.1.p1
contig_2266	transdecoder	exon	1023451	1023694	.	+	.	ID=BSUD.4843.1.p1.exon17;Parent=BSUD.4843.1.p1
contig_2266	transdecoder	CDS	1023451	1023520	.	+	1	ID=cds.BSUD.4843.1.p1;Parent=BSUD.4843.1.p1
contig_2266	transdecoder	three_prime_UTR	1023521	1023694	.	+	.	ID=BSUD.4843.1.p1.utr3p1;Parent=BSUD.4843.1.p1
contig_2266	tRNAscan-SE	pseudogene_tRNA	1007747	1007815	26.2	+	.	ID=contig_2266.trna3;Name=contig_2266.tRNA3-GlyTCC;isotype=Gly;anticodon=TCC;gene_biotype=pseudogene
contig_2266	tRNAscan-SE	exon	1007747	1007815	.	+	.	ID=contig_2266.trna3.exon1;Parent=contig_2266.trna3
contig_2266	tRNAscan-SE	pseudogene_tRNA	1018807	1018879	25.9	-	.	ID=contig_2266.trna25;Name=contig_2266.tRNA25-GlyTCC;isotype=Gly;anticodon=TCC;gene_biotype=pseudogene
contig_2266	tRNAscan-SE	exon	1018807	1018879	.	-	.	ID=contig_2266.trna25.exon1;Parent=contig_2266.trna25
contig_2266	tRNAscan-SE	pseudogene_tRNA	1024483	1024557	24.4	-	.	ID=contig_2266.trna24;Name=contig_2266.tRNA24-GlyTCC;isotype=Gly;anticodon=TCC;gene_biotype=pseudogene
contig_2266	tRNAscan-SE	exon	1024483	1024557	.	-	.	ID=contig_2266.trna24.exon1;Parent=contig_2266.trna24
contig_2266	transdecoder	gene	1025247	1033757	.	-	.	ID=BSUD.4844;Interpro=IPR001841 (Zinc finger, RING-type)---IPR013083 (Zinc finger, RING/FYVE/PHD-type)---IPR045191 (E3 ubiquitin-protein ligase MBR1/2-like)
contig_2266	transdecoder	mRNA	1025247	1033757	.	-	.	ID=BSUD.4844.1.p1;Parent=BSUD.4844;Interpro=IPR001841 (Zinc finger, RING-type)---IPR013083 (Zinc finger, RING/FYVE/PHD-type)---IPR045191 (E3 ubiquitin-protein ligase MBR1/2-like)
contig_2266	transdecoder	five_prime_UTR	1033647	1033757	.	-	.	ID=BSUD.4844.1.p1.utr5p1;Parent=BSUD.4844.1.p1
contig_2266	transdecoder	exon	1033539	1033757	.	-	.	ID=BSUD.4844.1.p1.exon1;Parent=BSUD.4844.1.p1
contig_2266	transdecoder	CDS	1033539	1033646	.	-	0	ID=cds.BSUD.4844.1.p1;Parent=BSUD.4844.1.p1
contig_2266	transdecoder	exon	1032937	1033034	.	-	.	ID=BSUD.4844.1.p1.exon2;Parent=BSUD.4844.1.p1
contig_2266	transdecoder	CDS	1032937	1033034	.	-	0	ID=cds.BSUD.4844.1.p1;Parent=BSUD.4844.1.p1
contig_2266	transdecoder	exon	1025247	1031959	.	-	.	ID=BSUD.4844.1.p1.exon3;Parent=BSUD.4844.1.p1
contig_2266	transdecoder	CDS	1031812	1031959	.	-	1	ID=cds.BSUD.4844.1.p1;Parent=BSUD.4844.1.p1
contig_2266	transdecoder	three_prime_UTR	1025247	1031811	.	-	.	ID=BSUD.4844.1.p1.utr3p1;Parent=BSUD.4844.1.p1
contig_2266	transdecoder	gene	1043492	1067563	.	-	.	ID=BSUD.4845;Interpro=NA
contig_2266	transdecoder	mRNA	1043492	1067563	.	-	.	ID=BSUD.4845.1.p1;Parent=BSUD.4845;Interpro=NA
contig_2266	transdecoder	five_prime_UTR	1067126	1067563	.	-	.	ID=BSUD.4845.1.p1.utr5p1;Parent=BSUD.4845.1.p1
contig_2266	transdecoder	five_prime_UTR	1065268	1065335	.	-	.	ID=BSUD.4845.1.p1.utr5p2;Parent=BSUD.4845.1.p1
contig_2266	transdecoder	exon	1067126	1067563	.	-	.	ID=BSUD.4845.1.p1.exon1;Parent=BSUD.4845.1.p1
contig_2266	transdecoder	exon	1065175	1065335	.	-	.	ID=BSUD.4845.1.p1.exon2;Parent=BSUD.4845.1.p1
contig_2266	transdecoder	CDS	1065175	1065267	.	-	0	ID=cds.BSUD.4845.1.p1;Parent=BSUD.4845.1.p1
contig_2266	transdecoder	exon	1064603	1064756	.	-	.	ID=BSUD.4845.1.p1.exon3;Parent=BSUD.4845.1.p1
contig_2266	transdecoder	CDS	1064603	1064756	.	-	0	ID=cds.BSUD.4845.1.p1;Parent=BSUD.4845.1.p1
contig_2266	transdecoder	exon	1063828	1063917	.	-	.	ID=BSUD.4845.1.p1.exon4;Parent=BSUD.4845.1.p1
contig_2266	transdecoder	CDS	1063828	1063917	.	-	2	ID=cds.BSUD.4845.1.p1;Parent=BSUD.4845.1.p1
contig_2266	transdecoder	exon	1060543	1061193	.	-	.	ID=BSUD.4845.1.p1.exon5;Parent=BSUD.4845.1.p1
contig_2266	transdecoder	CDS	1060543	1061193	.	-	2	ID=cds.BSUD.4845.1.p1;Parent=BSUD.4845.1.p1
contig_2266	transdecoder	exon	1055500	1055604	.	-	.	ID=BSUD.4845.1.p1.exon6;Parent=BSUD.4845.1.p1
contig_2266	transdecoder	CDS	1055500	1055604	.	-	2	ID=cds.BSUD.4845.1.p1;Parent=BSUD.4845.1.p1
contig_2266	transdecoder	exon	1054687	1054897	.	-	.	ID=BSUD.4845.1.p1.exon7;Parent=BSUD.4845.1.p1
contig_2266	transdecoder	CDS	1054687	1054897	.	-	2	ID=cds.BSUD.4845.1.p1;Parent=BSUD.4845.1.p1
contig_2266	transdecoder	exon	1052818	1053393	.	-	.	ID=BSUD.4845.1.p1.exon8;Parent=BSUD.4845.1.p1
contig_2266	transdecoder	CDS	1052818	1053393	.	-	1	ID=cds.BSUD.4845.1.p1;Parent=BSUD.4845.1.p1
contig_2266	transdecoder	exon	1052031	1052107	.	-	.	ID=BSUD.4845.1.p1.exon9;Parent=BSUD.4845.1.p1
contig_2266	transdecoder	CDS	1052031	1052107	.	-	1	ID=cds.BSUD.4845.1.p1;Parent=BSUD.4845.1.p1
contig_2266	transdecoder	exon	1050712	1050893	.	-	.	ID=BSUD.4845.1.p1.exon10;Parent=BSUD.4845.1.p1
contig_2266	transdecoder	CDS	1050712	1050893	.	-	2	ID=cds.BSUD.4845.1.p1;Parent=BSUD.4845.1.p1
contig_2266	transdecoder	exon	1050320	1050556	.	-	.	ID=BSUD.4845.1.p1.exon11;Parent=BSUD.4845.1.p1
contig_2266	transdecoder	CDS	1050320	1050556	.	-	0	ID=cds.BSUD.4845.1.p1;Parent=BSUD.4845.1.p1
contig_2266	transdecoder	exon	1049451	1049516	.	-	.	ID=BSUD.4845.1.p1.exon12;Parent=BSUD.4845.1.p1
contig_2266	transdecoder	CDS	1049451	1049516	.	-	0	ID=cds.BSUD.4845.1.p1;Parent=BSUD.4845.1.p1
contig_2266	transdecoder	exon	1047908	1048362	.	-	.	ID=BSUD.4845.1.p1.exon13;Parent=BSUD.4845.1.p1
contig_2266	transdecoder	CDS	1047908	1048362	.	-	0	ID=cds.BSUD.4845.1.p1;Parent=BSUD.4845.1.p1
contig_2266	transdecoder	exon	1045561	1045613	.	-	.	ID=BSUD.4845.1.p1.exon14;Parent=BSUD.4845.1.p1
contig_2266	transdecoder	CDS	1045561	1045613	.	-	1	ID=cds.BSUD.4845.1.p1;Parent=BSUD.4845.1.p1
contig_2266	transdecoder	exon	1044843	1045158	.	-	.	ID=BSUD.4845.1.p1.exon15;Parent=BSUD.4845.1.p1
contig_2266	transdecoder	CDS	1044843	1045158	.	-	2	ID=cds.BSUD.4845.1.p1;Parent=BSUD.4845.1.p1
contig_2266	transdecoder	exon	1043492	1044460	.	-	.	ID=BSUD.4845.1.p1.exon16;Parent=BSUD.4845.1.p1
contig_2266	transdecoder	CDS	1044013	1044460	.	-	1	ID=cds.BSUD.4845.1.p1;Parent=BSUD.4845.1.p1
contig_2266	transdecoder	three_prime_UTR	1043492	1044012	.	-	.	ID=BSUD.4845.1.p1.utr3p1;Parent=BSUD.4845.1.p1
contig_2266	transdecoder	gene	1098745	1227838	.	-	.	ID=BSUD.4847;Interpro=IPR006207 (Cystine knot, C-terminal)---IPR008835 (Sclerostin/Sclerostin domain-containing protein 1)---IPR029034 (Cystine-knot cytokine)
contig_2266	transdecoder	mRNA	1098745	1227838	.	-	.	ID=BSUD.4847.1.p1;Parent=BSUD.4847;Interpro=IPR006207 (Cystine knot, C-terminal)---IPR008835 (Sclerostin/Sclerostin domain-containing protein 1)---IPR029034 (Cystine-knot cytokine)
contig_2266	transdecoder	five_prime_UTR	1226895	1227838	.	-	.	ID=BSUD.4847.1.p1.utr5p1;Parent=BSUD.4847.1.p1
contig_2266	transdecoder	five_prime_UTR	1175916	1176036	.	-	.	ID=BSUD.4847.1.p1.utr5p2;Parent=BSUD.4847.1.p1
contig_2266	transdecoder	five_prime_UTR	1174340	1174754	.	-	.	ID=BSUD.4847.1.p1.utr5p3;Parent=BSUD.4847.1.p1
contig_2266	transdecoder	exon	1226895	1227838	.	-	.	ID=BSUD.4847.1.p1.exon1;Parent=BSUD.4847.1.p1
contig_2266	transdecoder	exon	1175916	1176036	.	-	.	ID=BSUD.4847.1.p1.exon2;Parent=BSUD.4847.1.p1
contig_2266	transdecoder	exon	1173946	1174754	.	-	.	ID=BSUD.4847.1.p1.exon3;Parent=BSUD.4847.1.p1
contig_2266	transdecoder	CDS	1173946	1174339	.	-	0	ID=cds.BSUD.4847.1.p1;Parent=BSUD.4847.1.p1
contig_2266	transdecoder	exon	1104124	1104253	.	-	.	ID=BSUD.4847.1.p1.exon4;Parent=BSUD.4847.1.p1
contig_2266	transdecoder	CDS	1104124	1104253	.	-	2	ID=cds.BSUD.4847.1.p1;Parent=BSUD.4847.1.p1
contig_2266	transdecoder	exon	1098745	1102500	.	-	.	ID=BSUD.4847.1.p1.exon5;Parent=BSUD.4847.1.p1
contig_2266	transdecoder	CDS	1102245	1102500	.	-	1	ID=cds.BSUD.4847.1.p1;Parent=BSUD.4847.1.p1
contig_2266	transdecoder	three_prime_UTR	1098745	1102244	.	-	.	ID=BSUD.4847.1.p1.utr3p1;Parent=BSUD.4847.1.p1
contig_2266	tRNAscan-SE	pseudogene_tRNA	1170640	1170713	25.0	-	.	ID=contig_2266.trna23;Name=contig_2266.tRNA23-GlyTCC;isotype=Gly;anticodon=TCC;gene_biotype=pseudogene
contig_2266	tRNAscan-SE	exon	1170640	1170713	.	-	.	ID=contig_2266.trna23.exon1;Parent=contig_2266.trna23
contig_2266	tRNAscan-SE	pseudogene_tRNA	1180848	1180921	22.5	-	.	ID=contig_2266.trna22;Name=contig_2266.tRNA22-UndetNNN;isotype=Undet;anticodon=NNN;gene_biotype=pseudogene
contig_2266	tRNAscan-SE	exon	1180848	1180921	.	-	.	ID=contig_2266.trna22.exon1;Parent=contig_2266.trna22
contig_2266	transdecoder	gene	1247401	1249520	.	-	.	ID=BSUD.4846;Interpro=NA
contig_2266	transdecoder	mRNA	1247401	1249520	.	-	.	ID=BSUD.4846.1.p1;Parent=BSUD.4846;Interpro=NA
contig_2266	transdecoder	five_prime_UTR	1249384	1249520	.	-	.	ID=BSUD.4846.1.p1.utr5p1;Parent=BSUD.4846.1.p1
contig_2266	transdecoder	five_prime_UTR	1248417	1248488	.	-	.	ID=BSUD.4846.1.p1.utr5p2;Parent=BSUD.4846.1.p1
contig_2266	transdecoder	exon	1249384	1249520	.	-	.	ID=BSUD.4846.1.p1.exon1;Parent=BSUD.4846.1.p1
contig_2266	transdecoder	exon	1247401	1248488	.	-	.	ID=BSUD.4846.1.p1.exon2;Parent=BSUD.4846.1.p1
contig_2266	transdecoder	CDS	1247964	1248416	.	-	0	ID=cds.BSUD.4846.1.p1;Parent=BSUD.4846.1.p1
contig_2266	transdecoder	three_prime_UTR	1247401	1247963	.	-	.	ID=BSUD.4846.1.p1.utr3p1;Parent=BSUD.4846.1.p1
contig_2266	transdecoder	gene	1288256	1293609	.	+	.	ID=BSUD.4848;Interpro=IPR001304 (C-type lectin-like)---IPR016186 (C-type lectin-like/link domain superfamily)---IPR016187 (C-type lectin fold)
contig_2266	transdecoder	mRNA	1288256	1293609	.	+	.	ID=BSUD.4848.1.p1;Parent=BSUD.4848;Interpro=IPR001304 (C-type lectin-like)---IPR016186 (C-type lectin-like/link domain superfamily)---IPR016187 (C-type lectin fold)
contig_2266	transdecoder	exon	1288256	1288308	.	+	.	ID=BSUD.4848.1.p1.exon1;Parent=BSUD.4848.1.p1
contig_2266	transdecoder	CDS	1288257	1288308	.	+	0	ID=cds.BSUD.4848.1.p1;Parent=BSUD.4848.1.p1
contig_2266	transdecoder	exon	1289921	1290031	.	+	.	ID=BSUD.4848.1.p1.exon2;Parent=BSUD.4848.1.p1
contig_2266	transdecoder	CDS	1289921	1290031	.	+	2	ID=cds.BSUD.4848.1.p1;Parent=BSUD.4848.1.p1
contig_2266	transdecoder	exon	1293125	1293609	.	+	.	ID=BSUD.4848.1.p1.exon3;Parent=BSUD.4848.1.p1
contig_2266	transdecoder	CDS	1293125	1293558	.	+	2	ID=cds.BSUD.4848.1.p1;Parent=BSUD.4848.1.p1
contig_2266	transdecoder	three_prime_UTR	1293559	1293609	.	+	.	ID=BSUD.4848.1.p1.utr3p1;Parent=BSUD.4848.1.p1
contig_2266	transdecoder	gene	1318207	1319654	.	+	.	ID=BSUD.4849;Interpro=IPR001304 (C-type lectin-like)---IPR016186 (C-type lectin-like/link domain superfamily)---IPR016187 (C-type lectin fold)
contig_2266	transdecoder	mRNA	1318207	1319654	.	+	.	ID=BSUD.4849.1.p1;Parent=BSUD.4849;Interpro=IPR001304 (C-type lectin-like)---IPR016186 (C-type lectin-like/link domain superfamily)---IPR016187 (C-type lectin fold)
contig_2266	transdecoder	five_prime_UTR	1318207	1318250	.	+	.	ID=BSUD.4849.1.p1.utr5p1;Parent=BSUD.4849.1.p1
contig_2266	transdecoder	exon	1318207	1318311	.	+	.	ID=BSUD.4849.1.p1.exon1;Parent=BSUD.4849.1.p1
contig_2266	transdecoder	CDS	1318251	1318311	.	+	0	ID=cds.BSUD.4849.1.p1;Parent=BSUD.4849.1.p1
contig_2266	transdecoder	exon	1319149	1319654	.	+	.	ID=BSUD.4849.1.p1.exon2;Parent=BSUD.4849.1.p1
contig_2266	transdecoder	CDS	1319149	1319582	.	+	2	ID=cds.BSUD.4849.1.p1;Parent=BSUD.4849.1.p1
contig_2266	transdecoder	three_prime_UTR	1319583	1319654	.	+	.	ID=BSUD.4849.1.p1.utr3p1;Parent=BSUD.4849.1.p1
contig_2266	transdecoder	gene	1342728	1347215	.	+	.	ID=BSUD.4850;Interpro=IPR001304 (C-type lectin-like)---IPR016186 (C-type lectin-like/link domain superfamily)---IPR016187 (C-type lectin fold)
contig_2266	transdecoder	mRNA	1342728	1347078	.	+	.	ID=BSUD.4850.1.p1;Parent=BSUD.4850;Interpro=IPR001304 (C-type lectin-like)---IPR016186 (C-type lectin-like/link domain superfamily)---IPR016187 (C-type lectin fold)
contig_2266	transdecoder	five_prime_UTR	1342728	1342804	.	+	.	ID=BSUD.4850.1.p1.utr5p1;Parent=BSUD.4850.1.p1
contig_2266	transdecoder	five_prime_UTR	1345631	1345674	.	+	.	ID=BSUD.4850.1.p1.utr5p2;Parent=BSUD.4850.1.p1
contig_2266	transdecoder	exon	1342728	1342804	.	+	.	ID=BSUD.4850.1.p1.exon1;Parent=BSUD.4850.1.p1
contig_2266	transdecoder	exon	1345631	1345735	.	+	.	ID=BSUD.4850.1.p1.exon2;Parent=BSUD.4850.1.p1
contig_2266	transdecoder	CDS	1345675	1345735	.	+	0	ID=cds.BSUD.4850.1.p1;Parent=BSUD.4850.1.p1
contig_2266	transdecoder	exon	1346573	1347078	.	+	.	ID=BSUD.4850.1.p1.exon3;Parent=BSUD.4850.1.p1
contig_2266	transdecoder	CDS	1346573	1347006	.	+	2	ID=cds.BSUD.4850.1.p1;Parent=BSUD.4850.1.p1
contig_2266	transdecoder	three_prime_UTR	1347007	1347078	.	+	.	ID=BSUD.4850.1.p1.utr3p1;Parent=BSUD.4850.1.p1
contig_2266	transdecoder	mRNA	1342728	1347215	.	+	.	ID=BSUD.4850.2.p1;Parent=BSUD.4850;Interpro=IPR001304 (C-type lectin-like)---IPR016186 (C-type lectin-like/link domain superfamily)---IPR016187 (C-type lectin fold)
contig_2266	transdecoder	five_prime_UTR	1342728	1343299	.	+	.	ID=BSUD.4850.2.p1.utr5p1;Parent=BSUD.4850.2.p1
contig_2266	transdecoder	five_prime_UTR	1345631	1345674	.	+	.	ID=BSUD.4850.2.p1.utr5p2;Parent=BSUD.4850.2.p1
contig_2266	transdecoder	exon	1342728	1343299	.	+	.	ID=BSUD.4850.2.p1.exon1;Parent=BSUD.4850.2.p1
contig_2266	transdecoder	exon	1345631	1345735	.	+	.	ID=BSUD.4850.2.p1.exon2;Parent=BSUD.4850.2.p1
contig_2266	transdecoder	CDS	1345675	1345735	.	+	0	ID=cds.BSUD.4850.2.p1;Parent=BSUD.4850.2.p1
contig_2266	transdecoder	exon	1346573	1347215	.	+	.	ID=BSUD.4850.2.p1.exon3;Parent=BSUD.4850.2.p1
contig_2266	transdecoder	CDS	1346573	1347006	.	+	2	ID=cds.BSUD.4850.2.p1;Parent=BSUD.4850.2.p1
contig_2266	transdecoder	three_prime_UTR	1347007	1347215	.	+	.	ID=BSUD.4850.2.p1.utr3p1;Parent=BSUD.4850.2.p1
contig_2266	transdecoder	gene	1370691	1379402	.	-	.	ID=BSUD.4851;Interpro=IPR013122 (Polycystin cation channel, PKD1/PKD2)
contig_2266	transdecoder	mRNA	1370691	1379402	.	-	.	ID=BSUD.4851.1.p1;Parent=BSUD.4851;Interpro=IPR013122 (Polycystin cation channel, PKD1/PKD2)
contig_2266	transdecoder	exon	1379351	1379402	.	-	.	ID=BSUD.4851.1.p1.exon1;Parent=BSUD.4851.1.p1
contig_2266	transdecoder	CDS	1379351	1379402	.	-	0	ID=cds.BSUD.4851.1.p1;Parent=BSUD.4851.1.p1
contig_2266	transdecoder	exon	1376076	1376209	.	-	.	ID=BSUD.4851.1.p1.exon2;Parent=BSUD.4851.1.p1
contig_2266	transdecoder	CDS	1376076	1376209	.	-	2	ID=cds.BSUD.4851.1.p1;Parent=BSUD.4851.1.p1
contig_2266	transdecoder	exon	1374905	1375030	.	-	.	ID=BSUD.4851.1.p1.exon3;Parent=BSUD.4851.1.p1
contig_2266	transdecoder	CDS	1374905	1375030	.	-	0	ID=cds.BSUD.4851.1.p1;Parent=BSUD.4851.1.p1
contig_2266	transdecoder	exon	1373304	1373452	.	-	.	ID=BSUD.4851.1.p1.exon4;Parent=BSUD.4851.1.p1
contig_2266	transdecoder	CDS	1373304	1373452	.	-	0	ID=cds.BSUD.4851.1.p1;Parent=BSUD.4851.1.p1
contig_2266	transdecoder	exon	1370691	1372469	.	-	.	ID=BSUD.4851.1.p1.exon5;Parent=BSUD.4851.1.p1
contig_2266	transdecoder	CDS	1371935	1372469	.	-	1	ID=cds.BSUD.4851.1.p1;Parent=BSUD.4851.1.p1
contig_2266	transdecoder	three_prime_UTR	1370691	1371934	.	-	.	ID=BSUD.4851.1.p1.utr3p1;Parent=BSUD.4851.1.p1
contig_2266	transdecoder	gene	1386636	1388487	.	-	.	ID=BSUD.4852;Interpro=NA
contig_2266	transdecoder	mRNA	1386636	1388487	.	-	.	ID=BSUD.4852.1.p1;Parent=BSUD.4852;Interpro=NA
contig_2266	transdecoder	five_prime_UTR	1388377	1388487	.	-	.	ID=BSUD.4852.1.p1.utr5p1;Parent=BSUD.4852.1.p1
contig_2266	transdecoder	exon	1387868	1388487	.	-	.	ID=BSUD.4852.1.p1.exon1;Parent=BSUD.4852.1.p1
contig_2266	transdecoder	CDS	1387868	1388376	.	-	0	ID=cds.BSUD.4852.1.p1;Parent=BSUD.4852.1.p1
contig_2266	transdecoder	exon	1387491	1387744	.	-	.	ID=BSUD.4852.1.p1.exon2;Parent=BSUD.4852.1.p1
contig_2266	transdecoder	CDS	1387491	1387744	.	-	1	ID=cds.BSUD.4852.1.p1;Parent=BSUD.4852.1.p1
contig_2266	transdecoder	exon	1386636	1386778	.	-	.	ID=BSUD.4852.1.p1.exon3;Parent=BSUD.4852.1.p1
contig_2266	transdecoder	CDS	1386636	1386778	.	-	2	ID=cds.BSUD.4852.1.p1;Parent=BSUD.4852.1.p1
contig_2266	transdecoder	gene	1391967	1393450	.	-	.	ID=BSUD.4853;Interpro=IPR001024 (PLAT/LH2 domain)---IPR036392 (PLAT/LH2 domain superfamily)
contig_2266	transdecoder	mRNA	1391967	1393450	.	-	.	ID=BSUD.4853.1.p1;Parent=BSUD.4853;Interpro=IPR001024 (PLAT/LH2 domain)---IPR036392 (PLAT/LH2 domain superfamily)
contig_2266	transdecoder	exon	1393271	1393450	.	-	.	ID=BSUD.4853.1.p1.exon1;Parent=BSUD.4853.1.p1
contig_2266	transdecoder	CDS	1393271	1393450	.	-	0	ID=cds.BSUD.4853.1.p1;Parent=BSUD.4853.1.p1
contig_2266	transdecoder	exon	1393068	1393168	.	-	.	ID=BSUD.4853.1.p1.exon2;Parent=BSUD.4853.1.p1
contig_2266	transdecoder	CDS	1393068	1393168	.	-	0	ID=cds.BSUD.4853.1.p1;Parent=BSUD.4853.1.p1
contig_2266	transdecoder	exon	1391967	1392094	.	-	.	ID=BSUD.4853.1.p1.exon3;Parent=BSUD.4853.1.p1
contig_2266	transdecoder	CDS	1391968	1392094	.	-	1	ID=cds.BSUD.4853.1.p1;Parent=BSUD.4853.1.p1
contig_2266	transdecoder	gene	1394657	1401040	.	-	.	ID=BSUD.4854;Interpro=NA
contig_2266	transdecoder	mRNA	1394657	1401040	.	-	.	ID=BSUD.4854.1.p1;Parent=BSUD.4854;Interpro=NA
contig_2266	transdecoder	exon	1400870	1401040	.	-	.	ID=BSUD.4854.1.p1.exon1;Parent=BSUD.4854.1.p1
contig_2266	transdecoder	CDS	1400870	1401040	.	-	0	ID=cds.BSUD.4854.1.p1;Parent=BSUD.4854.1.p1
contig_2266	transdecoder	exon	1397301	1397519	.	-	.	ID=BSUD.4854.1.p1.exon2;Parent=BSUD.4854.1.p1
contig_2266	transdecoder	CDS	1397301	1397519	.	-	0	ID=cds.BSUD.4854.1.p1;Parent=BSUD.4854.1.p1
contig_2266	transdecoder	exon	1396195	1396301	.	-	.	ID=BSUD.4854.1.p1.exon3;Parent=BSUD.4854.1.p1
contig_2266	transdecoder	CDS	1396195	1396301	.	-	0	ID=cds.BSUD.4854.1.p1;Parent=BSUD.4854.1.p1
contig_2266	transdecoder	exon	1394657	1394776	.	-	.	ID=BSUD.4854.1.p1.exon4;Parent=BSUD.4854.1.p1
contig_2266	transdecoder	CDS	1394659	1394776	.	-	1	ID=cds.BSUD.4854.1.p1;Parent=BSUD.4854.1.p1
contig_2266	tRNAscan-SE	pseudogene_tRNA	1416313	1416383	23.7	+	.	ID=contig_2266.trna4;Name=contig_2266.tRNA4-GlyTCC;isotype=Gly;anticodon=TCC;gene_biotype=pseudogene
contig_2266	tRNAscan-SE	exon	1416313	1416383	.	+	.	ID=contig_2266.trna4.exon1;Parent=contig_2266.trna4
contig_2266	tRNAscan-SE	pseudogene_tRNA	1441383	1441450	36.6	+	.	ID=contig_2266.trna5;Name=contig_2266.tRNA5-GlyTCC;isotype=Gly;anticodon=TCC;gene_biotype=pseudogene
contig_2266	tRNAscan-SE	exon	1441383	1441450	.	+	.	ID=contig_2266.trna5.exon1;Parent=contig_2266.trna5
contig_2266	StringTie	gene	1454911	1455245	1000	.	.	ID=BSUD.4855
contig_2266	StringTie	transcript	1454911	1455245	1000	.	.	ID=BSUD.4855.1;Parent=BSUD.4855
contig_2266	StringTie	exon	1454911	1455245	1000	.	.	ID=BSUD.4855.1.exon1;Parent=BSUD.4855.1
contig_2266	tRNAscan-SE	pseudogene_tRNA	1466947	1467015	28.4	-	.	ID=contig_2266.trna21;Name=contig_2266.tRNA21-LeuCAG;isotype=Leu;anticodon=CAG;gene_biotype=pseudogene
contig_2266	tRNAscan-SE	exon	1466947	1467015	.	-	.	ID=contig_2266.trna21.exon1;Parent=contig_2266.trna21
contig_2266	transdecoder	gene	1500441	1504261	.	-	.	ID=BSUD.4856;Interpro=NA
contig_2266	transdecoder	mRNA	1500441	1504261	.	-	.	ID=BSUD.4856.1.p1;Parent=BSUD.4856;Interpro=NA
contig_2266	transdecoder	exon	1504127	1504261	.	-	.	ID=BSUD.4856.1.p1.exon1;Parent=BSUD.4856.1.p1
contig_2266	transdecoder	CDS	1504127	1504261	.	-	0	ID=cds.BSUD.4856.1.p1;Parent=BSUD.4856.1.p1
contig_2266	transdecoder	exon	1502685	1502858	.	-	.	ID=BSUD.4856.1.p1.exon2;Parent=BSUD.4856.1.p1
contig_2266	transdecoder	CDS	1502685	1502858	.	-	0	ID=cds.BSUD.4856.1.p1;Parent=BSUD.4856.1.p1
contig_2266	transdecoder	exon	1500441	1500541	.	-	.	ID=BSUD.4856.1.p1.exon3;Parent=BSUD.4856.1.p1
contig_2266	transdecoder	CDS	1500443	1500541	.	-	0	ID=cds.BSUD.4856.1.p1;Parent=BSUD.4856.1.p1
contig_2266	transdecoder	gene	1504954	1505936	.	-	.	ID=BSUD.4857;Interpro=NA
contig_2266	transdecoder	mRNA	1504954	1505936	.	-	.	ID=BSUD.4857.1.p1;Parent=BSUD.4857;Interpro=NA
contig_2266	transdecoder	exon	1505803	1505936	.	-	.	ID=BSUD.4857.1.p1.exon1;Parent=BSUD.4857.1.p1
contig_2266	transdecoder	CDS	1505803	1505935	.	-	0	ID=cds.BSUD.4857.1.p1;Parent=BSUD.4857.1.p1
contig_2266	transdecoder	exon	1504954	1505046	.	-	.	ID=BSUD.4857.1.p1.exon2;Parent=BSUD.4857.1.p1
contig_2266	transdecoder	CDS	1504955	1505046	.	-	2	ID=cds.BSUD.4857.1.p1;Parent=BSUD.4857.1.p1
contig_2266	transdecoder	gene	1511534	1524770	.	-	.	ID=BSUD.4858;Interpro=NA
contig_2266	transdecoder	mRNA	1511534	1524770	.	-	.	ID=BSUD.4858.1.p1;Parent=BSUD.4858;Interpro=NA
contig_2266	transdecoder	exon	1524705	1524770	.	-	.	ID=BSUD.4858.1.p1.exon1;Parent=BSUD.4858.1.p1
contig_2266	transdecoder	CDS	1524705	1524770	.	-	0	ID=cds.BSUD.4858.1.p1;Parent=BSUD.4858.1.p1
contig_2266	transdecoder	exon	1519224	1519349	.	-	.	ID=BSUD.4858.1.p1.exon2;Parent=BSUD.4858.1.p1
contig_2266	transdecoder	CDS	1519224	1519349	.	-	0	ID=cds.BSUD.4858.1.p1;Parent=BSUD.4858.1.p1
contig_2266	transdecoder	exon	1515957	1516042	.	-	.	ID=BSUD.4858.1.p1.exon3;Parent=BSUD.4858.1.p1
contig_2266	transdecoder	CDS	1515957	1516042	.	-	0	ID=cds.BSUD.4858.1.p1;Parent=BSUD.4858.1.p1
contig_2266	transdecoder	exon	1513651	1513732	.	-	.	ID=BSUD.4858.1.p1.exon4;Parent=BSUD.4858.1.p1
contig_2266	transdecoder	CDS	1513651	1513732	.	-	1	ID=cds.BSUD.4858.1.p1;Parent=BSUD.4858.1.p1
contig_2266	transdecoder	exon	1511534	1511608	.	-	.	ID=BSUD.4858.1.p1.exon5;Parent=BSUD.4858.1.p1
contig_2266	transdecoder	CDS	1511534	1511608	.	-	0	ID=cds.BSUD.4858.1.p1;Parent=BSUD.4858.1.p1
contig_2266	transdecoder	gene	1528590	1542225	.	-	.	ID=BSUD.4859;Interpro=IPR001304 (C-type lectin-like)---IPR016186 (C-type lectin-like/link domain superfamily)---IPR016187 (C-type lectin fold)
contig_2266	transdecoder	mRNA	1528590	1542225	.	-	.	ID=BSUD.4859.1.p1;Parent=BSUD.4859;Interpro=IPR001304 (C-type lectin-like)---IPR016186 (C-type lectin-like/link domain superfamily)---IPR016187 (C-type lectin fold)
contig_2266	transdecoder	exon	1542055	1542225	.	-	.	ID=BSUD.4859.1.p1.exon1;Parent=BSUD.4859.1.p1
contig_2266	transdecoder	CDS	1542055	1542223	.	-	0	ID=cds.BSUD.4859.1.p1;Parent=BSUD.4859.1.p1
contig_2266	transdecoder	exon	1540309	1540382	.	-	.	ID=BSUD.4859.1.p1.exon2;Parent=BSUD.4859.1.p1
contig_2266	transdecoder	CDS	1540309	1540382	.	-	2	ID=cds.BSUD.4859.1.p1;Parent=BSUD.4859.1.p1
contig_2266	transdecoder	exon	1538095	1538236	.	-	.	ID=BSUD.4859.1.p1.exon3;Parent=BSUD.4859.1.p1
contig_2266	transdecoder	CDS	1538095	1538236	.	-	0	ID=cds.BSUD.4859.1.p1;Parent=BSUD.4859.1.p1
contig_2266	transdecoder	exon	1533745	1533887	.	-	.	ID=BSUD.4859.1.p1.exon4;Parent=BSUD.4859.1.p1
contig_2266	transdecoder	CDS	1533745	1533887	.	-	2	ID=cds.BSUD.4859.1.p1;Parent=BSUD.4859.1.p1
contig_2266	transdecoder	exon	1528590	1528656	.	-	.	ID=BSUD.4859.1.p1.exon5;Parent=BSUD.4859.1.p1
contig_2266	transdecoder	CDS	1528591	1528656	.	-	0	ID=cds.BSUD.4859.1.p1;Parent=BSUD.4859.1.p1
contig_2266	tRNAscan-SE	pseudogene_tRNA	1541599	1541672	23.5	-	.	ID=contig_2266.trna20;Name=contig_2266.tRNA20-GlnCTG;isotype=Gln;anticodon=CTG;gene_biotype=pseudogene
contig_2266	tRNAscan-SE	exon	1541599	1541672	.	-	.	ID=contig_2266.trna20.exon1;Parent=contig_2266.trna20
contig_2266	transdecoder	gene	1551302	1583911	.	-	.	ID=BSUD.4860;Interpro=NA
contig_2266	transdecoder	mRNA	1551302	1583911	.	-	.	ID=BSUD.4860.1.p1;Parent=BSUD.4860;Interpro=NA
contig_2266	transdecoder	five_prime_UTR	1583806	1583911	.	-	.	ID=BSUD.4860.1.p1.utr5p1;Parent=BSUD.4860.1.p1
contig_2266	transdecoder	exon	1583739	1583911	.	-	.	ID=BSUD.4860.1.p1.exon1;Parent=BSUD.4860.1.p1
contig_2266	transdecoder	CDS	1583739	1583805	.	-	0	ID=cds.BSUD.4860.1.p1;Parent=BSUD.4860.1.p1
contig_2266	transdecoder	exon	1582800	1582935	.	-	.	ID=BSUD.4860.1.p1.exon2;Parent=BSUD.4860.1.p1
contig_2266	transdecoder	CDS	1582800	1582935	.	-	2	ID=cds.BSUD.4860.1.p1;Parent=BSUD.4860.1.p1
contig_2266	transdecoder	exon	1581379	1581483	.	-	.	ID=BSUD.4860.1.p1.exon3;Parent=BSUD.4860.1.p1
contig_2266	transdecoder	CDS	1581379	1581483	.	-	1	ID=cds.BSUD.4860.1.p1;Parent=BSUD.4860.1.p1
contig_2266	transdecoder	exon	1580469	1580580	.	-	.	ID=BSUD.4860.1.p1.exon4;Parent=BSUD.4860.1.p1
contig_2266	transdecoder	CDS	1580469	1580580	.	-	1	ID=cds.BSUD.4860.1.p1;Parent=BSUD.4860.1.p1
contig_2266	transdecoder	exon	1574777	1574830	.	-	.	ID=BSUD.4860.1.p1.exon5;Parent=BSUD.4860.1.p1
contig_2266	transdecoder	CDS	1574777	1574830	.	-	0	ID=cds.BSUD.4860.1.p1;Parent=BSUD.4860.1.p1
contig_2266	transdecoder	exon	1573484	1573589	.	-	.	ID=BSUD.4860.1.p1.exon6;Parent=BSUD.4860.1.p1
contig_2266	transdecoder	CDS	1573484	1573589	.	-	0	ID=cds.BSUD.4860.1.p1;Parent=BSUD.4860.1.p1
contig_2266	transdecoder	exon	1572361	1572416	.	-	.	ID=BSUD.4860.1.p1.exon7;Parent=BSUD.4860.1.p1
contig_2266	transdecoder	CDS	1572361	1572416	.	-	2	ID=cds.BSUD.4860.1.p1;Parent=BSUD.4860.1.p1
contig_2266	transdecoder	exon	1569875	1570012	.	-	.	ID=BSUD.4860.1.p1.exon8;Parent=BSUD.4860.1.p1
contig_2266	transdecoder	CDS	1569875	1570012	.	-	0	ID=cds.BSUD.4860.1.p1;Parent=BSUD.4860.1.p1
contig_2266	transdecoder	exon	1567728	1567883	.	-	.	ID=BSUD.4860.1.p1.exon9;Parent=BSUD.4860.1.p1
contig_2266	transdecoder	CDS	1567728	1567883	.	-	0	ID=cds.BSUD.4860.1.p1;Parent=BSUD.4860.1.p1
contig_2266	transdecoder	exon	1566233	1566408	.	-	.	ID=BSUD.4860.1.p1.exon10;Parent=BSUD.4860.1.p1
contig_2266	transdecoder	CDS	1566233	1566408	.	-	0	ID=cds.BSUD.4860.1.p1;Parent=BSUD.4860.1.p1
contig_2266	transdecoder	exon	1564180	1564292	.	-	.	ID=BSUD.4860.1.p1.exon11;Parent=BSUD.4860.1.p1
contig_2266	transdecoder	CDS	1564180	1564292	.	-	1	ID=cds.BSUD.4860.1.p1;Parent=BSUD.4860.1.p1
contig_2266	transdecoder	exon	1558711	1558882	.	-	.	ID=BSUD.4860.1.p1.exon12;Parent=BSUD.4860.1.p1
contig_2266	transdecoder	CDS	1558711	1558882	.	-	2	ID=cds.BSUD.4860.1.p1;Parent=BSUD.4860.1.p1
contig_2266	transdecoder	exon	1553333	1553452	.	-	.	ID=BSUD.4860.1.p1.exon13;Parent=BSUD.4860.1.p1
contig_2266	transdecoder	CDS	1553333	1553452	.	-	1	ID=cds.BSUD.4860.1.p1;Parent=BSUD.4860.1.p1
contig_2266	transdecoder	exon	1552621	1552715	.	-	.	ID=BSUD.4860.1.p1.exon14;Parent=BSUD.4860.1.p1
contig_2266	transdecoder	CDS	1552621	1552715	.	-	1	ID=cds.BSUD.4860.1.p1;Parent=BSUD.4860.1.p1
contig_2266	transdecoder	exon	1551302	1551421	.	-	.	ID=BSUD.4860.1.p1.exon15;Parent=BSUD.4860.1.p1
contig_2266	transdecoder	CDS	1551303	1551421	.	-	2	ID=cds.BSUD.4860.1.p1;Parent=BSUD.4860.1.p1
contig_2266	tRNAscan-SE	pseudogene_tRNA	1599988	1600055	22.6	-	.	ID=contig_2266.trna19;Name=contig_2266.tRNA19-UndetNNN;isotype=Undet;anticodon=NNN;gene_biotype=pseudogene
contig_2266	tRNAscan-SE	exon	1599988	1600055	.	-	.	ID=contig_2266.trna19.exon1;Parent=contig_2266.trna19
contig_2266	transdecoder	gene	1660450	1681514	.	+	.	ID=BSUD.4861;Interpro=IPR013122 (Polycystin cation channel, PKD1/PKD2)
contig_2266	transdecoder	mRNA	1660450	1681514	.	+	.	ID=BSUD.4861.1.p1;Parent=BSUD.4861;Interpro=IPR013122 (Polycystin cation channel, PKD1/PKD2)
contig_2266	transdecoder	exon	1660450	1660652	.	+	.	ID=BSUD.4861.1.p1.exon1;Parent=BSUD.4861.1.p1
contig_2266	transdecoder	CDS	1660451	1660652	.	+	0	ID=cds.BSUD.4861.1.p1;Parent=BSUD.4861.1.p1
contig_2266	transdecoder	exon	1661352	1661494	.	+	.	ID=BSUD.4861.1.p1.exon2;Parent=BSUD.4861.1.p1
contig_2266	transdecoder	CDS	1661352	1661494	.	+	2	ID=cds.BSUD.4861.1.p1;Parent=BSUD.4861.1.p1
contig_2266	transdecoder	exon	1664154	1664354	.	+	.	ID=BSUD.4861.1.p1.exon3;Parent=BSUD.4861.1.p1
contig_2266	transdecoder	CDS	1664154	1664354	.	+	0	ID=cds.BSUD.4861.1.p1;Parent=BSUD.4861.1.p1
contig_2266	transdecoder	exon	1665061	1665208	.	+	.	ID=BSUD.4861.1.p1.exon4;Parent=BSUD.4861.1.p1
contig_2266	transdecoder	CDS	1665061	1665208	.	+	0	ID=cds.BSUD.4861.1.p1;Parent=BSUD.4861.1.p1
contig_2266	transdecoder	exon	1666573	1666644	.	+	.	ID=BSUD.4861.1.p1.exon5;Parent=BSUD.4861.1.p1
contig_2266	transdecoder	CDS	1666573	1666644	.	+	2	ID=cds.BSUD.4861.1.p1;Parent=BSUD.4861.1.p1
contig_2266	transdecoder	exon	1668621	1668741	.	+	.	ID=BSUD.4861.1.p1.exon6;Parent=BSUD.4861.1.p1
contig_2266	transdecoder	CDS	1668621	1668741	.	+	2	ID=cds.BSUD.4861.1.p1;Parent=BSUD.4861.1.p1
contig_2266	transdecoder	exon	1670242	1670411	.	+	.	ID=BSUD.4861.1.p1.exon7;Parent=BSUD.4861.1.p1
contig_2266	transdecoder	CDS	1670242	1670411	.	+	1	ID=cds.BSUD.4861.1.p1;Parent=BSUD.4861.1.p1
contig_2266	transdecoder	exon	1674617	1674753	.	+	.	ID=BSUD.4861.1.p1.exon8;Parent=BSUD.4861.1.p1
contig_2266	transdecoder	CDS	1674617	1674753	.	+	2	ID=cds.BSUD.4861.1.p1;Parent=BSUD.4861.1.p1
contig_2266	transdecoder	exon	1677128	1677253	.	+	.	ID=BSUD.4861.1.p1.exon9;Parent=BSUD.4861.1.p1
contig_2266	transdecoder	CDS	1677128	1677253	.	+	0	ID=cds.BSUD.4861.1.p1;Parent=BSUD.4861.1.p1
contig_2266	transdecoder	exon	1677958	1678106	.	+	.	ID=BSUD.4861.1.p1.exon10;Parent=BSUD.4861.1.p1
contig_2266	transdecoder	CDS	1677958	1678106	.	+	0	ID=cds.BSUD.4861.1.p1;Parent=BSUD.4861.1.p1
contig_2266	transdecoder	exon	1680322	1681514	.	+	.	ID=BSUD.4861.1.p1.exon11;Parent=BSUD.4861.1.p1
contig_2266	transdecoder	CDS	1680322	1680850	.	+	1	ID=cds.BSUD.4861.1.p1;Parent=BSUD.4861.1.p1
contig_2266	transdecoder	three_prime_UTR	1680851	1681514	.	+	.	ID=BSUD.4861.1.p1.utr3p1;Parent=BSUD.4861.1.p1
contig_2266	tRNAscan-SE	pseudogene_tRNA	1792381	1792451	31.7	-	.	ID=contig_2266.trna18;Name=contig_2266.tRNA18-ArgTCT;isotype=Arg;anticodon=TCT;gene_biotype=pseudogene
contig_2266	tRNAscan-SE	exon	1792381	1792451	.	-	.	ID=contig_2266.trna18.exon1;Parent=contig_2266.trna18
contig_2266	transdecoder	gene	1802941	1825284	.	+	.	ID=BSUD.4862;Interpro=IPR000642 (Peptidase M41)---IPR003593 (AAA+ ATPase domain)---IPR003959 (ATPase, AAA-type, core)---IPR003960 (ATPase, AAA-type, conserved site)---IPR005936 (Peptidase, FtsH)---IPR027417 (P-loop containing nucleoside triphosphate hydrolase)---IPR037219 (Peptidase M41-like)---IPR041569 (AAA ATPase, AAA+ lid domain)
contig_2266	transdecoder	mRNA	1802941	1825284	.	+	.	ID=BSUD.4862.1.p1;Parent=BSUD.4862;Interpro=IPR000642 (Peptidase M41)---IPR003593 (AAA+ ATPase domain)---IPR003959 (ATPase, AAA-type, core)---IPR003960 (ATPase, AAA-type, conserved site)---IPR005936 (Peptidase, FtsH)---IPR027417 (P-loop containing nucleoside triphosphate hydrolase)---IPR037219 (Peptidase M41-like)---IPR041569 (AAA ATPase, AAA+ lid domain)
contig_2266	transdecoder	five_prime_UTR	1802941	1803182	.	+	.	ID=BSUD.4862.1.p1.utr5p1;Parent=BSUD.4862.1.p1
contig_2266	transdecoder	five_prime_UTR	1806192	1806284	.	+	.	ID=BSUD.4862.1.p1.utr5p2;Parent=BSUD.4862.1.p1
contig_2266	transdecoder	exon	1802941	1803182	.	+	.	ID=BSUD.4862.1.p1.exon1;Parent=BSUD.4862.1.p1
contig_2266	transdecoder	exon	1806192	1806323	.	+	.	ID=BSUD.4862.1.p1.exon2;Parent=BSUD.4862.1.p1
contig_2266	transdecoder	CDS	1806285	1806323	.	+	0	ID=cds.BSUD.4862.1.p1;Parent=BSUD.4862.1.p1
contig_2266	transdecoder	exon	1807146	1807289	.	+	.	ID=BSUD.4862.1.p1.exon3;Parent=BSUD.4862.1.p1
contig_2266	transdecoder	CDS	1807146	1807289	.	+	0	ID=cds.BSUD.4862.1.p1;Parent=BSUD.4862.1.p1
contig_2266	transdecoder	exon	1807924	1808086	.	+	.	ID=BSUD.4862.1.p1.exon4;Parent=BSUD.4862.1.p1
contig_2266	transdecoder	CDS	1807924	1808086	.	+	0	ID=cds.BSUD.4862.1.p1;Parent=BSUD.4862.1.p1
contig_2266	transdecoder	exon	1808312	1808416	.	+	.	ID=BSUD.4862.1.p1.exon5;Parent=BSUD.4862.1.p1
contig_2266	transdecoder	CDS	1808312	1808416	.	+	2	ID=cds.BSUD.4862.1.p1;Parent=BSUD.4862.1.p1
contig_2266	transdecoder	exon	1809449	1809579	.	+	.	ID=BSUD.4862.1.p1.exon6;Parent=BSUD.4862.1.p1
contig_2266	transdecoder	CDS	1809449	1809579	.	+	2	ID=cds.BSUD.4862.1.p1;Parent=BSUD.4862.1.p1
contig_2266	transdecoder	exon	1809709	1809833	.	+	.	ID=BSUD.4862.1.p1.exon7;Parent=BSUD.4862.1.p1
contig_2266	transdecoder	CDS	1809709	1809833	.	+	0	ID=cds.BSUD.4862.1.p1;Parent=BSUD.4862.1.p1
contig_2266	transdecoder	exon	1810902	1810975	.	+	.	ID=BSUD.4862.1.p1.exon8;Parent=BSUD.4862.1.p1
contig_2266	transdecoder	CDS	1810902	1810975	.	+	1	ID=cds.BSUD.4862.1.p1;Parent=BSUD.4862.1.p1
contig_2266	transdecoder	exon	1811747	1811829	.	+	.	ID=BSUD.4862.1.p1.exon9;Parent=BSUD.4862.1.p1
contig_2266	transdecoder	CDS	1811747	1811829	.	+	2	ID=cds.BSUD.4862.1.p1;Parent=BSUD.4862.1.p1
contig_2266	transdecoder	exon	1812218	1812308	.	+	.	ID=BSUD.4862.1.p1.exon10;Parent=BSUD.4862.1.p1
contig_2266	transdecoder	CDS	1812218	1812308	.	+	0	ID=cds.BSUD.4862.1.p1;Parent=BSUD.4862.1.p1
contig_2266	transdecoder	exon	1814183	1814242	.	+	.	ID=BSUD.4862.1.p1.exon11;Parent=BSUD.4862.1.p1
contig_2266	transdecoder	CDS	1814183	1814242	.	+	2	ID=cds.BSUD.4862.1.p1;Parent=BSUD.4862.1.p1
contig_2266	transdecoder	exon	1817065	1817157	.	+	.	ID=BSUD.4862.1.p1.exon12;Parent=BSUD.4862.1.p1
contig_2266	transdecoder	CDS	1817065	1817157	.	+	2	ID=cds.BSUD.4862.1.p1;Parent=BSUD.4862.1.p1
contig_2266	transdecoder	exon	1817435	1817567	.	+	.	ID=BSUD.4862.1.p1.exon13;Parent=BSUD.4862.1.p1
contig_2266	transdecoder	CDS	1817435	1817567	.	+	2	ID=cds.BSUD.4862.1.p1;Parent=BSUD.4862.1.p1
contig_2266	transdecoder	exon	1818521	1818583	.	+	.	ID=BSUD.4862.1.p1.exon14;Parent=BSUD.4862.1.p1
contig_2266	transdecoder	CDS	1818521	1818583	.	+	1	ID=cds.BSUD.4862.1.p1;Parent=BSUD.4862.1.p1
contig_2266	transdecoder	exon	1818775	1818887	.	+	.	ID=BSUD.4862.1.p1.exon15;Parent=BSUD.4862.1.p1
contig_2266	transdecoder	CDS	1818775	1818887	.	+	1	ID=cds.BSUD.4862.1.p1;Parent=BSUD.4862.1.p1
contig_2266	transdecoder	exon	1820457	1820501	.	+	.	ID=BSUD.4862.1.p1.exon16;Parent=BSUD.4862.1.p1
contig_2266	transdecoder	CDS	1820457	1820501	.	+	2	ID=cds.BSUD.4862.1.p1;Parent=BSUD.4862.1.p1
contig_2266	transdecoder	exon	1821291	1821401	.	+	.	ID=BSUD.4862.1.p1.exon17;Parent=BSUD.4862.1.p1
contig_2266	transdecoder	CDS	1821291	1821401	.	+	2	ID=cds.BSUD.4862.1.p1;Parent=BSUD.4862.1.p1
contig_2266	transdecoder	exon	1822131	1822282	.	+	.	ID=BSUD.4862.1.p1.exon18;Parent=BSUD.4862.1.p1
contig_2266	transdecoder	CDS	1822131	1822282	.	+	2	ID=cds.BSUD.4862.1.p1;Parent=BSUD.4862.1.p1
contig_2266	transdecoder	exon	1823169	1823369	.	+	.	ID=BSUD.4862.1.p1.exon19;Parent=BSUD.4862.1.p1
contig_2266	transdecoder	CDS	1823169	1823369	.	+	0	ID=cds.BSUD.4862.1.p1;Parent=BSUD.4862.1.p1
contig_2266	transdecoder	exon	1823615	1825284	.	+	.	ID=BSUD.4862.1.p1.exon20;Parent=BSUD.4862.1.p1
contig_2266	transdecoder	CDS	1823615	1823848	.	+	0	ID=cds.BSUD.4862.1.p1;Parent=BSUD.4862.1.p1
contig_2266	transdecoder	three_prime_UTR	1823849	1825284	.	+	.	ID=BSUD.4862.1.p1.utr3p1;Parent=BSUD.4862.1.p1
contig_2266	transdecoder	mRNA	1802966	1825284	.	+	.	ID=BSUD.4862.2.p1;Parent=BSUD.4862;Interpro=IPR000642 (Peptidase M41)---IPR003593 (AAA+ ATPase domain)---IPR003959 (ATPase, AAA-type, core)---IPR003960 (ATPase, AAA-type, conserved site)---IPR005936 (Peptidase, FtsH)---IPR027417 (P-loop containing nucleoside triphosphate hydrolase)---IPR037219 (Peptidase M41-like)---IPR041569 (AAA ATPase, AAA+ lid domain)
contig_2266	transdecoder	five_prime_UTR	1802966	1803182	.	+	.	ID=BSUD.4862.2.p1.utr5p1;Parent=BSUD.4862.2.p1
contig_2266	transdecoder	five_prime_UTR	1803851	1804006	.	+	.	ID=BSUD.4862.2.p1.utr5p2;Parent=BSUD.4862.2.p1
contig_2266	transdecoder	five_prime_UTR	1806192	1806284	.	+	.	ID=BSUD.4862.2.p1.utr5p3;Parent=BSUD.4862.2.p1
contig_2266	transdecoder	exon	1802966	1803182	.	+	.	ID=BSUD.4862.2.p1.exon1;Parent=BSUD.4862.2.p1
contig_2266	transdecoder	exon	1803851	1804006	.	+	.	ID=BSUD.4862.2.p1.exon2;Parent=BSUD.4862.2.p1
contig_2266	transdecoder	exon	1806192	1806323	.	+	.	ID=BSUD.4862.2.p1.exon3;Parent=BSUD.4862.2.p1
contig_2266	transdecoder	CDS	1806285	1806323	.	+	0	ID=cds.BSUD.4862.2.p1;Parent=BSUD.4862.2.p1
contig_2266	transdecoder	exon	1807146	1807289	.	+	.	ID=BSUD.4862.2.p1.exon4;Parent=BSUD.4862.2.p1
contig_2266	transdecoder	CDS	1807146	1807289	.	+	0	ID=cds.BSUD.4862.2.p1;Parent=BSUD.4862.2.p1
contig_2266	transdecoder	exon	1807924	1808086	.	+	.	ID=BSUD.4862.2.p1.exon5;Parent=BSUD.4862.2.p1
contig_2266	transdecoder	CDS	1807924	1808086	.	+	0	ID=cds.BSUD.4862.2.p1;Parent=BSUD.4862.2.p1
contig_2266	transdecoder	exon	1808312	1808416	.	+	.	ID=BSUD.4862.2.p1.exon6;Parent=BSUD.4862.2.p1
contig_2266	transdecoder	CDS	1808312	1808416	.	+	2	ID=cds.BSUD.4862.2.p1;Parent=BSUD.4862.2.p1
contig_2266	transdecoder	exon	1809449	1809579	.	+	.	ID=BSUD.4862.2.p1.exon7;Parent=BSUD.4862.2.p1
contig_2266	transdecoder	CDS	1809449	1809579	.	+	2	ID=cds.BSUD.4862.2.p1;Parent=BSUD.4862.2.p1
contig_2266	transdecoder	exon	1809709	1809833	.	+	.	ID=BSUD.4862.2.p1.exon8;Parent=BSUD.4862.2.p1
contig_2266	transdecoder	CDS	1809709	1809833	.	+	0	ID=cds.BSUD.4862.2.p1;Parent=BSUD.4862.2.p1
contig_2266	transdecoder	exon	1810902	1810975	.	+	.	ID=BSUD.4862.2.p1.exon9;Parent=BSUD.4862.2.p1
contig_2266	transdecoder	CDS	1810902	1810975	.	+	1	ID=cds.BSUD.4862.2.p1;Parent=BSUD.4862.2.p1
contig_2266	transdecoder	exon	1811747	1811829	.	+	.	ID=BSUD.4862.2.p1.exon10;Parent=BSUD.4862.2.p1
contig_2266	transdecoder	CDS	1811747	1811829	.	+	2	ID=cds.BSUD.4862.2.p1;Parent=BSUD.4862.2.p1
contig_2266	transdecoder	exon	1812218	1812308	.	+	.	ID=BSUD.4862.2.p1.exon11;Parent=BSUD.4862.2.p1
contig_2266	transdecoder	CDS	1812218	1812308	.	+	0	ID=cds.BSUD.4862.2.p1;Parent=BSUD.4862.2.p1
contig_2266	transdecoder	exon	1814183	1814242	.	+	.	ID=BSUD.4862.2.p1.exon12;Parent=BSUD.4862.2.p1
contig_2266	transdecoder	CDS	1814183	1814242	.	+	2	ID=cds.BSUD.4862.2.p1;Parent=BSUD.4862.2.p1
contig_2266	transdecoder	exon	1817065	1817157	.	+	.	ID=BSUD.4862.2.p1.exon13;Parent=BSUD.4862.2.p1
contig_2266	transdecoder	CDS	1817065	1817157	.	+	2	ID=cds.BSUD.4862.2.p1;Parent=BSUD.4862.2.p1
contig_2266	transdecoder	exon	1817435	1817567	.	+	.	ID=BSUD.4862.2.p1.exon14;Parent=BSUD.4862.2.p1
contig_2266	transdecoder	CDS	1817435	1817567	.	+	2	ID=cds.BSUD.4862.2.p1;Parent=BSUD.4862.2.p1
contig_2266	transdecoder	exon	1818521	1818583	.	+	.	ID=BSUD.4862.2.p1.exon15;Parent=BSUD.4862.2.p1
contig_2266	transdecoder	CDS	1818521	1818583	.	+	1	ID=cds.BSUD.4862.2.p1;Parent=BSUD.4862.2.p1
contig_2266	transdecoder	exon	1818775	1818887	.	+	.	ID=BSUD.4862.2.p1.exon16;Parent=BSUD.4862.2.p1
contig_2266	transdecoder	CDS	1818775	1818887	.	+	1	ID=cds.BSUD.4862.2.p1;Parent=BSUD.4862.2.p1
contig_2266	transdecoder	exon	1820457	1820501	.	+	.	ID=BSUD.4862.2.p1.exon17;Parent=BSUD.4862.2.p1
contig_2266	transdecoder	CDS	1820457	1820501	.	+	2	ID=cds.BSUD.4862.2.p1;Parent=BSUD.4862.2.p1
contig_2266	transdecoder	exon	1821291	1821401	.	+	.	ID=BSUD.4862.2.p1.exon18;Parent=BSUD.4862.2.p1
contig_2266	transdecoder	CDS	1821291	1821401	.	+	2	ID=cds.BSUD.4862.2.p1;Parent=BSUD.4862.2.p1
contig_2266	transdecoder	exon	1822131	1822282	.	+	.	ID=BSUD.4862.2.p1.exon19;Parent=BSUD.4862.2.p1
contig_2266	transdecoder	CDS	1822131	1822282	.	+	2	ID=cds.BSUD.4862.2.p1;Parent=BSUD.4862.2.p1
contig_2266	transdecoder	exon	1823169	1823369	.	+	.	ID=BSUD.4862.2.p1.exon20;Parent=BSUD.4862.2.p1
contig_2266	transdecoder	CDS	1823169	1823369	.	+	0	ID=cds.BSUD.4862.2.p1;Parent=BSUD.4862.2.p1
contig_2266	transdecoder	exon	1823615	1825284	.	+	.	ID=BSUD.4862.2.p1.exon21;Parent=BSUD.4862.2.p1
contig_2266	transdecoder	CDS	1823615	1823848	.	+	0	ID=cds.BSUD.4862.2.p1;Parent=BSUD.4862.2.p1
contig_2266	transdecoder	three_prime_UTR	1823849	1825284	.	+	.	ID=BSUD.4862.2.p1.utr3p1;Parent=BSUD.4862.2.p1
contig_2266	transdecoder	gene	1825514	1847412	.	-	.	ID=BSUD.4863;Interpro=IPR002129 (Pyridoxal phosphate-dependent decarboxylase)---IPR015421 (Pyridoxal phosphate-dependent transferase, major domain)---IPR015424 (Pyridoxal phosphate-dependent transferase)---IPR021115 (Pyridoxal-phosphate binding site)
contig_2266	transdecoder	mRNA	1825514	1847412	.	-	.	ID=BSUD.4863.1.p1;Parent=BSUD.4863;Interpro=IPR002129 (Pyridoxal phosphate-dependent decarboxylase)---IPR015421 (Pyridoxal phosphate-dependent transferase, major domain)---IPR015424 (Pyridoxal phosphate-dependent transferase)---IPR021115 (Pyridoxal-phosphate binding site)
contig_2266	transdecoder	five_prime_UTR	1847339	1847412	.	-	.	ID=BSUD.4863.1.p1.utr5p1;Parent=BSUD.4863.1.p1
contig_2266	transdecoder	five_prime_UTR	1844182	1844231	.	-	.	ID=BSUD.4863.1.p1.utr5p2;Parent=BSUD.4863.1.p1
contig_2266	transdecoder	exon	1847339	1847412	.	-	.	ID=BSUD.4863.1.p1.exon1;Parent=BSUD.4863.1.p1
contig_2266	transdecoder	exon	1844136	1844231	.	-	.	ID=BSUD.4863.1.p1.exon2;Parent=BSUD.4863.1.p1
contig_2266	transdecoder	CDS	1844136	1844181	.	-	0	ID=cds.BSUD.4863.1.p1;Parent=BSUD.4863.1.p1
contig_2266	transdecoder	exon	1843791	1843875	.	-	.	ID=BSUD.4863.1.p1.exon3;Parent=BSUD.4863.1.p1
contig_2266	transdecoder	CDS	1843791	1843875	.	-	2	ID=cds.BSUD.4863.1.p1;Parent=BSUD.4863.1.p1
contig_2266	transdecoder	exon	1841033	1841163	.	-	.	ID=BSUD.4863.1.p1.exon4;Parent=BSUD.4863.1.p1
contig_2266	transdecoder	CDS	1841033	1841163	.	-	1	ID=cds.BSUD.4863.1.p1;Parent=BSUD.4863.1.p1
contig_2266	transdecoder	exon	1838647	1838737	.	-	.	ID=BSUD.4863.1.p1.exon5;Parent=BSUD.4863.1.p1
contig_2266	transdecoder	CDS	1838647	1838737	.	-	2	ID=cds.BSUD.4863.1.p1;Parent=BSUD.4863.1.p1
contig_2266	transdecoder	exon	1837701	1837807	.	-	.	ID=BSUD.4863.1.p1.exon6;Parent=BSUD.4863.1.p1
contig_2266	transdecoder	CDS	1837701	1837807	.	-	1	ID=cds.BSUD.4863.1.p1;Parent=BSUD.4863.1.p1
contig_2266	transdecoder	exon	1836420	1836535	.	-	.	ID=BSUD.4863.1.p1.exon7;Parent=BSUD.4863.1.p1
contig_2266	transdecoder	CDS	1836420	1836535	.	-	2	ID=cds.BSUD.4863.1.p1;Parent=BSUD.4863.1.p1
contig_2266	transdecoder	exon	1835542	1835676	.	-	.	ID=BSUD.4863.1.p1.exon8;Parent=BSUD.4863.1.p1
contig_2266	transdecoder	CDS	1835542	1835676	.	-	0	ID=cds.BSUD.4863.1.p1;Parent=BSUD.4863.1.p1
contig_2266	transdecoder	exon	1834699	1834880	.	-	.	ID=BSUD.4863.1.p1.exon9;Parent=BSUD.4863.1.p1
contig_2266	transdecoder	CDS	1834699	1834880	.	-	0	ID=cds.BSUD.4863.1.p1;Parent=BSUD.4863.1.p1
contig_2266	transdecoder	exon	1833702	1833780	.	-	.	ID=BSUD.4863.1.p1.exon10;Parent=BSUD.4863.1.p1
contig_2266	transdecoder	CDS	1833702	1833780	.	-	1	ID=cds.BSUD.4863.1.p1;Parent=BSUD.4863.1.p1
contig_2266	transdecoder	exon	1828652	1828851	.	-	.	ID=BSUD.4863.1.p1.exon11;Parent=BSUD.4863.1.p1
contig_2266	transdecoder	CDS	1828652	1828851	.	-	0	ID=cds.BSUD.4863.1.p1;Parent=BSUD.4863.1.p1
contig_2266	transdecoder	exon	1828210	1828264	.	-	.	ID=BSUD.4863.1.p1.exon12;Parent=BSUD.4863.1.p1
contig_2266	transdecoder	CDS	1828210	1828264	.	-	1	ID=cds.BSUD.4863.1.p1;Parent=BSUD.4863.1.p1
contig_2266	transdecoder	exon	1827766	1827855	.	-	.	ID=BSUD.4863.1.p1.exon13;Parent=BSUD.4863.1.p1
contig_2266	transdecoder	CDS	1827766	1827855	.	-	0	ID=cds.BSUD.4863.1.p1;Parent=BSUD.4863.1.p1
contig_2266	transdecoder	exon	1825514	1827183	.	-	.	ID=BSUD.4863.1.p1.exon14;Parent=BSUD.4863.1.p1
contig_2266	transdecoder	CDS	1827010	1827183	.	-	0	ID=cds.BSUD.4863.1.p1;Parent=BSUD.4863.1.p1
contig_2266	transdecoder	three_prime_UTR	1825514	1827009	.	-	.	ID=BSUD.4863.1.p1.utr3p1;Parent=BSUD.4863.1.p1
contig_2266	transdecoder	gene	1848314	1855848	.	-	.	ID=BSUD.4864;Interpro=IPR000953 (Chromo/chromo shadow domain)---IPR008251 (Chromo shadow domain)---IPR016197 (Chromo-like domain superfamily)---IPR017984 (Chromo domain subgroup)---IPR023779 (Chromo domain, conserved site)---IPR023780 (Chromo domain)
contig_2266	transdecoder	mRNA	1848314	1855848	.	-	.	ID=BSUD.4864.1.p1;Parent=BSUD.4864;Interpro=IPR000953 (Chromo/chromo shadow domain)---IPR008251 (Chromo shadow domain)---IPR016197 (Chromo-like domain superfamily)---IPR017984 (Chromo domain subgroup)---IPR023779 (Chromo domain, conserved site)---IPR023780 (Chromo domain)
contig_2266	transdecoder	five_prime_UTR	1855517	1855848	.	-	.	ID=BSUD.4864.1.p1.utr5p1;Parent=BSUD.4864.1.p1
contig_2266	transdecoder	five_prime_UTR	1852871	1852917	.	-	.	ID=BSUD.4864.1.p1.utr5p2;Parent=BSUD.4864.1.p1
contig_2266	transdecoder	exon	1855517	1855848	.	-	.	ID=BSUD.4864.1.p1.exon1;Parent=BSUD.4864.1.p1
contig_2266	transdecoder	exon	1852864	1852917	.	-	.	ID=BSUD.4864.1.p1.exon2;Parent=BSUD.4864.1.p1
contig_2266	transdecoder	CDS	1852864	1852870	.	-	0	ID=cds.BSUD.4864.1.p1;Parent=BSUD.4864.1.p1
contig_2266	transdecoder	exon	1852483	1852624	.	-	.	ID=BSUD.4864.1.p1.exon3;Parent=BSUD.4864.1.p1
contig_2266	transdecoder	CDS	1852483	1852624	.	-	2	ID=cds.BSUD.4864.1.p1;Parent=BSUD.4864.1.p1
contig_2266	transdecoder	exon	1851557	1851716	.	-	.	ID=BSUD.4864.1.p1.exon4;Parent=BSUD.4864.1.p1
contig_2266	transdecoder	CDS	1851557	1851716	.	-	1	ID=cds.BSUD.4864.1.p1;Parent=BSUD.4864.1.p1
contig_2266	transdecoder	exon	1850296	1850396	.	-	.	ID=BSUD.4864.1.p1.exon5;Parent=BSUD.4864.1.p1
contig_2266	transdecoder	CDS	1850296	1850396	.	-	0	ID=cds.BSUD.4864.1.p1;Parent=BSUD.4864.1.p1
contig_2266	transdecoder	exon	1848314	1849761	.	-	.	ID=BSUD.4864.1.p1.exon6;Parent=BSUD.4864.1.p1
contig_2266	transdecoder	CDS	1849620	1849761	.	-	1	ID=cds.BSUD.4864.1.p1;Parent=BSUD.4864.1.p1
contig_2266	transdecoder	three_prime_UTR	1848314	1849619	.	-	.	ID=BSUD.4864.1.p1.utr3p1;Parent=BSUD.4864.1.p1
contig_2266	transdecoder	gene	1867273	1872061	.	-	.	ID=BSUD.4865;Interpro=NA
contig_2266	transdecoder	mRNA	1867273	1872061	.	-	.	ID=BSUD.4865.1.p1;Parent=BSUD.4865;Interpro=NA
contig_2266	transdecoder	exon	1867273	1872061	.	-	.	ID=BSUD.4865.1.p1.exon1;Parent=BSUD.4865.1.p1
contig_2266	transdecoder	CDS	1871541	1872059	.	-	0	ID=cds.BSUD.4865.1.p1;Parent=BSUD.4865.1.p1
contig_2266	transdecoder	three_prime_UTR	1867273	1871540	.	-	.	ID=BSUD.4865.1.p1.utr3p1;Parent=BSUD.4865.1.p1
contig_2266	tRNAscan-SE	pseudogene_tRNA	1868102	1868170	31.7	+	.	ID=contig_2266.trna6;Name=contig_2266.tRNA6-IleTAT;isotype=Ile;anticodon=TAT;gene_biotype=pseudogene
contig_2266	tRNAscan-SE	exon	1868102	1868170	.	+	.	ID=contig_2266.trna6.exon1;Parent=contig_2266.trna6
contig_2266	StringTie	gene	1872312	1874144	1000	-	.	ID=BSUD.4866
contig_2266	StringTie	transcript	1872312	1874144	1000	-	.	ID=BSUD.4866.1;Parent=BSUD.4866
contig_2266	StringTie	exon	1872312	1874144	1000	-	.	ID=BSUD.4866.1.exon1;Parent=BSUD.4866.1
contig_2266	transdecoder	gene	1876075	1889479	.	-	.	ID=BSUD.4867;Interpro=IPR004012 (RUN domain)---IPR037213 (RUN domain superfamily)
contig_2266	transdecoder	mRNA	1876075	1889479	.	-	.	ID=BSUD.4867.1.p1;Parent=BSUD.4867;Interpro=IPR004012 (RUN domain)---IPR037213 (RUN domain superfamily)
contig_2266	transdecoder	five_prime_UTR	1889319	1889479	.	-	.	ID=BSUD.4867.1.p1.utr5p1;Parent=BSUD.4867.1.p1
contig_2266	transdecoder	exon	1889263	1889479	.	-	.	ID=BSUD.4867.1.p1.exon1;Parent=BSUD.4867.1.p1
contig_2266	transdecoder	CDS	1889263	1889318	.	-	0	ID=cds.BSUD.4867.1.p1;Parent=BSUD.4867.1.p1
contig_2266	transdecoder	exon	1881115	1881233	.	-	.	ID=BSUD.4867.1.p1.exon2;Parent=BSUD.4867.1.p1
contig_2266	transdecoder	CDS	1881115	1881233	.	-	1	ID=cds.BSUD.4867.1.p1;Parent=BSUD.4867.1.p1
contig_2266	transdecoder	exon	1880840	1880994	.	-	.	ID=BSUD.4867.1.p1.exon3;Parent=BSUD.4867.1.p1
contig_2266	transdecoder	CDS	1880840	1880994	.	-	2	ID=cds.BSUD.4867.1.p1;Parent=BSUD.4867.1.p1
contig_2266	transdecoder	exon	1880186	1880271	.	-	.	ID=BSUD.4867.1.p1.exon4;Parent=BSUD.4867.1.p1
contig_2266	transdecoder	CDS	1880186	1880271	.	-	0	ID=cds.BSUD.4867.1.p1;Parent=BSUD.4867.1.p1
contig_2266	transdecoder	exon	1879272	1879361	.	-	.	ID=BSUD.4867.1.p1.exon5;Parent=BSUD.4867.1.p1
contig_2266	transdecoder	CDS	1879272	1879361	.	-	1	ID=cds.BSUD.4867.1.p1;Parent=BSUD.4867.1.p1
contig_2266	transdecoder	exon	1877802	1877882	.	-	.	ID=BSUD.4867.1.p1.exon6;Parent=BSUD.4867.1.p1
contig_2266	transdecoder	CDS	1877802	1877882	.	-	1	ID=cds.BSUD.4867.1.p1;Parent=BSUD.4867.1.p1
contig_2266	transdecoder	exon	1877437	1877602	.	-	.	ID=BSUD.4867.1.p1.exon7;Parent=BSUD.4867.1.p1
contig_2266	transdecoder	CDS	1877437	1877602	.	-	1	ID=cds.BSUD.4867.1.p1;Parent=BSUD.4867.1.p1
contig_2266	transdecoder	exon	1876075	1876234	.	-	.	ID=BSUD.4867.1.p1.exon8;Parent=BSUD.4867.1.p1
contig_2266	transdecoder	CDS	1876076	1876234	.	-	0	ID=cds.BSUD.4867.1.p1;Parent=BSUD.4867.1.p1
contig_2266	transdecoder	gene	1891098	1916979	.	-	.	ID=BSUD.4868;Interpro=IPR041641 (CALCOCO1/2, zinc finger UBZ1-type)
contig_2266	transdecoder	mRNA	1891098	1916979	.	-	.	ID=BSUD.4868.1.p1;Parent=BSUD.4868;Interpro=IPR041641 (CALCOCO1/2, zinc finger UBZ1-type)
contig_2266	transdecoder	five_prime_UTR	1916720	1916979	.	-	.	ID=BSUD.4868.1.p1.utr5p1;Parent=BSUD.4868.1.p1
contig_2266	transdecoder	five_prime_UTR	1905335	1905422	.	-	.	ID=BSUD.4868.1.p1.utr5p2;Parent=BSUD.4868.1.p1
contig_2266	transdecoder	five_prime_UTR	1903623	1903732	.	-	.	ID=BSUD.4868.1.p1.utr5p3;Parent=BSUD.4868.1.p1
contig_2266	transdecoder	exon	1916720	1916979	.	-	.	ID=BSUD.4868.1.p1.exon1;Parent=BSUD.4868.1.p1
contig_2266	transdecoder	exon	1905335	1905422	.	-	.	ID=BSUD.4868.1.p1.exon2;Parent=BSUD.4868.1.p1
contig_2266	transdecoder	exon	1903467	1903732	.	-	.	ID=BSUD.4868.1.p1.exon3;Parent=BSUD.4868.1.p1
contig_2266	transdecoder	CDS	1903467	1903622	.	-	0	ID=cds.BSUD.4868.1.p1;Parent=BSUD.4868.1.p1
contig_2266	transdecoder	exon	1900875	1901004	.	-	.	ID=BSUD.4868.1.p1.exon4;Parent=BSUD.4868.1.p1
contig_2266	transdecoder	CDS	1900875	1901004	.	-	0	ID=cds.BSUD.4868.1.p1;Parent=BSUD.4868.1.p1
contig_2266	transdecoder	exon	1900308	1900425	.	-	.	ID=BSUD.4868.1.p1.exon5;Parent=BSUD.4868.1.p1
contig_2266	transdecoder	CDS	1900308	1900425	.	-	2	ID=cds.BSUD.4868.1.p1;Parent=BSUD.4868.1.p1
contig_2266	transdecoder	exon	1899311	1899587	.	-	.	ID=BSUD.4868.1.p1.exon6;Parent=BSUD.4868.1.p1
contig_2266	transdecoder	CDS	1899311	1899587	.	-	1	ID=cds.BSUD.4868.1.p1;Parent=BSUD.4868.1.p1
contig_2266	transdecoder	exon	1898450	1898630	.	-	.	ID=BSUD.4868.1.p1.exon7;Parent=BSUD.4868.1.p1
contig_2266	transdecoder	CDS	1898450	1898630	.	-	0	ID=cds.BSUD.4868.1.p1;Parent=BSUD.4868.1.p1
contig_2266	transdecoder	exon	1891098	1896672	.	-	.	ID=BSUD.4868.1.p1.exon8;Parent=BSUD.4868.1.p1
contig_2266	transdecoder	CDS	1895408	1896672	.	-	2	ID=cds.BSUD.4868.1.p1;Parent=BSUD.4868.1.p1
contig_2266	transdecoder	three_prime_UTR	1891098	1895407	.	-	.	ID=BSUD.4868.1.p1.utr3p1;Parent=BSUD.4868.1.p1
contig_2266	transdecoder	mRNA	1891098	1905332	.	-	.	ID=BSUD.4868.2.p1;Parent=BSUD.4868;Interpro=IPR041641 (CALCOCO1/2, zinc finger UBZ1-type)
contig_2266	transdecoder	five_prime_UTR	1905148	1905332	.	-	.	ID=BSUD.4868.2.p1.utr5p1;Parent=BSUD.4868.2.p1
contig_2266	transdecoder	five_prime_UTR	1903623	1903732	.	-	.	ID=BSUD.4868.2.p1.utr5p2;Parent=BSUD.4868.2.p1
contig_2266	transdecoder	exon	1905148	1905332	.	-	.	ID=BSUD.4868.2.p1.exon1;Parent=BSUD.4868.2.p1
contig_2266	transdecoder	exon	1903467	1903732	.	-	.	ID=BSUD.4868.2.p1.exon2;Parent=BSUD.4868.2.p1
contig_2266	transdecoder	CDS	1903467	1903622	.	-	0	ID=cds.BSUD.4868.2.p1;Parent=BSUD.4868.2.p1
contig_2266	transdecoder	exon	1900875	1901004	.	-	.	ID=BSUD.4868.2.p1.exon3;Parent=BSUD.4868.2.p1
contig_2266	transdecoder	CDS	1900875	1901004	.	-	0	ID=cds.BSUD.4868.2.p1;Parent=BSUD.4868.2.p1
contig_2266	transdecoder	exon	1900308	1900425	.	-	.	ID=BSUD.4868.2.p1.exon4;Parent=BSUD.4868.2.p1
contig_2266	transdecoder	CDS	1900308	1900425	.	-	2	ID=cds.BSUD.4868.2.p1;Parent=BSUD.4868.2.p1
contig_2266	transdecoder	exon	1899311	1899587	.	-	.	ID=BSUD.4868.2.p1.exon5;Parent=BSUD.4868.2.p1
contig_2266	transdecoder	CDS	1899311	1899587	.	-	1	ID=cds.BSUD.4868.2.p1;Parent=BSUD.4868.2.p1
contig_2266	transdecoder	exon	1898450	1898630	.	-	.	ID=BSUD.4868.2.p1.exon6;Parent=BSUD.4868.2.p1
contig_2266	transdecoder	CDS	1898450	1898630	.	-	0	ID=cds.BSUD.4868.2.p1;Parent=BSUD.4868.2.p1
contig_2266	transdecoder	exon	1891098	1896672	.	-	.	ID=BSUD.4868.2.p1.exon7;Parent=BSUD.4868.2.p1
contig_2266	transdecoder	CDS	1895408	1896672	.	-	2	ID=cds.BSUD.4868.2.p1;Parent=BSUD.4868.2.p1
contig_2266	transdecoder	three_prime_UTR	1891098	1895407	.	-	.	ID=BSUD.4868.2.p1.utr3p1;Parent=BSUD.4868.2.p1
contig_2266	transdecoder	mRNA	1891098	1916857	.	-	.	ID=BSUD.4868.3.p1;Parent=BSUD.4868;Interpro=IPR041641 (CALCOCO1/2, zinc finger UBZ1-type)
contig_2266	transdecoder	five_prime_UTR	1916720	1916857	.	-	.	ID=BSUD.4868.3.p1.utr5p1;Parent=BSUD.4868.3.p1
contig_2266	transdecoder	five_prime_UTR	1903623	1903732	.	-	.	ID=BSUD.4868.3.p1.utr5p2;Parent=BSUD.4868.3.p1
contig_2266	transdecoder	exon	1916720	1916857	.	-	.	ID=BSUD.4868.3.p1.exon1;Parent=BSUD.4868.3.p1
contig_2266	transdecoder	exon	1903467	1903732	.	-	.	ID=BSUD.4868.3.p1.exon2;Parent=BSUD.4868.3.p1
contig_2266	transdecoder	CDS	1903467	1903622	.	-	0	ID=cds.BSUD.4868.3.p1;Parent=BSUD.4868.3.p1
contig_2266	transdecoder	exon	1900875	1901004	.	-	.	ID=BSUD.4868.3.p1.exon3;Parent=BSUD.4868.3.p1
contig_2266	transdecoder	CDS	1900875	1901004	.	-	0	ID=cds.BSUD.4868.3.p1;Parent=BSUD.4868.3.p1
contig_2266	transdecoder	exon	1900308	1900425	.	-	.	ID=BSUD.4868.3.p1.exon4;Parent=BSUD.4868.3.p1
contig_2266	transdecoder	CDS	1900308	1900425	.	-	2	ID=cds.BSUD.4868.3.p1;Parent=BSUD.4868.3.p1
contig_2266	transdecoder	exon	1899311	1899587	.	-	.	ID=BSUD.4868.3.p1.exon5;Parent=BSUD.4868.3.p1
contig_2266	transdecoder	CDS	1899311	1899587	.	-	1	ID=cds.BSUD.4868.3.p1;Parent=BSUD.4868.3.p1
contig_2266	transdecoder	exon	1898450	1898630	.	-	.	ID=BSUD.4868.3.p1.exon6;Parent=BSUD.4868.3.p1
contig_2266	transdecoder	CDS	1898450	1898630	.	-	0	ID=cds.BSUD.4868.3.p1;Parent=BSUD.4868.3.p1
contig_2266	transdecoder	exon	1891098	1896672	.	-	.	ID=BSUD.4868.3.p1.exon7;Parent=BSUD.4868.3.p1
contig_2266	transdecoder	CDS	1895408	1896672	.	-	2	ID=cds.BSUD.4868.3.p1;Parent=BSUD.4868.3.p1
contig_2266	transdecoder	three_prime_UTR	1891098	1895407	.	-	.	ID=BSUD.4868.3.p1.utr3p1;Parent=BSUD.4868.3.p1
contig_2266	transdecoder	gene	1920744	1932918	.	-	.	ID=BSUD.4869;Interpro=IPR012674 (Calycin)
contig_2266	transdecoder	mRNA	1920744	1932918	.	-	.	ID=BSUD.4869.1.p1;Parent=BSUD.4869;Interpro=IPR012674 (Calycin)
contig_2266	transdecoder	five_prime_UTR	1932802	1932918	.	-	.	ID=BSUD.4869.1.p1.utr5p1;Parent=BSUD.4869.1.p1
contig_2266	transdecoder	five_prime_UTR	1930396	1930410	.	-	.	ID=BSUD.4869.1.p1.utr5p2;Parent=BSUD.4869.1.p1
contig_2266	transdecoder	exon	1932802	1932918	.	-	.	ID=BSUD.4869.1.p1.exon1;Parent=BSUD.4869.1.p1
contig_2266	transdecoder	exon	1930326	1930410	.	-	.	ID=BSUD.4869.1.p1.exon2;Parent=BSUD.4869.1.p1
contig_2266	transdecoder	CDS	1930326	1930395	.	-	0	ID=cds.BSUD.4869.1.p1;Parent=BSUD.4869.1.p1
contig_2266	transdecoder	exon	1922717	1922889	.	-	.	ID=BSUD.4869.1.p1.exon3;Parent=BSUD.4869.1.p1
contig_2266	transdecoder	CDS	1922717	1922889	.	-	2	ID=cds.BSUD.4869.1.p1;Parent=BSUD.4869.1.p1
contig_2266	transdecoder	exon	1921896	1921997	.	-	.	ID=BSUD.4869.1.p1.exon4;Parent=BSUD.4869.1.p1
contig_2266	transdecoder	CDS	1921896	1921997	.	-	0	ID=cds.BSUD.4869.1.p1;Parent=BSUD.4869.1.p1
contig_2266	transdecoder	exon	1920744	1920851	.	-	.	ID=BSUD.4869.1.p1.exon5;Parent=BSUD.4869.1.p1
contig_2266	transdecoder	CDS	1920801	1920851	.	-	0	ID=cds.BSUD.4869.1.p1;Parent=BSUD.4869.1.p1
contig_2266	transdecoder	three_prime_UTR	1920744	1920800	.	-	.	ID=BSUD.4869.1.p1.utr3p1;Parent=BSUD.4869.1.p1
contig_2266	transdecoder	gene	1936817	1953386	.	-	.	ID=BSUD.4871;Interpro=IPR025714 (Methyltransferase domain)---IPR026913 (Probable methyltransferase-like protein 24)---IPR029063 (S-adenosyl-L-methionine-dependent methyltransferase superfamily)
contig_2266	transdecoder	mRNA	1936817	1953385	.	-	.	ID=BSUD.4871.1.p1;Parent=BSUD.4871;Interpro=IPR025714 (Methyltransferase domain)---IPR026913 (Probable methyltransferase-like protein 24)---IPR029063 (S-adenosyl-L-methionine-dependent methyltransferase superfamily)
contig_2266	transdecoder	five_prime_UTR	1953132	1953385	.	-	.	ID=BSUD.4871.1.p1.utr5p1;Parent=BSUD.4871.1.p1
contig_2266	transdecoder	exon	1953094	1953385	.	-	.	ID=BSUD.4871.1.p1.exon1;Parent=BSUD.4871.1.p1
contig_2266	transdecoder	CDS	1953094	1953131	.	-	0	ID=cds.BSUD.4871.1.p1;Parent=BSUD.4871.1.p1
contig_2266	transdecoder	exon	1951131	1951489	.	-	.	ID=BSUD.4871.1.p1.exon2;Parent=BSUD.4871.1.p1
contig_2266	transdecoder	CDS	1951131	1951489	.	-	1	ID=cds.BSUD.4871.1.p1;Parent=BSUD.4871.1.p1
contig_2266	transdecoder	exon	1949876	1949993	.	-	.	ID=BSUD.4871.1.p1.exon3;Parent=BSUD.4871.1.p1
contig_2266	transdecoder	CDS	1949876	1949993	.	-	2	ID=cds.BSUD.4871.1.p1;Parent=BSUD.4871.1.p1
contig_2266	transdecoder	exon	1948350	1948466	.	-	.	ID=BSUD.4871.1.p1.exon4;Parent=BSUD.4871.1.p1
contig_2266	transdecoder	CDS	1948350	1948466	.	-	1	ID=cds.BSUD.4871.1.p1;Parent=BSUD.4871.1.p1
contig_2266	transdecoder	exon	1948116	1948187	.	-	.	ID=BSUD.4871.1.p1.exon5;Parent=BSUD.4871.1.p1
contig_2266	transdecoder	CDS	1948116	1948187	.	-	1	ID=cds.BSUD.4871.1.p1;Parent=BSUD.4871.1.p1
contig_2266	transdecoder	exon	1946787	1946958	.	-	.	ID=BSUD.4871.1.p1.exon6;Parent=BSUD.4871.1.p1
contig_2266	transdecoder	CDS	1946787	1946958	.	-	1	ID=cds.BSUD.4871.1.p1;Parent=BSUD.4871.1.p1
contig_2266	transdecoder	exon	1942316	1942477	.	-	.	ID=BSUD.4871.1.p1.exon7;Parent=BSUD.4871.1.p1
contig_2266	transdecoder	CDS	1942316	1942477	.	-	0	ID=cds.BSUD.4871.1.p1;Parent=BSUD.4871.1.p1
contig_2266	transdecoder	exon	1936817	1937866	.	-	.	ID=BSUD.4871.1.p1.exon8;Parent=BSUD.4871.1.p1
contig_2266	transdecoder	CDS	1937726	1937866	.	-	0	ID=cds.BSUD.4871.1.p1;Parent=BSUD.4871.1.p1
contig_2266	transdecoder	three_prime_UTR	1936817	1937725	.	-	.	ID=BSUD.4871.1.p1.utr3p1;Parent=BSUD.4871.1.p1
contig_2266	transdecoder	mRNA	1937416	1953386	.	-	.	ID=BSUD.4871.2.p1;Parent=BSUD.4871;Interpro=IPR025714 (Methyltransferase domain)---IPR026913 (Probable methyltransferase-like protein 24)---IPR029063 (S-adenosyl-L-methionine-dependent methyltransferase superfamily)
contig_2266	transdecoder	exon	1953320	1953386	.	-	.	ID=BSUD.4871.2.p1.exon1;Parent=BSUD.4871.2.p1
contig_2266	transdecoder	CDS	1953320	1953384	.	-	0	ID=cds.BSUD.4871.2.p1;Parent=BSUD.4871.2.p1
contig_2266	transdecoder	exon	1951131	1951489	.	-	.	ID=BSUD.4871.2.p1.exon2;Parent=BSUD.4871.2.p1
contig_2266	transdecoder	CDS	1951131	1951489	.	-	1	ID=cds.BSUD.4871.2.p1;Parent=BSUD.4871.2.p1
contig_2266	transdecoder	exon	1949876	1949993	.	-	.	ID=BSUD.4871.2.p1.exon3;Parent=BSUD.4871.2.p1
contig_2266	transdecoder	CDS	1949876	1949993	.	-	2	ID=cds.BSUD.4871.2.p1;Parent=BSUD.4871.2.p1
contig_2266	transdecoder	exon	1948350	1948466	.	-	.	ID=BSUD.4871.2.p1.exon4;Parent=BSUD.4871.2.p1
contig_2266	transdecoder	CDS	1948350	1948466	.	-	1	ID=cds.BSUD.4871.2.p1;Parent=BSUD.4871.2.p1
contig_2266	transdecoder	exon	1948116	1948187	.	-	.	ID=BSUD.4871.2.p1.exon5;Parent=BSUD.4871.2.p1
contig_2266	transdecoder	CDS	1948116	1948187	.	-	1	ID=cds.BSUD.4871.2.p1;Parent=BSUD.4871.2.p1
contig_2266	transdecoder	exon	1946787	1946958	.	-	.	ID=BSUD.4871.2.p1.exon6;Parent=BSUD.4871.2.p1
contig_2266	transdecoder	CDS	1946787	1946958	.	-	1	ID=cds.BSUD.4871.2.p1;Parent=BSUD.4871.2.p1
contig_2266	transdecoder	exon	1942316	1942477	.	-	.	ID=BSUD.4871.2.p1.exon7;Parent=BSUD.4871.2.p1
contig_2266	transdecoder	CDS	1942316	1942477	.	-	0	ID=cds.BSUD.4871.2.p1;Parent=BSUD.4871.2.p1
contig_2266	transdecoder	exon	1937416	1937866	.	-	.	ID=BSUD.4871.2.p1.exon8;Parent=BSUD.4871.2.p1
contig_2266	transdecoder	CDS	1937726	1937866	.	-	0	ID=cds.BSUD.4871.2.p1;Parent=BSUD.4871.2.p1
contig_2266	transdecoder	three_prime_UTR	1937416	1937725	.	-	.	ID=BSUD.4871.2.p1.utr3p1;Parent=BSUD.4871.2.p1
contig_2266	transdecoder	mRNA	1937416	1953367	.	-	.	ID=BSUD.4871.3.p1;Parent=BSUD.4871;Interpro=IPR025714 (Methyltransferase domain)---IPR026913 (Probable methyltransferase-like protein 24)---IPR029063 (S-adenosyl-L-methionine-dependent methyltransferase superfamily)
contig_2266	transdecoder	five_prime_UTR	1953094	1953367	.	-	.	ID=BSUD.4871.3.p1.utr5p1;Parent=BSUD.4871.3.p1
contig_2266	transdecoder	five_prime_UTR	1952756	1952834	.	-	.	ID=BSUD.4871.3.p1.utr5p2;Parent=BSUD.4871.3.p1
contig_2266	transdecoder	five_prime_UTR	1951429	1951489	.	-	.	ID=BSUD.4871.3.p1.utr5p3;Parent=BSUD.4871.3.p1
contig_2266	transdecoder	exon	1953094	1953367	.	-	.	ID=BSUD.4871.3.p1.exon1;Parent=BSUD.4871.3.p1
contig_2266	transdecoder	exon	1952756	1952834	.	-	.	ID=BSUD.4871.3.p1.exon2;Parent=BSUD.4871.3.p1
contig_2266	transdecoder	exon	1951131	1951489	.	-	.	ID=BSUD.4871.3.p1.exon3;Parent=BSUD.4871.3.p1
contig_2266	transdecoder	CDS	1951131	1951428	.	-	0	ID=cds.BSUD.4871.3.p1;Parent=BSUD.4871.3.p1
contig_2266	transdecoder	exon	1949876	1949993	.	-	.	ID=BSUD.4871.3.p1.exon4;Parent=BSUD.4871.3.p1
contig_2266	transdecoder	CDS	1949876	1949993	.	-	2	ID=cds.BSUD.4871.3.p1;Parent=BSUD.4871.3.p1
contig_2266	transdecoder	exon	1948350	1948466	.	-	.	ID=BSUD.4871.3.p1.exon5;Parent=BSUD.4871.3.p1
contig_2266	transdecoder	CDS	1948350	1948466	.	-	1	ID=cds.BSUD.4871.3.p1;Parent=BSUD.4871.3.p1
contig_2266	transdecoder	exon	1948116	1948187	.	-	.	ID=BSUD.4871.3.p1.exon6;Parent=BSUD.4871.3.p1
contig_2266	transdecoder	CDS	1948116	1948187	.	-	1	ID=cds.BSUD.4871.3.p1;Parent=BSUD.4871.3.p1
contig_2266	transdecoder	exon	1946787	1946958	.	-	.	ID=BSUD.4871.3.p1.exon7;Parent=BSUD.4871.3.p1
contig_2266	transdecoder	CDS	1946787	1946958	.	-	1	ID=cds.BSUD.4871.3.p1;Parent=BSUD.4871.3.p1
contig_2266	transdecoder	exon	1942316	1942477	.	-	.	ID=BSUD.4871.3.p1.exon8;Parent=BSUD.4871.3.p1
contig_2266	transdecoder	CDS	1942316	1942477	.	-	0	ID=cds.BSUD.4871.3.p1;Parent=BSUD.4871.3.p1
contig_2266	transdecoder	exon	1937416	1937866	.	-	.	ID=BSUD.4871.3.p1.exon9;Parent=BSUD.4871.3.p1
contig_2266	transdecoder	CDS	1937726	1937866	.	-	0	ID=cds.BSUD.4871.3.p1;Parent=BSUD.4871.3.p1
contig_2266	transdecoder	three_prime_UTR	1937416	1937725	.	-	.	ID=BSUD.4871.3.p1.utr3p1;Parent=BSUD.4871.3.p1
contig_2266	transdecoder	mRNA	1937416	1953367	.	-	.	ID=BSUD.4871.4.p1;Parent=BSUD.4871;Interpro=IPR025714 (Methyltransferase domain)---IPR026913 (Probable methyltransferase-like protein 24)---IPR029063 (S-adenosyl-L-methionine-dependent methyltransferase superfamily)
contig_2266	transdecoder	five_prime_UTR	1953320	1953367	.	-	.	ID=BSUD.4871.4.p1.utr5p1;Parent=BSUD.4871.4.p1
contig_2266	transdecoder	five_prime_UTR	1952756	1952834	.	-	.	ID=BSUD.4871.4.p1.utr5p2;Parent=BSUD.4871.4.p1
contig_2266	transdecoder	five_prime_UTR	1951429	1951489	.	-	.	ID=BSUD.4871.4.p1.utr5p3;Parent=BSUD.4871.4.p1
contig_2266	transdecoder	exon	1953320	1953367	.	-	.	ID=BSUD.4871.4.p1.exon1;Parent=BSUD.4871.4.p1
contig_2266	transdecoder	exon	1952756	1952834	.	-	.	ID=BSUD.4871.4.p1.exon2;Parent=BSUD.4871.4.p1
contig_2266	transdecoder	exon	1951131	1951489	.	-	.	ID=BSUD.4871.4.p1.exon3;Parent=BSUD.4871.4.p1
contig_2266	transdecoder	CDS	1951131	1951428	.	-	0	ID=cds.BSUD.4871.4.p1;Parent=BSUD.4871.4.p1
contig_2266	transdecoder	exon	1949876	1949993	.	-	.	ID=BSUD.4871.4.p1.exon4;Parent=BSUD.4871.4.p1
contig_2266	transdecoder	CDS	1949876	1949993	.	-	2	ID=cds.BSUD.4871.4.p1;Parent=BSUD.4871.4.p1
contig_2266	transdecoder	exon	1948350	1948466	.	-	.	ID=BSUD.4871.4.p1.exon5;Parent=BSUD.4871.4.p1
contig_2266	transdecoder	CDS	1948350	1948466	.	-	1	ID=cds.BSUD.4871.4.p1;Parent=BSUD.4871.4.p1
contig_2266	transdecoder	exon	1948116	1948187	.	-	.	ID=BSUD.4871.4.p1.exon6;Parent=BSUD.4871.4.p1
contig_2266	transdecoder	CDS	1948116	1948187	.	-	1	ID=cds.BSUD.4871.4.p1;Parent=BSUD.4871.4.p1
contig_2266	transdecoder	exon	1946787	1946958	.	-	.	ID=BSUD.4871.4.p1.exon7;Parent=BSUD.4871.4.p1
contig_2266	transdecoder	CDS	1946787	1946958	.	-	1	ID=cds.BSUD.4871.4.p1;Parent=BSUD.4871.4.p1
contig_2266	transdecoder	exon	1942316	1942477	.	-	.	ID=BSUD.4871.4.p1.exon8;Parent=BSUD.4871.4.p1
contig_2266	transdecoder	CDS	1942316	1942477	.	-	0	ID=cds.BSUD.4871.4.p1;Parent=BSUD.4871.4.p1
contig_2266	transdecoder	exon	1937416	1937866	.	-	.	ID=BSUD.4871.4.p1.exon9;Parent=BSUD.4871.4.p1
contig_2266	transdecoder	CDS	1937726	1937866	.	-	0	ID=cds.BSUD.4871.4.p1;Parent=BSUD.4871.4.p1
contig_2266	transdecoder	three_prime_UTR	1937416	1937725	.	-	.	ID=BSUD.4871.4.p1.utr3p1;Parent=BSUD.4871.4.p1
contig_2266	transdecoder	mRNA	1937416	1953367	.	-	.	ID=BSUD.4871.5.p1;Parent=BSUD.4871;Interpro=IPR025714 (Methyltransferase domain)---IPR026913 (Probable methyltransferase-like protein 24)---IPR029063 (S-adenosyl-L-methionine-dependent methyltransferase superfamily)
contig_2266	transdecoder	five_prime_UTR	1953094	1953367	.	-	.	ID=BSUD.4871.5.p1.utr5p1;Parent=BSUD.4871.5.p1
contig_2266	transdecoder	five_prime_UTR	1952587	1952834	.	-	.	ID=BSUD.4871.5.p1.utr5p2;Parent=BSUD.4871.5.p1
contig_2266	transdecoder	exon	1953094	1953367	.	-	.	ID=BSUD.4871.5.p1.exon1;Parent=BSUD.4871.5.p1
contig_2266	transdecoder	exon	1952570	1952834	.	-	.	ID=BSUD.4871.5.p1.exon2;Parent=BSUD.4871.5.p1
contig_2266	transdecoder	CDS	1952570	1952586	.	-	0	ID=cds.BSUD.4871.5.p1;Parent=BSUD.4871.5.p1
contig_2266	transdecoder	exon	1951131	1951489	.	-	.	ID=BSUD.4871.5.p1.exon3;Parent=BSUD.4871.5.p1
contig_2266	transdecoder	CDS	1951131	1951489	.	-	1	ID=cds.BSUD.4871.5.p1;Parent=BSUD.4871.5.p1
contig_2266	transdecoder	exon	1949876	1949993	.	-	.	ID=BSUD.4871.5.p1.exon4;Parent=BSUD.4871.5.p1
contig_2266	transdecoder	CDS	1949876	1949993	.	-	2	ID=cds.BSUD.4871.5.p1;Parent=BSUD.4871.5.p1
contig_2266	transdecoder	exon	1948350	1948466	.	-	.	ID=BSUD.4871.5.p1.exon5;Parent=BSUD.4871.5.p1
contig_2266	transdecoder	CDS	1948350	1948466	.	-	1	ID=cds.BSUD.4871.5.p1;Parent=BSUD.4871.5.p1
contig_2266	transdecoder	exon	1948116	1948187	.	-	.	ID=BSUD.4871.5.p1.exon6;Parent=BSUD.4871.5.p1
contig_2266	transdecoder	CDS	1948116	1948187	.	-	1	ID=cds.BSUD.4871.5.p1;Parent=BSUD.4871.5.p1
contig_2266	transdecoder	exon	1946787	1946958	.	-	.	ID=BSUD.4871.5.p1.exon7;Parent=BSUD.4871.5.p1
contig_2266	transdecoder	CDS	1946787	1946958	.	-	1	ID=cds.BSUD.4871.5.p1;Parent=BSUD.4871.5.p1
contig_2266	transdecoder	exon	1942316	1942477	.	-	.	ID=BSUD.4871.5.p1.exon8;Parent=BSUD.4871.5.p1
contig_2266	transdecoder	CDS	1942316	1942477	.	-	0	ID=cds.BSUD.4871.5.p1;Parent=BSUD.4871.5.p1
contig_2266	transdecoder	exon	1937416	1937866	.	-	.	ID=BSUD.4871.5.p1.exon9;Parent=BSUD.4871.5.p1
contig_2266	transdecoder	CDS	1937726	1937866	.	-	0	ID=cds.BSUD.4871.5.p1;Parent=BSUD.4871.5.p1
contig_2266	transdecoder	three_prime_UTR	1937416	1937725	.	-	.	ID=BSUD.4871.5.p1.utr3p1;Parent=BSUD.4871.5.p1
contig_2266	transdecoder	gene	1964455	1983815	.	+	.	ID=BSUD.4872;Interpro=IPR001965 (Zinc finger, PHD-type)---IPR005135 (Endonuclease/exonuclease/phosphatase)---IPR006612 (THAP-type zinc finger)---IPR011011 (Zinc finger, FYVE/PHD-type)---IPR013083 (Zinc finger, RING/FYVE/PHD-type)---IPR019786 (Zinc finger, PHD-type, conserved site)---IPR019787 (Zinc finger, PHD-finger)---IPR027805 (Transposase, Helix-turn-helix domain)---IPR027806 (Harbinger transposase-derived nuclease domain)---IPR036691 (Endonuclease/exonuclease/phosphatase superfamily)---IPR038441 (THAP-type zinc finger superfamily)
contig_2266	transdecoder	mRNA	1964455	1983815	.	+	.	ID=BSUD.4872.1.p1;Parent=BSUD.4872;Interpro=IPR001965 (Zinc finger, PHD-type)---IPR005135 (Endonuclease/exonuclease/phosphatase)---IPR006612 (THAP-type zinc finger)---IPR011011 (Zinc finger, FYVE/PHD-type)---IPR013083 (Zinc finger, RING/FYVE/PHD-type)---IPR019786 (Zinc finger, PHD-type, conserved site)---IPR019787 (Zinc finger, PHD-finger)---IPR027805 (Transposase, Helix-turn-helix domain)---IPR027806 (Harbinger transposase-derived nuclease domain)---IPR036691 (Endonuclease/exonuclease/phosphatase superfamily)---IPR038441 (THAP-type zinc finger superfamily)
contig_2266	transdecoder	five_prime_UTR	1964455	1964605	.	+	.	ID=BSUD.4872.1.p1.utr5p1;Parent=BSUD.4872.1.p1
contig_2266	transdecoder	exon	1964455	1964657	.	+	.	ID=BSUD.4872.1.p1.exon1;Parent=BSUD.4872.1.p1
contig_2266	transdecoder	CDS	1964606	1964657	.	+	0	ID=cds.BSUD.4872.1.p1;Parent=BSUD.4872.1.p1
contig_2266	transdecoder	exon	1969049	1969221	.	+	.	ID=BSUD.4872.1.p1.exon2;Parent=BSUD.4872.1.p1
contig_2266	transdecoder	CDS	1969049	1969221	.	+	2	ID=cds.BSUD.4872.1.p1;Parent=BSUD.4872.1.p1
contig_2266	transdecoder	exon	1970909	1971128	.	+	.	ID=BSUD.4872.1.p1.exon3;Parent=BSUD.4872.1.p1
contig_2266	transdecoder	CDS	1970909	1971128	.	+	0	ID=cds.BSUD.4872.1.p1;Parent=BSUD.4872.1.p1
contig_2266	transdecoder	exon	1978567	1978726	.	+	.	ID=BSUD.4872.1.p1.exon4;Parent=BSUD.4872.1.p1
contig_2266	transdecoder	CDS	1978567	1978726	.	+	2	ID=cds.BSUD.4872.1.p1;Parent=BSUD.4872.1.p1
contig_2266	transdecoder	exon	1979534	1979688	.	+	.	ID=BSUD.4872.1.p1.exon5;Parent=BSUD.4872.1.p1
contig_2266	transdecoder	CDS	1979534	1979688	.	+	1	ID=cds.BSUD.4872.1.p1;Parent=BSUD.4872.1.p1
contig_2266	transdecoder	exon	1980703	1983815	.	+	.	ID=BSUD.4872.1.p1.exon6;Parent=BSUD.4872.1.p1
contig_2266	transdecoder	CDS	1980703	1982072	.	+	2	ID=cds.BSUD.4872.1.p1;Parent=BSUD.4872.1.p1
contig_2266	transdecoder	three_prime_UTR	1982073	1983815	.	+	.	ID=BSUD.4872.1.p1.utr3p1;Parent=BSUD.4872.1.p1
contig_2266	transdecoder	mRNA	1967863	1983815	.	+	.	ID=BSUD.4872.2.p1;Parent=BSUD.4872;Interpro=IPR001965 (Zinc finger, PHD-type)---IPR005135 (Endonuclease/exonuclease/phosphatase)---IPR006612 (THAP-type zinc finger)---IPR011011 (Zinc finger, FYVE/PHD-type)---IPR013083 (Zinc finger, RING/FYVE/PHD-type)---IPR019786 (Zinc finger, PHD-type, conserved site)---IPR019787 (Zinc finger, PHD-finger)---IPR027805 (Transposase, Helix-turn-helix domain)---IPR027806 (Harbinger transposase-derived nuclease domain)---IPR036691 (Endonuclease/exonuclease/phosphatase superfamily)---IPR038441 (THAP-type zinc finger superfamily)
contig_2266	transdecoder	five_prime_UTR	1967863	1968227	.	+	.	ID=BSUD.4872.2.p1.utr5p1;Parent=BSUD.4872.2.p1
contig_2266	transdecoder	five_prime_UTR	1969049	1969068	.	+	.	ID=BSUD.4872.2.p1.utr5p2;Parent=BSUD.4872.2.p1
contig_2266	transdecoder	exon	1967863	1968227	.	+	.	ID=BSUD.4872.2.p1.exon1;Parent=BSUD.4872.2.p1
contig_2266	transdecoder	exon	1969049	1969221	.	+	.	ID=BSUD.4872.2.p1.exon2;Parent=BSUD.4872.2.p1
contig_2266	transdecoder	CDS	1969069	1969221	.	+	0	ID=cds.BSUD.4872.2.p1;Parent=BSUD.4872.2.p1
contig_2266	transdecoder	exon	1970909	1971128	.	+	.	ID=BSUD.4872.2.p1.exon3;Parent=BSUD.4872.2.p1
contig_2266	transdecoder	CDS	1970909	1971128	.	+	0	ID=cds.BSUD.4872.2.p1;Parent=BSUD.4872.2.p1
contig_2266	transdecoder	exon	1978567	1978726	.	+	.	ID=BSUD.4872.2.p1.exon4;Parent=BSUD.4872.2.p1
contig_2266	transdecoder	CDS	1978567	1978726	.	+	2	ID=cds.BSUD.4872.2.p1;Parent=BSUD.4872.2.p1
contig_2266	transdecoder	exon	1979534	1979688	.	+	.	ID=BSUD.4872.2.p1.exon5;Parent=BSUD.4872.2.p1
contig_2266	transdecoder	CDS	1979534	1979688	.	+	1	ID=cds.BSUD.4872.2.p1;Parent=BSUD.4872.2.p1
contig_2266	transdecoder	exon	1980703	1983815	.	+	.	ID=BSUD.4872.2.p1.exon6;Parent=BSUD.4872.2.p1
contig_2266	transdecoder	CDS	1980703	1982072	.	+	2	ID=cds.BSUD.4872.2.p1;Parent=BSUD.4872.2.p1
contig_2266	transdecoder	three_prime_UTR	1982073	1983815	.	+	.	ID=BSUD.4872.2.p1.utr3p1;Parent=BSUD.4872.2.p1
contig_2266	transdecoder	mRNA	1967927	1983484	.	+	.	ID=BSUD.4872.3.p1;Parent=BSUD.4872;Interpro=IPR001965 (Zinc finger, PHD-type)---IPR005135 (Endonuclease/exonuclease/phosphatase)---IPR006612 (THAP-type zinc finger)---IPR011011 (Zinc finger, FYVE/PHD-type)---IPR013083 (Zinc finger, RING/FYVE/PHD-type)---IPR019786 (Zinc finger, PHD-type, conserved site)---IPR019787 (Zinc finger, PHD-finger)---IPR027805 (Transposase, Helix-turn-helix domain)---IPR027806 (Harbinger transposase-derived nuclease domain)---IPR036691 (Endonuclease/exonuclease/phosphatase superfamily)---IPR038441 (THAP-type zinc finger superfamily)
contig_2266	transdecoder	five_prime_UTR	1967927	1968151	.	+	.	ID=BSUD.4872.3.p1.utr5p1;Parent=BSUD.4872.3.p1
contig_2266	transdecoder	five_prime_UTR	1969049	1969068	.	+	.	ID=BSUD.4872.3.p1.utr5p2;Parent=BSUD.4872.3.p1
contig_2266	transdecoder	exon	1967927	1968151	.	+	.	ID=BSUD.4872.3.p1.exon1;Parent=BSUD.4872.3.p1
contig_2266	transdecoder	exon	1969049	1969221	.	+	.	ID=BSUD.4872.3.p1.exon2;Parent=BSUD.4872.3.p1
contig_2266	transdecoder	CDS	1969069	1969221	.	+	0	ID=cds.BSUD.4872.3.p1;Parent=BSUD.4872.3.p1
contig_2266	transdecoder	exon	1970909	1971128	.	+	.	ID=BSUD.4872.3.p1.exon3;Parent=BSUD.4872.3.p1
contig_2266	transdecoder	CDS	1970909	1971128	.	+	0	ID=cds.BSUD.4872.3.p1;Parent=BSUD.4872.3.p1
contig_2266	transdecoder	exon	1978567	1978726	.	+	.	ID=BSUD.4872.3.p1.exon4;Parent=BSUD.4872.3.p1
contig_2266	transdecoder	CDS	1978567	1978726	.	+	2	ID=cds.BSUD.4872.3.p1;Parent=BSUD.4872.3.p1
contig_2266	transdecoder	exon	1979534	1979688	.	+	.	ID=BSUD.4872.3.p1.exon5;Parent=BSUD.4872.3.p1
contig_2266	transdecoder	CDS	1979534	1979688	.	+	1	ID=cds.BSUD.4872.3.p1;Parent=BSUD.4872.3.p1
contig_2266	transdecoder	exon	1980703	1983484	.	+	.	ID=BSUD.4872.3.p1.exon6;Parent=BSUD.4872.3.p1
contig_2266	transdecoder	CDS	1980703	1982072	.	+	2	ID=cds.BSUD.4872.3.p1;Parent=BSUD.4872.3.p1
contig_2266	transdecoder	three_prime_UTR	1982073	1983484	.	+	.	ID=BSUD.4872.3.p1.utr3p1;Parent=BSUD.4872.3.p1
contig_2266	transdecoder	mRNA	1973296	1983484	.	+	.	ID=BSUD.4872.4.p1;Parent=BSUD.4872;Interpro=IPR001965 (Zinc finger, PHD-type)---IPR005135 (Endonuclease/exonuclease/phosphatase)---IPR006612 (THAP-type zinc finger)---IPR011011 (Zinc finger, FYVE/PHD-type)---IPR013083 (Zinc finger, RING/FYVE/PHD-type)---IPR019786 (Zinc finger, PHD-type, conserved site)---IPR019787 (Zinc finger, PHD-finger)---IPR027805 (Transposase, Helix-turn-helix domain)---IPR027806 (Harbinger transposase-derived nuclease domain)---IPR036691 (Endonuclease/exonuclease/phosphatase superfamily)---IPR038441 (THAP-type zinc finger superfamily)
contig_2266	transdecoder	five_prime_UTR	1973296	1973822	.	+	.	ID=BSUD.4872.4.p1.utr5p1;Parent=BSUD.4872.4.p1
contig_2266	transdecoder	exon	1973296	1978433	.	+	.	ID=BSUD.4872.4.p1.exon1;Parent=BSUD.4872.4.p1
contig_2266	transdecoder	CDS	1973823	1975607	.	+	0	ID=cds.BSUD.4872.4.p1;Parent=BSUD.4872.4.p1
contig_2266	transdecoder	exon	1978567	1978726	.	+	.	ID=BSUD.4872.4.p1.exon2;Parent=BSUD.4872.4.p1
contig_2266	transdecoder	exon	1979534	1979688	.	+	.	ID=BSUD.4872.4.p1.exon3;Parent=BSUD.4872.4.p1
contig_2266	transdecoder	exon	1980703	1983484	.	+	.	ID=BSUD.4872.4.p1.exon4;Parent=BSUD.4872.4.p1
contig_2266	transdecoder	three_prime_UTR	1975608	1978433	.	+	.	ID=BSUD.4872.4.p1.utr3p1;Parent=BSUD.4872.4.p1
contig_2266	transdecoder	three_prime_UTR	1978567	1978726	.	+	.	ID=BSUD.4872.4.p1.utr3p2;Parent=BSUD.4872.4.p1
contig_2266	transdecoder	three_prime_UTR	1979534	1979688	.	+	.	ID=BSUD.4872.4.p1.utr3p3;Parent=BSUD.4872.4.p1
contig_2266	transdecoder	three_prime_UTR	1980703	1983484	.	+	.	ID=BSUD.4872.4.p1.utr3p4;Parent=BSUD.4872.4.p1
contig_2266	transdecoder	mRNA	1973302	1983484	.	+	.	ID=BSUD.4872.5.p1;Parent=BSUD.4872;Interpro=IPR001965 (Zinc finger, PHD-type)---IPR005135 (Endonuclease/exonuclease/phosphatase)---IPR006612 (THAP-type zinc finger)---IPR011011 (Zinc finger, FYVE/PHD-type)---IPR013083 (Zinc finger, RING/FYVE/PHD-type)---IPR019786 (Zinc finger, PHD-type, conserved site)---IPR019787 (Zinc finger, PHD-finger)---IPR027805 (Transposase, Helix-turn-helix domain)---IPR027806 (Harbinger transposase-derived nuclease domain)---IPR036691 (Endonuclease/exonuclease/phosphatase superfamily)---IPR038441 (THAP-type zinc finger superfamily)
contig_2266	transdecoder	five_prime_UTR	1973302	1973502	.	+	.	ID=BSUD.4872.5.p1.utr5p1;Parent=BSUD.4872.5.p1
contig_2266	transdecoder	five_prime_UTR	1978340	1978433	.	+	.	ID=BSUD.4872.5.p1.utr5p2;Parent=BSUD.4872.5.p1
contig_2266	transdecoder	five_prime_UTR	1978567	1978726	.	+	.	ID=BSUD.4872.5.p1.utr5p3;Parent=BSUD.4872.5.p1
contig_2266	transdecoder	five_prime_UTR	1979534	1979688	.	+	.	ID=BSUD.4872.5.p1.utr5p4;Parent=BSUD.4872.5.p1
contig_2266	transdecoder	five_prime_UTR	1980703	1980806	.	+	.	ID=BSUD.4872.5.p1.utr5p5;Parent=BSUD.4872.5.p1
contig_2266	transdecoder	exon	1973302	1973502	.	+	.	ID=BSUD.4872.5.p1.exon1;Parent=BSUD.4872.5.p1
contig_2266	transdecoder	exon	1978340	1978433	.	+	.	ID=BSUD.4872.5.p1.exon2;Parent=BSUD.4872.5.p1
contig_2266	transdecoder	exon	1978567	1978726	.	+	.	ID=BSUD.4872.5.p1.exon3;Parent=BSUD.4872.5.p1
contig_2266	transdecoder	exon	1979534	1979688	.	+	.	ID=BSUD.4872.5.p1.exon4;Parent=BSUD.4872.5.p1
contig_2266	transdecoder	exon	1980703	1983484	.	+	.	ID=BSUD.4872.5.p1.exon5;Parent=BSUD.4872.5.p1
contig_2266	transdecoder	CDS	1980807	1982072	.	+	0	ID=cds.BSUD.4872.5.p1;Parent=BSUD.4872.5.p1
contig_2266	transdecoder	three_prime_UTR	1982073	1983484	.	+	.	ID=BSUD.4872.5.p1.utr3p1;Parent=BSUD.4872.5.p1
contig_2266	transdecoder	mRNA	1973308	1983532	.	+	.	ID=BSUD.4872.6.p1;Parent=BSUD.4872;Interpro=IPR001965 (Zinc finger, PHD-type)---IPR005135 (Endonuclease/exonuclease/phosphatase)---IPR006612 (THAP-type zinc finger)---IPR011011 (Zinc finger, FYVE/PHD-type)---IPR013083 (Zinc finger, RING/FYVE/PHD-type)---IPR019786 (Zinc finger, PHD-type, conserved site)---IPR019787 (Zinc finger, PHD-finger)---IPR027805 (Transposase, Helix-turn-helix domain)---IPR027806 (Harbinger transposase-derived nuclease domain)---IPR036691 (Endonuclease/exonuclease/phosphatase superfamily)---IPR038441 (THAP-type zinc finger superfamily)
contig_2266	transdecoder	exon	1973308	1973353	.	+	.	ID=BSUD.4872.6.p1.exon1;Parent=BSUD.4872.6.p1
contig_2266	transdecoder	CDS	1973310	1973353	.	+	0	ID=cds.BSUD.4872.6.p1;Parent=BSUD.4872.6.p1
contig_2266	transdecoder	exon	1978553	1978726	.	+	.	ID=BSUD.4872.6.p1.exon2;Parent=BSUD.4872.6.p1
contig_2266	transdecoder	CDS	1978553	1978726	.	+	1	ID=cds.BSUD.4872.6.p1;Parent=BSUD.4872.6.p1
contig_2266	transdecoder	exon	1979534	1979688	.	+	.	ID=BSUD.4872.6.p1.exon3;Parent=BSUD.4872.6.p1
contig_2266	transdecoder	CDS	1979534	1979688	.	+	1	ID=cds.BSUD.4872.6.p1;Parent=BSUD.4872.6.p1
contig_2266	transdecoder	exon	1980703	1983532	.	+	.	ID=BSUD.4872.6.p1.exon4;Parent=BSUD.4872.6.p1
contig_2266	transdecoder	CDS	1980703	1982072	.	+	2	ID=cds.BSUD.4872.6.p1;Parent=BSUD.4872.6.p1
contig_2266	transdecoder	three_prime_UTR	1982073	1983532	.	+	.	ID=BSUD.4872.6.p1.utr3p1;Parent=BSUD.4872.6.p1
contig_2266	transdecoder	gene	1992181	2022317	.	+	.	ID=BSUD.4873;Interpro=IPR025714 (Methyltransferase domain)---IPR026913 (Probable methyltransferase-like protein 24)---IPR029063 (S-adenosyl-L-methionine-dependent methyltransferase superfamily)
contig_2266	transdecoder	mRNA	1992181	2022317	.	+	.	ID=BSUD.4873.1.p1;Parent=BSUD.4873;Interpro=IPR025714 (Methyltransferase domain)---IPR026913 (Probable methyltransferase-like protein 24)---IPR029063 (S-adenosyl-L-methionine-dependent methyltransferase superfamily)
contig_2266	transdecoder	five_prime_UTR	1992181	1992272	.	+	.	ID=BSUD.4873.1.p1.utr5p1;Parent=BSUD.4873.1.p1
contig_2266	transdecoder	five_prime_UTR	1995513	1995519	.	+	.	ID=BSUD.4873.1.p1.utr5p2;Parent=BSUD.4873.1.p1
contig_2266	transdecoder	exon	1992181	1992272	.	+	.	ID=BSUD.4873.1.p1.exon1;Parent=BSUD.4873.1.p1
contig_2266	transdecoder	exon	1995513	1995793	.	+	.	ID=BSUD.4873.1.p1.exon2;Parent=BSUD.4873.1.p1
contig_2266	transdecoder	CDS	1995520	1995793	.	+	0	ID=cds.BSUD.4873.1.p1;Parent=BSUD.4873.1.p1
contig_2266	transdecoder	exon	2014034	2014148	.	+	.	ID=BSUD.4873.1.p1.exon3;Parent=BSUD.4873.1.p1
contig_2266	transdecoder	CDS	2014034	2014148	.	+	2	ID=cds.BSUD.4873.1.p1;Parent=BSUD.4873.1.p1
contig_2266	transdecoder	exon	2017519	2017635	.	+	.	ID=BSUD.4873.1.p1.exon4;Parent=BSUD.4873.1.p1
contig_2266	transdecoder	CDS	2017519	2017635	.	+	1	ID=cds.BSUD.4873.1.p1;Parent=BSUD.4873.1.p1
contig_2266	transdecoder	exon	2017805	2017876	.	+	.	ID=BSUD.4873.1.p1.exon5;Parent=BSUD.4873.1.p1
contig_2266	transdecoder	CDS	2017805	2017876	.	+	1	ID=cds.BSUD.4873.1.p1;Parent=BSUD.4873.1.p1
contig_2266	transdecoder	exon	2018934	2019105	.	+	.	ID=BSUD.4873.1.p1.exon6;Parent=BSUD.4873.1.p1
contig_2266	transdecoder	CDS	2018934	2019105	.	+	1	ID=cds.BSUD.4873.1.p1;Parent=BSUD.4873.1.p1
contig_2266	transdecoder	exon	2021180	2021341	.	+	.	ID=BSUD.4873.1.p1.exon7;Parent=BSUD.4873.1.p1
contig_2266	transdecoder	CDS	2021180	2021341	.	+	0	ID=cds.BSUD.4873.1.p1;Parent=BSUD.4873.1.p1
contig_2266	transdecoder	exon	2022138	2022317	.	+	.	ID=BSUD.4873.1.p1.exon8;Parent=BSUD.4873.1.p1
contig_2266	transdecoder	CDS	2022138	2022269	.	+	0	ID=cds.BSUD.4873.1.p1;Parent=BSUD.4873.1.p1
contig_2266	transdecoder	three_prime_UTR	2022270	2022317	.	+	.	ID=BSUD.4873.1.p1.utr3p1;Parent=BSUD.4873.1.p1
contig_2266	tRNAscan-SE	pseudogene_tRNA	2001449	2001517	20.8	+	.	ID=contig_2266.trna7;Name=contig_2266.tRNA7-ArgTCT;isotype=Arg;anticodon=TCT;gene_biotype=pseudogene
contig_2266	tRNAscan-SE	exon	2001449	2001517	.	+	.	ID=contig_2266.trna7.exon1;Parent=contig_2266.trna7
contig_2266	transdecoder	gene	2058975	2133431	.	-	.	ID=BSUD.4874;Interpro=IPR025714 (Methyltransferase domain)---IPR026913 (Probable methyltransferase-like protein 24)---IPR029063 (S-adenosyl-L-methionine-dependent methyltransferase superfamily)
contig_2266	transdecoder	mRNA	2058975	2106170	.	-	.	ID=BSUD.4874.1.p1;Parent=BSUD.4874;Interpro=IPR025714 (Methyltransferase domain)---IPR026913 (Probable methyltransferase-like protein 24)---IPR029063 (S-adenosyl-L-methionine-dependent methyltransferase superfamily)
contig_2266	transdecoder	five_prime_UTR	2105711	2106170	.	-	.	ID=BSUD.4874.1.p1.utr5p1;Parent=BSUD.4874.1.p1
contig_2266	transdecoder	exon	2105703	2106170	.	-	.	ID=BSUD.4874.1.p1.exon1;Parent=BSUD.4874.1.p1
contig_2266	transdecoder	CDS	2105703	2105710	.	-	0	ID=cds.BSUD.4874.1.p1;Parent=BSUD.4874.1.p1
contig_2266	transdecoder	exon	2071241	2071548	.	-	.	ID=BSUD.4874.1.p1.exon2;Parent=BSUD.4874.1.p1
contig_2266	transdecoder	CDS	2071241	2071548	.	-	1	ID=cds.BSUD.4874.1.p1;Parent=BSUD.4874.1.p1
contig_2266	transdecoder	exon	2069164	2069278	.	-	.	ID=BSUD.4874.1.p1.exon3;Parent=BSUD.4874.1.p1
contig_2266	transdecoder	CDS	2069164	2069278	.	-	2	ID=cds.BSUD.4874.1.p1;Parent=BSUD.4874.1.p1
contig_2266	transdecoder	exon	2065034	2065150	.	-	.	ID=BSUD.4874.1.p1.exon4;Parent=BSUD.4874.1.p1
contig_2266	transdecoder	CDS	2065034	2065150	.	-	1	ID=cds.BSUD.4874.1.p1;Parent=BSUD.4874.1.p1
contig_2266	transdecoder	exon	2064308	2064379	.	-	.	ID=BSUD.4874.1.p1.exon5;Parent=BSUD.4874.1.p1
contig_2266	transdecoder	CDS	2064308	2064379	.	-	1	ID=cds.BSUD.4874.1.p1;Parent=BSUD.4874.1.p1
contig_2266	transdecoder	exon	2063920	2064091	.	-	.	ID=BSUD.4874.1.p1.exon6;Parent=BSUD.4874.1.p1
contig_2266	transdecoder	CDS	2063920	2064091	.	-	1	ID=cds.BSUD.4874.1.p1;Parent=BSUD.4874.1.p1
contig_2266	transdecoder	exon	2063251	2063412	.	-	.	ID=BSUD.4874.1.p1.exon7;Parent=BSUD.4874.1.p1
contig_2266	transdecoder	CDS	2063251	2063412	.	-	0	ID=cds.BSUD.4874.1.p1;Parent=BSUD.4874.1.p1
contig_2266	transdecoder	exon	2058975	2062079	.	-	.	ID=BSUD.4874.1.p1.exon8;Parent=BSUD.4874.1.p1
contig_2266	transdecoder	CDS	2061933	2062079	.	-	0	ID=cds.BSUD.4874.1.p1;Parent=BSUD.4874.1.p1
contig_2266	transdecoder	three_prime_UTR	2058975	2061932	.	-	.	ID=BSUD.4874.1.p1.utr3p1;Parent=BSUD.4874.1.p1
contig_2266	transdecoder	mRNA	2059782	2114066	.	-	.	ID=BSUD.4874.2.p1;Parent=BSUD.4874;Interpro=IPR025714 (Methyltransferase domain)---IPR026913 (Probable methyltransferase-like protein 24)---IPR029063 (S-adenosyl-L-methionine-dependent methyltransferase superfamily)
contig_2266	transdecoder	five_prime_UTR	2113924	2114066	.	-	.	ID=BSUD.4874.2.p1.utr5p1;Parent=BSUD.4874.2.p1
contig_2266	transdecoder	five_prime_UTR	2105711	2105855	.	-	.	ID=BSUD.4874.2.p1.utr5p2;Parent=BSUD.4874.2.p1
contig_2266	transdecoder	exon	2113924	2114066	.	-	.	ID=BSUD.4874.2.p1.exon1;Parent=BSUD.4874.2.p1
contig_2266	transdecoder	exon	2105703	2105855	.	-	.	ID=BSUD.4874.2.p1.exon2;Parent=BSUD.4874.2.p1
contig_2266	transdecoder	CDS	2105703	2105710	.	-	0	ID=cds.BSUD.4874.2.p1;Parent=BSUD.4874.2.p1
contig_2266	transdecoder	exon	2071241	2071548	.	-	.	ID=BSUD.4874.2.p1.exon3;Parent=BSUD.4874.2.p1
contig_2266	transdecoder	CDS	2071241	2071548	.	-	1	ID=cds.BSUD.4874.2.p1;Parent=BSUD.4874.2.p1
contig_2266	transdecoder	exon	2069164	2069278	.	-	.	ID=BSUD.4874.2.p1.exon4;Parent=BSUD.4874.2.p1
contig_2266	transdecoder	CDS	2069164	2069278	.	-	2	ID=cds.BSUD.4874.2.p1;Parent=BSUD.4874.2.p1
contig_2266	transdecoder	exon	2065034	2065150	.	-	.	ID=BSUD.4874.2.p1.exon5;Parent=BSUD.4874.2.p1
contig_2266	transdecoder	CDS	2065034	2065150	.	-	1	ID=cds.BSUD.4874.2.p1;Parent=BSUD.4874.2.p1
contig_2266	transdecoder	exon	2064308	2064379	.	-	.	ID=BSUD.4874.2.p1.exon6;Parent=BSUD.4874.2.p1
contig_2266	transdecoder	CDS	2064308	2064379	.	-	1	ID=cds.BSUD.4874.2.p1;Parent=BSUD.4874.2.p1
contig_2266	transdecoder	exon	2063920	2064091	.	-	.	ID=BSUD.4874.2.p1.exon7;Parent=BSUD.4874.2.p1
contig_2266	transdecoder	CDS	2063920	2064091	.	-	1	ID=cds.BSUD.4874.2.p1;Parent=BSUD.4874.2.p1
contig_2266	transdecoder	exon	2063251	2063412	.	-	.	ID=BSUD.4874.2.p1.exon8;Parent=BSUD.4874.2.p1
contig_2266	transdecoder	CDS	2063251	2063412	.	-	0	ID=cds.BSUD.4874.2.p1;Parent=BSUD.4874.2.p1
contig_2266	transdecoder	exon	2059782	2062079	.	-	.	ID=BSUD.4874.2.p1.exon9;Parent=BSUD.4874.2.p1
contig_2266	transdecoder	CDS	2061933	2062079	.	-	0	ID=cds.BSUD.4874.2.p1;Parent=BSUD.4874.2.p1
contig_2266	transdecoder	three_prime_UTR	2059782	2061932	.	-	.	ID=BSUD.4874.2.p1.utr3p1;Parent=BSUD.4874.2.p1
contig_2266	transdecoder	mRNA	2059782	2133431	.	-	.	ID=BSUD.4874.3.p1;Parent=BSUD.4874;Interpro=IPR025714 (Methyltransferase domain)---IPR026913 (Probable methyltransferase-like protein 24)---IPR029063 (S-adenosyl-L-methionine-dependent methyltransferase superfamily)
contig_2266	transdecoder	five_prime_UTR	2133299	2133431	.	-	.	ID=BSUD.4874.3.p1.utr5p1;Parent=BSUD.4874.3.p1
contig_2266	transdecoder	five_prime_UTR	2071539	2071548	.	-	.	ID=BSUD.4874.3.p1.utr5p2;Parent=BSUD.4874.3.p1
contig_2266	transdecoder	exon	2133299	2133431	.	-	.	ID=BSUD.4874.3.p1.exon1;Parent=BSUD.4874.3.p1
contig_2266	transdecoder	exon	2071241	2071548	.	-	.	ID=BSUD.4874.3.p1.exon2;Parent=BSUD.4874.3.p1
contig_2266	transdecoder	CDS	2071241	2071538	.	-	0	ID=cds.BSUD.4874.3.p1;Parent=BSUD.4874.3.p1
contig_2266	transdecoder	exon	2069164	2069278	.	-	.	ID=BSUD.4874.3.p1.exon3;Parent=BSUD.4874.3.p1
contig_2266	transdecoder	CDS	2069164	2069278	.	-	2	ID=cds.BSUD.4874.3.p1;Parent=BSUD.4874.3.p1
contig_2266	transdecoder	exon	2065034	2065150	.	-	.	ID=BSUD.4874.3.p1.exon4;Parent=BSUD.4874.3.p1
contig_2266	transdecoder	CDS	2065034	2065150	.	-	1	ID=cds.BSUD.4874.3.p1;Parent=BSUD.4874.3.p1
contig_2266	transdecoder	exon	2064308	2064379	.	-	.	ID=BSUD.4874.3.p1.exon5;Parent=BSUD.4874.3.p1
contig_2266	transdecoder	CDS	2064308	2064379	.	-	1	ID=cds.BSUD.4874.3.p1;Parent=BSUD.4874.3.p1
contig_2266	transdecoder	exon	2063920	2064091	.	-	.	ID=BSUD.4874.3.p1.exon6;Parent=BSUD.4874.3.p1
contig_2266	transdecoder	CDS	2063920	2064091	.	-	1	ID=cds.BSUD.4874.3.p1;Parent=BSUD.4874.3.p1
contig_2266	transdecoder	exon	2063251	2063412	.	-	.	ID=BSUD.4874.3.p1.exon7;Parent=BSUD.4874.3.p1
contig_2266	transdecoder	CDS	2063251	2063412	.	-	0	ID=cds.BSUD.4874.3.p1;Parent=BSUD.4874.3.p1
contig_2266	transdecoder	exon	2059782	2062079	.	-	.	ID=BSUD.4874.3.p1.exon8;Parent=BSUD.4874.3.p1
contig_2266	transdecoder	CDS	2061933	2062079	.	-	0	ID=cds.BSUD.4874.3.p1;Parent=BSUD.4874.3.p1
contig_2266	transdecoder	three_prime_UTR	2059782	2061932	.	-	.	ID=BSUD.4874.3.p1.utr3p1;Parent=BSUD.4874.3.p1
contig_2266	tRNAscan-SE	pseudogene_tRNA	2113562	2113630	28.2	+	.	ID=contig_2266.trna8;Name=contig_2266.tRNA8-TrpCCA;isotype=Trp;anticodon=CCA;gene_biotype=pseudogene
contig_2266	tRNAscan-SE	exon	2113562	2113630	.	+	.	ID=contig_2266.trna8.exon1;Parent=contig_2266.trna8
contig_2266	tRNAscan-SE	pseudogene_tRNA	2125426	2125492	21.0	-	.	ID=contig_2266.trna17;Name=contig_2266.tRNA17-UndetNNN;isotype=Undet;anticodon=NNN;gene_biotype=pseudogene
contig_2266	tRNAscan-SE	exon	2125426	2125492	.	-	.	ID=contig_2266.trna17.exon1;Parent=contig_2266.trna17
contig_2266	transdecoder	gene	2151956	2221069	.	-	.	ID=BSUD.4875;Interpro=IPR001611 (Leucine-rich repeat)---IPR001810 (F-box domain)---IPR006553 (Leucine-rich repeat, cysteine-containing subtype)---IPR032675 (Leucine-rich repeat domain superfamily)---IPR036047 (F-box-like domain superfamily)
contig_2266	transdecoder	mRNA	2151956	2221069	.	-	.	ID=BSUD.4875.1.p1;Parent=BSUD.4875;Interpro=IPR001611 (Leucine-rich repeat)---IPR001810 (F-box domain)---IPR006553 (Leucine-rich repeat, cysteine-containing subtype)---IPR032675 (Leucine-rich repeat domain superfamily)---IPR036047 (F-box-like domain superfamily)
contig_2266	transdecoder	five_prime_UTR	2220652	2221069	.	-	.	ID=BSUD.4875.1.p1.utr5p1;Parent=BSUD.4875.1.p1
contig_2266	transdecoder	five_prime_UTR	2192917	2193112	.	-	.	ID=BSUD.4875.1.p1.utr5p2;Parent=BSUD.4875.1.p1
contig_2266	transdecoder	exon	2220652	2221069	.	-	.	ID=BSUD.4875.1.p1.exon1;Parent=BSUD.4875.1.p1
contig_2266	transdecoder	exon	2192457	2193112	.	-	.	ID=BSUD.4875.1.p1.exon2;Parent=BSUD.4875.1.p1
contig_2266	transdecoder	CDS	2192457	2192916	.	-	0	ID=cds.BSUD.4875.1.p1;Parent=BSUD.4875.1.p1
contig_2266	transdecoder	exon	2164902	2166190	.	-	.	ID=BSUD.4875.1.p1.exon3;Parent=BSUD.4875.1.p1
contig_2266	transdecoder	CDS	2164902	2166190	.	-	2	ID=cds.BSUD.4875.1.p1;Parent=BSUD.4875.1.p1
contig_2266	transdecoder	exon	2162988	2163137	.	-	.	ID=BSUD.4875.1.p1.exon4;Parent=BSUD.4875.1.p1
contig_2266	transdecoder	CDS	2162988	2163137	.	-	0	ID=cds.BSUD.4875.1.p1;Parent=BSUD.4875.1.p1
contig_2266	transdecoder	exon	2160746	2160880	.	-	.	ID=BSUD.4875.1.p1.exon5;Parent=BSUD.4875.1.p1
contig_2266	transdecoder	CDS	2160746	2160880	.	-	0	ID=cds.BSUD.4875.1.p1;Parent=BSUD.4875.1.p1
contig_2266	transdecoder	exon	2159784	2159973	.	-	.	ID=BSUD.4875.1.p1.exon6;Parent=BSUD.4875.1.p1
contig_2266	transdecoder	CDS	2159784	2159973	.	-	0	ID=cds.BSUD.4875.1.p1;Parent=BSUD.4875.1.p1
contig_2266	transdecoder	exon	2158840	2159074	.	-	.	ID=BSUD.4875.1.p1.exon7;Parent=BSUD.4875.1.p1
contig_2266	transdecoder	CDS	2158840	2159074	.	-	2	ID=cds.BSUD.4875.1.p1;Parent=BSUD.4875.1.p1
contig_2266	transdecoder	exon	2157210	2157321	.	-	.	ID=BSUD.4875.1.p1.exon8;Parent=BSUD.4875.1.p1
contig_2266	transdecoder	CDS	2157210	2157321	.	-	1	ID=cds.BSUD.4875.1.p1;Parent=BSUD.4875.1.p1
contig_2266	transdecoder	exon	2151956	2155969	.	-	.	ID=BSUD.4875.1.p1.exon9;Parent=BSUD.4875.1.p1
contig_2266	transdecoder	CDS	2155583	2155969	.	-	0	ID=cds.BSUD.4875.1.p1;Parent=BSUD.4875.1.p1
contig_2266	transdecoder	three_prime_UTR	2151956	2155582	.	-	.	ID=BSUD.4875.1.p1.utr3p1;Parent=BSUD.4875.1.p1
contig_2266	transdecoder	mRNA	2151956	2221034	.	-	.	ID=BSUD.4875.2.p1;Parent=BSUD.4875;Interpro=IPR001611 (Leucine-rich repeat)---IPR001810 (F-box domain)---IPR006553 (Leucine-rich repeat, cysteine-containing subtype)---IPR032675 (Leucine-rich repeat domain superfamily)---IPR036047 (F-box-like domain superfamily)
contig_2266	transdecoder	five_prime_UTR	2220618	2221034	.	-	.	ID=BSUD.4875.2.p1.utr5p1;Parent=BSUD.4875.2.p1
contig_2266	transdecoder	five_prime_UTR	2192917	2193112	.	-	.	ID=BSUD.4875.2.p1.utr5p2;Parent=BSUD.4875.2.p1
contig_2266	transdecoder	exon	2220618	2221034	.	-	.	ID=BSUD.4875.2.p1.exon1;Parent=BSUD.4875.2.p1
contig_2266	transdecoder	exon	2192457	2193112	.	-	.	ID=BSUD.4875.2.p1.exon2;Parent=BSUD.4875.2.p1
contig_2266	transdecoder	CDS	2192457	2192916	.	-	0	ID=cds.BSUD.4875.2.p1;Parent=BSUD.4875.2.p1
contig_2266	transdecoder	exon	2164902	2166190	.	-	.	ID=BSUD.4875.2.p1.exon3;Parent=BSUD.4875.2.p1
contig_2266	transdecoder	CDS	2164902	2166190	.	-	2	ID=cds.BSUD.4875.2.p1;Parent=BSUD.4875.2.p1
contig_2266	transdecoder	exon	2162988	2163137	.	-	.	ID=BSUD.4875.2.p1.exon4;Parent=BSUD.4875.2.p1
contig_2266	transdecoder	CDS	2162988	2163137	.	-	0	ID=cds.BSUD.4875.2.p1;Parent=BSUD.4875.2.p1
contig_2266	transdecoder	exon	2160746	2160880	.	-	.	ID=BSUD.4875.2.p1.exon5;Parent=BSUD.4875.2.p1
contig_2266	transdecoder	CDS	2160746	2160880	.	-	0	ID=cds.BSUD.4875.2.p1;Parent=BSUD.4875.2.p1
contig_2266	transdecoder	exon	2159784	2159973	.	-	.	ID=BSUD.4875.2.p1.exon6;Parent=BSUD.4875.2.p1
contig_2266	transdecoder	CDS	2159784	2159973	.	-	0	ID=cds.BSUD.4875.2.p1;Parent=BSUD.4875.2.p1
contig_2266	transdecoder	exon	2158840	2159074	.	-	.	ID=BSUD.4875.2.p1.exon7;Parent=BSUD.4875.2.p1
contig_2266	transdecoder	CDS	2158840	2159074	.	-	2	ID=cds.BSUD.4875.2.p1;Parent=BSUD.4875.2.p1
contig_2266	transdecoder	exon	2157210	2157321	.	-	.	ID=BSUD.4875.2.p1.exon8;Parent=BSUD.4875.2.p1
contig_2266	transdecoder	CDS	2157210	2157321	.	-	1	ID=cds.BSUD.4875.2.p1;Parent=BSUD.4875.2.p1
contig_2266	transdecoder	exon	2151956	2155969	.	-	.	ID=BSUD.4875.2.p1.exon9;Parent=BSUD.4875.2.p1
contig_2266	transdecoder	CDS	2155583	2155969	.	-	0	ID=cds.BSUD.4875.2.p1;Parent=BSUD.4875.2.p1
contig_2266	transdecoder	three_prime_UTR	2151956	2155582	.	-	.	ID=BSUD.4875.2.p1.utr3p1;Parent=BSUD.4875.2.p1
contig_2266	transdecoder	gene	2173154	2179813	.	+	.	ID=BSUD.4876;Interpro=IPR000477 (Reverse transcriptase domain)---IPR001584 (Integrase, catalytic core)---IPR003309 (SCAN domain)---IPR012337 (Ribonuclease H-like superfamily)---IPR036397 (Ribonuclease H superfamily)---IPR038269 (SCAN domain superfamily)---IPR041577 (Reverse transcriptase/retrotransposon-derived protein, RNase H-like domain)---IPR041588 (Integrase zinc-binding domain)---IPR043128 (Reverse transcriptase/Diguanylate cyclase domain)---IPR043502 (DNA/RNA polymerase superfamily)
contig_2266	transdecoder	mRNA	2173154	2179813	.	+	.	ID=BSUD.4876.1.p1;Parent=BSUD.4876;Interpro=IPR000477 (Reverse transcriptase domain)---IPR001584 (Integrase, catalytic core)---IPR003309 (SCAN domain)---IPR012337 (Ribonuclease H-like superfamily)---IPR036397 (Ribonuclease H superfamily)---IPR038269 (SCAN domain superfamily)---IPR041577 (Reverse transcriptase/retrotransposon-derived protein, RNase H-like domain)---IPR041588 (Integrase zinc-binding domain)---IPR043128 (Reverse transcriptase/Diguanylate cyclase domain)---IPR043502 (DNA/RNA polymerase superfamily)
contig_2266	transdecoder	five_prime_UTR	2173154	2173819	.	+	.	ID=BSUD.4876.1.p1.utr5p1;Parent=BSUD.4876.1.p1
contig_2266	transdecoder	exon	2173154	2179813	.	+	.	ID=BSUD.4876.1.p1.exon1;Parent=BSUD.4876.1.p1
contig_2266	transdecoder	CDS	2173820	2179093	.	+	0	ID=cds.BSUD.4876.1.p1;Parent=BSUD.4876.1.p1
contig_2266	transdecoder	three_prime_UTR	2179094	2179813	.	+	.	ID=BSUD.4876.1.p1.utr3p1;Parent=BSUD.4876.1.p1
contig_2266	tRNAscan-SE	pseudogene_tRNA	2197300	2197379	23.5	+	.	ID=contig_2266.trna9;Name=contig_2266.tRNA9-ValTAC;isotype=Val;anticodon=TAC;gene_biotype=pseudogene
contig_2266	tRNAscan-SE	exon	2197300	2197379	.	+	.	ID=contig_2266.trna9.exon1;Parent=contig_2266.trna9
contig_2266	tRNAscan-SE	tRNA	2224035	2224108	80.9	+	.	ID=contig_2266.trna10;Name=contig_2266.tRNA10-AsnGTT;isotype=Asn;anticodon=GTT;gene_biotype=tRNA
contig_2266	tRNAscan-SE	exon	2224035	2224108	.	+	.	ID=contig_2266.trna10.exon1;Parent=contig_2266.trna10
contig_2266	transdecoder	gene	2282314	2315057	.	+	.	ID=BSUD.4870;Interpro=IPR001577 (Peptidase M8, leishmanolysin)
contig_2266	transdecoder	mRNA	2282314	2315057	.	+	.	ID=BSUD.4870.1.p1;Parent=BSUD.4870;Interpro=IPR001577 (Peptidase M8, leishmanolysin)
contig_2266	transdecoder	five_prime_UTR	2282314	2282422	.	+	.	ID=BSUD.4870.1.p1.utr5p1;Parent=BSUD.4870.1.p1
contig_2266	transdecoder	five_prime_UTR	2290829	2290893	.	+	.	ID=BSUD.4870.1.p1.utr5p2;Parent=BSUD.4870.1.p1
contig_2266	transdecoder	exon	2282314	2282422	.	+	.	ID=BSUD.4870.1.p1.exon1;Parent=BSUD.4870.1.p1
contig_2266	transdecoder	exon	2290829	2291028	.	+	.	ID=BSUD.4870.1.p1.exon2;Parent=BSUD.4870.1.p1
contig_2266	transdecoder	CDS	2290894	2291028	.	+	0	ID=cds.BSUD.4870.1.p1;Parent=BSUD.4870.1.p1
contig_2266	transdecoder	exon	2291590	2291724	.	+	.	ID=BSUD.4870.1.p1.exon3;Parent=BSUD.4870.1.p1
contig_2266	transdecoder	CDS	2291590	2291724	.	+	0	ID=cds.BSUD.4870.1.p1;Parent=BSUD.4870.1.p1
contig_2266	transdecoder	exon	2293038	2293226	.	+	.	ID=BSUD.4870.1.p1.exon4;Parent=BSUD.4870.1.p1
contig_2266	transdecoder	CDS	2293038	2293226	.	+	0	ID=cds.BSUD.4870.1.p1;Parent=BSUD.4870.1.p1
contig_2266	transdecoder	exon	2295933	2296099	.	+	.	ID=BSUD.4870.1.p1.exon5;Parent=BSUD.4870.1.p1
contig_2266	transdecoder	CDS	2295933	2296099	.	+	0	ID=cds.BSUD.4870.1.p1;Parent=BSUD.4870.1.p1
contig_2266	transdecoder	exon	2299754	2299859	.	+	.	ID=BSUD.4870.1.p1.exon6;Parent=BSUD.4870.1.p1
contig_2266	transdecoder	CDS	2299754	2299859	.	+	1	ID=cds.BSUD.4870.1.p1;Parent=BSUD.4870.1.p1
contig_2266	transdecoder	exon	2300275	2300375	.	+	.	ID=BSUD.4870.1.p1.exon7;Parent=BSUD.4870.1.p1
contig_2266	transdecoder	CDS	2300275	2300375	.	+	0	ID=cds.BSUD.4870.1.p1;Parent=BSUD.4870.1.p1
contig_2266	transdecoder	exon	2301374	2301491	.	+	.	ID=BSUD.4870.1.p1.exon8;Parent=BSUD.4870.1.p1
contig_2266	transdecoder	CDS	2301374	2301491	.	+	1	ID=cds.BSUD.4870.1.p1;Parent=BSUD.4870.1.p1
contig_2266	transdecoder	exon	2302256	2302363	.	+	.	ID=BSUD.4870.1.p1.exon9;Parent=BSUD.4870.1.p1
contig_2266	transdecoder	CDS	2302256	2302363	.	+	0	ID=cds.BSUD.4870.1.p1;Parent=BSUD.4870.1.p1
contig_2266	transdecoder	exon	2303707	2303783	.	+	.	ID=BSUD.4870.1.p1.exon10;Parent=BSUD.4870.1.p1
contig_2266	transdecoder	CDS	2303707	2303783	.	+	0	ID=cds.BSUD.4870.1.p1;Parent=BSUD.4870.1.p1
contig_2266	transdecoder	exon	2304828	2304938	.	+	.	ID=BSUD.4870.1.p1.exon11;Parent=BSUD.4870.1.p1
contig_2266	transdecoder	CDS	2304828	2304938	.	+	1	ID=cds.BSUD.4870.1.p1;Parent=BSUD.4870.1.p1
contig_2266	transdecoder	exon	2306641	2306773	.	+	.	ID=BSUD.4870.1.p1.exon12;Parent=BSUD.4870.1.p1
contig_2266	transdecoder	CDS	2306641	2306773	.	+	1	ID=cds.BSUD.4870.1.p1;Parent=BSUD.4870.1.p1
contig_2266	transdecoder	exon	2307386	2307475	.	+	.	ID=BSUD.4870.1.p1.exon13;Parent=BSUD.4870.1.p1
contig_2266	transdecoder	CDS	2307386	2307475	.	+	0	ID=cds.BSUD.4870.1.p1;Parent=BSUD.4870.1.p1
contig_2266	transdecoder	exon	2308410	2308482	.	+	.	ID=BSUD.4870.1.p1.exon14;Parent=BSUD.4870.1.p1
contig_2266	transdecoder	CDS	2308410	2308482	.	+	0	ID=cds.BSUD.4870.1.p1;Parent=BSUD.4870.1.p1
contig_2266	transdecoder	exon	2310187	2310320	.	+	.	ID=BSUD.4870.1.p1.exon15;Parent=BSUD.4870.1.p1
contig_2266	transdecoder	CDS	2310187	2310320	.	+	2	ID=cds.BSUD.4870.1.p1;Parent=BSUD.4870.1.p1
contig_2266	transdecoder	exon	2311133	2311288	.	+	.	ID=BSUD.4870.1.p1.exon16;Parent=BSUD.4870.1.p1
contig_2266	transdecoder	CDS	2311133	2311288	.	+	0	ID=cds.BSUD.4870.1.p1;Parent=BSUD.4870.1.p1
contig_2266	transdecoder	exon	2312403	2315057	.	+	.	ID=BSUD.4870.1.p1.exon17;Parent=BSUD.4870.1.p1
contig_2266	transdecoder	CDS	2312403	2312588	.	+	0	ID=cds.BSUD.4870.1.p1;Parent=BSUD.4870.1.p1
contig_2266	transdecoder	three_prime_UTR	2312589	2315057	.	+	.	ID=BSUD.4870.1.p1.utr3p1;Parent=BSUD.4870.1.p1
contig_2266	transdecoder	gene	2335815	2366873	.	+	.	ID=BSUD.4877;Interpro=NA
contig_2266	transdecoder	mRNA	2335815	2366873	.	+	.	ID=BSUD.4877.1.p1;Parent=BSUD.4877;Interpro=NA
contig_2266	transdecoder	five_prime_UTR	2335815	2335883	.	+	.	ID=BSUD.4877.1.p1.utr5p1;Parent=BSUD.4877.1.p1
contig_2266	transdecoder	five_prime_UTR	2336018	2336131	.	+	.	ID=BSUD.4877.1.p1.utr5p2;Parent=BSUD.4877.1.p1
contig_2266	transdecoder	exon	2335815	2335883	.	+	.	ID=BSUD.4877.1.p1.exon1;Parent=BSUD.4877.1.p1
contig_2266	transdecoder	exon	2336018	2336131	.	+	.	ID=BSUD.4877.1.p1.exon2;Parent=BSUD.4877.1.p1
contig_2266	transdecoder	exon	2356046	2356203	.	+	.	ID=BSUD.4877.1.p1.exon3;Parent=BSUD.4877.1.p1
contig_2266	transdecoder	CDS	2356046	2356203	.	+	0	ID=cds.BSUD.4877.1.p1;Parent=BSUD.4877.1.p1
contig_2266	transdecoder	exon	2366698	2366873	.	+	.	ID=BSUD.4877.1.p1.exon4;Parent=BSUD.4877.1.p1
contig_2266	transdecoder	CDS	2366698	2366815	.	+	1	ID=cds.BSUD.4877.1.p1;Parent=BSUD.4877.1.p1
contig_2266	transdecoder	three_prime_UTR	2366816	2366873	.	+	.	ID=BSUD.4877.1.p1.utr3p1;Parent=BSUD.4877.1.p1
contig_2266	transdecoder	gene	2422252	2440901	.	+	.	ID=BSUD.4880;Interpro=IPR004328 (BRO1 domain)---IPR025304 (ALIX V-shaped domain)---IPR038499 (BRO1 domain superfamily)---IPR045251 (Vacuolar protein-sorting protein Bro1-like)
contig_2266	transdecoder	mRNA	2422252	2440901	.	+	.	ID=BSUD.4880.1.p1;Parent=BSUD.4880;Interpro=IPR004328 (BRO1 domain)---IPR025304 (ALIX V-shaped domain)---IPR038499 (BRO1 domain superfamily)---IPR045251 (Vacuolar protein-sorting protein Bro1-like)
contig_2266	transdecoder	five_prime_UTR	2422252	2422320	.	+	.	ID=BSUD.4880.1.p1.utr5p1;Parent=BSUD.4880.1.p1
contig_2266	transdecoder	exon	2422252	2422523	.	+	.	ID=BSUD.4880.1.p1.exon1;Parent=BSUD.4880.1.p1
contig_2266	transdecoder	CDS	2422321	2422523	.	+	0	ID=cds.BSUD.4880.1.p1;Parent=BSUD.4880.1.p1
contig_2266	transdecoder	exon	2422907	2422961	.	+	.	ID=BSUD.4880.1.p1.exon2;Parent=BSUD.4880.1.p1
contig_2266	transdecoder	CDS	2422907	2422961	.	+	1	ID=cds.BSUD.4880.1.p1;Parent=BSUD.4880.1.p1
contig_2266	transdecoder	exon	2423670	2423739	.	+	.	ID=BSUD.4880.1.p1.exon3;Parent=BSUD.4880.1.p1
contig_2266	transdecoder	CDS	2423670	2423739	.	+	0	ID=cds.BSUD.4880.1.p1;Parent=BSUD.4880.1.p1
contig_2266	transdecoder	exon	2423938	2424065	.	+	.	ID=BSUD.4880.1.p1.exon4;Parent=BSUD.4880.1.p1
contig_2266	transdecoder	CDS	2423938	2424065	.	+	2	ID=cds.BSUD.4880.1.p1;Parent=BSUD.4880.1.p1
contig_2266	transdecoder	exon	2424464	2424617	.	+	.	ID=BSUD.4880.1.p1.exon5;Parent=BSUD.4880.1.p1
contig_2266	transdecoder	CDS	2424464	2424617	.	+	0	ID=cds.BSUD.4880.1.p1;Parent=BSUD.4880.1.p1
contig_2266	transdecoder	exon	2425720	2425829	.	+	.	ID=BSUD.4880.1.p1.exon6;Parent=BSUD.4880.1.p1
contig_2266	transdecoder	CDS	2425720	2425829	.	+	2	ID=cds.BSUD.4880.1.p1;Parent=BSUD.4880.1.p1
contig_2266	transdecoder	exon	2426940	2427056	.	+	.	ID=BSUD.4880.1.p1.exon7;Parent=BSUD.4880.1.p1
contig_2266	transdecoder	CDS	2426940	2427056	.	+	0	ID=cds.BSUD.4880.1.p1;Parent=BSUD.4880.1.p1
contig_2266	transdecoder	exon	2427569	2427791	.	+	.	ID=BSUD.4880.1.p1.exon8;Parent=BSUD.4880.1.p1
contig_2266	transdecoder	CDS	2427569	2427791	.	+	0	ID=cds.BSUD.4880.1.p1;Parent=BSUD.4880.1.p1
contig_2266	transdecoder	exon	2428329	2428452	.	+	.	ID=BSUD.4880.1.p1.exon9;Parent=BSUD.4880.1.p1
contig_2266	transdecoder	CDS	2428329	2428452	.	+	2	ID=cds.BSUD.4880.1.p1;Parent=BSUD.4880.1.p1
contig_2266	transdecoder	exon	2428686	2428863	.	+	.	ID=BSUD.4880.1.p1.exon10;Parent=BSUD.4880.1.p1
contig_2266	transdecoder	CDS	2428686	2428863	.	+	1	ID=cds.BSUD.4880.1.p1;Parent=BSUD.4880.1.p1
contig_2266	transdecoder	exon	2429412	2429633	.	+	.	ID=BSUD.4880.1.p1.exon11;Parent=BSUD.4880.1.p1
contig_2266	transdecoder	CDS	2429412	2429633	.	+	0	ID=cds.BSUD.4880.1.p1;Parent=BSUD.4880.1.p1
contig_2266	transdecoder	exon	2429735	2429827	.	+	.	ID=BSUD.4880.1.p1.exon12;Parent=BSUD.4880.1.p1
contig_2266	transdecoder	CDS	2429735	2429827	.	+	0	ID=cds.BSUD.4880.1.p1;Parent=BSUD.4880.1.p1
contig_2266	transdecoder	exon	2430415	2430481	.	+	.	ID=BSUD.4880.1.p1.exon13;Parent=BSUD.4880.1.p1
contig_2266	transdecoder	CDS	2430415	2430481	.	+	0	ID=cds.BSUD.4880.1.p1;Parent=BSUD.4880.1.p1
contig_2266	transdecoder	exon	2431498	2431646	.	+	.	ID=BSUD.4880.1.p1.exon14;Parent=BSUD.4880.1.p1
contig_2266	transdecoder	CDS	2431498	2431646	.	+	2	ID=cds.BSUD.4880.1.p1;Parent=BSUD.4880.1.p1
contig_2266	transdecoder	exon	2431968	2432102	.	+	.	ID=BSUD.4880.1.p1.exon15;Parent=BSUD.4880.1.p1
contig_2266	transdecoder	CDS	2431968	2432102	.	+	0	ID=cds.BSUD.4880.1.p1;Parent=BSUD.4880.1.p1
contig_2266	transdecoder	exon	2432542	2432716	.	+	.	ID=BSUD.4880.1.p1.exon16;Parent=BSUD.4880.1.p1
contig_2266	transdecoder	CDS	2432542	2432716	.	+	0	ID=cds.BSUD.4880.1.p1;Parent=BSUD.4880.1.p1
contig_2266	transdecoder	exon	2434222	2434377	.	+	.	ID=BSUD.4880.1.p1.exon17;Parent=BSUD.4880.1.p1
contig_2266	transdecoder	CDS	2434222	2434377	.	+	2	ID=cds.BSUD.4880.1.p1;Parent=BSUD.4880.1.p1
contig_2266	transdecoder	exon	2435993	2436064	.	+	.	ID=BSUD.4880.1.p1.exon18;Parent=BSUD.4880.1.p1
contig_2266	transdecoder	CDS	2435993	2436064	.	+	2	ID=cds.BSUD.4880.1.p1;Parent=BSUD.4880.1.p1
contig_2266	transdecoder	exon	2438321	2440901	.	+	.	ID=BSUD.4880.1.p1.exon19;Parent=BSUD.4880.1.p1
contig_2266	transdecoder	CDS	2438321	2438586	.	+	2	ID=cds.BSUD.4880.1.p1;Parent=BSUD.4880.1.p1
contig_2266	transdecoder	three_prime_UTR	2438587	2440901	.	+	.	ID=BSUD.4880.1.p1.utr3p1;Parent=BSUD.4880.1.p1
contig_2266	transdecoder	gene	2441664	2447399	.	-	.	ID=BSUD.4881;Interpro=IPR002864 (Acyl-ACP thioesterase)---IPR029069 (HotDog domain superfamily)
contig_2266	transdecoder	mRNA	2441664	2447399	.	-	.	ID=BSUD.4881.1.p1;Parent=BSUD.4881;Interpro=IPR002864 (Acyl-ACP thioesterase)---IPR029069 (HotDog domain superfamily)
contig_2266	transdecoder	five_prime_UTR	2446882	2447399	.	-	.	ID=BSUD.4881.1.p1.utr5p1;Parent=BSUD.4881.1.p1
contig_2266	transdecoder	exon	2446841	2447399	.	-	.	ID=BSUD.4881.1.p1.exon1;Parent=BSUD.4881.1.p1
contig_2266	transdecoder	CDS	2446841	2446881	.	-	0	ID=cds.BSUD.4881.1.p1;Parent=BSUD.4881.1.p1
contig_2266	transdecoder	exon	2445429	2445529	.	-	.	ID=BSUD.4881.1.p1.exon2;Parent=BSUD.4881.1.p1
contig_2266	transdecoder	CDS	2445429	2445529	.	-	1	ID=cds.BSUD.4881.1.p1;Parent=BSUD.4881.1.p1
contig_2266	transdecoder	exon	2441664	2443943	.	-	.	ID=BSUD.4881.1.p1.exon3;Parent=BSUD.4881.1.p1
contig_2266	transdecoder	CDS	2443216	2443943	.	-	2	ID=cds.BSUD.4881.1.p1;Parent=BSUD.4881.1.p1
contig_2266	transdecoder	three_prime_UTR	2441664	2443215	.	-	.	ID=BSUD.4881.1.p1.utr3p1;Parent=BSUD.4881.1.p1
contig_2266	transdecoder	gene	2449445	2482869	.	-	.	ID=BSUD.4882;Interpro=IPR000863 (Sulfotransferase domain)---IPR027417 (P-loop containing nucleoside triphosphate hydrolase)
contig_2266	transdecoder	mRNA	2449445	2482869	.	-	.	ID=BSUD.4882.1.p1;Parent=BSUD.4882;Interpro=IPR000863 (Sulfotransferase domain)---IPR027417 (P-loop containing nucleoside triphosphate hydrolase)
contig_2266	transdecoder	five_prime_UTR	2482637	2482869	.	-	.	ID=BSUD.4882.1.p1.utr5p1;Parent=BSUD.4882.1.p1
contig_2266	transdecoder	five_prime_UTR	2474774	2474862	.	-	.	ID=BSUD.4882.1.p1.utr5p2;Parent=BSUD.4882.1.p1
contig_2266	transdecoder	five_prime_UTR	2469415	2469503	.	-	.	ID=BSUD.4882.1.p1.utr5p3;Parent=BSUD.4882.1.p1
contig_2266	transdecoder	five_prime_UTR	2464153	2464245	.	-	.	ID=BSUD.4882.1.p1.utr5p4;Parent=BSUD.4882.1.p1
contig_2266	transdecoder	five_prime_UTR	2463484	2463533	.	-	.	ID=BSUD.4882.1.p1.utr5p5;Parent=BSUD.4882.1.p1
contig_2266	transdecoder	exon	2482637	2482869	.	-	.	ID=BSUD.4882.1.p1.exon1;Parent=BSUD.4882.1.p1
contig_2266	transdecoder	exon	2474774	2474862	.	-	.	ID=BSUD.4882.1.p1.exon2;Parent=BSUD.4882.1.p1
contig_2266	transdecoder	exon	2469415	2469503	.	-	.	ID=BSUD.4882.1.p1.exon3;Parent=BSUD.4882.1.p1
contig_2266	transdecoder	exon	2464153	2464245	.	-	.	ID=BSUD.4882.1.p1.exon4;Parent=BSUD.4882.1.p1
contig_2266	transdecoder	exon	2463326	2463533	.	-	.	ID=BSUD.4882.1.p1.exon5;Parent=BSUD.4882.1.p1
contig_2266	transdecoder	CDS	2463326	2463483	.	-	0	ID=cds.BSUD.4882.1.p1;Parent=BSUD.4882.1.p1
contig_2266	transdecoder	exon	2461612	2461711	.	-	.	ID=BSUD.4882.1.p1.exon6;Parent=BSUD.4882.1.p1
contig_2266	transdecoder	CDS	2461612	2461711	.	-	1	ID=cds.BSUD.4882.1.p1;Parent=BSUD.4882.1.p1
contig_2266	transdecoder	exon	2453604	2453667	.	-	.	ID=BSUD.4882.1.p1.exon7;Parent=BSUD.4882.1.p1
contig_2266	transdecoder	CDS	2453604	2453667	.	-	0	ID=cds.BSUD.4882.1.p1;Parent=BSUD.4882.1.p1
contig_2266	transdecoder	exon	2449445	2452306	.	-	.	ID=BSUD.4882.1.p1.exon8;Parent=BSUD.4882.1.p1
contig_2266	transdecoder	CDS	2451687	2452306	.	-	2	ID=cds.BSUD.4882.1.p1;Parent=BSUD.4882.1.p1
contig_2266	transdecoder	three_prime_UTR	2449445	2451686	.	-	.	ID=BSUD.4882.1.p1.utr3p1;Parent=BSUD.4882.1.p1
contig_2266	transdecoder	gene	2504881	2597355	.	+	.	ID=BSUD.4878;Interpro=IPR001073 (C1q domain)---IPR008983 (Tumour necrosis factor-like domain superfamily)
contig_2266	transdecoder	mRNA	2504881	2596225	.	+	.	ID=BSUD.4878.1.p2;Parent=BSUD.4878;Interpro=IPR001073 (C1q domain)---IPR008983 (Tumour necrosis factor-like domain superfamily)
contig_2266	transdecoder	five_prime_UTR	2504881	2505144	.	+	.	ID=BSUD.4878.1.p2.utr5p1;Parent=BSUD.4878.1.p2
contig_2266	transdecoder	five_prime_UTR	2549052	2549150	.	+	.	ID=BSUD.4878.1.p2.utr5p2;Parent=BSUD.4878.1.p2
contig_2266	transdecoder	five_prime_UTR	2590413	2590499	.	+	.	ID=BSUD.4878.1.p2.utr5p3;Parent=BSUD.4878.1.p2
contig_2266	transdecoder	exon	2504881	2505144	.	+	.	ID=BSUD.4878.1.p2.exon1;Parent=BSUD.4878.1.p2
contig_2266	transdecoder	exon	2549052	2549150	.	+	.	ID=BSUD.4878.1.p2.exon2;Parent=BSUD.4878.1.p2
contig_2266	transdecoder	exon	2590413	2590785	.	+	.	ID=BSUD.4878.1.p2.exon3;Parent=BSUD.4878.1.p2
contig_2266	transdecoder	CDS	2590500	2590785	.	+	0	ID=cds.BSUD.4878.1.p2;Parent=BSUD.4878.1.p2
contig_2266	transdecoder	exon	2592040	2592248	.	+	.	ID=BSUD.4878.1.p2.exon4;Parent=BSUD.4878.1.p2
contig_2266	transdecoder	CDS	2592040	2592248	.	+	2	ID=cds.BSUD.4878.1.p2;Parent=BSUD.4878.1.p2
contig_2266	transdecoder	exon	2594115	2596225	.	+	.	ID=BSUD.4878.1.p2.exon5;Parent=BSUD.4878.1.p2
contig_2266	transdecoder	CDS	2594115	2594321	.	+	0	ID=cds.BSUD.4878.1.p2;Parent=BSUD.4878.1.p2
contig_2266	transdecoder	three_prime_UTR	2594322	2596225	.	+	.	ID=BSUD.4878.1.p2.utr3p1;Parent=BSUD.4878.1.p2
contig_2266	transdecoder	mRNA	2504957	2597355	.	+	.	ID=BSUD.4878.2.p2;Parent=BSUD.4878;Interpro=IPR001073 (C1q domain)---IPR008983 (Tumour necrosis factor-like domain superfamily)
contig_2266	transdecoder	five_prime_UTR	2504957	2505144	.	+	.	ID=BSUD.4878.2.p2.utr5p1;Parent=BSUD.4878.2.p2
contig_2266	transdecoder	five_prime_UTR	2549052	2549150	.	+	.	ID=BSUD.4878.2.p2.utr5p2;Parent=BSUD.4878.2.p2
contig_2266	transdecoder	five_prime_UTR	2590413	2590499	.	+	.	ID=BSUD.4878.2.p2.utr5p3;Parent=BSUD.4878.2.p2
contig_2266	transdecoder	exon	2504957	2505144	.	+	.	ID=BSUD.4878.2.p2.exon1;Parent=BSUD.4878.2.p2
contig_2266	transdecoder	exon	2549052	2549150	.	+	.	ID=BSUD.4878.2.p2.exon2;Parent=BSUD.4878.2.p2
contig_2266	transdecoder	exon	2590413	2590785	.	+	.	ID=BSUD.4878.2.p2.exon3;Parent=BSUD.4878.2.p2
contig_2266	transdecoder	CDS	2590500	2590785	.	+	0	ID=cds.BSUD.4878.2.p2;Parent=BSUD.4878.2.p2
contig_2266	transdecoder	exon	2592037	2592248	.	+	.	ID=BSUD.4878.2.p2.exon4;Parent=BSUD.4878.2.p2
contig_2266	transdecoder	CDS	2592037	2592248	.	+	2	ID=cds.BSUD.4878.2.p2;Parent=BSUD.4878.2.p2
contig_2266	transdecoder	exon	2594115	2597355	.	+	.	ID=BSUD.4878.2.p2.exon5;Parent=BSUD.4878.2.p2
contig_2266	transdecoder	CDS	2594115	2594321	.	+	0	ID=cds.BSUD.4878.2.p2;Parent=BSUD.4878.2.p2
contig_2266	transdecoder	three_prime_UTR	2594322	2597355	.	+	.	ID=BSUD.4878.2.p2.utr3p1;Parent=BSUD.4878.2.p2
contig_2266	transdecoder	mRNA	2573234	2597355	.	+	.	ID=BSUD.4878.3.p2;Parent=BSUD.4878;Interpro=IPR001073 (C1q domain)---IPR008983 (Tumour necrosis factor-like domain superfamily)
contig_2266	transdecoder	five_prime_UTR	2573234	2573306	.	+	.	ID=BSUD.4878.3.p2.utr5p1;Parent=BSUD.4878.3.p2
contig_2266	transdecoder	five_prime_UTR	2590413	2590499	.	+	.	ID=BSUD.4878.3.p2.utr5p2;Parent=BSUD.4878.3.p2
contig_2266	transdecoder	exon	2573234	2573306	.	+	.	ID=BSUD.4878.3.p2.exon1;Parent=BSUD.4878.3.p2
contig_2266	transdecoder	exon	2590413	2590785	.	+	.	ID=BSUD.4878.3.p2.exon2;Parent=BSUD.4878.3.p2
contig_2266	transdecoder	CDS	2590500	2590785	.	+	0	ID=cds.BSUD.4878.3.p2;Parent=BSUD.4878.3.p2
contig_2266	transdecoder	exon	2592037	2592248	.	+	.	ID=BSUD.4878.3.p2.exon3;Parent=BSUD.4878.3.p2
contig_2266	transdecoder	CDS	2592037	2592248	.	+	2	ID=cds.BSUD.4878.3.p2;Parent=BSUD.4878.3.p2
contig_2266	transdecoder	exon	2594115	2597355	.	+	.	ID=BSUD.4878.3.p2.exon4;Parent=BSUD.4878.3.p2
contig_2266	transdecoder	CDS	2594115	2594321	.	+	0	ID=cds.BSUD.4878.3.p2;Parent=BSUD.4878.3.p2
contig_2266	transdecoder	three_prime_UTR	2594322	2597355	.	+	.	ID=BSUD.4878.3.p2.utr3p1;Parent=BSUD.4878.3.p2
contig_2266	transdecoder	mRNA	2573237	2597355	.	+	.	ID=BSUD.4878.4.p2;Parent=BSUD.4878;Interpro=IPR001073 (C1q domain)---IPR008983 (Tumour necrosis factor-like domain superfamily)
contig_2266	transdecoder	five_prime_UTR	2573237	2573306	.	+	.	ID=BSUD.4878.4.p2.utr5p1;Parent=BSUD.4878.4.p2
contig_2266	transdecoder	five_prime_UTR	2590413	2590499	.	+	.	ID=BSUD.4878.4.p2.utr5p2;Parent=BSUD.4878.4.p2
contig_2266	transdecoder	exon	2573237	2573306	.	+	.	ID=BSUD.4878.4.p2.exon1;Parent=BSUD.4878.4.p2
contig_2266	transdecoder	exon	2590413	2590785	.	+	.	ID=BSUD.4878.4.p2.exon2;Parent=BSUD.4878.4.p2
contig_2266	transdecoder	CDS	2590500	2590785	.	+	0	ID=cds.BSUD.4878.4.p2;Parent=BSUD.4878.4.p2
contig_2266	transdecoder	exon	2592040	2592248	.	+	.	ID=BSUD.4878.4.p2.exon3;Parent=BSUD.4878.4.p2
contig_2266	transdecoder	CDS	2592040	2592248	.	+	2	ID=cds.BSUD.4878.4.p2;Parent=BSUD.4878.4.p2
contig_2266	transdecoder	exon	2594115	2597355	.	+	.	ID=BSUD.4878.4.p2.exon4;Parent=BSUD.4878.4.p2
contig_2266	transdecoder	CDS	2594115	2594321	.	+	0	ID=cds.BSUD.4878.4.p2;Parent=BSUD.4878.4.p2
contig_2266	transdecoder	three_prime_UTR	2594322	2597355	.	+	.	ID=BSUD.4878.4.p2.utr3p1;Parent=BSUD.4878.4.p2
contig_2266	tRNAscan-SE	pseudogene_tRNA	2514553	2514617	26.0	-	.	ID=contig_2266.trna16;Name=contig_2266.tRNA16-GlyTCC;isotype=Gly;anticodon=TCC;gene_biotype=pseudogene
contig_2266	tRNAscan-SE	exon	2514553	2514617	.	-	.	ID=contig_2266.trna16.exon1;Parent=contig_2266.trna16
contig_2266	transdecoder	gene	2602079	2611855	.	-	.	ID=BSUD.4879;Interpro=NA
contig_2266	transdecoder	mRNA	2602079	2611855	.	-	.	ID=BSUD.4879.1.p3;Parent=BSUD.4879;Interpro=NA
contig_2266	transdecoder	five_prime_UTR	2605038	2611855	.	-	.	ID=BSUD.4879.1.p3.utr5p1;Parent=BSUD.4879.1.p3
contig_2266	transdecoder	exon	2602079	2611855	.	-	.	ID=BSUD.4879.1.p3.exon1;Parent=BSUD.4879.1.p3
contig_2266	transdecoder	CDS	2604801	2605037	.	-	0	ID=cds.BSUD.4879.1.p3;Parent=BSUD.4879.1.p3
contig_2266	transdecoder	three_prime_UTR	2602079	2604800	.	-	.	ID=BSUD.4879.1.p3.utr3p1;Parent=BSUD.4879.1.p3
contig_2266	tRNAscan-SE	pseudogene_tRNA	2606630	2606701	39.6	-	.	ID=contig_2266.trna15;Name=contig_2266.tRNA15-UndetNNN;isotype=Undet;anticodon=NNN;gene_biotype=pseudogene
contig_2266	tRNAscan-SE	exon	2606630	2606701	.	-	.	ID=contig_2266.trna15.exon1;Parent=contig_2266.trna15
contig_2266	transdecoder	gene	2623393	2642362	.	-	.	ID=BSUD.4883;Interpro=NA
contig_2266	transdecoder	mRNA	2623393	2642362	.	-	.	ID=BSUD.4883.1.p1;Parent=BSUD.4883;Interpro=NA
contig_2266	transdecoder	five_prime_UTR	2642176	2642362	.	-	.	ID=BSUD.4883.1.p1.utr5p1;Parent=BSUD.4883.1.p1
contig_2266	transdecoder	five_prime_UTR	2629796	2629890	.	-	.	ID=BSUD.4883.1.p1.utr5p2;Parent=BSUD.4883.1.p1
contig_2266	transdecoder	exon	2642176	2642362	.	-	.	ID=BSUD.4883.1.p1.exon1;Parent=BSUD.4883.1.p1
contig_2266	transdecoder	exon	2629638	2629890	.	-	.	ID=BSUD.4883.1.p1.exon2;Parent=BSUD.4883.1.p1
contig_2266	transdecoder	CDS	2629638	2629795	.	-	0	ID=cds.BSUD.4883.1.p1;Parent=BSUD.4883.1.p1
contig_2266	transdecoder	exon	2623393	2627046	.	-	.	ID=BSUD.4883.1.p1.exon3;Parent=BSUD.4883.1.p1
contig_2266	transdecoder	CDS	2625945	2627046	.	-	1	ID=cds.BSUD.4883.1.p1;Parent=BSUD.4883.1.p1
contig_2266	transdecoder	three_prime_UTR	2623393	2625944	.	-	.	ID=BSUD.4883.1.p1.utr3p1;Parent=BSUD.4883.1.p1
contig_2266	transdecoder	gene	2646012	2652602	.	-	.	ID=BSUD.4884;Interpro=NA
contig_2266	transdecoder	mRNA	2646012	2652602	.	-	.	ID=BSUD.4884.1.p1;Parent=BSUD.4884;Interpro=NA
contig_2266	transdecoder	five_prime_UTR	2652552	2652602	.	-	.	ID=BSUD.4884.1.p1.utr5p1;Parent=BSUD.4884.1.p1
contig_2266	transdecoder	five_prime_UTR	2649232	2649414	.	-	.	ID=BSUD.4884.1.p1.utr5p2;Parent=BSUD.4884.1.p1
contig_2266	transdecoder	exon	2652552	2652602	.	-	.	ID=BSUD.4884.1.p1.exon1;Parent=BSUD.4884.1.p1
contig_2266	transdecoder	exon	2649201	2649414	.	-	.	ID=BSUD.4884.1.p1.exon2;Parent=BSUD.4884.1.p1
contig_2266	transdecoder	CDS	2649201	2649231	.	-	0	ID=cds.BSUD.4884.1.p1;Parent=BSUD.4884.1.p1
contig_2266	transdecoder	exon	2646012	2648117	.	-	.	ID=BSUD.4884.1.p1.exon3;Parent=BSUD.4884.1.p1
contig_2266	transdecoder	CDS	2647891	2648117	.	-	2	ID=cds.BSUD.4884.1.p1;Parent=BSUD.4884.1.p1
contig_2266	transdecoder	three_prime_UTR	2646012	2647890	.	-	.	ID=BSUD.4884.1.p1.utr3p1;Parent=BSUD.4884.1.p1
contig_2266	transdecoder	gene	2664404	2670563	.	-	.	ID=BSUD.4885;Interpro=NA
contig_2266	transdecoder	mRNA	2664404	2670563	.	-	.	ID=BSUD.4885.1.p1;Parent=BSUD.4885;Interpro=NA
contig_2266	transdecoder	exon	2664404	2670563	.	-	.	ID=BSUD.4885.1.p1.exon1;Parent=BSUD.4885.1.p1
contig_2266	transdecoder	CDS	2669501	2670562	.	-	0	ID=cds.BSUD.4885.1.p1;Parent=BSUD.4885.1.p1
contig_2266	transdecoder	three_prime_UTR	2664404	2669500	.	-	.	ID=BSUD.4885.1.p1.utr3p1;Parent=BSUD.4885.1.p1
contig_2266	transdecoder	gene	2693544	2703963	.	-	.	ID=BSUD.4886;Interpro=NA
contig_2266	transdecoder	mRNA	2693544	2703963	.	-	.	ID=BSUD.4886.1.p1;Parent=BSUD.4886;Interpro=NA
contig_2266	transdecoder	five_prime_UTR	2703750	2703963	.	-	.	ID=BSUD.4886.1.p1.utr5p1;Parent=BSUD.4886.1.p1
contig_2266	transdecoder	five_prime_UTR	2697214	2697215	.	-	.	ID=BSUD.4886.1.p1.utr5p2;Parent=BSUD.4886.1.p1
contig_2266	transdecoder	exon	2703750	2703963	.	-	.	ID=BSUD.4886.1.p1.exon1;Parent=BSUD.4886.1.p1
contig_2266	transdecoder	exon	2697062	2697215	.	-	.	ID=BSUD.4886.1.p1.exon2;Parent=BSUD.4886.1.p1
contig_2266	transdecoder	CDS	2697062	2697213	.	-	0	ID=cds.BSUD.4886.1.p1;Parent=BSUD.4886.1.p1
contig_2266	transdecoder	exon	2693544	2694120	.	-	.	ID=BSUD.4886.1.p1.exon3;Parent=BSUD.4886.1.p1
contig_2266	transdecoder	CDS	2693544	2694120	.	-	1	ID=cds.BSUD.4886.1.p1;Parent=BSUD.4886.1.p1
contig_2266	transdecoder	gene	2713795	2718500	.	-	.	ID=BSUD.4887;Interpro=IPR018628 (Cytochrome c oxidase assembly factor 3, mitochondrial, coiled-coil domain)
contig_2266	transdecoder	mRNA	2713795	2718500	.	-	.	ID=BSUD.4887.1.p1;Parent=BSUD.4887;Interpro=IPR018628 (Cytochrome c oxidase assembly factor 3, mitochondrial, coiled-coil domain)
contig_2266	transdecoder	five_prime_UTR	2718415	2718500	.	-	.	ID=BSUD.4887.1.p1.utr5p1;Parent=BSUD.4887.1.p1
contig_2266	transdecoder	exon	2718243	2718500	.	-	.	ID=BSUD.4887.1.p1.exon1;Parent=BSUD.4887.1.p1
contig_2266	transdecoder	CDS	2718243	2718414	.	-	0	ID=cds.BSUD.4887.1.p1;Parent=BSUD.4887.1.p1
contig_2266	transdecoder	exon	2713795	2714385	.	-	.	ID=BSUD.4887.1.p1.exon2;Parent=BSUD.4887.1.p1
contig_2266	transdecoder	CDS	2714318	2714385	.	-	2	ID=cds.BSUD.4887.1.p1;Parent=BSUD.4887.1.p1
contig_2266	transdecoder	three_prime_UTR	2713795	2714317	.	-	.	ID=BSUD.4887.1.p1.utr3p1;Parent=BSUD.4887.1.p1
contig_2266	tRNAscan-SE	pseudogene_tRNA	2716622	2716690	25.2	+	.	ID=contig_2266.trna11;Name=contig_2266.tRNA11-ArgTCT;isotype=Arg;anticodon=TCT;gene_biotype=pseudogene
contig_2266	tRNAscan-SE	exon	2716622	2716690	.	+	.	ID=contig_2266.trna11.exon1;Parent=contig_2266.trna11
contig_2266	transdecoder	gene	2720060	2732887	.	+	.	ID=BSUD.4888;Interpro=IPR001496 (SOCS box domain)---IPR036036 (SOCS box-like domain superfamily)
contig_2266	transdecoder	mRNA	2720060	2732887	.	+	.	ID=BSUD.4888.1.p1;Parent=BSUD.4888;Interpro=IPR001496 (SOCS box domain)---IPR036036 (SOCS box-like domain superfamily)
contig_2266	transdecoder	five_prime_UTR	2720060	2720225	.	+	.	ID=BSUD.4888.1.p1.utr5p1;Parent=BSUD.4888.1.p1
contig_2266	transdecoder	five_prime_UTR	2721064	2721088	.	+	.	ID=BSUD.4888.1.p1.utr5p2;Parent=BSUD.4888.1.p1
contig_2266	transdecoder	exon	2720060	2720225	.	+	.	ID=BSUD.4888.1.p1.exon1;Parent=BSUD.4888.1.p1
contig_2266	transdecoder	exon	2721064	2721348	.	+	.	ID=BSUD.4888.1.p1.exon2;Parent=BSUD.4888.1.p1
contig_2266	transdecoder	CDS	2721089	2721348	.	+	0	ID=cds.BSUD.4888.1.p1;Parent=BSUD.4888.1.p1
contig_2266	transdecoder	exon	2722544	2722724	.	+	.	ID=BSUD.4888.1.p1.exon3;Parent=BSUD.4888.1.p1
contig_2266	transdecoder	CDS	2722544	2722724	.	+	1	ID=cds.BSUD.4888.1.p1;Parent=BSUD.4888.1.p1
contig_2266	transdecoder	exon	2724525	2724722	.	+	.	ID=BSUD.4888.1.p1.exon4;Parent=BSUD.4888.1.p1
contig_2266	transdecoder	CDS	2724525	2724722	.	+	0	ID=cds.BSUD.4888.1.p1;Parent=BSUD.4888.1.p1
contig_2266	transdecoder	exon	2725651	2725785	.	+	.	ID=BSUD.4888.1.p1.exon5;Parent=BSUD.4888.1.p1
contig_2266	transdecoder	CDS	2725651	2725785	.	+	0	ID=cds.BSUD.4888.1.p1;Parent=BSUD.4888.1.p1
contig_2266	transdecoder	exon	2726961	2727037	.	+	.	ID=BSUD.4888.1.p1.exon6;Parent=BSUD.4888.1.p1
contig_2266	transdecoder	CDS	2726961	2727037	.	+	0	ID=cds.BSUD.4888.1.p1;Parent=BSUD.4888.1.p1
contig_2266	transdecoder	exon	2729487	2729598	.	+	.	ID=BSUD.4888.1.p1.exon7;Parent=BSUD.4888.1.p1
contig_2266	transdecoder	CDS	2729487	2729598	.	+	1	ID=cds.BSUD.4888.1.p1;Parent=BSUD.4888.1.p1
contig_2266	transdecoder	exon	2731070	2732887	.	+	.	ID=BSUD.4888.1.p1.exon8;Parent=BSUD.4888.1.p1
contig_2266	transdecoder	CDS	2731070	2731336	.	+	0	ID=cds.BSUD.4888.1.p1;Parent=BSUD.4888.1.p1
contig_2266	transdecoder	three_prime_UTR	2731337	2732887	.	+	.	ID=BSUD.4888.1.p1.utr3p1;Parent=BSUD.4888.1.p1
contig_2266	transdecoder	gene	2740928	2857321	.	+	.	ID=BSUD.4896;Interpro=IPR000048 (IQ motif, EF-hand binding site)---IPR001609 (Myosin head, motor domain)---IPR010926 (Class I myosin tail homology domain)---IPR027417 (P-loop containing nucleoside triphosphate hydrolase)---IPR036072 (Class I myosin, motor domain)---IPR036961 (Kinesin motor domain superfamily)
contig_2266	transdecoder	mRNA	2740928	2853767	.	+	.	ID=BSUD.4896.1.p1;Parent=BSUD.4896;Interpro=IPR000048 (IQ motif, EF-hand binding site)---IPR001609 (Myosin head, motor domain)---IPR010926 (Class I myosin tail homology domain)---IPR027417 (P-loop containing nucleoside triphosphate hydrolase)---IPR036072 (Class I myosin, motor domain)---IPR036961 (Kinesin motor domain superfamily)
contig_2266	transdecoder	five_prime_UTR	2740928	2741390	.	+	.	ID=BSUD.4896.1.p1.utr5p1;Parent=BSUD.4896.1.p1
contig_2266	transdecoder	five_prime_UTR	2780194	2780417	.	+	.	ID=BSUD.4896.1.p1.utr5p2;Parent=BSUD.4896.1.p1
contig_2266	transdecoder	five_prime_UTR	2802572	2802572	.	+	.	ID=BSUD.4896.1.p1.utr5p3;Parent=BSUD.4896.1.p1
contig_2266	transdecoder	exon	2740928	2741390	.	+	.	ID=BSUD.4896.1.p1.exon1;Parent=BSUD.4896.1.p1
contig_2266	transdecoder	exon	2780194	2780417	.	+	.	ID=BSUD.4896.1.p1.exon2;Parent=BSUD.4896.1.p1
contig_2266	transdecoder	exon	2802572	2802707	.	+	.	ID=BSUD.4896.1.p1.exon3;Parent=BSUD.4896.1.p1
contig_2266	transdecoder	CDS	2802573	2802707	.	+	0	ID=cds.BSUD.4896.1.p1;Parent=BSUD.4896.1.p1
contig_2266	transdecoder	exon	2805256	2805371	.	+	.	ID=BSUD.4896.1.p1.exon4;Parent=BSUD.4896.1.p1
contig_2266	transdecoder	CDS	2805256	2805371	.	+	0	ID=cds.BSUD.4896.1.p1;Parent=BSUD.4896.1.p1
contig_2266	transdecoder	exon	2825136	2825230	.	+	.	ID=BSUD.4896.1.p1.exon5;Parent=BSUD.4896.1.p1
contig_2266	transdecoder	CDS	2825136	2825230	.	+	1	ID=cds.BSUD.4896.1.p1;Parent=BSUD.4896.1.p1
contig_2266	transdecoder	exon	2826354	2826458	.	+	.	ID=BSUD.4896.1.p1.exon6;Parent=BSUD.4896.1.p1
contig_2266	transdecoder	CDS	2826354	2826458	.	+	2	ID=cds.BSUD.4896.1.p1;Parent=BSUD.4896.1.p1
contig_2266	transdecoder	exon	2827188	2827234	.	+	.	ID=BSUD.4896.1.p1.exon7;Parent=BSUD.4896.1.p1
contig_2266	transdecoder	CDS	2827188	2827234	.	+	2	ID=cds.BSUD.4896.1.p1;Parent=BSUD.4896.1.p1
contig_2266	transdecoder	exon	2827378	2827441	.	+	.	ID=BSUD.4896.1.p1.exon8;Parent=BSUD.4896.1.p1
contig_2266	transdecoder	CDS	2827378	2827441	.	+	0	ID=cds.BSUD.4896.1.p1;Parent=BSUD.4896.1.p1
contig_2266	transdecoder	exon	2827585	2827598	.	+	.	ID=BSUD.4896.1.p1.exon9;Parent=BSUD.4896.1.p1
contig_2266	transdecoder	CDS	2827585	2827598	.	+	2	ID=cds.BSUD.4896.1.p1;Parent=BSUD.4896.1.p1
contig_2266	transdecoder	exon	2827724	2827808	.	+	.	ID=BSUD.4896.1.p1.exon10;Parent=BSUD.4896.1.p1
contig_2266	transdecoder	CDS	2827724	2827808	.	+	0	ID=cds.BSUD.4896.1.p1;Parent=BSUD.4896.1.p1
contig_2266	transdecoder	exon	2828304	2828410	.	+	.	ID=BSUD.4896.1.p1.exon11;Parent=BSUD.4896.1.p1
contig_2266	transdecoder	CDS	2828304	2828410	.	+	2	ID=cds.BSUD.4896.1.p1;Parent=BSUD.4896.1.p1
contig_2266	transdecoder	exon	2828729	2828876	.	+	.	ID=BSUD.4896.1.p1.exon12;Parent=BSUD.4896.1.p1
contig_2266	transdecoder	CDS	2828729	2828876	.	+	0	ID=cds.BSUD.4896.1.p1;Parent=BSUD.4896.1.p1
contig_2266	transdecoder	exon	2829284	2829402	.	+	.	ID=BSUD.4896.1.p1.exon13;Parent=BSUD.4896.1.p1
contig_2266	transdecoder	CDS	2829284	2829402	.	+	2	ID=cds.BSUD.4896.1.p1;Parent=BSUD.4896.1.p1
contig_2266	transdecoder	exon	2829689	2829775	.	+	.	ID=BSUD.4896.1.p1.exon14;Parent=BSUD.4896.1.p1
contig_2266	transdecoder	CDS	2829689	2829775	.	+	0	ID=cds.BSUD.4896.1.p1;Parent=BSUD.4896.1.p1
contig_2266	transdecoder	exon	2832011	2832082	.	+	.	ID=BSUD.4896.1.p1.exon15;Parent=BSUD.4896.1.p1
contig_2266	transdecoder	CDS	2832011	2832082	.	+	0	ID=cds.BSUD.4896.1.p1;Parent=BSUD.4896.1.p1
contig_2266	transdecoder	exon	2832918	2833022	.	+	.	ID=BSUD.4896.1.p1.exon16;Parent=BSUD.4896.1.p1
contig_2266	transdecoder	CDS	2832918	2833022	.	+	0	ID=cds.BSUD.4896.1.p1;Parent=BSUD.4896.1.p1
contig_2266	transdecoder	exon	2833418	2833480	.	+	.	ID=BSUD.4896.1.p1.exon17;Parent=BSUD.4896.1.p1
contig_2266	transdecoder	CDS	2833418	2833480	.	+	0	ID=cds.BSUD.4896.1.p1;Parent=BSUD.4896.1.p1
contig_2266	transdecoder	exon	2833649	2833837	.	+	.	ID=BSUD.4896.1.p1.exon18;Parent=BSUD.4896.1.p1
contig_2266	transdecoder	CDS	2833649	2833837	.	+	0	ID=cds.BSUD.4896.1.p1;Parent=BSUD.4896.1.p1
contig_2266	transdecoder	exon	2834078	2834192	.	+	.	ID=BSUD.4896.1.p1.exon19;Parent=BSUD.4896.1.p1
contig_2266	transdecoder	CDS	2834078	2834192	.	+	0	ID=cds.BSUD.4896.1.p1;Parent=BSUD.4896.1.p1
contig_2266	transdecoder	exon	2834294	2834349	.	+	.	ID=BSUD.4896.1.p1.exon20;Parent=BSUD.4896.1.p1
contig_2266	transdecoder	CDS	2834294	2834349	.	+	2	ID=cds.BSUD.4896.1.p1;Parent=BSUD.4896.1.p1
contig_2266	transdecoder	exon	2834969	2835034	.	+	.	ID=BSUD.4896.1.p1.exon21;Parent=BSUD.4896.1.p1
contig_2266	transdecoder	CDS	2834969	2835034	.	+	0	ID=cds.BSUD.4896.1.p1;Parent=BSUD.4896.1.p1
contig_2266	transdecoder	exon	2835138	2835205	.	+	.	ID=BSUD.4896.1.p1.exon22;Parent=BSUD.4896.1.p1
contig_2266	transdecoder	CDS	2835138	2835205	.	+	0	ID=cds.BSUD.4896.1.p1;Parent=BSUD.4896.1.p1
contig_2266	transdecoder	exon	2835662	2835878	.	+	.	ID=BSUD.4896.1.p1.exon23;Parent=BSUD.4896.1.p1
contig_2266	transdecoder	CDS	2835662	2835878	.	+	1	ID=cds.BSUD.4896.1.p1;Parent=BSUD.4896.1.p1
contig_2266	transdecoder	exon	2836195	2836344	.	+	.	ID=BSUD.4896.1.p1.exon24;Parent=BSUD.4896.1.p1
contig_2266	transdecoder	CDS	2836195	2836344	.	+	0	ID=cds.BSUD.4896.1.p1;Parent=BSUD.4896.1.p1
contig_2266	transdecoder	exon	2837249	2837317	.	+	.	ID=BSUD.4896.1.p1.exon25;Parent=BSUD.4896.1.p1
contig_2266	transdecoder	CDS	2837249	2837317	.	+	0	ID=cds.BSUD.4896.1.p1;Parent=BSUD.4896.1.p1
contig_2266	transdecoder	exon	2845595	2845756	.	+	.	ID=BSUD.4896.1.p1.exon26;Parent=BSUD.4896.1.p1
contig_2266	transdecoder	CDS	2845595	2845756	.	+	0	ID=cds.BSUD.4896.1.p1;Parent=BSUD.4896.1.p1
contig_2266	transdecoder	exon	2846320	2846451	.	+	.	ID=BSUD.4896.1.p1.exon27;Parent=BSUD.4896.1.p1
contig_2266	transdecoder	CDS	2846320	2846451	.	+	0	ID=cds.BSUD.4896.1.p1;Parent=BSUD.4896.1.p1
contig_2266	transdecoder	exon	2846991	2847097	.	+	.	ID=BSUD.4896.1.p1.exon28;Parent=BSUD.4896.1.p1
contig_2266	transdecoder	CDS	2846991	2847097	.	+	0	ID=cds.BSUD.4896.1.p1;Parent=BSUD.4896.1.p1
contig_2266	transdecoder	exon	2847290	2847425	.	+	.	ID=BSUD.4896.1.p1.exon29;Parent=BSUD.4896.1.p1
contig_2266	transdecoder	CDS	2847290	2847425	.	+	1	ID=cds.BSUD.4896.1.p1;Parent=BSUD.4896.1.p1
contig_2266	transdecoder	exon	2848745	2848897	.	+	.	ID=BSUD.4896.1.p1.exon30;Parent=BSUD.4896.1.p1
contig_2266	transdecoder	CDS	2848745	2848897	.	+	0	ID=cds.BSUD.4896.1.p1;Parent=BSUD.4896.1.p1
contig_2266	transdecoder	exon	2852126	2852256	.	+	.	ID=BSUD.4896.1.p1.exon31;Parent=BSUD.4896.1.p1
contig_2266	transdecoder	CDS	2852126	2852256	.	+	0	ID=cds.BSUD.4896.1.p1;Parent=BSUD.4896.1.p1
contig_2266	transdecoder	exon	2853340	2853767	.	+	.	ID=BSUD.4896.1.p1.exon32;Parent=BSUD.4896.1.p1
contig_2266	transdecoder	CDS	2853340	2853463	.	+	1	ID=cds.BSUD.4896.1.p1;Parent=BSUD.4896.1.p1
contig_2266	transdecoder	three_prime_UTR	2853464	2853767	.	+	.	ID=BSUD.4896.1.p1.utr3p1;Parent=BSUD.4896.1.p1
contig_2266	transdecoder	mRNA	2740928	2857321	.	+	.	ID=BSUD.4896.2.p1;Parent=BSUD.4896;Interpro=IPR000048 (IQ motif, EF-hand binding site)---IPR001609 (Myosin head, motor domain)---IPR010926 (Class I myosin tail homology domain)---IPR027417 (P-loop containing nucleoside triphosphate hydrolase)---IPR036072 (Class I myosin, motor domain)---IPR036961 (Kinesin motor domain superfamily)
contig_2266	transdecoder	five_prime_UTR	2740928	2741390	.	+	.	ID=BSUD.4896.2.p1.utr5p1;Parent=BSUD.4896.2.p1
contig_2266	transdecoder	five_prime_UTR	2780194	2780417	.	+	.	ID=BSUD.4896.2.p1.utr5p2;Parent=BSUD.4896.2.p1
contig_2266	transdecoder	five_prime_UTR	2802572	2802572	.	+	.	ID=BSUD.4896.2.p1.utr5p3;Parent=BSUD.4896.2.p1
contig_2266	transdecoder	exon	2740928	2741390	.	+	.	ID=BSUD.4896.2.p1.exon1;Parent=BSUD.4896.2.p1
contig_2266	transdecoder	exon	2780194	2780417	.	+	.	ID=BSUD.4896.2.p1.exon2;Parent=BSUD.4896.2.p1
contig_2266	transdecoder	exon	2802572	2802707	.	+	.	ID=BSUD.4896.2.p1.exon3;Parent=BSUD.4896.2.p1
contig_2266	transdecoder	CDS	2802573	2802707	.	+	0	ID=cds.BSUD.4896.2.p1;Parent=BSUD.4896.2.p1
contig_2266	transdecoder	exon	2805256	2805371	.	+	.	ID=BSUD.4896.2.p1.exon4;Parent=BSUD.4896.2.p1
contig_2266	transdecoder	CDS	2805256	2805371	.	+	0	ID=cds.BSUD.4896.2.p1;Parent=BSUD.4896.2.p1
contig_2266	transdecoder	exon	2825136	2825230	.	+	.	ID=BSUD.4896.2.p1.exon5;Parent=BSUD.4896.2.p1
contig_2266	transdecoder	CDS	2825136	2825230	.	+	1	ID=cds.BSUD.4896.2.p1;Parent=BSUD.4896.2.p1
contig_2266	transdecoder	exon	2826354	2826458	.	+	.	ID=BSUD.4896.2.p1.exon6;Parent=BSUD.4896.2.p1
contig_2266	transdecoder	CDS	2826354	2826458	.	+	2	ID=cds.BSUD.4896.2.p1;Parent=BSUD.4896.2.p1
contig_2266	transdecoder	exon	2827188	2827234	.	+	.	ID=BSUD.4896.2.p1.exon7;Parent=BSUD.4896.2.p1
contig_2266	transdecoder	CDS	2827188	2827234	.	+	2	ID=cds.BSUD.4896.2.p1;Parent=BSUD.4896.2.p1
contig_2266	transdecoder	exon	2827378	2827441	.	+	.	ID=BSUD.4896.2.p1.exon8;Parent=BSUD.4896.2.p1
contig_2266	transdecoder	CDS	2827378	2827441	.	+	0	ID=cds.BSUD.4896.2.p1;Parent=BSUD.4896.2.p1
contig_2266	transdecoder	exon	2827585	2827598	.	+	.	ID=BSUD.4896.2.p1.exon9;Parent=BSUD.4896.2.p1
contig_2266	transdecoder	CDS	2827585	2827598	.	+	2	ID=cds.BSUD.4896.2.p1;Parent=BSUD.4896.2.p1
contig_2266	transdecoder	exon	2827724	2827808	.	+	.	ID=BSUD.4896.2.p1.exon10;Parent=BSUD.4896.2.p1
contig_2266	transdecoder	CDS	2827724	2827808	.	+	0	ID=cds.BSUD.4896.2.p1;Parent=BSUD.4896.2.p1
contig_2266	transdecoder	exon	2828304	2828410	.	+	.	ID=BSUD.4896.2.p1.exon11;Parent=BSUD.4896.2.p1
contig_2266	transdecoder	CDS	2828304	2828410	.	+	2	ID=cds.BSUD.4896.2.p1;Parent=BSUD.4896.2.p1
contig_2266	transdecoder	exon	2828729	2828876	.	+	.	ID=BSUD.4896.2.p1.exon12;Parent=BSUD.4896.2.p1
contig_2266	transdecoder	CDS	2828729	2828876	.	+	0	ID=cds.BSUD.4896.2.p1;Parent=BSUD.4896.2.p1
contig_2266	transdecoder	exon	2829284	2829402	.	+	.	ID=BSUD.4896.2.p1.exon13;Parent=BSUD.4896.2.p1
contig_2266	transdecoder	CDS	2829284	2829402	.	+	2	ID=cds.BSUD.4896.2.p1;Parent=BSUD.4896.2.p1
contig_2266	transdecoder	exon	2829689	2829775	.	+	.	ID=BSUD.4896.2.p1.exon14;Parent=BSUD.4896.2.p1
contig_2266	transdecoder	CDS	2829689	2829775	.	+	0	ID=cds.BSUD.4896.2.p1;Parent=BSUD.4896.2.p1
contig_2266	transdecoder	exon	2832011	2832082	.	+	.	ID=BSUD.4896.2.p1.exon15;Parent=BSUD.4896.2.p1
contig_2266	transdecoder	CDS	2832011	2832082	.	+	0	ID=cds.BSUD.4896.2.p1;Parent=BSUD.4896.2.p1
contig_2266	transdecoder	exon	2832918	2833022	.	+	.	ID=BSUD.4896.2.p1.exon16;Parent=BSUD.4896.2.p1
contig_2266	transdecoder	CDS	2832918	2833022	.	+	0	ID=cds.BSUD.4896.2.p1;Parent=BSUD.4896.2.p1
contig_2266	transdecoder	exon	2833418	2833480	.	+	.	ID=BSUD.4896.2.p1.exon17;Parent=BSUD.4896.2.p1
contig_2266	transdecoder	CDS	2833418	2833480	.	+	0	ID=cds.BSUD.4896.2.p1;Parent=BSUD.4896.2.p1
contig_2266	transdecoder	exon	2833649	2833837	.	+	.	ID=BSUD.4896.2.p1.exon18;Parent=BSUD.4896.2.p1
contig_2266	transdecoder	CDS	2833649	2833837	.	+	0	ID=cds.BSUD.4896.2.p1;Parent=BSUD.4896.2.p1
contig_2266	transdecoder	exon	2834078	2834192	.	+	.	ID=BSUD.4896.2.p1.exon19;Parent=BSUD.4896.2.p1
contig_2266	transdecoder	CDS	2834078	2834192	.	+	0	ID=cds.BSUD.4896.2.p1;Parent=BSUD.4896.2.p1
contig_2266	transdecoder	exon	2834294	2834349	.	+	.	ID=BSUD.4896.2.p1.exon20;Parent=BSUD.4896.2.p1
contig_2266	transdecoder	CDS	2834294	2834349	.	+	2	ID=cds.BSUD.4896.2.p1;Parent=BSUD.4896.2.p1
contig_2266	transdecoder	exon	2834969	2835034	.	+	.	ID=BSUD.4896.2.p1.exon21;Parent=BSUD.4896.2.p1
contig_2266	transdecoder	CDS	2834969	2835034	.	+	0	ID=cds.BSUD.4896.2.p1;Parent=BSUD.4896.2.p1
contig_2266	transdecoder	exon	2835138	2835205	.	+	.	ID=BSUD.4896.2.p1.exon22;Parent=BSUD.4896.2.p1
contig_2266	transdecoder	CDS	2835138	2835205	.	+	0	ID=cds.BSUD.4896.2.p1;Parent=BSUD.4896.2.p1
contig_2266	transdecoder	exon	2835662	2835878	.	+	.	ID=BSUD.4896.2.p1.exon23;Parent=BSUD.4896.2.p1
contig_2266	transdecoder	CDS	2835662	2835878	.	+	1	ID=cds.BSUD.4896.2.p1;Parent=BSUD.4896.2.p1
contig_2266	transdecoder	exon	2836195	2836344	.	+	.	ID=BSUD.4896.2.p1.exon24;Parent=BSUD.4896.2.p1
contig_2266	transdecoder	CDS	2836195	2836344	.	+	0	ID=cds.BSUD.4896.2.p1;Parent=BSUD.4896.2.p1
contig_2266	transdecoder	exon	2837249	2837317	.	+	.	ID=BSUD.4896.2.p1.exon25;Parent=BSUD.4896.2.p1
contig_2266	transdecoder	CDS	2837249	2837317	.	+	0	ID=cds.BSUD.4896.2.p1;Parent=BSUD.4896.2.p1
contig_2266	transdecoder	exon	2838338	2838424	.	+	.	ID=BSUD.4896.2.p1.exon26;Parent=BSUD.4896.2.p1
contig_2266	transdecoder	CDS	2838338	2838424	.	+	0	ID=cds.BSUD.4896.2.p1;Parent=BSUD.4896.2.p1
contig_2266	transdecoder	exon	2842002	2842088	.	+	.	ID=BSUD.4896.2.p1.exon27;Parent=BSUD.4896.2.p1
contig_2266	transdecoder	CDS	2842002	2842088	.	+	0	ID=cds.BSUD.4896.2.p1;Parent=BSUD.4896.2.p1
contig_2266	transdecoder	exon	2845595	2845756	.	+	.	ID=BSUD.4896.2.p1.exon28;Parent=BSUD.4896.2.p1
contig_2266	transdecoder	CDS	2845595	2845756	.	+	0	ID=cds.BSUD.4896.2.p1;Parent=BSUD.4896.2.p1
contig_2266	transdecoder	exon	2846320	2846451	.	+	.	ID=BSUD.4896.2.p1.exon29;Parent=BSUD.4896.2.p1
contig_2266	transdecoder	CDS	2846320	2846451	.	+	0	ID=cds.BSUD.4896.2.p1;Parent=BSUD.4896.2.p1
contig_2266	transdecoder	exon	2846991	2847097	.	+	.	ID=BSUD.4896.2.p1.exon30;Parent=BSUD.4896.2.p1
contig_2266	transdecoder	CDS	2846991	2847097	.	+	0	ID=cds.BSUD.4896.2.p1;Parent=BSUD.4896.2.p1
contig_2266	transdecoder	exon	2847290	2847425	.	+	.	ID=BSUD.4896.2.p1.exon31;Parent=BSUD.4896.2.p1
contig_2266	transdecoder	CDS	2847290	2847425	.	+	1	ID=cds.BSUD.4896.2.p1;Parent=BSUD.4896.2.p1
contig_2266	transdecoder	exon	2848745	2848897	.	+	.	ID=BSUD.4896.2.p1.exon32;Parent=BSUD.4896.2.p1
contig_2266	transdecoder	CDS	2848745	2848897	.	+	0	ID=cds.BSUD.4896.2.p1;Parent=BSUD.4896.2.p1
contig_2266	transdecoder	exon	2852126	2852256	.	+	.	ID=BSUD.4896.2.p1.exon33;Parent=BSUD.4896.2.p1
contig_2266	transdecoder	CDS	2852126	2852256	.	+	0	ID=cds.BSUD.4896.2.p1;Parent=BSUD.4896.2.p1
contig_2266	transdecoder	exon	2853340	2857321	.	+	.	ID=BSUD.4896.2.p1.exon34;Parent=BSUD.4896.2.p1
contig_2266	transdecoder	CDS	2853340	2853463	.	+	1	ID=cds.BSUD.4896.2.p1;Parent=BSUD.4896.2.p1
contig_2266	transdecoder	three_prime_UTR	2853464	2857321	.	+	.	ID=BSUD.4896.2.p1.utr3p1;Parent=BSUD.4896.2.p1
contig_2266	transdecoder	mRNA	2757853	2857321	.	+	.	ID=BSUD.4896.3.p1;Parent=BSUD.4896;Interpro=IPR000048 (IQ motif, EF-hand binding site)---IPR001609 (Myosin head, motor domain)---IPR010926 (Class I myosin tail homology domain)---IPR027417 (P-loop containing nucleoside triphosphate hydrolase)---IPR036072 (Class I myosin, motor domain)---IPR036961 (Kinesin motor domain superfamily)
contig_2266	transdecoder	five_prime_UTR	2757853	2758152	.	+	.	ID=BSUD.4896.3.p1.utr5p1;Parent=BSUD.4896.3.p1
contig_2266	transdecoder	five_prime_UTR	2780194	2780417	.	+	.	ID=BSUD.4896.3.p1.utr5p2;Parent=BSUD.4896.3.p1
contig_2266	transdecoder	five_prime_UTR	2802572	2802572	.	+	.	ID=BSUD.4896.3.p1.utr5p3;Parent=BSUD.4896.3.p1
contig_2266	transdecoder	exon	2757853	2758152	.	+	.	ID=BSUD.4896.3.p1.exon1;Parent=BSUD.4896.3.p1
contig_2266	transdecoder	exon	2780194	2780417	.	+	.	ID=BSUD.4896.3.p1.exon2;Parent=BSUD.4896.3.p1
contig_2266	transdecoder	exon	2802572	2802707	.	+	.	ID=BSUD.4896.3.p1.exon3;Parent=BSUD.4896.3.p1
contig_2266	transdecoder	CDS	2802573	2802707	.	+	0	ID=cds.BSUD.4896.3.p1;Parent=BSUD.4896.3.p1
contig_2266	transdecoder	exon	2805256	2805371	.	+	.	ID=BSUD.4896.3.p1.exon4;Parent=BSUD.4896.3.p1
contig_2266	transdecoder	CDS	2805256	2805371	.	+	0	ID=cds.BSUD.4896.3.p1;Parent=BSUD.4896.3.p1
contig_2266	transdecoder	exon	2825136	2825230	.	+	.	ID=BSUD.4896.3.p1.exon5;Parent=BSUD.4896.3.p1
contig_2266	transdecoder	CDS	2825136	2825230	.	+	1	ID=cds.BSUD.4896.3.p1;Parent=BSUD.4896.3.p1
contig_2266	transdecoder	exon	2826354	2826458	.	+	.	ID=BSUD.4896.3.p1.exon6;Parent=BSUD.4896.3.p1
contig_2266	transdecoder	CDS	2826354	2826458	.	+	2	ID=cds.BSUD.4896.3.p1;Parent=BSUD.4896.3.p1
contig_2266	transdecoder	exon	2827188	2827234	.	+	.	ID=BSUD.4896.3.p1.exon7;Parent=BSUD.4896.3.p1
contig_2266	transdecoder	CDS	2827188	2827234	.	+	2	ID=cds.BSUD.4896.3.p1;Parent=BSUD.4896.3.p1
contig_2266	transdecoder	exon	2827378	2827441	.	+	.	ID=BSUD.4896.3.p1.exon8;Parent=BSUD.4896.3.p1
contig_2266	transdecoder	CDS	2827378	2827441	.	+	0	ID=cds.BSUD.4896.3.p1;Parent=BSUD.4896.3.p1
contig_2266	transdecoder	exon	2827585	2827598	.	+	.	ID=BSUD.4896.3.p1.exon9;Parent=BSUD.4896.3.p1
contig_2266	transdecoder	CDS	2827585	2827598	.	+	2	ID=cds.BSUD.4896.3.p1;Parent=BSUD.4896.3.p1
contig_2266	transdecoder	exon	2827724	2827808	.	+	.	ID=BSUD.4896.3.p1.exon10;Parent=BSUD.4896.3.p1
contig_2266	transdecoder	CDS	2827724	2827808	.	+	0	ID=cds.BSUD.4896.3.p1;Parent=BSUD.4896.3.p1
contig_2266	transdecoder	exon	2828304	2828410	.	+	.	ID=BSUD.4896.3.p1.exon11;Parent=BSUD.4896.3.p1
contig_2266	transdecoder	CDS	2828304	2828410	.	+	2	ID=cds.BSUD.4896.3.p1;Parent=BSUD.4896.3.p1
contig_2266	transdecoder	exon	2828729	2828876	.	+	.	ID=BSUD.4896.3.p1.exon12;Parent=BSUD.4896.3.p1
contig_2266	transdecoder	CDS	2828729	2828876	.	+	0	ID=cds.BSUD.4896.3.p1;Parent=BSUD.4896.3.p1
contig_2266	transdecoder	exon	2829284	2829402	.	+	.	ID=BSUD.4896.3.p1.exon13;Parent=BSUD.4896.3.p1
contig_2266	transdecoder	CDS	2829284	2829402	.	+	2	ID=cds.BSUD.4896.3.p1;Parent=BSUD.4896.3.p1
contig_2266	transdecoder	exon	2829689	2829775	.	+	.	ID=BSUD.4896.3.p1.exon14;Parent=BSUD.4896.3.p1
contig_2266	transdecoder	CDS	2829689	2829775	.	+	0	ID=cds.BSUD.4896.3.p1;Parent=BSUD.4896.3.p1
contig_2266	transdecoder	exon	2832011	2832082	.	+	.	ID=BSUD.4896.3.p1.exon15;Parent=BSUD.4896.3.p1
contig_2266	transdecoder	CDS	2832011	2832082	.	+	0	ID=cds.BSUD.4896.3.p1;Parent=BSUD.4896.3.p1
contig_2266	transdecoder	exon	2832918	2833022	.	+	.	ID=BSUD.4896.3.p1.exon16;Parent=BSUD.4896.3.p1
contig_2266	transdecoder	CDS	2832918	2833022	.	+	0	ID=cds.BSUD.4896.3.p1;Parent=BSUD.4896.3.p1
contig_2266	transdecoder	exon	2833418	2833480	.	+	.	ID=BSUD.4896.3.p1.exon17;Parent=BSUD.4896.3.p1
contig_2266	transdecoder	CDS	2833418	2833480	.	+	0	ID=cds.BSUD.4896.3.p1;Parent=BSUD.4896.3.p1
contig_2266	transdecoder	exon	2833649	2833837	.	+	.	ID=BSUD.4896.3.p1.exon18;Parent=BSUD.4896.3.p1
contig_2266	transdecoder	CDS	2833649	2833837	.	+	0	ID=cds.BSUD.4896.3.p1;Parent=BSUD.4896.3.p1
contig_2266	transdecoder	exon	2834078	2834192	.	+	.	ID=BSUD.4896.3.p1.exon19;Parent=BSUD.4896.3.p1
contig_2266	transdecoder	CDS	2834078	2834192	.	+	0	ID=cds.BSUD.4896.3.p1;Parent=BSUD.4896.3.p1
contig_2266	transdecoder	exon	2834294	2834349	.	+	.	ID=BSUD.4896.3.p1.exon20;Parent=BSUD.4896.3.p1
contig_2266	transdecoder	CDS	2834294	2834349	.	+	2	ID=cds.BSUD.4896.3.p1;Parent=BSUD.4896.3.p1
contig_2266	transdecoder	exon	2834969	2835034	.	+	.	ID=BSUD.4896.3.p1.exon21;Parent=BSUD.4896.3.p1
contig_2266	transdecoder	CDS	2834969	2835034	.	+	0	ID=cds.BSUD.4896.3.p1;Parent=BSUD.4896.3.p1
contig_2266	transdecoder	exon	2835138	2835205	.	+	.	ID=BSUD.4896.3.p1.exon22;Parent=BSUD.4896.3.p1
contig_2266	transdecoder	CDS	2835138	2835205	.	+	0	ID=cds.BSUD.4896.3.p1;Parent=BSUD.4896.3.p1
contig_2266	transdecoder	exon	2835662	2835878	.	+	.	ID=BSUD.4896.3.p1.exon23;Parent=BSUD.4896.3.p1
contig_2266	transdecoder	CDS	2835662	2835878	.	+	1	ID=cds.BSUD.4896.3.p1;Parent=BSUD.4896.3.p1
contig_2266	transdecoder	exon	2836195	2836344	.	+	.	ID=BSUD.4896.3.p1.exon24;Parent=BSUD.4896.3.p1
contig_2266	transdecoder	CDS	2836195	2836344	.	+	0	ID=cds.BSUD.4896.3.p1;Parent=BSUD.4896.3.p1
contig_2266	transdecoder	exon	2837249	2837317	.	+	.	ID=BSUD.4896.3.p1.exon25;Parent=BSUD.4896.3.p1
contig_2266	transdecoder	CDS	2837249	2837317	.	+	0	ID=cds.BSUD.4896.3.p1;Parent=BSUD.4896.3.p1
contig_2266	transdecoder	exon	2838338	2838424	.	+	.	ID=BSUD.4896.3.p1.exon26;Parent=BSUD.4896.3.p1
contig_2266	transdecoder	CDS	2838338	2838424	.	+	0	ID=cds.BSUD.4896.3.p1;Parent=BSUD.4896.3.p1
contig_2266	transdecoder	exon	2842002	2842088	.	+	.	ID=BSUD.4896.3.p1.exon27;Parent=BSUD.4896.3.p1
contig_2266	transdecoder	CDS	2842002	2842088	.	+	0	ID=cds.BSUD.4896.3.p1;Parent=BSUD.4896.3.p1
contig_2266	transdecoder	exon	2845595	2845756	.	+	.	ID=BSUD.4896.3.p1.exon28;Parent=BSUD.4896.3.p1
contig_2266	transdecoder	CDS	2845595	2845756	.	+	0	ID=cds.BSUD.4896.3.p1;Parent=BSUD.4896.3.p1
contig_2266	transdecoder	exon	2846320	2846451	.	+	.	ID=BSUD.4896.3.p1.exon29;Parent=BSUD.4896.3.p1
contig_2266	transdecoder	CDS	2846320	2846451	.	+	0	ID=cds.BSUD.4896.3.p1;Parent=BSUD.4896.3.p1
contig_2266	transdecoder	exon	2846991	2847097	.	+	.	ID=BSUD.4896.3.p1.exon30;Parent=BSUD.4896.3.p1
contig_2266	transdecoder	CDS	2846991	2847097	.	+	0	ID=cds.BSUD.4896.3.p1;Parent=BSUD.4896.3.p1
contig_2266	transdecoder	exon	2847290	2847425	.	+	.	ID=BSUD.4896.3.p1.exon31;Parent=BSUD.4896.3.p1
contig_2266	transdecoder	CDS	2847290	2847425	.	+	1	ID=cds.BSUD.4896.3.p1;Parent=BSUD.4896.3.p1
contig_2266	transdecoder	exon	2848745	2848897	.	+	.	ID=BSUD.4896.3.p1.exon32;Parent=BSUD.4896.3.p1
contig_2266	transdecoder	CDS	2848745	2848897	.	+	0	ID=cds.BSUD.4896.3.p1;Parent=BSUD.4896.3.p1
contig_2266	transdecoder	exon	2852126	2852256	.	+	.	ID=BSUD.4896.3.p1.exon33;Parent=BSUD.4896.3.p1
contig_2266	transdecoder	CDS	2852126	2852256	.	+	0	ID=cds.BSUD.4896.3.p1;Parent=BSUD.4896.3.p1
contig_2266	transdecoder	exon	2853340	2857321	.	+	.	ID=BSUD.4896.3.p1.exon34;Parent=BSUD.4896.3.p1
contig_2266	transdecoder	CDS	2853340	2853463	.	+	1	ID=cds.BSUD.4896.3.p1;Parent=BSUD.4896.3.p1
contig_2266	transdecoder	three_prime_UTR	2853464	2857321	.	+	.	ID=BSUD.4896.3.p1.utr3p1;Parent=BSUD.4896.3.p1
contig_2266	transdecoder	mRNA	2757853	2857321	.	+	.	ID=BSUD.4896.4.p1;Parent=BSUD.4896;Interpro=IPR000048 (IQ motif, EF-hand binding site)---IPR001609 (Myosin head, motor domain)---IPR010926 (Class I myosin tail homology domain)---IPR027417 (P-loop containing nucleoside triphosphate hydrolase)---IPR036072 (Class I myosin, motor domain)---IPR036961 (Kinesin motor domain superfamily)
contig_2266	transdecoder	five_prime_UTR	2757853	2758152	.	+	.	ID=BSUD.4896.4.p1.utr5p1;Parent=BSUD.4896.4.p1
contig_2266	transdecoder	five_prime_UTR	2780194	2780417	.	+	.	ID=BSUD.4896.4.p1.utr5p2;Parent=BSUD.4896.4.p1
contig_2266	transdecoder	five_prime_UTR	2802572	2802572	.	+	.	ID=BSUD.4896.4.p1.utr5p3;Parent=BSUD.4896.4.p1
contig_2266	transdecoder	exon	2757853	2758152	.	+	.	ID=BSUD.4896.4.p1.exon1;Parent=BSUD.4896.4.p1
contig_2266	transdecoder	exon	2780194	2780417	.	+	.	ID=BSUD.4896.4.p1.exon2;Parent=BSUD.4896.4.p1
contig_2266	transdecoder	exon	2802572	2802707	.	+	.	ID=BSUD.4896.4.p1.exon3;Parent=BSUD.4896.4.p1
contig_2266	transdecoder	CDS	2802573	2802707	.	+	0	ID=cds.BSUD.4896.4.p1;Parent=BSUD.4896.4.p1
contig_2266	transdecoder	exon	2805256	2805371	.	+	.	ID=BSUD.4896.4.p1.exon4;Parent=BSUD.4896.4.p1
contig_2266	transdecoder	CDS	2805256	2805371	.	+	0	ID=cds.BSUD.4896.4.p1;Parent=BSUD.4896.4.p1
contig_2266	transdecoder	exon	2825136	2825230	.	+	.	ID=BSUD.4896.4.p1.exon5;Parent=BSUD.4896.4.p1
contig_2266	transdecoder	CDS	2825136	2825230	.	+	1	ID=cds.BSUD.4896.4.p1;Parent=BSUD.4896.4.p1
contig_2266	transdecoder	exon	2826354	2826458	.	+	.	ID=BSUD.4896.4.p1.exon6;Parent=BSUD.4896.4.p1
contig_2266	transdecoder	CDS	2826354	2826458	.	+	2	ID=cds.BSUD.4896.4.p1;Parent=BSUD.4896.4.p1
contig_2266	transdecoder	exon	2827188	2827234	.	+	.	ID=BSUD.4896.4.p1.exon7;Parent=BSUD.4896.4.p1
contig_2266	transdecoder	CDS	2827188	2827234	.	+	2	ID=cds.BSUD.4896.4.p1;Parent=BSUD.4896.4.p1
contig_2266	transdecoder	exon	2827378	2827441	.	+	.	ID=BSUD.4896.4.p1.exon8;Parent=BSUD.4896.4.p1
contig_2266	transdecoder	CDS	2827378	2827441	.	+	0	ID=cds.BSUD.4896.4.p1;Parent=BSUD.4896.4.p1
contig_2266	transdecoder	exon	2827585	2827598	.	+	.	ID=BSUD.4896.4.p1.exon9;Parent=BSUD.4896.4.p1
contig_2266	transdecoder	CDS	2827585	2827598	.	+	2	ID=cds.BSUD.4896.4.p1;Parent=BSUD.4896.4.p1
contig_2266	transdecoder	exon	2827724	2827808	.	+	.	ID=BSUD.4896.4.p1.exon10;Parent=BSUD.4896.4.p1
contig_2266	transdecoder	CDS	2827724	2827808	.	+	0	ID=cds.BSUD.4896.4.p1;Parent=BSUD.4896.4.p1
contig_2266	transdecoder	exon	2828304	2828410	.	+	.	ID=BSUD.4896.4.p1.exon11;Parent=BSUD.4896.4.p1
contig_2266	transdecoder	CDS	2828304	2828410	.	+	2	ID=cds.BSUD.4896.4.p1;Parent=BSUD.4896.4.p1
contig_2266	transdecoder	exon	2828729	2828876	.	+	.	ID=BSUD.4896.4.p1.exon12;Parent=BSUD.4896.4.p1
contig_2266	transdecoder	CDS	2828729	2828876	.	+	0	ID=cds.BSUD.4896.4.p1;Parent=BSUD.4896.4.p1
contig_2266	transdecoder	exon	2829284	2829402	.	+	.	ID=BSUD.4896.4.p1.exon13;Parent=BSUD.4896.4.p1
contig_2266	transdecoder	CDS	2829284	2829402	.	+	2	ID=cds.BSUD.4896.4.p1;Parent=BSUD.4896.4.p1
contig_2266	transdecoder	exon	2829689	2829775	.	+	.	ID=BSUD.4896.4.p1.exon14;Parent=BSUD.4896.4.p1
contig_2266	transdecoder	CDS	2829689	2829775	.	+	0	ID=cds.BSUD.4896.4.p1;Parent=BSUD.4896.4.p1
contig_2266	transdecoder	exon	2832011	2832082	.	+	.	ID=BSUD.4896.4.p1.exon15;Parent=BSUD.4896.4.p1
contig_2266	transdecoder	CDS	2832011	2832082	.	+	0	ID=cds.BSUD.4896.4.p1;Parent=BSUD.4896.4.p1
contig_2266	transdecoder	exon	2832918	2833022	.	+	.	ID=BSUD.4896.4.p1.exon16;Parent=BSUD.4896.4.p1
contig_2266	transdecoder	CDS	2832918	2833022	.	+	0	ID=cds.BSUD.4896.4.p1;Parent=BSUD.4896.4.p1
contig_2266	transdecoder	exon	2833418	2833480	.	+	.	ID=BSUD.4896.4.p1.exon17;Parent=BSUD.4896.4.p1
contig_2266	transdecoder	CDS	2833418	2833480	.	+	0	ID=cds.BSUD.4896.4.p1;Parent=BSUD.4896.4.p1
contig_2266	transdecoder	exon	2833649	2833837	.	+	.	ID=BSUD.4896.4.p1.exon18;Parent=BSUD.4896.4.p1
contig_2266	transdecoder	CDS	2833649	2833837	.	+	0	ID=cds.BSUD.4896.4.p1;Parent=BSUD.4896.4.p1
contig_2266	transdecoder	exon	2834078	2834192	.	+	.	ID=BSUD.4896.4.p1.exon19;Parent=BSUD.4896.4.p1
contig_2266	transdecoder	CDS	2834078	2834192	.	+	0	ID=cds.BSUD.4896.4.p1;Parent=BSUD.4896.4.p1
contig_2266	transdecoder	exon	2834294	2834349	.	+	.	ID=BSUD.4896.4.p1.exon20;Parent=BSUD.4896.4.p1
contig_2266	transdecoder	CDS	2834294	2834349	.	+	2	ID=cds.BSUD.4896.4.p1;Parent=BSUD.4896.4.p1
contig_2266	transdecoder	exon	2834969	2835034	.	+	.	ID=BSUD.4896.4.p1.exon21;Parent=BSUD.4896.4.p1
contig_2266	transdecoder	CDS	2834969	2835034	.	+	0	ID=cds.BSUD.4896.4.p1;Parent=BSUD.4896.4.p1
contig_2266	transdecoder	exon	2835138	2835205	.	+	.	ID=BSUD.4896.4.p1.exon22;Parent=BSUD.4896.4.p1
contig_2266	transdecoder	CDS	2835138	2835205	.	+	0	ID=cds.BSUD.4896.4.p1;Parent=BSUD.4896.4.p1
contig_2266	transdecoder	exon	2835662	2835878	.	+	.	ID=BSUD.4896.4.p1.exon23;Parent=BSUD.4896.4.p1
contig_2266	transdecoder	CDS	2835662	2835878	.	+	1	ID=cds.BSUD.4896.4.p1;Parent=BSUD.4896.4.p1
contig_2266	transdecoder	exon	2836195	2836344	.	+	.	ID=BSUD.4896.4.p1.exon24;Parent=BSUD.4896.4.p1
contig_2266	transdecoder	CDS	2836195	2836344	.	+	0	ID=cds.BSUD.4896.4.p1;Parent=BSUD.4896.4.p1
contig_2266	transdecoder	exon	2837249	2837317	.	+	.	ID=BSUD.4896.4.p1.exon25;Parent=BSUD.4896.4.p1
contig_2266	transdecoder	CDS	2837249	2837317	.	+	0	ID=cds.BSUD.4896.4.p1;Parent=BSUD.4896.4.p1
contig_2266	transdecoder	exon	2845595	2845756	.	+	.	ID=BSUD.4896.4.p1.exon26;Parent=BSUD.4896.4.p1
contig_2266	transdecoder	CDS	2845595	2845756	.	+	0	ID=cds.BSUD.4896.4.p1;Parent=BSUD.4896.4.p1
contig_2266	transdecoder	exon	2846320	2846451	.	+	.	ID=BSUD.4896.4.p1.exon27;Parent=BSUD.4896.4.p1
contig_2266	transdecoder	CDS	2846320	2846451	.	+	0	ID=cds.BSUD.4896.4.p1;Parent=BSUD.4896.4.p1
contig_2266	transdecoder	exon	2846991	2847097	.	+	.	ID=BSUD.4896.4.p1.exon28;Parent=BSUD.4896.4.p1
contig_2266	transdecoder	CDS	2846991	2847097	.	+	0	ID=cds.BSUD.4896.4.p1;Parent=BSUD.4896.4.p1
contig_2266	transdecoder	exon	2847290	2847425	.	+	.	ID=BSUD.4896.4.p1.exon29;Parent=BSUD.4896.4.p1
contig_2266	transdecoder	CDS	2847290	2847425	.	+	1	ID=cds.BSUD.4896.4.p1;Parent=BSUD.4896.4.p1
contig_2266	transdecoder	exon	2848745	2848897	.	+	.	ID=BSUD.4896.4.p1.exon30;Parent=BSUD.4896.4.p1
contig_2266	transdecoder	CDS	2848745	2848897	.	+	0	ID=cds.BSUD.4896.4.p1;Parent=BSUD.4896.4.p1
contig_2266	transdecoder	exon	2852126	2852256	.	+	.	ID=BSUD.4896.4.p1.exon31;Parent=BSUD.4896.4.p1
contig_2266	transdecoder	CDS	2852126	2852256	.	+	0	ID=cds.BSUD.4896.4.p1;Parent=BSUD.4896.4.p1
contig_2266	transdecoder	exon	2853340	2857321	.	+	.	ID=BSUD.4896.4.p1.exon32;Parent=BSUD.4896.4.p1
contig_2266	transdecoder	CDS	2853340	2853463	.	+	1	ID=cds.BSUD.4896.4.p1;Parent=BSUD.4896.4.p1
contig_2266	transdecoder	three_prime_UTR	2853464	2857321	.	+	.	ID=BSUD.4896.4.p1.utr3p1;Parent=BSUD.4896.4.p1
contig_2266	transdecoder	mRNA	2794308	2855287	.	+	.	ID=BSUD.4896.5.p1;Parent=BSUD.4896;Interpro=IPR000048 (IQ motif, EF-hand binding site)---IPR001609 (Myosin head, motor domain)---IPR010926 (Class I myosin tail homology domain)---IPR027417 (P-loop containing nucleoside triphosphate hydrolase)---IPR036072 (Class I myosin, motor domain)---IPR036961 (Kinesin motor domain superfamily)
contig_2266	transdecoder	five_prime_UTR	2794308	2794498	.	+	.	ID=BSUD.4896.5.p1.utr5p1;Parent=BSUD.4896.5.p1
contig_2266	transdecoder	exon	2794308	2794509	.	+	.	ID=BSUD.4896.5.p1.exon1;Parent=BSUD.4896.5.p1
contig_2266	transdecoder	CDS	2794499	2794509	.	+	0	ID=cds.BSUD.4896.5.p1;Parent=BSUD.4896.5.p1
contig_2266	transdecoder	exon	2802572	2802707	.	+	.	ID=BSUD.4896.5.p1.exon2;Parent=BSUD.4896.5.p1
contig_2266	transdecoder	CDS	2802572	2802707	.	+	1	ID=cds.BSUD.4896.5.p1;Parent=BSUD.4896.5.p1
contig_2266	transdecoder	exon	2805256	2805371	.	+	.	ID=BSUD.4896.5.p1.exon3;Parent=BSUD.4896.5.p1
contig_2266	transdecoder	CDS	2805256	2805371	.	+	0	ID=cds.BSUD.4896.5.p1;Parent=BSUD.4896.5.p1
contig_2266	transdecoder	exon	2825136	2825230	.	+	.	ID=BSUD.4896.5.p1.exon4;Parent=BSUD.4896.5.p1
contig_2266	transdecoder	CDS	2825136	2825230	.	+	1	ID=cds.BSUD.4896.5.p1;Parent=BSUD.4896.5.p1
contig_2266	transdecoder	exon	2826354	2826458	.	+	.	ID=BSUD.4896.5.p1.exon5;Parent=BSUD.4896.5.p1
contig_2266	transdecoder	CDS	2826354	2826458	.	+	2	ID=cds.BSUD.4896.5.p1;Parent=BSUD.4896.5.p1
contig_2266	transdecoder	exon	2827188	2827234	.	+	.	ID=BSUD.4896.5.p1.exon6;Parent=BSUD.4896.5.p1
contig_2266	transdecoder	CDS	2827188	2827234	.	+	2	ID=cds.BSUD.4896.5.p1;Parent=BSUD.4896.5.p1
contig_2266	transdecoder	exon	2827378	2827441	.	+	.	ID=BSUD.4896.5.p1.exon7;Parent=BSUD.4896.5.p1
contig_2266	transdecoder	CDS	2827378	2827441	.	+	0	ID=cds.BSUD.4896.5.p1;Parent=BSUD.4896.5.p1
contig_2266	transdecoder	exon	2827585	2827598	.	+	.	ID=BSUD.4896.5.p1.exon8;Parent=BSUD.4896.5.p1
contig_2266	transdecoder	CDS	2827585	2827598	.	+	2	ID=cds.BSUD.4896.5.p1;Parent=BSUD.4896.5.p1
contig_2266	transdecoder	exon	2827724	2827808	.	+	.	ID=BSUD.4896.5.p1.exon9;Parent=BSUD.4896.5.p1
contig_2266	transdecoder	CDS	2827724	2827808	.	+	0	ID=cds.BSUD.4896.5.p1;Parent=BSUD.4896.5.p1
contig_2266	transdecoder	exon	2828304	2828410	.	+	.	ID=BSUD.4896.5.p1.exon10;Parent=BSUD.4896.5.p1
contig_2266	transdecoder	CDS	2828304	2828410	.	+	2	ID=cds.BSUD.4896.5.p1;Parent=BSUD.4896.5.p1
contig_2266	transdecoder	exon	2828729	2828876	.	+	.	ID=BSUD.4896.5.p1.exon11;Parent=BSUD.4896.5.p1
contig_2266	transdecoder	CDS	2828729	2828876	.	+	0	ID=cds.BSUD.4896.5.p1;Parent=BSUD.4896.5.p1
contig_2266	transdecoder	exon	2829284	2829402	.	+	.	ID=BSUD.4896.5.p1.exon12;Parent=BSUD.4896.5.p1
contig_2266	transdecoder	CDS	2829284	2829402	.	+	2	ID=cds.BSUD.4896.5.p1;Parent=BSUD.4896.5.p1
contig_2266	transdecoder	exon	2829689	2829775	.	+	.	ID=BSUD.4896.5.p1.exon13;Parent=BSUD.4896.5.p1
contig_2266	transdecoder	CDS	2829689	2829775	.	+	0	ID=cds.BSUD.4896.5.p1;Parent=BSUD.4896.5.p1
contig_2266	transdecoder	exon	2832011	2832082	.	+	.	ID=BSUD.4896.5.p1.exon14;Parent=BSUD.4896.5.p1
contig_2266	transdecoder	CDS	2832011	2832082	.	+	0	ID=cds.BSUD.4896.5.p1;Parent=BSUD.4896.5.p1
contig_2266	transdecoder	exon	2832918	2833022	.	+	.	ID=BSUD.4896.5.p1.exon15;Parent=BSUD.4896.5.p1
contig_2266	transdecoder	CDS	2832918	2833022	.	+	0	ID=cds.BSUD.4896.5.p1;Parent=BSUD.4896.5.p1
contig_2266	transdecoder	exon	2833418	2833480	.	+	.	ID=BSUD.4896.5.p1.exon16;Parent=BSUD.4896.5.p1
contig_2266	transdecoder	CDS	2833418	2833480	.	+	0	ID=cds.BSUD.4896.5.p1;Parent=BSUD.4896.5.p1
contig_2266	transdecoder	exon	2833649	2833837	.	+	.	ID=BSUD.4896.5.p1.exon17;Parent=BSUD.4896.5.p1
contig_2266	transdecoder	CDS	2833649	2833837	.	+	0	ID=cds.BSUD.4896.5.p1;Parent=BSUD.4896.5.p1
contig_2266	transdecoder	exon	2834078	2834192	.	+	.	ID=BSUD.4896.5.p1.exon18;Parent=BSUD.4896.5.p1
contig_2266	transdecoder	CDS	2834078	2834192	.	+	0	ID=cds.BSUD.4896.5.p1;Parent=BSUD.4896.5.p1
contig_2266	transdecoder	exon	2834294	2834349	.	+	.	ID=BSUD.4896.5.p1.exon19;Parent=BSUD.4896.5.p1
contig_2266	transdecoder	CDS	2834294	2834349	.	+	2	ID=cds.BSUD.4896.5.p1;Parent=BSUD.4896.5.p1
contig_2266	transdecoder	exon	2834969	2835034	.	+	.	ID=BSUD.4896.5.p1.exon20;Parent=BSUD.4896.5.p1
contig_2266	transdecoder	CDS	2834969	2835034	.	+	0	ID=cds.BSUD.4896.5.p1;Parent=BSUD.4896.5.p1
contig_2266	transdecoder	exon	2835138	2835205	.	+	.	ID=BSUD.4896.5.p1.exon21;Parent=BSUD.4896.5.p1
contig_2266	transdecoder	CDS	2835138	2835205	.	+	0	ID=cds.BSUD.4896.5.p1;Parent=BSUD.4896.5.p1
contig_2266	transdecoder	exon	2835662	2835878	.	+	.	ID=BSUD.4896.5.p1.exon22;Parent=BSUD.4896.5.p1
contig_2266	transdecoder	CDS	2835662	2835878	.	+	1	ID=cds.BSUD.4896.5.p1;Parent=BSUD.4896.5.p1
contig_2266	transdecoder	exon	2836195	2836344	.	+	.	ID=BSUD.4896.5.p1.exon23;Parent=BSUD.4896.5.p1
contig_2266	transdecoder	CDS	2836195	2836344	.	+	0	ID=cds.BSUD.4896.5.p1;Parent=BSUD.4896.5.p1
contig_2266	transdecoder	exon	2837249	2837317	.	+	.	ID=BSUD.4896.5.p1.exon24;Parent=BSUD.4896.5.p1
contig_2266	transdecoder	CDS	2837249	2837317	.	+	0	ID=cds.BSUD.4896.5.p1;Parent=BSUD.4896.5.p1
contig_2266	transdecoder	exon	2845595	2845756	.	+	.	ID=BSUD.4896.5.p1.exon25;Parent=BSUD.4896.5.p1
contig_2266	transdecoder	CDS	2845595	2845756	.	+	0	ID=cds.BSUD.4896.5.p1;Parent=BSUD.4896.5.p1
contig_2266	transdecoder	exon	2846320	2846451	.	+	.	ID=BSUD.4896.5.p1.exon26;Parent=BSUD.4896.5.p1
contig_2266	transdecoder	CDS	2846320	2846451	.	+	0	ID=cds.BSUD.4896.5.p1;Parent=BSUD.4896.5.p1
contig_2266	transdecoder	exon	2846991	2847097	.	+	.	ID=BSUD.4896.5.p1.exon27;Parent=BSUD.4896.5.p1
contig_2266	transdecoder	CDS	2846991	2847097	.	+	0	ID=cds.BSUD.4896.5.p1;Parent=BSUD.4896.5.p1
contig_2266	transdecoder	exon	2847290	2847425	.	+	.	ID=BSUD.4896.5.p1.exon28;Parent=BSUD.4896.5.p1
contig_2266	transdecoder	CDS	2847290	2847425	.	+	1	ID=cds.BSUD.4896.5.p1;Parent=BSUD.4896.5.p1
contig_2266	transdecoder	exon	2848745	2848897	.	+	.	ID=BSUD.4896.5.p1.exon29;Parent=BSUD.4896.5.p1
contig_2266	transdecoder	CDS	2848745	2848897	.	+	0	ID=cds.BSUD.4896.5.p1;Parent=BSUD.4896.5.p1
contig_2266	transdecoder	exon	2852126	2852256	.	+	.	ID=BSUD.4896.5.p1.exon30;Parent=BSUD.4896.5.p1
contig_2266	transdecoder	CDS	2852126	2852256	.	+	0	ID=cds.BSUD.4896.5.p1;Parent=BSUD.4896.5.p1
contig_2266	transdecoder	exon	2853340	2855287	.	+	.	ID=BSUD.4896.5.p1.exon31;Parent=BSUD.4896.5.p1
contig_2266	transdecoder	CDS	2853340	2853463	.	+	1	ID=cds.BSUD.4896.5.p1;Parent=BSUD.4896.5.p1
contig_2266	transdecoder	three_prime_UTR	2853464	2855287	.	+	.	ID=BSUD.4896.5.p1.utr3p1;Parent=BSUD.4896.5.p1
contig_2266	tRNAscan-SE	pseudogene_tRNA	2830768	2830836	25.3	+	.	ID=contig_2266.trna12;Name=contig_2266.tRNA12-GlyTCC;isotype=Gly;anticodon=TCC;gene_biotype=pseudogene
contig_2266	tRNAscan-SE	exon	2830768	2830836	.	+	.	ID=contig_2266.trna12.exon1;Parent=contig_2266.trna12
contig_2266	transdecoder	gene	2856488	2867776	.	-	.	ID=BSUD.4897;Interpro=IPR013830 (SGNH hydrolase-type esterase domain)---IPR036514 (SGNH hydrolase superfamily)---IPR045136 (Isoamyl acetate-hydrolyzing esterase Iah1-like)
contig_2266	transdecoder	mRNA	2856488	2867772	.	-	.	ID=BSUD.4897.1.p1;Parent=BSUD.4897;Interpro=IPR013830 (SGNH hydrolase-type esterase domain)---IPR036514 (SGNH hydrolase superfamily)---IPR045136 (Isoamyl acetate-hydrolyzing esterase Iah1-like)
contig_2266	transdecoder	five_prime_UTR	2867655	2867772	.	-	.	ID=BSUD.4897.1.p1.utr5p1;Parent=BSUD.4897.1.p1
contig_2266	transdecoder	five_prime_UTR	2866783	2866823	.	-	.	ID=BSUD.4897.1.p1.utr5p2;Parent=BSUD.4897.1.p1
contig_2266	transdecoder	exon	2867655	2867772	.	-	.	ID=BSUD.4897.1.p1.exon1;Parent=BSUD.4897.1.p1
contig_2266	transdecoder	exon	2866714	2866823	.	-	.	ID=BSUD.4897.1.p1.exon2;Parent=BSUD.4897.1.p1
contig_2266	transdecoder	CDS	2866714	2866782	.	-	0	ID=cds.BSUD.4897.1.p1;Parent=BSUD.4897.1.p1
contig_2266	transdecoder	exon	2865306	2865361	.	-	.	ID=BSUD.4897.1.p1.exon3;Parent=BSUD.4897.1.p1
contig_2266	transdecoder	CDS	2865306	2865361	.	-	0	ID=cds.BSUD.4897.1.p1;Parent=BSUD.4897.1.p1
contig_2266	transdecoder	exon	2863214	2863433	.	-	.	ID=BSUD.4897.1.p1.exon4;Parent=BSUD.4897.1.p1
contig_2266	transdecoder	CDS	2863214	2863433	.	-	1	ID=cds.BSUD.4897.1.p1;Parent=BSUD.4897.1.p1
contig_2266	transdecoder	exon	2862380	2862467	.	-	.	ID=BSUD.4897.1.p1.exon5;Parent=BSUD.4897.1.p1
contig_2266	transdecoder	CDS	2862380	2862467	.	-	0	ID=cds.BSUD.4897.1.p1;Parent=BSUD.4897.1.p1
contig_2266	transdecoder	exon	2860136	2860257	.	-	.	ID=BSUD.4897.1.p1.exon6;Parent=BSUD.4897.1.p1
contig_2266	transdecoder	CDS	2860136	2860257	.	-	2	ID=cds.BSUD.4897.1.p1;Parent=BSUD.4897.1.p1
contig_2266	transdecoder	exon	2856488	2858549	.	-	.	ID=BSUD.4897.1.p1.exon7;Parent=BSUD.4897.1.p1
contig_2266	transdecoder	CDS	2858367	2858549	.	-	0	ID=cds.BSUD.4897.1.p1;Parent=BSUD.4897.1.p1
contig_2266	transdecoder	three_prime_UTR	2856488	2858366	.	-	.	ID=BSUD.4897.1.p1.utr3p1;Parent=BSUD.4897.1.p1
contig_2266	transdecoder	mRNA	2857655	2867776	.	-	.	ID=BSUD.4897.2.p1;Parent=BSUD.4897;Interpro=IPR013830 (SGNH hydrolase-type esterase domain)---IPR036514 (SGNH hydrolase superfamily)---IPR045136 (Isoamyl acetate-hydrolyzing esterase Iah1-like)
contig_2266	transdecoder	five_prime_UTR	2867655	2867776	.	-	.	ID=BSUD.4897.2.p1.utr5p1;Parent=BSUD.4897.2.p1
contig_2266	transdecoder	five_prime_UTR	2866714	2866823	.	-	.	ID=BSUD.4897.2.p1.utr5p2;Parent=BSUD.4897.2.p1
contig_2266	transdecoder	five_prime_UTR	2865306	2865356	.	-	.	ID=BSUD.4897.2.p1.utr5p3;Parent=BSUD.4897.2.p1
contig_2266	transdecoder	five_prime_UTR	2863214	2863433	.	-	.	ID=BSUD.4897.2.p1.utr5p4;Parent=BSUD.4897.2.p1
contig_2266	transdecoder	five_prime_UTR	2860184	2860257	.	-	.	ID=BSUD.4897.2.p1.utr5p5;Parent=BSUD.4897.2.p1
contig_2266	transdecoder	exon	2867655	2867776	.	-	.	ID=BSUD.4897.2.p1.exon1;Parent=BSUD.4897.2.p1
contig_2266	transdecoder	exon	2866714	2866823	.	-	.	ID=BSUD.4897.2.p1.exon2;Parent=BSUD.4897.2.p1
contig_2266	transdecoder	exon	2865306	2865356	.	-	.	ID=BSUD.4897.2.p1.exon3;Parent=BSUD.4897.2.p1
contig_2266	transdecoder	exon	2863214	2863433	.	-	.	ID=BSUD.4897.2.p1.exon4;Parent=BSUD.4897.2.p1
contig_2266	transdecoder	exon	2860136	2860257	.	-	.	ID=BSUD.4897.2.p1.exon5;Parent=BSUD.4897.2.p1
contig_2266	transdecoder	CDS	2860136	2860183	.	-	0	ID=cds.BSUD.4897.2.p1;Parent=BSUD.4897.2.p1
contig_2266	transdecoder	exon	2857655	2858549	.	-	.	ID=BSUD.4897.2.p1.exon6;Parent=BSUD.4897.2.p1
contig_2266	transdecoder	CDS	2858367	2858549	.	-	0	ID=cds.BSUD.4897.2.p1;Parent=BSUD.4897.2.p1
contig_2266	transdecoder	three_prime_UTR	2857655	2858366	.	-	.	ID=BSUD.4897.2.p1.utr3p1;Parent=BSUD.4897.2.p1
contig_2266	transdecoder	mRNA	2857795	2867772	.	-	.	ID=BSUD.4897.3.p1;Parent=BSUD.4897;Interpro=IPR013830 (SGNH hydrolase-type esterase domain)---IPR036514 (SGNH hydrolase superfamily)---IPR045136 (Isoamyl acetate-hydrolyzing esterase Iah1-like)
contig_2266	transdecoder	five_prime_UTR	2867655	2867772	.	-	.	ID=BSUD.4897.3.p1.utr5p1;Parent=BSUD.4897.3.p1
contig_2266	transdecoder	five_prime_UTR	2866783	2866823	.	-	.	ID=BSUD.4897.3.p1.utr5p2;Parent=BSUD.4897.3.p1
contig_2266	transdecoder	exon	2867655	2867772	.	-	.	ID=BSUD.4897.3.p1.exon1;Parent=BSUD.4897.3.p1
contig_2266	transdecoder	exon	2866714	2866823	.	-	.	ID=BSUD.4897.3.p1.exon2;Parent=BSUD.4897.3.p1
contig_2266	transdecoder	CDS	2866714	2866782	.	-	0	ID=cds.BSUD.4897.3.p1;Parent=BSUD.4897.3.p1
contig_2266	transdecoder	exon	2865306	2865361	.	-	.	ID=BSUD.4897.3.p1.exon3;Parent=BSUD.4897.3.p1
contig_2266	transdecoder	CDS	2865306	2865361	.	-	0	ID=cds.BSUD.4897.3.p1;Parent=BSUD.4897.3.p1
contig_2266	transdecoder	exon	2863214	2863433	.	-	.	ID=BSUD.4897.3.p1.exon4;Parent=BSUD.4897.3.p1
contig_2266	transdecoder	CDS	2863214	2863433	.	-	1	ID=cds.BSUD.4897.3.p1;Parent=BSUD.4897.3.p1
contig_2266	transdecoder	exon	2860136	2860257	.	-	.	ID=BSUD.4897.3.p1.exon5;Parent=BSUD.4897.3.p1
contig_2266	transdecoder	CDS	2860225	2860257	.	-	0	ID=cds.BSUD.4897.3.p1;Parent=BSUD.4897.3.p1
contig_2266	transdecoder	exon	2857795	2858549	.	-	.	ID=BSUD.4897.3.p1.exon6;Parent=BSUD.4897.3.p1
contig_2266	transdecoder	three_prime_UTR	2860136	2860224	.	-	.	ID=BSUD.4897.3.p1.utr3p1;Parent=BSUD.4897.3.p1
contig_2266	transdecoder	three_prime_UTR	2857795	2858549	.	-	.	ID=BSUD.4897.3.p1.utr3p2;Parent=BSUD.4897.3.p1
contig_2266	transdecoder	gene	2867812	2876317	.	+	.	ID=BSUD.4898;Interpro=IPR013830 (SGNH hydrolase-type esterase domain)---IPR036514 (SGNH hydrolase superfamily)---IPR045136 (Isoamyl acetate-hydrolyzing esterase Iah1-like)
contig_2266	transdecoder	mRNA	2867812	2876317	.	+	.	ID=BSUD.4898.1.p1;Parent=BSUD.4898;Interpro=IPR013830 (SGNH hydrolase-type esterase domain)---IPR036514 (SGNH hydrolase superfamily)---IPR045136 (Isoamyl acetate-hydrolyzing esterase Iah1-like)
contig_2266	transdecoder	five_prime_UTR	2867812	2867968	.	+	.	ID=BSUD.4898.1.p1.utr5p1;Parent=BSUD.4898.1.p1
contig_2266	transdecoder	five_prime_UTR	2871369	2871370	.	+	.	ID=BSUD.4898.1.p1.utr5p2;Parent=BSUD.4898.1.p1
contig_2266	transdecoder	exon	2867812	2867968	.	+	.	ID=BSUD.4898.1.p1.exon1;Parent=BSUD.4898.1.p1
contig_2266	transdecoder	exon	2871369	2871433	.	+	.	ID=BSUD.4898.1.p1.exon2;Parent=BSUD.4898.1.p1
contig_2266	transdecoder	CDS	2871371	2871433	.	+	0	ID=cds.BSUD.4898.1.p1;Parent=BSUD.4898.1.p1
contig_2266	transdecoder	exon	2872588	2872643	.	+	.	ID=BSUD.4898.1.p1.exon3;Parent=BSUD.4898.1.p1
contig_2266	transdecoder	CDS	2872588	2872643	.	+	0	ID=cds.BSUD.4898.1.p1;Parent=BSUD.4898.1.p1
contig_2266	transdecoder	exon	2872939	2873158	.	+	.	ID=BSUD.4898.1.p1.exon4;Parent=BSUD.4898.1.p1
contig_2266	transdecoder	CDS	2872939	2873158	.	+	1	ID=cds.BSUD.4898.1.p1;Parent=BSUD.4898.1.p1
contig_2266	transdecoder	exon	2873615	2873702	.	+	.	ID=BSUD.4898.1.p1.exon5;Parent=BSUD.4898.1.p1
contig_2266	transdecoder	CDS	2873615	2873702	.	+	0	ID=cds.BSUD.4898.1.p1;Parent=BSUD.4898.1.p1
contig_2266	transdecoder	exon	2874382	2874500	.	+	.	ID=BSUD.4898.1.p1.exon6;Parent=BSUD.4898.1.p1
contig_2266	transdecoder	CDS	2874382	2874500	.	+	2	ID=cds.BSUD.4898.1.p1;Parent=BSUD.4898.1.p1
contig_2266	transdecoder	exon	2875732	2876317	.	+	.	ID=BSUD.4898.1.p1.exon7;Parent=BSUD.4898.1.p1
contig_2266	transdecoder	CDS	2875732	2875908	.	+	0	ID=cds.BSUD.4898.1.p1;Parent=BSUD.4898.1.p1
contig_2266	transdecoder	three_prime_UTR	2875909	2876317	.	+	.	ID=BSUD.4898.1.p1.utr3p1;Parent=BSUD.4898.1.p1
contig_2266	tRNAscan-SE	pseudogene_tRNA	2871616	2871682	33.0	-	.	ID=contig_2266.trna14;Name=contig_2266.tRNA14-GluTTC;isotype=Glu;anticodon=TTC;gene_biotype=pseudogene
contig_2266	tRNAscan-SE	exon	2871616	2871682	.	-	.	ID=contig_2266.trna14.exon1;Parent=contig_2266.trna14
contig_2266	transdecoder	gene	2878292	2891953	.	-	.	ID=BSUD.4899;Interpro=IPR000504 (RNA recognition motif domain)---IPR002004 (Polyadenylate-binding protein/Hyperplastic disc protein)---IPR003954 (RNA recognition motif domain, eukaryote)---IPR012677 (Nucleotide-binding alpha-beta plait domain superfamily)---IPR035979 (RNA-binding domain superfamily)---IPR036053 (PABC (PABP) domain)
contig_2266	transdecoder	mRNA	2878292	2891953	.	-	.	ID=BSUD.4899.1.p1;Parent=BSUD.4899;Interpro=IPR000504 (RNA recognition motif domain)---IPR002004 (Polyadenylate-binding protein/Hyperplastic disc protein)---IPR003954 (RNA recognition motif domain, eukaryote)---IPR012677 (Nucleotide-binding alpha-beta plait domain superfamily)---IPR035979 (RNA-binding domain superfamily)---IPR036053 (PABC (PABP) domain)
contig_2266	transdecoder	five_prime_UTR	2891617	2891953	.	-	.	ID=BSUD.4899.1.p1.utr5p1;Parent=BSUD.4899.1.p1
contig_2266	transdecoder	five_prime_UTR	2889792	2889825	.	-	.	ID=BSUD.4899.1.p1.utr5p2;Parent=BSUD.4899.1.p1
contig_2266	transdecoder	exon	2891617	2891953	.	-	.	ID=BSUD.4899.1.p1.exon1;Parent=BSUD.4899.1.p1
contig_2266	transdecoder	exon	2889696	2889825	.	-	.	ID=BSUD.4899.1.p1.exon2;Parent=BSUD.4899.1.p1
contig_2266	transdecoder	CDS	2889696	2889791	.	-	0	ID=cds.BSUD.4899.1.p1;Parent=BSUD.4899.1.p1
contig_2266	transdecoder	exon	2889048	2889117	.	-	.	ID=BSUD.4899.1.p1.exon3;Parent=BSUD.4899.1.p1
contig_2266	transdecoder	CDS	2889048	2889117	.	-	0	ID=cds.BSUD.4899.1.p1;Parent=BSUD.4899.1.p1
contig_2266	transdecoder	exon	2887615	2887832	.	-	.	ID=BSUD.4899.1.p1.exon4;Parent=BSUD.4899.1.p1
contig_2266	transdecoder	CDS	2887615	2887832	.	-	2	ID=cds.BSUD.4899.1.p1;Parent=BSUD.4899.1.p1
contig_2266	transdecoder	exon	2887047	2887162	.	-	.	ID=BSUD.4899.1.p1.exon5;Parent=BSUD.4899.1.p1
contig_2266	transdecoder	CDS	2887047	2887162	.	-	0	ID=cds.BSUD.4899.1.p1;Parent=BSUD.4899.1.p1
contig_2266	transdecoder	exon	2884945	2885122	.	-	.	ID=BSUD.4899.1.p1.exon6;Parent=BSUD.4899.1.p1
contig_2266	transdecoder	CDS	2884945	2885122	.	-	1	ID=cds.BSUD.4899.1.p1;Parent=BSUD.4899.1.p1
contig_2266	transdecoder	exon	2883531	2883605	.	-	.	ID=BSUD.4899.1.p1.exon7;Parent=BSUD.4899.1.p1
contig_2266	transdecoder	CDS	2883531	2883605	.	-	0	ID=cds.BSUD.4899.1.p1;Parent=BSUD.4899.1.p1
contig_2266	transdecoder	exon	2882380	2883222	.	-	.	ID=BSUD.4899.1.p1.exon8;Parent=BSUD.4899.1.p1
contig_2266	transdecoder	CDS	2882380	2883222	.	-	0	ID=cds.BSUD.4899.1.p1;Parent=BSUD.4899.1.p1
contig_2266	transdecoder	exon	2880830	2882266	.	-	.	ID=BSUD.4899.1.p1.exon9;Parent=BSUD.4899.1.p1
contig_2266	transdecoder	CDS	2880830	2882266	.	-	0	ID=cds.BSUD.4899.1.p1;Parent=BSUD.4899.1.p1
contig_2266	transdecoder	exon	2879376	2879554	.	-	.	ID=BSUD.4899.1.p1.exon10;Parent=BSUD.4899.1.p1
contig_2266	transdecoder	CDS	2879376	2879554	.	-	0	ID=cds.BSUD.4899.1.p1;Parent=BSUD.4899.1.p1
contig_2266	transdecoder	exon	2879029	2879182	.	-	.	ID=BSUD.4899.1.p1.exon11;Parent=BSUD.4899.1.p1
contig_2266	transdecoder	CDS	2879029	2879182	.	-	1	ID=cds.BSUD.4899.1.p1;Parent=BSUD.4899.1.p1
contig_2266	transdecoder	exon	2878292	2878877	.	-	.	ID=BSUD.4899.1.p1.exon12;Parent=BSUD.4899.1.p1
contig_2266	transdecoder	CDS	2878725	2878877	.	-	0	ID=cds.BSUD.4899.1.p1;Parent=BSUD.4899.1.p1
contig_2266	transdecoder	three_prime_UTR	2878292	2878724	.	-	.	ID=BSUD.4899.1.p1.utr3p1;Parent=BSUD.4899.1.p1
contig_2266	transdecoder	gene	2894153	2912022	.	-	.	ID=BSUD.4889;Interpro=IPR006020 (PTB/PI domain)---IPR011993 (PH-like domain superfamily)
contig_2266	transdecoder	mRNA	2894153	2912022	.	-	.	ID=BSUD.4889.1.p1;Parent=BSUD.4889;Interpro=IPR006020 (PTB/PI domain)---IPR011993 (PH-like domain superfamily)
contig_2266	transdecoder	five_prime_UTR	2911820	2912022	.	-	.	ID=BSUD.4889.1.p1.utr5p1;Parent=BSUD.4889.1.p1
contig_2266	transdecoder	five_prime_UTR	2900793	2900825	.	-	.	ID=BSUD.4889.1.p1.utr5p2;Parent=BSUD.4889.1.p1
contig_2266	transdecoder	exon	2911820	2912022	.	-	.	ID=BSUD.4889.1.p1.exon1;Parent=BSUD.4889.1.p1
contig_2266	transdecoder	exon	2900272	2900825	.	-	.	ID=BSUD.4889.1.p1.exon2;Parent=BSUD.4889.1.p1
contig_2266	transdecoder	CDS	2900272	2900792	.	-	0	ID=cds.BSUD.4889.1.p1;Parent=BSUD.4889.1.p1
contig_2266	transdecoder	exon	2898014	2898179	.	-	.	ID=BSUD.4889.1.p1.exon3;Parent=BSUD.4889.1.p1
contig_2266	transdecoder	CDS	2898014	2898179	.	-	1	ID=cds.BSUD.4889.1.p1;Parent=BSUD.4889.1.p1
contig_2266	transdecoder	exon	2894153	2896803	.	-	.	ID=BSUD.4889.1.p1.exon4;Parent=BSUD.4889.1.p1
contig_2266	transdecoder	CDS	2896420	2896803	.	-	0	ID=cds.BSUD.4889.1.p1;Parent=BSUD.4889.1.p1
contig_2266	transdecoder	three_prime_UTR	2894153	2896419	.	-	.	ID=BSUD.4889.1.p1.utr3p1;Parent=BSUD.4889.1.p1
contig_2266	tRNAscan-SE	pseudogene_tRNA	2921845	2921911	37.2	+	.	ID=contig_2266.trna13;Name=contig_2266.tRNA13-GlyTCC;isotype=Gly;anticodon=TCC;gene_biotype=pseudogene
contig_2266	tRNAscan-SE	exon	2921845	2921911	.	+	.	ID=contig_2266.trna13.exon1;Parent=contig_2266.trna13
contig_2266	StringTie	gene	2929501	2929836	1000	+	.	ID=BSUD.4890
contig_2266	StringTie	transcript	2929501	2929836	1000	+	.	ID=BSUD.4890.1;Parent=BSUD.4890
contig_2266	StringTie	exon	2929501	2929836	1000	+	.	ID=BSUD.4890.1.exon1;Parent=BSUD.4890.1
contig_2267	transdecoder	gene	26029	76516	.	+	.	ID=BSUD.4891;Interpro=IPR000971 (Globin)---IPR009050 (Globin-like superfamily)---IPR012292 (Globin/Protoglobin)
contig_2267	transdecoder	mRNA	26029	76516	.	+	.	ID=BSUD.4891.1.p1;Parent=BSUD.4891;Interpro=IPR000971 (Globin)---IPR009050 (Globin-like superfamily)---IPR012292 (Globin/Protoglobin)
contig_2267	transdecoder	five_prime_UTR	26029	26315	.	+	.	ID=BSUD.4891.1.p1.utr5p1;Parent=BSUD.4891.1.p1
contig_2267	transdecoder	exon	26029	27290	.	+	.	ID=BSUD.4891.1.p1.exon1;Parent=BSUD.4891.1.p1
contig_2267	transdecoder	CDS	26316	27290	.	+	0	ID=cds.BSUD.4891.1.p1;Parent=BSUD.4891.1.p1
contig_2267	transdecoder	exon	40099	40293	.	+	.	ID=BSUD.4891.1.p1.exon2;Parent=BSUD.4891.1.p1
contig_2267	transdecoder	CDS	40099	40293	.	+	0	ID=cds.BSUD.4891.1.p1;Parent=BSUD.4891.1.p1
contig_2267	transdecoder	exon	45263	45358	.	+	.	ID=BSUD.4891.1.p1.exon3;Parent=BSUD.4891.1.p1
contig_2267	transdecoder	CDS	45263	45358	.	+	0	ID=cds.BSUD.4891.1.p1;Parent=BSUD.4891.1.p1
contig_2267	transdecoder	exon	62937	63120	.	+	.	ID=BSUD.4891.1.p1.exon4;Parent=BSUD.4891.1.p1
contig_2267	transdecoder	CDS	62937	63120	.	+	0	ID=cds.BSUD.4891.1.p1;Parent=BSUD.4891.1.p1
contig_2267	transdecoder	exon	63421	63520	.	+	.	ID=BSUD.4891.1.p1.exon5;Parent=BSUD.4891.1.p1
contig_2267	transdecoder	CDS	63421	63520	.	+	2	ID=cds.BSUD.4891.1.p1;Parent=BSUD.4891.1.p1
contig_2267	transdecoder	exon	67736	67826	.	+	.	ID=BSUD.4891.1.p1.exon6;Parent=BSUD.4891.1.p1
contig_2267	transdecoder	CDS	67736	67826	.	+	1	ID=cds.BSUD.4891.1.p1;Parent=BSUD.4891.1.p1
contig_2267	transdecoder	exon	69932	70066	.	+	.	ID=BSUD.4891.1.p1.exon7;Parent=BSUD.4891.1.p1
contig_2267	transdecoder	CDS	69932	70066	.	+	0	ID=cds.BSUD.4891.1.p1;Parent=BSUD.4891.1.p1
contig_2267	transdecoder	exon	73856	76516	.	+	.	ID=BSUD.4891.1.p1.exon8;Parent=BSUD.4891.1.p1
contig_2267	transdecoder	CDS	73856	74071	.	+	0	ID=cds.BSUD.4891.1.p1;Parent=BSUD.4891.1.p1
contig_2267	transdecoder	three_prime_UTR	74072	76516	.	+	.	ID=BSUD.4891.1.p1.utr3p1;Parent=BSUD.4891.1.p1
contig_2267	tRNAscan-SE	pseudogene_tRNA	38854	38925	32.2	+	.	ID=contig_2267.trna1;Name=contig_2267.tRNA1-GlyTCC;isotype=Gly;anticodon=TCC;gene_biotype=pseudogene
contig_2267	tRNAscan-SE	exon	38854	38925	.	+	.	ID=contig_2267.trna1.exon1;Parent=contig_2267.trna1
contig_2267	transdecoder	gene	47465	51705	.	+	.	ID=BSUD.4892;Interpro=IPR041588 (Integrase zinc-binding domain)---IPR043502 (DNA/RNA polymerase superfamily)
contig_2267	transdecoder	mRNA	47465	51705	.	+	.	ID=BSUD.4892.1.p1;Parent=BSUD.4892;Interpro=IPR041588 (Integrase zinc-binding domain)---IPR043502 (DNA/RNA polymerase superfamily)
contig_2267	transdecoder	five_prime_UTR	47465	48484	.	+	.	ID=BSUD.4892.1.p1.utr5p1;Parent=BSUD.4892.1.p1
contig_2267	transdecoder	exon	47465	51705	.	+	.	ID=BSUD.4892.1.p1.exon1;Parent=BSUD.4892.1.p1
contig_2267	transdecoder	CDS	48485	50560	.	+	0	ID=cds.BSUD.4892.1.p1;Parent=BSUD.4892.1.p1
contig_2267	transdecoder	three_prime_UTR	50561	51705	.	+	.	ID=BSUD.4892.1.p1.utr3p1;Parent=BSUD.4892.1.p1
contig_2267	transdecoder	gene	77893	95219	.	-	.	ID=BSUD.4893;Interpro=IPR000722 (RNA polymerase, alpha subunit)---IPR006592 (RNA polymerase, N-terminal)---IPR007066 (RNA polymerase Rpb1, domain 3)---IPR007080 (RNA polymerase Rpb1, domain 1)---IPR007081 (RNA polymerase Rpb1, domain 5)---IPR007083 (RNA polymerase Rpb1, domain 4)---IPR035697 (DNA-directed RNA polymerase III subunit RPC1, N-terminal)---IPR035698 (DNA-directed RNA polymerase III subunit RPC1, C-terminal)---IPR038120 (RNA polymerase Rpb1, funnel domain superfamily)---IPR042102 (RNA polymerase Rpb1, domain 3 superfamily)---IPR044893 (RNA polymerase Rpb1, clamp domain superfamily)---IPR045867 (DNA-directed RNA polymerase, subunit beta-prime)
contig_2267	transdecoder	mRNA	77893	95188	.	-	.	ID=BSUD.4893.1.p1;Parent=BSUD.4893;Interpro=IPR000722 (RNA polymerase, alpha subunit)---IPR006592 (RNA polymerase, N-terminal)---IPR007066 (RNA polymerase Rpb1, domain 3)---IPR007080 (RNA polymerase Rpb1, domain 1)---IPR007081 (RNA polymerase Rpb1, domain 5)---IPR007083 (RNA polymerase Rpb1, domain 4)---IPR035697 (DNA-directed RNA polymerase III subunit RPC1, N-terminal)---IPR035698 (DNA-directed RNA polymerase III subunit RPC1, C-terminal)---IPR038120 (RNA polymerase Rpb1, funnel domain superfamily)---IPR042102 (RNA polymerase Rpb1, domain 3 superfamily)---IPR044893 (RNA polymerase Rpb1, clamp domain superfamily)---IPR045867 (DNA-directed RNA polymerase, subunit beta-prime)
contig_2267	transdecoder	five_prime_UTR	95036	95188	.	-	.	ID=BSUD.4893.1.p1.utr5p1;Parent=BSUD.4893.1.p1
contig_2267	transdecoder	five_prime_UTR	93510	93547	.	-	.	ID=BSUD.4893.1.p1.utr5p2;Parent=BSUD.4893.1.p1
contig_2267	transdecoder	exon	95036	95188	.	-	.	ID=BSUD.4893.1.p1.exon1;Parent=BSUD.4893.1.p1
contig_2267	transdecoder	exon	93382	93547	.	-	.	ID=BSUD.4893.1.p1.exon2;Parent=BSUD.4893.1.p1
contig_2267	transdecoder	CDS	93382	93509	.	-	0	ID=cds.BSUD.4893.1.p1;Parent=BSUD.4893.1.p1
contig_2267	transdecoder	exon	91851	91973	.	-	.	ID=BSUD.4893.1.p1.exon3;Parent=BSUD.4893.1.p1
contig_2267	transdecoder	CDS	91851	91973	.	-	1	ID=cds.BSUD.4893.1.p1;Parent=BSUD.4893.1.p1
contig_2267	transdecoder	exon	91045	91288	.	-	.	ID=BSUD.4893.1.p1.exon4;Parent=BSUD.4893.1.p1
contig_2267	transdecoder	CDS	91045	91288	.	-	1	ID=cds.BSUD.4893.1.p1;Parent=BSUD.4893.1.p1
contig_2267	transdecoder	exon	90084	90398	.	-	.	ID=BSUD.4893.1.p1.exon5;Parent=BSUD.4893.1.p1
contig_2267	transdecoder	CDS	90084	90398	.	-	0	ID=cds.BSUD.4893.1.p1;Parent=BSUD.4893.1.p1
contig_2267	transdecoder	exon	89157	89291	.	-	.	ID=BSUD.4893.1.p1.exon6;Parent=BSUD.4893.1.p1
contig_2267	transdecoder	CDS	89157	89291	.	-	0	ID=cds.BSUD.4893.1.p1;Parent=BSUD.4893.1.p1
contig_2267	transdecoder	exon	87790	87978	.	-	.	ID=BSUD.4893.1.p1.exon7;Parent=BSUD.4893.1.p1
contig_2267	transdecoder	CDS	87790	87978	.	-	0	ID=cds.BSUD.4893.1.p1;Parent=BSUD.4893.1.p1
contig_2267	transdecoder	exon	87303	87431	.	-	.	ID=BSUD.4893.1.p1.exon8;Parent=BSUD.4893.1.p1
contig_2267	transdecoder	CDS	87303	87431	.	-	0	ID=cds.BSUD.4893.1.p1;Parent=BSUD.4893.1.p1
contig_2267	transdecoder	exon	86583	86753	.	-	.	ID=BSUD.4893.1.p1.exon9;Parent=BSUD.4893.1.p1
contig_2267	transdecoder	CDS	86583	86753	.	-	0	ID=cds.BSUD.4893.1.p1;Parent=BSUD.4893.1.p1
contig_2267	transdecoder	exon	86087	86291	.	-	.	ID=BSUD.4893.1.p1.exon10;Parent=BSUD.4893.1.p1
contig_2267	transdecoder	CDS	86087	86291	.	-	0	ID=cds.BSUD.4893.1.p1;Parent=BSUD.4893.1.p1
contig_2267	transdecoder	exon	84841	85040	.	-	.	ID=BSUD.4893.1.p1.exon11;Parent=BSUD.4893.1.p1
contig_2267	transdecoder	CDS	84841	85040	.	-	2	ID=cds.BSUD.4893.1.p1;Parent=BSUD.4893.1.p1
contig_2267	transdecoder	exon	83738	84014	.	-	.	ID=BSUD.4893.1.p1.exon12;Parent=BSUD.4893.1.p1
contig_2267	transdecoder	CDS	83738	84014	.	-	0	ID=cds.BSUD.4893.1.p1;Parent=BSUD.4893.1.p1
contig_2267	transdecoder	exon	83244	83384	.	-	.	ID=BSUD.4893.1.p1.exon13;Parent=BSUD.4893.1.p1
contig_2267	transdecoder	CDS	83244	83384	.	-	2	ID=cds.BSUD.4893.1.p1;Parent=BSUD.4893.1.p1
contig_2267	transdecoder	exon	81819	81961	.	-	.	ID=BSUD.4893.1.p1.exon14;Parent=BSUD.4893.1.p1
contig_2267	transdecoder	CDS	81819	81961	.	-	2	ID=cds.BSUD.4893.1.p1;Parent=BSUD.4893.1.p1
contig_2267	transdecoder	exon	81509	81623	.	-	.	ID=BSUD.4893.1.p1.exon15;Parent=BSUD.4893.1.p1
contig_2267	transdecoder	CDS	81509	81623	.	-	0	ID=cds.BSUD.4893.1.p1;Parent=BSUD.4893.1.p1
contig_2267	transdecoder	exon	81195	81361	.	-	.	ID=BSUD.4893.1.p1.exon16;Parent=BSUD.4893.1.p1
contig_2267	transdecoder	CDS	81195	81361	.	-	2	ID=cds.BSUD.4893.1.p1;Parent=BSUD.4893.1.p1
contig_2267	transdecoder	exon	80642	80791	.	-	.	ID=BSUD.4893.1.p1.exon17;Parent=BSUD.4893.1.p1
contig_2267	transdecoder	CDS	80642	80791	.	-	0	ID=cds.BSUD.4893.1.p1;Parent=BSUD.4893.1.p1
contig_2267	transdecoder	exon	77893	79866	.	-	.	ID=BSUD.4893.1.p1.exon18;Parent=BSUD.4893.1.p1
contig_2267	transdecoder	CDS	78529	79866	.	-	0	ID=cds.BSUD.4893.1.p1;Parent=BSUD.4893.1.p1
contig_2267	transdecoder	three_prime_UTR	77893	78528	.	-	.	ID=BSUD.4893.1.p1.utr3p1;Parent=BSUD.4893.1.p1
contig_2267	transdecoder	mRNA	77893	95219	.	-	.	ID=BSUD.4893.2.p1;Parent=BSUD.4893;Interpro=IPR000722 (RNA polymerase, alpha subunit)---IPR006592 (RNA polymerase, N-terminal)---IPR007066 (RNA polymerase Rpb1, domain 3)---IPR007080 (RNA polymerase Rpb1, domain 1)---IPR007081 (RNA polymerase Rpb1, domain 5)---IPR007083 (RNA polymerase Rpb1, domain 4)---IPR035697 (DNA-directed RNA polymerase III subunit RPC1, N-terminal)---IPR035698 (DNA-directed RNA polymerase III subunit RPC1, C-terminal)---IPR038120 (RNA polymerase Rpb1, funnel domain superfamily)---IPR042102 (RNA polymerase Rpb1, domain 3 superfamily)---IPR044893 (RNA polymerase Rpb1, clamp domain superfamily)---IPR045867 (DNA-directed RNA polymerase, subunit beta-prime)
contig_2267	transdecoder	five_prime_UTR	95078	95219	.	-	.	ID=BSUD.4893.2.p1.utr5p1;Parent=BSUD.4893.2.p1
contig_2267	transdecoder	five_prime_UTR	93510	93547	.	-	.	ID=BSUD.4893.2.p1.utr5p2;Parent=BSUD.4893.2.p1
contig_2267	transdecoder	exon	95078	95219	.	-	.	ID=BSUD.4893.2.p1.exon1;Parent=BSUD.4893.2.p1
contig_2267	transdecoder	exon	93382	93547	.	-	.	ID=BSUD.4893.2.p1.exon2;Parent=BSUD.4893.2.p1
contig_2267	transdecoder	CDS	93382	93509	.	-	0	ID=cds.BSUD.4893.2.p1;Parent=BSUD.4893.2.p1
contig_2267	transdecoder	exon	91851	91973	.	-	.	ID=BSUD.4893.2.p1.exon3;Parent=BSUD.4893.2.p1
contig_2267	transdecoder	CDS	91851	91973	.	-	1	ID=cds.BSUD.4893.2.p1;Parent=BSUD.4893.2.p1
contig_2267	transdecoder	exon	91045	91288	.	-	.	ID=BSUD.4893.2.p1.exon4;Parent=BSUD.4893.2.p1
contig_2267	transdecoder	CDS	91045	91288	.	-	1	ID=cds.BSUD.4893.2.p1;Parent=BSUD.4893.2.p1
contig_2267	transdecoder	exon	90084	90398	.	-	.	ID=BSUD.4893.2.p1.exon5;Parent=BSUD.4893.2.p1
contig_2267	transdecoder	CDS	90084	90398	.	-	0	ID=cds.BSUD.4893.2.p1;Parent=BSUD.4893.2.p1
contig_2267	transdecoder	exon	89157	89291	.	-	.	ID=BSUD.4893.2.p1.exon6;Parent=BSUD.4893.2.p1
contig_2267	transdecoder	CDS	89157	89291	.	-	0	ID=cds.BSUD.4893.2.p1;Parent=BSUD.4893.2.p1
contig_2267	transdecoder	exon	87790	87978	.	-	.	ID=BSUD.4893.2.p1.exon7;Parent=BSUD.4893.2.p1
contig_2267	transdecoder	CDS	87790	87978	.	-	0	ID=cds.BSUD.4893.2.p1;Parent=BSUD.4893.2.p1
contig_2267	transdecoder	exon	87303	87431	.	-	.	ID=BSUD.4893.2.p1.exon8;Parent=BSUD.4893.2.p1
contig_2267	transdecoder	CDS	87303	87431	.	-	0	ID=cds.BSUD.4893.2.p1;Parent=BSUD.4893.2.p1
contig_2267	transdecoder	exon	86583	86753	.	-	.	ID=BSUD.4893.2.p1.exon9;Parent=BSUD.4893.2.p1
contig_2267	transdecoder	CDS	86583	86753	.	-	0	ID=cds.BSUD.4893.2.p1;Parent=BSUD.4893.2.p1
contig_2267	transdecoder	exon	86087	86291	.	-	.	ID=BSUD.4893.2.p1.exon10;Parent=BSUD.4893.2.p1
contig_2267	transdecoder	CDS	86087	86291	.	-	0	ID=cds.BSUD.4893.2.p1;Parent=BSUD.4893.2.p1
contig_2267	transdecoder	exon	84841	85040	.	-	.	ID=BSUD.4893.2.p1.exon11;Parent=BSUD.4893.2.p1
contig_2267	transdecoder	CDS	84841	85040	.	-	2	ID=cds.BSUD.4893.2.p1;Parent=BSUD.4893.2.p1
contig_2267	transdecoder	exon	83738	84014	.	-	.	ID=BSUD.4893.2.p1.exon12;Parent=BSUD.4893.2.p1
contig_2267	transdecoder	CDS	83738	84014	.	-	0	ID=cds.BSUD.4893.2.p1;Parent=BSUD.4893.2.p1
contig_2267	transdecoder	exon	83244	83384	.	-	.	ID=BSUD.4893.2.p1.exon13;Parent=BSUD.4893.2.p1
contig_2267	transdecoder	CDS	83244	83384	.	-	2	ID=cds.BSUD.4893.2.p1;Parent=BSUD.4893.2.p1
contig_2267	transdecoder	exon	81819	81961	.	-	.	ID=BSUD.4893.2.p1.exon14;Parent=BSUD.4893.2.p1
contig_2267	transdecoder	CDS	81819	81961	.	-	2	ID=cds.BSUD.4893.2.p1;Parent=BSUD.4893.2.p1
contig_2267	transdecoder	exon	81509	81623	.	-	.	ID=BSUD.4893.2.p1.exon15;Parent=BSUD.4893.2.p1
contig_2267	transdecoder	CDS	81509	81623	.	-	0	ID=cds.BSUD.4893.2.p1;Parent=BSUD.4893.2.p1
contig_2267	transdecoder	exon	81195	81361	.	-	.	ID=BSUD.4893.2.p1.exon16;Parent=BSUD.4893.2.p1
contig_2267	transdecoder	CDS	81195	81361	.	-	2	ID=cds.BSUD.4893.2.p1;Parent=BSUD.4893.2.p1
contig_2267	transdecoder	exon	80642	80791	.	-	.	ID=BSUD.4893.2.p1.exon17;Parent=BSUD.4893.2.p1
contig_2267	transdecoder	CDS	80642	80791	.	-	0	ID=cds.BSUD.4893.2.p1;Parent=BSUD.4893.2.p1
contig_2267	transdecoder	exon	77893	79866	.	-	.	ID=BSUD.4893.2.p1.exon18;Parent=BSUD.4893.2.p1
contig_2267	transdecoder	CDS	78529	79866	.	-	0	ID=cds.BSUD.4893.2.p1;Parent=BSUD.4893.2.p1
contig_2267	transdecoder	three_prime_UTR	77893	78528	.	-	.	ID=BSUD.4893.2.p1.utr3p1;Parent=BSUD.4893.2.p1
contig_2267	transdecoder	gene	110884	111141	.	-	.	ID=BSUD.4894;Interpro=IPR001309 (Peptidase C14, p20 domain)---IPR002398 (Peptidase C14 family)---IPR015917 (Peptidase C14A, caspase catalytic domain)---IPR029030 (Caspase-like domain superfamily)---IPR033139 (Peptidase family C14A, cysteine active site)
contig_2267	transdecoder	mRNA	110884	111141	.	-	.	ID=BSUD.4894.1.p1;Parent=BSUD.4894;Interpro=IPR001309 (Peptidase C14, p20 domain)---IPR002398 (Peptidase C14 family)---IPR015917 (Peptidase C14A, caspase catalytic domain)---IPR029030 (Caspase-like domain superfamily)---IPR033139 (Peptidase family C14A, cysteine active site)
contig_2267	transdecoder	exon	110884	111141	.	-	.	ID=BSUD.4894.1.p1.exon1;Parent=BSUD.4894.1.p1
contig_2267	transdecoder	CDS	110885	111139	.	-	0	ID=cds.BSUD.4894.1.p1;Parent=BSUD.4894.1.p1
contig_2267	StringTie	gene	115079	118041	1000	.	.	ID=BSUD.4895
contig_2267	StringTie	transcript	115079	118041	1000	.	.	ID=BSUD.4895.1;Parent=BSUD.4895
contig_2267	StringTie	exon	115079	118041	1000	.	.	ID=BSUD.4895.1.exon1;Parent=BSUD.4895.1
contig_2267	transdecoder	gene	118940	146961	.	+	.	ID=BSUD.4903;Interpro=NA
contig_2267	transdecoder	mRNA	118940	146961	.	+	.	ID=BSUD.4903.1.p1;Parent=BSUD.4903;Interpro=NA
contig_2267	transdecoder	five_prime_UTR	118940	119306	.	+	.	ID=BSUD.4903.1.p1.utr5p1;Parent=BSUD.4903.1.p1
contig_2267	transdecoder	five_prime_UTR	120128	120134	.	+	.	ID=BSUD.4903.1.p1.utr5p2;Parent=BSUD.4903.1.p1
contig_2267	transdecoder	exon	118940	119306	.	+	.	ID=BSUD.4903.1.p1.exon1;Parent=BSUD.4903.1.p1
contig_2267	transdecoder	exon	120128	120281	.	+	.	ID=BSUD.4903.1.p1.exon2;Parent=BSUD.4903.1.p1
contig_2267	transdecoder	CDS	120135	120281	.	+	0	ID=cds.BSUD.4903.1.p1;Parent=BSUD.4903.1.p1
contig_2267	transdecoder	exon	128949	129153	.	+	.	ID=BSUD.4903.1.p1.exon3;Parent=BSUD.4903.1.p1
contig_2267	transdecoder	CDS	128949	129153	.	+	0	ID=cds.BSUD.4903.1.p1;Parent=BSUD.4903.1.p1
contig_2267	transdecoder	exon	130702	130806	.	+	.	ID=BSUD.4903.1.p1.exon4;Parent=BSUD.4903.1.p1
contig_2267	transdecoder	CDS	130702	130806	.	+	2	ID=cds.BSUD.4903.1.p1;Parent=BSUD.4903.1.p1
contig_2267	transdecoder	exon	143247	143401	.	+	.	ID=BSUD.4903.1.p1.exon5;Parent=BSUD.4903.1.p1
contig_2267	transdecoder	CDS	143247	143401	.	+	2	ID=cds.BSUD.4903.1.p1;Parent=BSUD.4903.1.p1
contig_2267	transdecoder	exon	143619	143732	.	+	.	ID=BSUD.4903.1.p1.exon6;Parent=BSUD.4903.1.p1
contig_2267	transdecoder	CDS	143619	143732	.	+	0	ID=cds.BSUD.4903.1.p1;Parent=BSUD.4903.1.p1
contig_2267	transdecoder	exon	145235	146961	.	+	.	ID=BSUD.4903.1.p1.exon7;Parent=BSUD.4903.1.p1
contig_2267	transdecoder	CDS	145235	145384	.	+	0	ID=cds.BSUD.4903.1.p1;Parent=BSUD.4903.1.p1
contig_2267	transdecoder	three_prime_UTR	145385	146961	.	+	.	ID=BSUD.4903.1.p1.utr3p1;Parent=BSUD.4903.1.p1
contig_2267	transdecoder	mRNA	118940	144952	.	+	.	ID=BSUD.4903.2.p1;Parent=BSUD.4903;Interpro=NA
contig_2267	transdecoder	five_prime_UTR	118940	119306	.	+	.	ID=BSUD.4903.2.p1.utr5p1;Parent=BSUD.4903.2.p1
contig_2267	transdecoder	five_prime_UTR	120128	120134	.	+	.	ID=BSUD.4903.2.p1.utr5p2;Parent=BSUD.4903.2.p1
contig_2267	transdecoder	exon	118940	119306	.	+	.	ID=BSUD.4903.2.p1.exon1;Parent=BSUD.4903.2.p1
contig_2267	transdecoder	exon	120128	120281	.	+	.	ID=BSUD.4903.2.p1.exon2;Parent=BSUD.4903.2.p1
contig_2267	transdecoder	CDS	120135	120281	.	+	0	ID=cds.BSUD.4903.2.p1;Parent=BSUD.4903.2.p1
contig_2267	transdecoder	exon	128949	129153	.	+	.	ID=BSUD.4903.2.p1.exon3;Parent=BSUD.4903.2.p1
contig_2267	transdecoder	CDS	128949	129153	.	+	0	ID=cds.BSUD.4903.2.p1;Parent=BSUD.4903.2.p1
contig_2267	transdecoder	exon	130702	130806	.	+	.	ID=BSUD.4903.2.p1.exon4;Parent=BSUD.4903.2.p1
contig_2267	transdecoder	CDS	130702	130806	.	+	2	ID=cds.BSUD.4903.2.p1;Parent=BSUD.4903.2.p1
contig_2267	transdecoder	exon	143247	143401	.	+	.	ID=BSUD.4903.2.p1.exon5;Parent=BSUD.4903.2.p1
contig_2267	transdecoder	CDS	143247	143401	.	+	2	ID=cds.BSUD.4903.2.p1;Parent=BSUD.4903.2.p1
contig_2267	transdecoder	exon	143619	144952	.	+	.	ID=BSUD.4903.2.p1.exon6;Parent=BSUD.4903.2.p1
contig_2267	transdecoder	CDS	143619	143762	.	+	0	ID=cds.BSUD.4903.2.p1;Parent=BSUD.4903.2.p1
contig_2267	transdecoder	three_prime_UTR	143763	144952	.	+	.	ID=BSUD.4903.2.p1.utr3p1;Parent=BSUD.4903.2.p1
contig_2267	StringTie	gene	137841	138968	1000	+	.	ID=BSUD.4904
contig_2267	StringTie	transcript	137841	138968	1000	+	.	ID=BSUD.4904.1;Parent=BSUD.4904
contig_2267	StringTie	exon	137841	138968	1000	+	.	ID=BSUD.4904.1.exon1;Parent=BSUD.4904.1
contig_2267	transdecoder	gene	154941	161159	.	+	.	ID=BSUD.4905;Interpro=NA
contig_2267	transdecoder	mRNA	154941	161159	.	+	.	ID=BSUD.4905.1.p1;Parent=BSUD.4905;Interpro=NA
contig_2267	transdecoder	exon	154941	155051	.	+	.	ID=BSUD.4905.1.p1.exon1;Parent=BSUD.4905.1.p1
contig_2267	transdecoder	CDS	154941	155051	.	+	0	ID=cds.BSUD.4905.1.p1;Parent=BSUD.4905.1.p1
contig_2267	transdecoder	exon	156893	157002	.	+	.	ID=BSUD.4905.1.p1.exon2;Parent=BSUD.4905.1.p1
contig_2267	transdecoder	CDS	156893	156946	.	+	0	ID=cds.BSUD.4905.1.p1;Parent=BSUD.4905.1.p1
contig_2267	transdecoder	exon	160095	161159	.	+	.	ID=BSUD.4905.1.p1.exon3;Parent=BSUD.4905.1.p1
contig_2267	transdecoder	three_prime_UTR	156947	157002	.	+	.	ID=BSUD.4905.1.p1.utr3p1;Parent=BSUD.4905.1.p1
contig_2267	transdecoder	three_prime_UTR	160095	161159	.	+	.	ID=BSUD.4905.1.p1.utr3p2;Parent=BSUD.4905.1.p1
contig_2267	transdecoder	gene	163376	175237	.	-	.	ID=BSUD.4906;Interpro=IPR000941 (Enolase)---IPR020809 (Enolase, conserved site)---IPR020810 (Enolase, C-terminal TIM barrel domain)---IPR020811 (Enolase, N-terminal)---IPR029017 (Enolase-like, N-terminal)---IPR036849 (Enolase-like, C-terminal domain superfamily)
contig_2267	transdecoder	mRNA	163376	175237	.	-	.	ID=BSUD.4906.1.p1;Parent=BSUD.4906;Interpro=IPR000941 (Enolase)---IPR020809 (Enolase, conserved site)---IPR020810 (Enolase, C-terminal TIM barrel domain)---IPR020811 (Enolase, N-terminal)---IPR029017 (Enolase-like, N-terminal)---IPR036849 (Enolase-like, C-terminal domain superfamily)
contig_2267	transdecoder	five_prime_UTR	175111	175237	.	-	.	ID=BSUD.4906.1.p1.utr5p1;Parent=BSUD.4906.1.p1
contig_2267	transdecoder	five_prime_UTR	173030	173039	.	-	.	ID=BSUD.4906.1.p1.utr5p2;Parent=BSUD.4906.1.p1
contig_2267	transdecoder	exon	175111	175237	.	-	.	ID=BSUD.4906.1.p1.exon1;Parent=BSUD.4906.1.p1
contig_2267	transdecoder	exon	172945	173039	.	-	.	ID=BSUD.4906.1.p1.exon2;Parent=BSUD.4906.1.p1
contig_2267	transdecoder	CDS	172945	173029	.	-	0	ID=cds.BSUD.4906.1.p1;Parent=BSUD.4906.1.p1
contig_2267	transdecoder	exon	172504	172596	.	-	.	ID=BSUD.4906.1.p1.exon3;Parent=BSUD.4906.1.p1
contig_2267	transdecoder	CDS	172504	172596	.	-	2	ID=cds.BSUD.4906.1.p1;Parent=BSUD.4906.1.p1
contig_2267	transdecoder	exon	170754	170812	.	-	.	ID=BSUD.4906.1.p1.exon4;Parent=BSUD.4906.1.p1
contig_2267	transdecoder	CDS	170754	170812	.	-	2	ID=cds.BSUD.4906.1.p1;Parent=BSUD.4906.1.p1
contig_2267	transdecoder	exon	170583	170652	.	-	.	ID=BSUD.4906.1.p1.exon5;Parent=BSUD.4906.1.p1
contig_2267	transdecoder	CDS	170583	170652	.	-	0	ID=cds.BSUD.4906.1.p1;Parent=BSUD.4906.1.p1
contig_2267	transdecoder	exon	169198	169407	.	-	.	ID=BSUD.4906.1.p1.exon6;Parent=BSUD.4906.1.p1
contig_2267	transdecoder	CDS	169198	169407	.	-	2	ID=cds.BSUD.4906.1.p1;Parent=BSUD.4906.1.p1
contig_2267	transdecoder	exon	168562	168651	.	-	.	ID=BSUD.4906.1.p1.exon7;Parent=BSUD.4906.1.p1
contig_2267	transdecoder	CDS	168562	168651	.	-	2	ID=cds.BSUD.4906.1.p1;Parent=BSUD.4906.1.p1
contig_2267	transdecoder	exon	168186	168242	.	-	.	ID=BSUD.4906.1.p1.exon8;Parent=BSUD.4906.1.p1
contig_2267	transdecoder	CDS	168186	168242	.	-	2	ID=cds.BSUD.4906.1.p1;Parent=BSUD.4906.1.p1
contig_2267	transdecoder	exon	167912	168057	.	-	.	ID=BSUD.4906.1.p1.exon9;Parent=BSUD.4906.1.p1
contig_2267	transdecoder	CDS	167912	168057	.	-	2	ID=cds.BSUD.4906.1.p1;Parent=BSUD.4906.1.p1
contig_2267	transdecoder	exon	167321	167460	.	-	.	ID=BSUD.4906.1.p1.exon10;Parent=BSUD.4906.1.p1
contig_2267	transdecoder	CDS	167321	167460	.	-	0	ID=cds.BSUD.4906.1.p1;Parent=BSUD.4906.1.p1
contig_2267	transdecoder	exon	166800	166916	.	-	.	ID=BSUD.4906.1.p1.exon11;Parent=BSUD.4906.1.p1
contig_2267	transdecoder	CDS	166800	166916	.	-	1	ID=cds.BSUD.4906.1.p1;Parent=BSUD.4906.1.p1
contig_2267	transdecoder	exon	166281	166389	.	-	.	ID=BSUD.4906.1.p1.exon12;Parent=BSUD.4906.1.p1
contig_2267	transdecoder	CDS	166281	166389	.	-	1	ID=cds.BSUD.4906.1.p1;Parent=BSUD.4906.1.p1
contig_2267	transdecoder	exon	163376	165405	.	-	.	ID=BSUD.4906.1.p1.exon13;Parent=BSUD.4906.1.p1
contig_2267	transdecoder	CDS	165283	165405	.	-	0	ID=cds.BSUD.4906.1.p1;Parent=BSUD.4906.1.p1
contig_2267	transdecoder	three_prime_UTR	163376	165282	.	-	.	ID=BSUD.4906.1.p1.utr3p1;Parent=BSUD.4906.1.p1
contig_2267	transdecoder	gene	180530	183907	.	-	.	ID=BSUD.4900;Interpro=IPR037662 (Protein CFAP107)
contig_2267	transdecoder	mRNA	180530	183907	.	-	.	ID=BSUD.4900.1.p1;Parent=BSUD.4900;Interpro=IPR037662 (Protein CFAP107)
contig_2267	transdecoder	five_prime_UTR	183880	183907	.	-	.	ID=BSUD.4900.1.p1.utr5p1;Parent=BSUD.4900.1.p1
contig_2267	transdecoder	exon	183760	183907	.	-	.	ID=BSUD.4900.1.p1.exon1;Parent=BSUD.4900.1.p1
contig_2267	transdecoder	CDS	183760	183879	.	-	0	ID=cds.BSUD.4900.1.p1;Parent=BSUD.4900.1.p1
contig_2267	transdecoder	exon	182489	182777	.	-	.	ID=BSUD.4900.1.p1.exon2;Parent=BSUD.4900.1.p1
contig_2267	transdecoder	CDS	182489	182777	.	-	0	ID=cds.BSUD.4900.1.p1;Parent=BSUD.4900.1.p1
contig_2267	transdecoder	exon	180530	181734	.	-	.	ID=BSUD.4900.1.p1.exon3;Parent=BSUD.4900.1.p1
contig_2267	transdecoder	CDS	181457	181734	.	-	2	ID=cds.BSUD.4900.1.p1;Parent=BSUD.4900.1.p1
contig_2267	transdecoder	three_prime_UTR	180530	181456	.	-	.	ID=BSUD.4900.1.p1.utr3p1;Parent=BSUD.4900.1.p1
contig_2267	transdecoder	gene	184027	195308	.	+	.	ID=BSUD.4901;Interpro=IPR019374 (Ribosomal protein S22, mitochondrial)
contig_2267	transdecoder	mRNA	184027	195308	.	+	.	ID=BSUD.4901.1.p1;Parent=BSUD.4901;Interpro=IPR019374 (Ribosomal protein S22, mitochondrial)
contig_2267	transdecoder	five_prime_UTR	184027	184064	.	+	.	ID=BSUD.4901.1.p1.utr5p1;Parent=BSUD.4901.1.p1
contig_2267	transdecoder	exon	184027	184167	.	+	.	ID=BSUD.4901.1.p1.exon1;Parent=BSUD.4901.1.p1
contig_2267	transdecoder	CDS	184065	184167	.	+	0	ID=cds.BSUD.4901.1.p1;Parent=BSUD.4901.1.p1
contig_2267	transdecoder	exon	187584	187765	.	+	.	ID=BSUD.4901.1.p1.exon2;Parent=BSUD.4901.1.p1
contig_2267	transdecoder	CDS	187584	187765	.	+	2	ID=cds.BSUD.4901.1.p1;Parent=BSUD.4901.1.p1
contig_2267	transdecoder	exon	189237	189401	.	+	.	ID=BSUD.4901.1.p1.exon3;Parent=BSUD.4901.1.p1
contig_2267	transdecoder	CDS	189237	189401	.	+	0	ID=cds.BSUD.4901.1.p1;Parent=BSUD.4901.1.p1
contig_2267	transdecoder	exon	190806	190949	.	+	.	ID=BSUD.4901.1.p1.exon4;Parent=BSUD.4901.1.p1
contig_2267	transdecoder	CDS	190806	190949	.	+	0	ID=cds.BSUD.4901.1.p1;Parent=BSUD.4901.1.p1
contig_2267	transdecoder	exon	192163	192246	.	+	.	ID=BSUD.4901.1.p1.exon5;Parent=BSUD.4901.1.p1
contig_2267	transdecoder	CDS	192163	192246	.	+	0	ID=cds.BSUD.4901.1.p1;Parent=BSUD.4901.1.p1
contig_2267	transdecoder	exon	193675	193820	.	+	.	ID=BSUD.4901.1.p1.exon6;Parent=BSUD.4901.1.p1
contig_2267	transdecoder	CDS	193675	193820	.	+	0	ID=cds.BSUD.4901.1.p1;Parent=BSUD.4901.1.p1
contig_2267	transdecoder	exon	194835	194946	.	+	.	ID=BSUD.4901.1.p1.exon7;Parent=BSUD.4901.1.p1
contig_2267	transdecoder	CDS	194835	194946	.	+	1	ID=cds.BSUD.4901.1.p1;Parent=BSUD.4901.1.p1
contig_2267	transdecoder	exon	195224	195308	.	+	.	ID=BSUD.4901.1.p1.exon8;Parent=BSUD.4901.1.p1
contig_2267	transdecoder	CDS	195224	195307	.	+	0	ID=cds.BSUD.4901.1.p1;Parent=BSUD.4901.1.p1
contig_2267	transdecoder	gene	195326	207819	.	-	.	ID=BSUD.4902;Interpro=IPR036188 (FAD/NAD(P)-binding domain superfamily)
contig_2267	transdecoder	mRNA	195326	207819	.	-	.	ID=BSUD.4902.1.p1;Parent=BSUD.4902;Interpro=IPR036188 (FAD/NAD(P)-binding domain superfamily)
contig_2267	transdecoder	five_prime_UTR	207539	207819	.	-	.	ID=BSUD.4902.1.p1.utr5p1;Parent=BSUD.4902.1.p1
contig_2267	transdecoder	five_prime_UTR	200463	200488	.	-	.	ID=BSUD.4902.1.p1.utr5p2;Parent=BSUD.4902.1.p1
contig_2267	transdecoder	exon	207539	207819	.	-	.	ID=BSUD.4902.1.p1.exon1;Parent=BSUD.4902.1.p1
contig_2267	transdecoder	exon	200306	200488	.	-	.	ID=BSUD.4902.1.p1.exon2;Parent=BSUD.4902.1.p1
contig_2267	transdecoder	CDS	200306	200462	.	-	0	ID=cds.BSUD.4902.1.p1;Parent=BSUD.4902.1.p1
contig_2267	transdecoder	exon	195326	197841	.	-	.	ID=BSUD.4902.1.p1.exon3;Parent=BSUD.4902.1.p1
contig_2267	transdecoder	CDS	196520	197841	.	-	2	ID=cds.BSUD.4902.1.p1;Parent=BSUD.4902.1.p1
contig_2267	transdecoder	three_prime_UTR	195326	196519	.	-	.	ID=BSUD.4902.1.p1.utr3p1;Parent=BSUD.4902.1.p1
contig_2267	transdecoder	mRNA	197757	203550	.	-	.	ID=BSUD.4902.2.p1;Parent=BSUD.4902;Interpro=IPR036188 (FAD/NAD(P)-binding domain superfamily)
contig_2267	transdecoder	five_prime_UTR	203331	203550	.	-	.	ID=BSUD.4902.2.p1.utr5p1;Parent=BSUD.4902.2.p1
contig_2267	transdecoder	five_prime_UTR	200463	200488	.	-	.	ID=BSUD.4902.2.p1.utr5p2;Parent=BSUD.4902.2.p1
contig_2267	transdecoder	exon	203331	203550	.	-	.	ID=BSUD.4902.2.p1.exon1;Parent=BSUD.4902.2.p1
contig_2267	transdecoder	exon	200306	200488	.	-	.	ID=BSUD.4902.2.p1.exon2;Parent=BSUD.4902.2.p1
contig_2267	transdecoder	CDS	200306	200462	.	-	0	ID=cds.BSUD.4902.2.p1;Parent=BSUD.4902.2.p1
contig_2267	transdecoder	exon	197757	197841	.	-	.	ID=BSUD.4902.2.p1.exon3;Parent=BSUD.4902.2.p1
contig_2267	transdecoder	CDS	197759	197841	.	-	2	ID=cds.BSUD.4902.2.p1;Parent=BSUD.4902.2.p1
contig_2267	tRNAscan-SE	pseudogene_tRNA	198689	198760	20.0	+	.	ID=contig_2267.trna2;Name=contig_2267.tRNA2-ArgTCG;isotype=Arg;anticodon=TCG;gene_biotype=pseudogene
contig_2267	tRNAscan-SE	exon	198689	198760	.	+	.	ID=contig_2267.trna2.exon1;Parent=contig_2267.trna2
contig_2267	tRNAscan-SE	pseudogene_tRNA	201249	201320	27.1	-	.	ID=contig_2267.trna6;Name=contig_2267.tRNA6-GlyTCC;isotype=Gly;anticodon=TCC;gene_biotype=pseudogene
contig_2267	tRNAscan-SE	exon	201249	201320	.	-	.	ID=contig_2267.trna6.exon1;Parent=contig_2267.trna6
contig_2267	transdecoder	gene	210583	217415	.	+	.	ID=BSUD.4907;Interpro=NA
contig_2267	transdecoder	mRNA	210583	217415	.	+	.	ID=BSUD.4907.1.p1;Parent=BSUD.4907;Interpro=NA
contig_2267	transdecoder	five_prime_UTR	210583	210807	.	+	.	ID=BSUD.4907.1.p1.utr5p1;Parent=BSUD.4907.1.p1
contig_2267	transdecoder	five_prime_UTR	216585	216624	.	+	.	ID=BSUD.4907.1.p1.utr5p2;Parent=BSUD.4907.1.p1
contig_2267	transdecoder	exon	210583	210807	.	+	.	ID=BSUD.4907.1.p1.exon1;Parent=BSUD.4907.1.p1
contig_2267	transdecoder	exon	216585	217415	.	+	.	ID=BSUD.4907.1.p1.exon2;Parent=BSUD.4907.1.p1
contig_2267	transdecoder	CDS	216625	216789	.	+	0	ID=cds.BSUD.4907.1.p1;Parent=BSUD.4907.1.p1
contig_2267	transdecoder	three_prime_UTR	216790	217415	.	+	.	ID=BSUD.4907.1.p1.utr3p1;Parent=BSUD.4907.1.p1
contig_2267	tRNAscan-SE	pseudogene_tRNA	218371	218442	38.4	+	.	ID=contig_2267.trna3;Name=contig_2267.tRNA3-GlyTCC;isotype=Gly;anticodon=TCC;gene_biotype=pseudogene
contig_2267	tRNAscan-SE	exon	218371	218442	.	+	.	ID=contig_2267.trna3.exon1;Parent=contig_2267.trna3
contig_2267	StringTie	gene	224281	224575	1000	.	.	ID=BSUD.4908
contig_2267	StringTie	transcript	224281	224575	1000	.	.	ID=BSUD.4908.1;Parent=BSUD.4908
contig_2267	StringTie	exon	224281	224575	1000	.	.	ID=BSUD.4908.1.exon1;Parent=BSUD.4908.1
contig_2267	transdecoder	gene	269703	274496	.	+	.	ID=BSUD.4909;Interpro=IPR005552 (Scramblase)
contig_2267	transdecoder	mRNA	269703	274496	.	+	.	ID=BSUD.4909.1.p1;Parent=BSUD.4909;Interpro=IPR005552 (Scramblase)
contig_2267	transdecoder	exon	269703	269817	.	+	.	ID=BSUD.4909.1.p1.exon1;Parent=BSUD.4909.1.p1
contig_2267	transdecoder	CDS	269704	269817	.	+	0	ID=cds.BSUD.4909.1.p1;Parent=BSUD.4909.1.p1
contig_2267	transdecoder	exon	270568	270670	.	+	.	ID=BSUD.4909.1.p1.exon2;Parent=BSUD.4909.1.p1
contig_2267	transdecoder	CDS	270568	270670	.	+	0	ID=cds.BSUD.4909.1.p1;Parent=BSUD.4909.1.p1
contig_2267	transdecoder	exon	274468	274496	.	+	.	ID=BSUD.4909.1.p1.exon3;Parent=BSUD.4909.1.p1
contig_2267	transdecoder	CDS	274468	274496	.	+	2	ID=cds.BSUD.4909.1.p1;Parent=BSUD.4909.1.p1
contig_2267	StringTie	gene	274498	278433	1000	-	.	ID=BSUD.4910
contig_2267	StringTie	transcript	274498	278433	1000	-	.	ID=BSUD.4910.1;Parent=BSUD.4910
contig_2267	StringTie	exon	274498	274526	1000	-	.	ID=BSUD.4910.1.exon1;Parent=BSUD.4910.1
contig_2267	StringTie	exon	276840	278433	1000	-	.	ID=BSUD.4910.1.exon2;Parent=BSUD.4910.1
contig_2267	StringTie	gene	276842	279005	1000	+	.	ID=BSUD.4911
contig_2267	StringTie	transcript	276842	279005	1000	+	.	ID=BSUD.4911.1;Parent=BSUD.4911
contig_2267	StringTie	exon	276842	279005	1000	+	.	ID=BSUD.4911.1.exon1;Parent=BSUD.4911.1
contig_2267	transdecoder	gene	295081	302908	.	-	.	ID=BSUD.4912;Interpro=IPR002152 (Glycoside hydrolase, family 23)---IPR008258 (Transglycosylase SLT domain 1)---IPR023346 (Lysozyme-like domain superfamily)
contig_2267	transdecoder	mRNA	295081	302908	.	-	.	ID=BSUD.4912.1.p1;Parent=BSUD.4912;Interpro=IPR002152 (Glycoside hydrolase, family 23)---IPR008258 (Transglycosylase SLT domain 1)---IPR023346 (Lysozyme-like domain superfamily)
contig_2267	transdecoder	five_prime_UTR	302844	302908	.	-	.	ID=BSUD.4912.1.p1.utr5p1;Parent=BSUD.4912.1.p1
contig_2267	transdecoder	exon	302798	302908	.	-	.	ID=BSUD.4912.1.p1.exon1;Parent=BSUD.4912.1.p1
contig_2267	transdecoder	CDS	302798	302843	.	-	0	ID=cds.BSUD.4912.1.p1;Parent=BSUD.4912.1.p1
contig_2267	transdecoder	exon	301719	301778	.	-	.	ID=BSUD.4912.1.p1.exon2;Parent=BSUD.4912.1.p1
contig_2267	transdecoder	CDS	301719	301778	.	-	2	ID=cds.BSUD.4912.1.p1;Parent=BSUD.4912.1.p1
contig_2267	transdecoder	exon	301466	301555	.	-	.	ID=BSUD.4912.1.p1.exon3;Parent=BSUD.4912.1.p1
contig_2267	transdecoder	CDS	301466	301555	.	-	2	ID=cds.BSUD.4912.1.p1;Parent=BSUD.4912.1.p1
contig_2267	transdecoder	exon	300744	300850	.	-	.	ID=BSUD.4912.1.p1.exon4;Parent=BSUD.4912.1.p1
contig_2267	transdecoder	CDS	300744	300850	.	-	2	ID=cds.BSUD.4912.1.p1;Parent=BSUD.4912.1.p1
contig_2267	transdecoder	exon	300544	300648	.	-	.	ID=BSUD.4912.1.p1.exon5;Parent=BSUD.4912.1.p1
contig_2267	transdecoder	CDS	300544	300648	.	-	0	ID=cds.BSUD.4912.1.p1;Parent=BSUD.4912.1.p1
contig_2267	transdecoder	exon	297989	298034	.	-	.	ID=BSUD.4912.1.p1.exon6;Parent=BSUD.4912.1.p1
contig_2267	transdecoder	CDS	297989	298034	.	-	0	ID=cds.BSUD.4912.1.p1;Parent=BSUD.4912.1.p1
contig_2267	transdecoder	exon	295081	296827	.	-	.	ID=BSUD.4912.1.p1.exon7;Parent=BSUD.4912.1.p1
contig_2267	transdecoder	CDS	296691	296827	.	-	2	ID=cds.BSUD.4912.1.p1;Parent=BSUD.4912.1.p1
contig_2267	transdecoder	three_prime_UTR	295081	296690	.	-	.	ID=BSUD.4912.1.p1.utr3p1;Parent=BSUD.4912.1.p1
contig_2267	transdecoder	gene	311297	327618	.	-	.	ID=BSUD.4913;Interpro=IPR002152 (Glycoside hydrolase, family 23)---IPR023346 (Lysozyme-like domain superfamily)
contig_2267	transdecoder	mRNA	311297	321561	.	-	.	ID=BSUD.4913.1.p1;Parent=BSUD.4913;Interpro=IPR002152 (Glycoside hydrolase, family 23)---IPR023346 (Lysozyme-like domain superfamily)
```
