## Supplementary File 1 for "The genome and transcriptome of the snail *Biomphalaria sudanica s.l.*: Immune gene diversification and highly polymorphic genomic regions in an important African vector of *Schistosoma mansoni*": Supp_File_1_Bsudanica_Anotation_Full.gff (part 53 of 103)

```
contig_2267	transdecoder	exon	321430	321561	.	-	.	ID=BSUD.4913.1.p1.exon1;Parent=BSUD.4913.1.p1
contig_2267	transdecoder	CDS	321430	321559	.	-	0	ID=cds.BSUD.4913.1.p1;Parent=BSUD.4913.1.p1
contig_2267	transdecoder	exon	318573	318632	.	-	.	ID=BSUD.4913.1.p1.exon2;Parent=BSUD.4913.1.p1
contig_2267	transdecoder	CDS	318573	318632	.	-	2	ID=cds.BSUD.4913.1.p1;Parent=BSUD.4913.1.p1
contig_2267	transdecoder	exon	317259	317348	.	-	.	ID=BSUD.4913.1.p1.exon3;Parent=BSUD.4913.1.p1
contig_2267	transdecoder	CDS	317259	317348	.	-	2	ID=cds.BSUD.4913.1.p1;Parent=BSUD.4913.1.p1
contig_2267	transdecoder	exon	315839	315951	.	-	.	ID=BSUD.4913.1.p1.exon4;Parent=BSUD.4913.1.p1
contig_2267	transdecoder	CDS	315839	315951	.	-	2	ID=cds.BSUD.4913.1.p1;Parent=BSUD.4913.1.p1
contig_2267	transdecoder	exon	313991	314095	.	-	.	ID=BSUD.4913.1.p1.exon5;Parent=BSUD.4913.1.p1
contig_2267	transdecoder	CDS	313991	314095	.	-	0	ID=cds.BSUD.4913.1.p1;Parent=BSUD.4913.1.p1
contig_2267	transdecoder	exon	313170	313215	.	-	.	ID=BSUD.4913.1.p1.exon6;Parent=BSUD.4913.1.p1
contig_2267	transdecoder	CDS	313170	313215	.	-	0	ID=cds.BSUD.4913.1.p1;Parent=BSUD.4913.1.p1
contig_2267	transdecoder	exon	311297	311876	.	-	.	ID=BSUD.4913.1.p1.exon7;Parent=BSUD.4913.1.p1
contig_2267	transdecoder	CDS	311740	311876	.	-	2	ID=cds.BSUD.4913.1.p1;Parent=BSUD.4913.1.p1
contig_2267	transdecoder	three_prime_UTR	311297	311739	.	-	.	ID=BSUD.4913.1.p1.utr3p1;Parent=BSUD.4913.1.p1
contig_2267	transdecoder	mRNA	311297	327618	.	-	.	ID=BSUD.4913.2.p1;Parent=BSUD.4913;Interpro=IPR002152 (Glycoside hydrolase, family 23)---IPR023346 (Lysozyme-like domain superfamily)
contig_2267	transdecoder	exon	327451	327618	.	-	.	ID=BSUD.4913.2.p1.exon1;Parent=BSUD.4913.2.p1
contig_2267	transdecoder	CDS	327451	327616	.	-	0	ID=cds.BSUD.4913.2.p1;Parent=BSUD.4913.2.p1
contig_2267	transdecoder	exon	318573	318632	.	-	.	ID=BSUD.4913.2.p1.exon2;Parent=BSUD.4913.2.p1
contig_2267	transdecoder	CDS	318573	318632	.	-	2	ID=cds.BSUD.4913.2.p1;Parent=BSUD.4913.2.p1
contig_2267	transdecoder	exon	317259	317348	.	-	.	ID=BSUD.4913.2.p1.exon3;Parent=BSUD.4913.2.p1
contig_2267	transdecoder	CDS	317259	317348	.	-	2	ID=cds.BSUD.4913.2.p1;Parent=BSUD.4913.2.p1
contig_2267	transdecoder	exon	315839	315951	.	-	.	ID=BSUD.4913.2.p1.exon4;Parent=BSUD.4913.2.p1
contig_2267	transdecoder	CDS	315839	315951	.	-	2	ID=cds.BSUD.4913.2.p1;Parent=BSUD.4913.2.p1
contig_2267	transdecoder	exon	313991	314095	.	-	.	ID=BSUD.4913.2.p1.exon5;Parent=BSUD.4913.2.p1
contig_2267	transdecoder	CDS	313991	314095	.	-	0	ID=cds.BSUD.4913.2.p1;Parent=BSUD.4913.2.p1
contig_2267	transdecoder	exon	313170	313215	.	-	.	ID=BSUD.4913.2.p1.exon6;Parent=BSUD.4913.2.p1
contig_2267	transdecoder	CDS	313170	313215	.	-	0	ID=cds.BSUD.4913.2.p1;Parent=BSUD.4913.2.p1
contig_2267	transdecoder	exon	311297	311876	.	-	.	ID=BSUD.4913.2.p1.exon7;Parent=BSUD.4913.2.p1
contig_2267	transdecoder	CDS	311740	311876	.	-	2	ID=cds.BSUD.4913.2.p1;Parent=BSUD.4913.2.p1
contig_2267	transdecoder	three_prime_UTR	311297	311739	.	-	.	ID=BSUD.4913.2.p1.utr3p1;Parent=BSUD.4913.2.p1
contig_2267	transdecoder	gene	329068	418725	.	-	.	ID=BSUD.4914;Interpro=IPR000719 (Protein kinase domain)---IPR001245 (Serine-threonine/tyrosine-protein kinase, catalytic domain)---IPR001315 (CARD domain)---IPR011009 (Protein kinase-like domain superfamily)---IPR011029 (Death-like domain superfamily)
contig_2267	transdecoder	mRNA	329068	418725	.	-	.	ID=BSUD.4914.1.p1;Parent=BSUD.4914;Interpro=IPR000719 (Protein kinase domain)---IPR001245 (Serine-threonine/tyrosine-protein kinase, catalytic domain)---IPR001315 (CARD domain)---IPR011009 (Protein kinase-like domain superfamily)---IPR011029 (Death-like domain superfamily)
contig_2267	transdecoder	five_prime_UTR	418490	418725	.	-	.	ID=BSUD.4914.1.p1.utr5p1;Parent=BSUD.4914.1.p1
contig_2267	transdecoder	five_prime_UTR	417029	417063	.	-	.	ID=BSUD.4914.1.p1.utr5p2;Parent=BSUD.4914.1.p1
contig_2267	transdecoder	exon	418490	418725	.	-	.	ID=BSUD.4914.1.p1.exon1;Parent=BSUD.4914.1.p1
contig_2267	transdecoder	exon	417008	417063	.	-	.	ID=BSUD.4914.1.p1.exon2;Parent=BSUD.4914.1.p1
contig_2267	transdecoder	CDS	417008	417028	.	-	0	ID=cds.BSUD.4914.1.p1;Parent=BSUD.4914.1.p1
contig_2267	transdecoder	exon	414131	414431	.	-	.	ID=BSUD.4914.1.p1.exon3;Parent=BSUD.4914.1.p1
contig_2267	transdecoder	CDS	414131	414431	.	-	0	ID=cds.BSUD.4914.1.p1;Parent=BSUD.4914.1.p1
contig_2267	transdecoder	exon	409766	409806	.	-	.	ID=BSUD.4914.1.p1.exon4;Parent=BSUD.4914.1.p1
contig_2267	transdecoder	CDS	409766	409806	.	-	2	ID=cds.BSUD.4914.1.p1;Parent=BSUD.4914.1.p1
contig_2267	transdecoder	exon	406816	407020	.	-	.	ID=BSUD.4914.1.p1.exon5;Parent=BSUD.4914.1.p1
contig_2267	transdecoder	CDS	406816	407020	.	-	0	ID=cds.BSUD.4914.1.p1;Parent=BSUD.4914.1.p1
contig_2267	transdecoder	exon	402571	402674	.	-	.	ID=BSUD.4914.1.p1.exon6;Parent=BSUD.4914.1.p1
contig_2267	transdecoder	CDS	402571	402674	.	-	2	ID=cds.BSUD.4914.1.p1;Parent=BSUD.4914.1.p1
contig_2267	transdecoder	exon	393433	393504	.	-	.	ID=BSUD.4914.1.p1.exon7;Parent=BSUD.4914.1.p1
contig_2267	transdecoder	CDS	393433	393504	.	-	0	ID=cds.BSUD.4914.1.p1;Parent=BSUD.4914.1.p1
contig_2267	transdecoder	exon	392053	392175	.	-	.	ID=BSUD.4914.1.p1.exon8;Parent=BSUD.4914.1.p1
contig_2267	transdecoder	CDS	392053	392175	.	-	0	ID=cds.BSUD.4914.1.p1;Parent=BSUD.4914.1.p1
contig_2267	transdecoder	exon	386993	387098	.	-	.	ID=BSUD.4914.1.p1.exon9;Parent=BSUD.4914.1.p1
contig_2267	transdecoder	CDS	386993	387098	.	-	0	ID=cds.BSUD.4914.1.p1;Parent=BSUD.4914.1.p1
contig_2267	transdecoder	exon	374404	374561	.	-	.	ID=BSUD.4914.1.p1.exon10;Parent=BSUD.4914.1.p1
contig_2267	transdecoder	CDS	374404	374561	.	-	2	ID=cds.BSUD.4914.1.p1;Parent=BSUD.4914.1.p1
contig_2267	transdecoder	exon	369539	369656	.	-	.	ID=BSUD.4914.1.p1.exon11;Parent=BSUD.4914.1.p1
contig_2267	transdecoder	CDS	369539	369656	.	-	0	ID=cds.BSUD.4914.1.p1;Parent=BSUD.4914.1.p1
contig_2267	transdecoder	exon	368321	368395	.	-	.	ID=BSUD.4914.1.p1.exon12;Parent=BSUD.4914.1.p1
contig_2267	transdecoder	CDS	368321	368395	.	-	2	ID=cds.BSUD.4914.1.p1;Parent=BSUD.4914.1.p1
contig_2267	transdecoder	exon	366903	366977	.	-	.	ID=BSUD.4914.1.p1.exon13;Parent=BSUD.4914.1.p1
contig_2267	transdecoder	CDS	366903	366977	.	-	2	ID=cds.BSUD.4914.1.p1;Parent=BSUD.4914.1.p1
contig_2267	transdecoder	exon	364984	365133	.	-	.	ID=BSUD.4914.1.p1.exon14;Parent=BSUD.4914.1.p1
contig_2267	transdecoder	CDS	364984	365133	.	-	2	ID=cds.BSUD.4914.1.p1;Parent=BSUD.4914.1.p1
contig_2267	transdecoder	exon	361610	361862	.	-	.	ID=BSUD.4914.1.p1.exon15;Parent=BSUD.4914.1.p1
contig_2267	transdecoder	CDS	361610	361862	.	-	2	ID=cds.BSUD.4914.1.p1;Parent=BSUD.4914.1.p1
contig_2267	transdecoder	exon	356223	356248	.	-	.	ID=BSUD.4914.1.p1.exon16;Parent=BSUD.4914.1.p1
contig_2267	transdecoder	CDS	356223	356248	.	-	1	ID=cds.BSUD.4914.1.p1;Parent=BSUD.4914.1.p1
contig_2267	transdecoder	exon	355333	355402	.	-	.	ID=BSUD.4914.1.p1.exon17;Parent=BSUD.4914.1.p1
contig_2267	transdecoder	CDS	355333	355402	.	-	2	ID=cds.BSUD.4914.1.p1;Parent=BSUD.4914.1.p1
contig_2267	transdecoder	exon	355103	355140	.	-	.	ID=BSUD.4914.1.p1.exon18;Parent=BSUD.4914.1.p1
contig_2267	transdecoder	CDS	355103	355140	.	-	1	ID=cds.BSUD.4914.1.p1;Parent=BSUD.4914.1.p1
contig_2267	transdecoder	exon	352216	352323	.	-	.	ID=BSUD.4914.1.p1.exon19;Parent=BSUD.4914.1.p1
contig_2267	transdecoder	CDS	352216	352323	.	-	2	ID=cds.BSUD.4914.1.p1;Parent=BSUD.4914.1.p1
contig_2267	transdecoder	exon	350024	350142	.	-	.	ID=BSUD.4914.1.p1.exon20;Parent=BSUD.4914.1.p1
contig_2267	transdecoder	CDS	350024	350142	.	-	2	ID=cds.BSUD.4914.1.p1;Parent=BSUD.4914.1.p1
contig_2267	transdecoder	exon	349229	349363	.	-	.	ID=BSUD.4914.1.p1.exon21;Parent=BSUD.4914.1.p1
contig_2267	transdecoder	CDS	349229	349363	.	-	0	ID=cds.BSUD.4914.1.p1;Parent=BSUD.4914.1.p1
contig_2267	transdecoder	exon	347302	347464	.	-	.	ID=BSUD.4914.1.p1.exon22;Parent=BSUD.4914.1.p1
contig_2267	transdecoder	CDS	347302	347464	.	-	0	ID=cds.BSUD.4914.1.p1;Parent=BSUD.4914.1.p1
contig_2267	transdecoder	exon	337364	337495	.	-	.	ID=BSUD.4914.1.p1.exon23;Parent=BSUD.4914.1.p1
contig_2267	transdecoder	CDS	337364	337495	.	-	2	ID=cds.BSUD.4914.1.p1;Parent=BSUD.4914.1.p1
contig_2267	transdecoder	exon	329068	336629	.	-	.	ID=BSUD.4914.1.p1.exon24;Parent=BSUD.4914.1.p1
contig_2267	transdecoder	CDS	336448	336629	.	-	2	ID=cds.BSUD.4914.1.p1;Parent=BSUD.4914.1.p1
contig_2267	transdecoder	three_prime_UTR	329068	336447	.	-	.	ID=BSUD.4914.1.p1.utr3p1;Parent=BSUD.4914.1.p1
contig_2267	transdecoder	mRNA	329068	418725	.	-	.	ID=BSUD.4914.2.p1;Parent=BSUD.4914;Interpro=IPR000719 (Protein kinase domain)---IPR001245 (Serine-threonine/tyrosine-protein kinase, catalytic domain)---IPR001315 (CARD domain)---IPR011009 (Protein kinase-like domain superfamily)---IPR011029 (Death-like domain superfamily)
contig_2267	transdecoder	five_prime_UTR	418490	418725	.	-	.	ID=BSUD.4914.2.p1.utr5p1;Parent=BSUD.4914.2.p1
contig_2267	transdecoder	five_prime_UTR	417493	417582	.	-	.	ID=BSUD.4914.2.p1.utr5p2;Parent=BSUD.4914.2.p1
contig_2267	transdecoder	five_prime_UTR	417029	417063	.	-	.	ID=BSUD.4914.2.p1.utr5p3;Parent=BSUD.4914.2.p1
contig_2267	transdecoder	exon	418490	418725	.	-	.	ID=BSUD.4914.2.p1.exon1;Parent=BSUD.4914.2.p1
contig_2267	transdecoder	exon	417493	417582	.	-	.	ID=BSUD.4914.2.p1.exon2;Parent=BSUD.4914.2.p1
contig_2267	transdecoder	exon	417008	417063	.	-	.	ID=BSUD.4914.2.p1.exon3;Parent=BSUD.4914.2.p1
contig_2267	transdecoder	CDS	417008	417028	.	-	0	ID=cds.BSUD.4914.2.p1;Parent=BSUD.4914.2.p1
contig_2267	transdecoder	exon	414131	414431	.	-	.	ID=BSUD.4914.2.p1.exon4;Parent=BSUD.4914.2.p1
contig_2267	transdecoder	CDS	414131	414431	.	-	0	ID=cds.BSUD.4914.2.p1;Parent=BSUD.4914.2.p1
contig_2267	transdecoder	exon	409766	409806	.	-	.	ID=BSUD.4914.2.p1.exon5;Parent=BSUD.4914.2.p1
contig_2267	transdecoder	CDS	409766	409806	.	-	2	ID=cds.BSUD.4914.2.p1;Parent=BSUD.4914.2.p1
contig_2267	transdecoder	exon	406816	407020	.	-	.	ID=BSUD.4914.2.p1.exon6;Parent=BSUD.4914.2.p1
contig_2267	transdecoder	CDS	406816	407020	.	-	0	ID=cds.BSUD.4914.2.p1;Parent=BSUD.4914.2.p1
contig_2267	transdecoder	exon	402571	402674	.	-	.	ID=BSUD.4914.2.p1.exon7;Parent=BSUD.4914.2.p1
contig_2267	transdecoder	CDS	402571	402674	.	-	2	ID=cds.BSUD.4914.2.p1;Parent=BSUD.4914.2.p1
contig_2267	transdecoder	exon	393433	393504	.	-	.	ID=BSUD.4914.2.p1.exon8;Parent=BSUD.4914.2.p1
contig_2267	transdecoder	CDS	393433	393504	.	-	0	ID=cds.BSUD.4914.2.p1;Parent=BSUD.4914.2.p1
contig_2267	transdecoder	exon	392053	392175	.	-	.	ID=BSUD.4914.2.p1.exon9;Parent=BSUD.4914.2.p1
contig_2267	transdecoder	CDS	392053	392175	.	-	0	ID=cds.BSUD.4914.2.p1;Parent=BSUD.4914.2.p1
contig_2267	transdecoder	exon	386993	387098	.	-	.	ID=BSUD.4914.2.p1.exon10;Parent=BSUD.4914.2.p1
contig_2267	transdecoder	CDS	386993	387098	.	-	0	ID=cds.BSUD.4914.2.p1;Parent=BSUD.4914.2.p1
contig_2267	transdecoder	exon	374404	374561	.	-	.	ID=BSUD.4914.2.p1.exon11;Parent=BSUD.4914.2.p1
contig_2267	transdecoder	CDS	374404	374561	.	-	2	ID=cds.BSUD.4914.2.p1;Parent=BSUD.4914.2.p1
contig_2267	transdecoder	exon	369539	369656	.	-	.	ID=BSUD.4914.2.p1.exon12;Parent=BSUD.4914.2.p1
contig_2267	transdecoder	CDS	369539	369656	.	-	0	ID=cds.BSUD.4914.2.p1;Parent=BSUD.4914.2.p1
contig_2267	transdecoder	exon	368321	368395	.	-	.	ID=BSUD.4914.2.p1.exon13;Parent=BSUD.4914.2.p1
contig_2267	transdecoder	CDS	368321	368395	.	-	2	ID=cds.BSUD.4914.2.p1;Parent=BSUD.4914.2.p1
contig_2267	transdecoder	exon	366903	366977	.	-	.	ID=BSUD.4914.2.p1.exon14;Parent=BSUD.4914.2.p1
contig_2267	transdecoder	CDS	366903	366977	.	-	2	ID=cds.BSUD.4914.2.p1;Parent=BSUD.4914.2.p1
contig_2267	transdecoder	exon	364984	365133	.	-	.	ID=BSUD.4914.2.p1.exon15;Parent=BSUD.4914.2.p1
contig_2267	transdecoder	CDS	364984	365133	.	-	2	ID=cds.BSUD.4914.2.p1;Parent=BSUD.4914.2.p1
contig_2267	transdecoder	exon	361610	361862	.	-	.	ID=BSUD.4914.2.p1.exon16;Parent=BSUD.4914.2.p1
contig_2267	transdecoder	CDS	361610	361862	.	-	2	ID=cds.BSUD.4914.2.p1;Parent=BSUD.4914.2.p1
contig_2267	transdecoder	exon	356223	356248	.	-	.	ID=BSUD.4914.2.p1.exon17;Parent=BSUD.4914.2.p1
contig_2267	transdecoder	CDS	356223	356248	.	-	1	ID=cds.BSUD.4914.2.p1;Parent=BSUD.4914.2.p1
contig_2267	transdecoder	exon	355333	355402	.	-	.	ID=BSUD.4914.2.p1.exon18;Parent=BSUD.4914.2.p1
contig_2267	transdecoder	CDS	355333	355402	.	-	2	ID=cds.BSUD.4914.2.p1;Parent=BSUD.4914.2.p1
contig_2267	transdecoder	exon	355103	355140	.	-	.	ID=BSUD.4914.2.p1.exon19;Parent=BSUD.4914.2.p1
contig_2267	transdecoder	CDS	355103	355140	.	-	1	ID=cds.BSUD.4914.2.p1;Parent=BSUD.4914.2.p1
contig_2267	transdecoder	exon	352216	352323	.	-	.	ID=BSUD.4914.2.p1.exon20;Parent=BSUD.4914.2.p1
contig_2267	transdecoder	CDS	352216	352323	.	-	2	ID=cds.BSUD.4914.2.p1;Parent=BSUD.4914.2.p1
contig_2267	transdecoder	exon	350024	350142	.	-	.	ID=BSUD.4914.2.p1.exon21;Parent=BSUD.4914.2.p1
contig_2267	transdecoder	CDS	350024	350142	.	-	2	ID=cds.BSUD.4914.2.p1;Parent=BSUD.4914.2.p1
contig_2267	transdecoder	exon	349229	349363	.	-	.	ID=BSUD.4914.2.p1.exon22;Parent=BSUD.4914.2.p1
contig_2267	transdecoder	CDS	349229	349363	.	-	0	ID=cds.BSUD.4914.2.p1;Parent=BSUD.4914.2.p1
contig_2267	transdecoder	exon	347302	347464	.	-	.	ID=BSUD.4914.2.p1.exon23;Parent=BSUD.4914.2.p1
contig_2267	transdecoder	CDS	347302	347464	.	-	0	ID=cds.BSUD.4914.2.p1;Parent=BSUD.4914.2.p1
contig_2267	transdecoder	exon	337364	337495	.	-	.	ID=BSUD.4914.2.p1.exon24;Parent=BSUD.4914.2.p1
contig_2267	transdecoder	CDS	337364	337495	.	-	2	ID=cds.BSUD.4914.2.p1;Parent=BSUD.4914.2.p1
contig_2267	transdecoder	exon	329068	336629	.	-	.	ID=BSUD.4914.2.p1.exon25;Parent=BSUD.4914.2.p1
contig_2267	transdecoder	CDS	336448	336629	.	-	2	ID=cds.BSUD.4914.2.p1;Parent=BSUD.4914.2.p1
contig_2267	transdecoder	three_prime_UTR	329068	336447	.	-	.	ID=BSUD.4914.2.p1.utr3p1;Parent=BSUD.4914.2.p1
contig_2267	transdecoder	mRNA	329568	355463	.	-	.	ID=BSUD.4914.3.p1;Parent=BSUD.4914;Interpro=IPR000719 (Protein kinase domain)---IPR001245 (Serine-threonine/tyrosine-protein kinase, catalytic domain)---IPR001315 (CARD domain)---IPR011009 (Protein kinase-like domain superfamily)---IPR011029 (Death-like domain superfamily)
contig_2267	transdecoder	five_prime_UTR	355333	355463	.	-	.	ID=BSUD.4914.3.p1.utr5p1;Parent=BSUD.4914.3.p1
contig_2267	transdecoder	five_prime_UTR	355103	355140	.	-	.	ID=BSUD.4914.3.p1.utr5p2;Parent=BSUD.4914.3.p1
contig_2267	transdecoder	five_prime_UTR	352216	352323	.	-	.	ID=BSUD.4914.3.p1.utr5p3;Parent=BSUD.4914.3.p1
contig_2267	transdecoder	five_prime_UTR	350057	350142	.	-	.	ID=BSUD.4914.3.p1.utr5p4;Parent=BSUD.4914.3.p1
contig_2267	transdecoder	exon	355333	355463	.	-	.	ID=BSUD.4914.3.p1.exon1;Parent=BSUD.4914.3.p1
contig_2267	transdecoder	exon	355103	355140	.	-	.	ID=BSUD.4914.3.p1.exon2;Parent=BSUD.4914.3.p1
contig_2267	transdecoder	exon	352216	352323	.	-	.	ID=BSUD.4914.3.p1.exon3;Parent=BSUD.4914.3.p1
contig_2267	transdecoder	exon	350024	350142	.	-	.	ID=BSUD.4914.3.p1.exon4;Parent=BSUD.4914.3.p1
contig_2267	transdecoder	CDS	350024	350056	.	-	0	ID=cds.BSUD.4914.3.p1;Parent=BSUD.4914.3.p1
contig_2267	transdecoder	exon	349229	349363	.	-	.	ID=BSUD.4914.3.p1.exon5;Parent=BSUD.4914.3.p1
contig_2267	transdecoder	CDS	349229	349363	.	-	0	ID=cds.BSUD.4914.3.p1;Parent=BSUD.4914.3.p1
contig_2267	transdecoder	exon	347302	347464	.	-	.	ID=BSUD.4914.3.p1.exon6;Parent=BSUD.4914.3.p1
contig_2267	transdecoder	CDS	347302	347464	.	-	0	ID=cds.BSUD.4914.3.p1;Parent=BSUD.4914.3.p1
contig_2267	transdecoder	exon	337364	337495	.	-	.	ID=BSUD.4914.3.p1.exon7;Parent=BSUD.4914.3.p1
contig_2267	transdecoder	CDS	337364	337495	.	-	2	ID=cds.BSUD.4914.3.p1;Parent=BSUD.4914.3.p1
contig_2267	transdecoder	exon	330187	336629	.	-	.	ID=BSUD.4914.3.p1.exon8;Parent=BSUD.4914.3.p1
contig_2267	transdecoder	CDS	336448	336629	.	-	2	ID=cds.BSUD.4914.3.p1;Parent=BSUD.4914.3.p1
contig_2267	transdecoder	exon	329568	329762	.	-	.	ID=BSUD.4914.3.p1.exon9;Parent=BSUD.4914.3.p1
contig_2267	transdecoder	three_prime_UTR	330187	336447	.	-	.	ID=BSUD.4914.3.p1.utr3p1;Parent=BSUD.4914.3.p1
contig_2267	transdecoder	three_prime_UTR	329568	329762	.	-	.	ID=BSUD.4914.3.p1.utr3p2;Parent=BSUD.4914.3.p1
contig_2267	transdecoder	mRNA	406113	418718	.	-	.	ID=BSUD.4914.4.p1;Parent=BSUD.4914;Interpro=IPR000719 (Protein kinase domain)---IPR001245 (Serine-threonine/tyrosine-protein kinase, catalytic domain)---IPR001315 (CARD domain)---IPR011009 (Protein kinase-like domain superfamily)---IPR011029 (Death-like domain superfamily)
contig_2267	transdecoder	five_prime_UTR	418490	418718	.	-	.	ID=BSUD.4914.4.p1.utr5p1;Parent=BSUD.4914.4.p1
contig_2267	transdecoder	five_prime_UTR	417029	417063	.	-	.	ID=BSUD.4914.4.p1.utr5p2;Parent=BSUD.4914.4.p1
contig_2267	transdecoder	exon	418490	418718	.	-	.	ID=BSUD.4914.4.p1.exon1;Parent=BSUD.4914.4.p1
contig_2267	transdecoder	exon	417008	417063	.	-	.	ID=BSUD.4914.4.p1.exon2;Parent=BSUD.4914.4.p1
contig_2267	transdecoder	CDS	417008	417028	.	-	0	ID=cds.BSUD.4914.4.p1;Parent=BSUD.4914.4.p1
contig_2267	transdecoder	exon	414131	414431	.	-	.	ID=BSUD.4914.4.p1.exon3;Parent=BSUD.4914.4.p1
contig_2267	transdecoder	CDS	414131	414431	.	-	0	ID=cds.BSUD.4914.4.p1;Parent=BSUD.4914.4.p1
contig_2267	transdecoder	exon	409766	409806	.	-	.	ID=BSUD.4914.4.p1.exon4;Parent=BSUD.4914.4.p1
contig_2267	transdecoder	CDS	409766	409806	.	-	2	ID=cds.BSUD.4914.4.p1;Parent=BSUD.4914.4.p1
contig_2267	transdecoder	exon	406816	407020	.	-	.	ID=BSUD.4914.4.p1.exon5;Parent=BSUD.4914.4.p1
contig_2267	transdecoder	CDS	406816	407020	.	-	0	ID=cds.BSUD.4914.4.p1;Parent=BSUD.4914.4.p1
contig_2267	transdecoder	exon	406113	406318	.	-	.	ID=BSUD.4914.4.p1.exon6;Parent=BSUD.4914.4.p1
contig_2267	transdecoder	CDS	406266	406318	.	-	2	ID=cds.BSUD.4914.4.p1;Parent=BSUD.4914.4.p1
contig_2267	transdecoder	three_prime_UTR	406113	406265	.	-	.	ID=BSUD.4914.4.p1.utr3p1;Parent=BSUD.4914.4.p1
contig_2267	tRNAscan-SE	tRNA	372612	372698	38.1	+	.	ID=contig_2267.trna4;Name=contig_2267.tRNA4-MetCAT;isotype=Met;anticodon=CAT;gene_biotype=tRNA
contig_2267	tRNAscan-SE	exon	372612	372642	.	+	.	ID=contig_2267.trna4.exon1;Parent=contig_2267.trna4
contig_2267	tRNAscan-SE	exon	372663	372698	.	+	.	ID=contig_2267.trna4.exon2;Parent=contig_2267.trna4
contig_2267	transdecoder	gene	424485	427853	.	+	.	ID=BSUD.4915;Interpro=NA
contig_2267	transdecoder	mRNA	424485	427851	.	+	.	ID=BSUD.4915.1.p1;Parent=BSUD.4915;Interpro=NA
contig_2267	transdecoder	five_prime_UTR	424485	426171	.	+	.	ID=BSUD.4915.1.p1.utr5p1;Parent=BSUD.4915.1.p1
contig_2267	transdecoder	exon	424485	427851	.	+	.	ID=BSUD.4915.1.p1.exon1;Parent=BSUD.4915.1.p1
contig_2267	transdecoder	CDS	426172	426612	.	+	0	ID=cds.BSUD.4915.1.p1;Parent=BSUD.4915.1.p1
contig_2267	transdecoder	three_prime_UTR	426613	427851	.	+	.	ID=BSUD.4915.1.p1.utr3p1;Parent=BSUD.4915.1.p1
contig_2267	transdecoder	mRNA	424754	427853	.	+	.	ID=BSUD.4915.2.p1;Parent=BSUD.4915;Interpro=NA
contig_2267	transdecoder	five_prime_UTR	424754	425690	.	+	.	ID=BSUD.4915.2.p1.utr5p1;Parent=BSUD.4915.2.p1
contig_2267	transdecoder	five_prime_UTR	425842	426171	.	+	.	ID=BSUD.4915.2.p1.utr5p2;Parent=BSUD.4915.2.p1
contig_2267	transdecoder	exon	424754	425690	.	+	.	ID=BSUD.4915.2.p1.exon1;Parent=BSUD.4915.2.p1
contig_2267	transdecoder	exon	425842	427853	.	+	.	ID=BSUD.4915.2.p1.exon2;Parent=BSUD.4915.2.p1
contig_2267	transdecoder	CDS	426172	426612	.	+	0	ID=cds.BSUD.4915.2.p1;Parent=BSUD.4915.2.p1
contig_2267	transdecoder	three_prime_UTR	426613	427853	.	+	.	ID=BSUD.4915.2.p1.utr3p1;Parent=BSUD.4915.2.p1
contig_2267	StringTie	gene	432057	432555	1000	.	.	ID=BSUD.4916
contig_2267	StringTie	transcript	432057	432555	1000	.	.	ID=BSUD.4916.1;Parent=BSUD.4916
contig_2267	StringTie	exon	432057	432555	1000	.	.	ID=BSUD.4916.1.exon1;Parent=BSUD.4916.1
contig_2267	transdecoder	gene	447123	452838	.	+	.	ID=BSUD.4917;Interpro=IPR041588 (Integrase zinc-binding domain)---IPR043502 (DNA/RNA polymerase superfamily)
contig_2267	transdecoder	mRNA	447123	452838	.	+	.	ID=BSUD.4917.1.p1;Parent=BSUD.4917;Interpro=IPR041588 (Integrase zinc-binding domain)---IPR043502 (DNA/RNA polymerase superfamily)
contig_2267	transdecoder	five_prime_UTR	447123	447300	.	+	.	ID=BSUD.4917.1.p1.utr5p1;Parent=BSUD.4917.1.p1
contig_2267	transdecoder	five_prime_UTR	448880	450540	.	+	.	ID=BSUD.4917.1.p1.utr5p2;Parent=BSUD.4917.1.p1
contig_2267	transdecoder	exon	447123	447300	.	+	.	ID=BSUD.4917.1.p1.exon1;Parent=BSUD.4917.1.p1
contig_2267	transdecoder	exon	448880	452838	.	+	.	ID=BSUD.4917.1.p1.exon2;Parent=BSUD.4917.1.p1
contig_2267	transdecoder	CDS	450541	452130	.	+	0	ID=cds.BSUD.4917.1.p1;Parent=BSUD.4917.1.p1
contig_2267	transdecoder	three_prime_UTR	452131	452838	.	+	.	ID=BSUD.4917.1.p1.utr3p1;Parent=BSUD.4917.1.p1
contig_2267	transdecoder	mRNA	447198	451949	.	+	.	ID=BSUD.4917.2.p1;Parent=BSUD.4917;Interpro=IPR041588 (Integrase zinc-binding domain)---IPR043502 (DNA/RNA polymerase superfamily)
contig_2267	transdecoder	five_prime_UTR	447198	447300	.	+	.	ID=BSUD.4917.2.p1.utr5p1;Parent=BSUD.4917.2.p1
contig_2267	transdecoder	five_prime_UTR	447942	448139	.	+	.	ID=BSUD.4917.2.p1.utr5p2;Parent=BSUD.4917.2.p1
contig_2267	transdecoder	five_prime_UTR	448880	450540	.	+	.	ID=BSUD.4917.2.p1.utr5p3;Parent=BSUD.4917.2.p1
contig_2267	transdecoder	exon	447198	447300	.	+	.	ID=BSUD.4917.2.p1.exon1;Parent=BSUD.4917.2.p1
contig_2267	transdecoder	exon	447942	448139	.	+	.	ID=BSUD.4917.2.p1.exon2;Parent=BSUD.4917.2.p1
contig_2267	transdecoder	exon	448880	451949	.	+	.	ID=BSUD.4917.2.p1.exon3;Parent=BSUD.4917.2.p1
contig_2267	transdecoder	CDS	450541	451947	.	+	0	ID=cds.BSUD.4917.2.p1;Parent=BSUD.4917.2.p1
contig_2267	transdecoder	gene	453948	464532	.	-	.	ID=BSUD.4918;Interpro=IPR002152 (Glycoside hydrolase, family 23)---IPR023346 (Lysozyme-like domain superfamily)
contig_2267	transdecoder	mRNA	453948	464532	.	-	.	ID=BSUD.4918.1.p1;Parent=BSUD.4918;Interpro=IPR002152 (Glycoside hydrolase, family 23)---IPR023346 (Lysozyme-like domain superfamily)
contig_2267	transdecoder	five_prime_UTR	464501	464532	.	-	.	ID=BSUD.4918.1.p1.utr5p1;Parent=BSUD.4918.1.p1
contig_2267	transdecoder	exon	464455	464532	.	-	.	ID=BSUD.4918.1.p1.exon1;Parent=BSUD.4918.1.p1
contig_2267	transdecoder	CDS	464455	464500	.	-	0	ID=cds.BSUD.4918.1.p1;Parent=BSUD.4918.1.p1
contig_2267	transdecoder	exon	460627	460686	.	-	.	ID=BSUD.4918.1.p1.exon2;Parent=BSUD.4918.1.p1
contig_2267	transdecoder	CDS	460627	460686	.	-	2	ID=cds.BSUD.4918.1.p1;Parent=BSUD.4918.1.p1
contig_2267	transdecoder	exon	459285	459374	.	-	.	ID=BSUD.4918.1.p1.exon3;Parent=BSUD.4918.1.p1
contig_2267	transdecoder	CDS	459285	459374	.	-	2	ID=cds.BSUD.4918.1.p1;Parent=BSUD.4918.1.p1
contig_2267	transdecoder	exon	458702	458814	.	-	.	ID=BSUD.4918.1.p1.exon4;Parent=BSUD.4918.1.p1
contig_2267	transdecoder	CDS	458702	458814	.	-	2	ID=cds.BSUD.4918.1.p1;Parent=BSUD.4918.1.p1
contig_2267	transdecoder	exon	456797	456901	.	-	.	ID=BSUD.4918.1.p1.exon5;Parent=BSUD.4918.1.p1
contig_2267	transdecoder	CDS	456797	456901	.	-	0	ID=cds.BSUD.4918.1.p1;Parent=BSUD.4918.1.p1
contig_2267	transdecoder	exon	455241	455286	.	-	.	ID=BSUD.4918.1.p1.exon6;Parent=BSUD.4918.1.p1
contig_2267	transdecoder	CDS	455241	455286	.	-	0	ID=cds.BSUD.4918.1.p1;Parent=BSUD.4918.1.p1
contig_2267	transdecoder	exon	453948	454182	.	-	.	ID=BSUD.4918.1.p1.exon7;Parent=BSUD.4918.1.p1
contig_2267	transdecoder	CDS	454046	454182	.	-	2	ID=cds.BSUD.4918.1.p1;Parent=BSUD.4918.1.p1
contig_2267	transdecoder	three_prime_UTR	453948	454045	.	-	.	ID=BSUD.4918.1.p1.utr3p1;Parent=BSUD.4918.1.p1
contig_2267	transdecoder	gene	473325	493317	.	+	.	ID=BSUD.4919;Interpro=IPR002048 (EF-hand domain)---IPR011992 (EF-hand domain pair)---IPR018247 (EF-Hand 1, calcium-binding site)---IPR027240 (Calcium-binding protein CAB45)
contig_2267	transdecoder	mRNA	473325	493317	.	+	.	ID=BSUD.4919.1.p1;Parent=BSUD.4919;Interpro=IPR002048 (EF-hand domain)---IPR011992 (EF-hand domain pair)---IPR018247 (EF-Hand 1, calcium-binding site)---IPR027240 (Calcium-binding protein CAB45)
contig_2267	transdecoder	five_prime_UTR	473325	473520	.	+	.	ID=BSUD.4919.1.p1.utr5p1;Parent=BSUD.4919.1.p1
contig_2267	transdecoder	five_prime_UTR	476293	476424	.	+	.	ID=BSUD.4919.1.p1.utr5p2;Parent=BSUD.4919.1.p1
contig_2267	transdecoder	five_prime_UTR	477447	477450	.	+	.	ID=BSUD.4919.1.p1.utr5p3;Parent=BSUD.4919.1.p1
contig_2267	transdecoder	exon	473325	473520	.	+	.	ID=BSUD.4919.1.p1.exon1;Parent=BSUD.4919.1.p1
contig_2267	transdecoder	exon	476293	476424	.	+	.	ID=BSUD.4919.1.p1.exon2;Parent=BSUD.4919.1.p1
contig_2267	transdecoder	exon	477447	477649	.	+	.	ID=BSUD.4919.1.p1.exon3;Parent=BSUD.4919.1.p1
contig_2267	transdecoder	CDS	477451	477649	.	+	0	ID=cds.BSUD.4919.1.p1;Parent=BSUD.4919.1.p1
contig_2267	transdecoder	exon	478782	479008	.	+	.	ID=BSUD.4919.1.p1.exon4;Parent=BSUD.4919.1.p1
contig_2267	transdecoder	CDS	478782	479008	.	+	2	ID=cds.BSUD.4919.1.p1;Parent=BSUD.4919.1.p1
contig_2267	transdecoder	exon	480152	480327	.	+	.	ID=BSUD.4919.1.p1.exon5;Parent=BSUD.4919.1.p1
contig_2267	transdecoder	CDS	480152	480327	.	+	0	ID=cds.BSUD.4919.1.p1;Parent=BSUD.4919.1.p1
contig_2267	transdecoder	exon	480868	480998	.	+	.	ID=BSUD.4919.1.p1.exon6;Parent=BSUD.4919.1.p1
contig_2267	transdecoder	CDS	480868	480998	.	+	1	ID=cds.BSUD.4919.1.p1;Parent=BSUD.4919.1.p1
contig_2267	transdecoder	exon	482406	482528	.	+	.	ID=BSUD.4919.1.p1.exon7;Parent=BSUD.4919.1.p1
contig_2267	transdecoder	CDS	482406	482528	.	+	2	ID=cds.BSUD.4919.1.p1;Parent=BSUD.4919.1.p1
contig_2267	transdecoder	exon	483711	483869	.	+	.	ID=BSUD.4919.1.p1.exon8;Parent=BSUD.4919.1.p1
contig_2267	transdecoder	CDS	483711	483869	.	+	2	ID=cds.BSUD.4919.1.p1;Parent=BSUD.4919.1.p1
contig_2267	transdecoder	exon	485440	485615	.	+	.	ID=BSUD.4919.1.p1.exon9;Parent=BSUD.4919.1.p1
contig_2267	transdecoder	CDS	485440	485615	.	+	2	ID=cds.BSUD.4919.1.p1;Parent=BSUD.4919.1.p1
contig_2267	transdecoder	exon	486756	493317	.	+	.	ID=BSUD.4919.1.p1.exon10;Parent=BSUD.4919.1.p1
contig_2267	transdecoder	CDS	486756	486932	.	+	0	ID=cds.BSUD.4919.1.p1;Parent=BSUD.4919.1.p1
contig_2267	transdecoder	three_prime_UTR	486933	493317	.	+	.	ID=BSUD.4919.1.p1.utr3p1;Parent=BSUD.4919.1.p1
contig_2267	transdecoder	mRNA	473325	491707	.	+	.	ID=BSUD.4919.2.p1;Parent=BSUD.4919;Interpro=IPR002048 (EF-hand domain)---IPR011992 (EF-hand domain pair)---IPR018247 (EF-Hand 1, calcium-binding site)---IPR027240 (Calcium-binding protein CAB45)
contig_2267	transdecoder	five_prime_UTR	473325	473359	.	+	.	ID=BSUD.4919.2.p1.utr5p1;Parent=BSUD.4919.2.p1
contig_2267	transdecoder	five_prime_UTR	476293	476424	.	+	.	ID=BSUD.4919.2.p1.utr5p2;Parent=BSUD.4919.2.p1
contig_2267	transdecoder	five_prime_UTR	477447	477450	.	+	.	ID=BSUD.4919.2.p1.utr5p3;Parent=BSUD.4919.2.p1
contig_2267	transdecoder	exon	473325	473359	.	+	.	ID=BSUD.4919.2.p1.exon1;Parent=BSUD.4919.2.p1
contig_2267	transdecoder	exon	476293	476424	.	+	.	ID=BSUD.4919.2.p1.exon2;Parent=BSUD.4919.2.p1
contig_2267	transdecoder	exon	477447	477649	.	+	.	ID=BSUD.4919.2.p1.exon3;Parent=BSUD.4919.2.p1
contig_2267	transdecoder	CDS	477451	477649	.	+	0	ID=cds.BSUD.4919.2.p1;Parent=BSUD.4919.2.p1
contig_2267	transdecoder	exon	478782	479008	.	+	.	ID=BSUD.4919.2.p1.exon4;Parent=BSUD.4919.2.p1
contig_2267	transdecoder	CDS	478782	479008	.	+	2	ID=cds.BSUD.4919.2.p1;Parent=BSUD.4919.2.p1
contig_2267	transdecoder	exon	480152	480327	.	+	.	ID=BSUD.4919.2.p1.exon5;Parent=BSUD.4919.2.p1
contig_2267	transdecoder	CDS	480152	480327	.	+	0	ID=cds.BSUD.4919.2.p1;Parent=BSUD.4919.2.p1
contig_2267	transdecoder	exon	480868	480998	.	+	.	ID=BSUD.4919.2.p1.exon6;Parent=BSUD.4919.2.p1
contig_2267	transdecoder	CDS	480868	480998	.	+	1	ID=cds.BSUD.4919.2.p1;Parent=BSUD.4919.2.p1
contig_2267	transdecoder	exon	482406	482528	.	+	.	ID=BSUD.4919.2.p1.exon7;Parent=BSUD.4919.2.p1
contig_2267	transdecoder	CDS	482406	482528	.	+	2	ID=cds.BSUD.4919.2.p1;Parent=BSUD.4919.2.p1
contig_2267	transdecoder	exon	483711	483869	.	+	.	ID=BSUD.4919.2.p1.exon8;Parent=BSUD.4919.2.p1
contig_2267	transdecoder	CDS	483711	483869	.	+	2	ID=cds.BSUD.4919.2.p1;Parent=BSUD.4919.2.p1
contig_2267	transdecoder	exon	485440	485615	.	+	.	ID=BSUD.4919.2.p1.exon9;Parent=BSUD.4919.2.p1
contig_2267	transdecoder	CDS	485440	485615	.	+	2	ID=cds.BSUD.4919.2.p1;Parent=BSUD.4919.2.p1
contig_2267	transdecoder	exon	486756	491707	.	+	.	ID=BSUD.4919.2.p1.exon10;Parent=BSUD.4919.2.p1
contig_2267	transdecoder	CDS	486756	486932	.	+	0	ID=cds.BSUD.4919.2.p1;Parent=BSUD.4919.2.p1
contig_2267	transdecoder	three_prime_UTR	486933	491707	.	+	.	ID=BSUD.4919.2.p1.utr3p1;Parent=BSUD.4919.2.p1
contig_2267	transdecoder	gene	494522	503503	.	-	.	ID=BSUD.4921;Interpro=IPR013087 (Zinc finger C2H2-type)---IPR036236 (Zinc finger C2H2 superfamily)
contig_2267	transdecoder	mRNA	494522	503503	.	-	.	ID=BSUD.4921.1.p1;Parent=BSUD.4921;Interpro=IPR013087 (Zinc finger C2H2-type)---IPR036236 (Zinc finger C2H2 superfamily)
contig_2267	transdecoder	five_prime_UTR	503106	503503	.	-	.	ID=BSUD.4921.1.p1.utr5p1;Parent=BSUD.4921.1.p1
contig_2267	transdecoder	five_prime_UTR	498231	498285	.	-	.	ID=BSUD.4921.1.p1.utr5p2;Parent=BSUD.4921.1.p1
contig_2267	transdecoder	exon	503106	503503	.	-	.	ID=BSUD.4921.1.p1.exon1;Parent=BSUD.4921.1.p1
contig_2267	transdecoder	exon	495333	498285	.	-	.	ID=BSUD.4921.1.p1.exon2;Parent=BSUD.4921.1.p1
contig_2267	transdecoder	CDS	495339	498230	.	-	0	ID=cds.BSUD.4921.1.p1;Parent=BSUD.4921.1.p1
contig_2267	transdecoder	exon	494522	494747	.	-	.	ID=BSUD.4921.1.p1.exon3;Parent=BSUD.4921.1.p1
contig_2267	transdecoder	three_prime_UTR	495333	495338	.	-	.	ID=BSUD.4921.1.p1.utr3p1;Parent=BSUD.4921.1.p1
contig_2267	transdecoder	three_prime_UTR	494522	494747	.	-	.	ID=BSUD.4921.1.p1.utr3p2;Parent=BSUD.4921.1.p1
contig_2267	transdecoder	gene	503563	512755	.	+	.	ID=BSUD.4922;Interpro=NA
contig_2267	transdecoder	mRNA	503563	511335	.	+	.	ID=BSUD.4922.1.p1;Parent=BSUD.4922;Interpro=NA
contig_2267	transdecoder	five_prime_UTR	503563	503810	.	+	.	ID=BSUD.4922.1.p1.utr5p1;Parent=BSUD.4922.1.p1
contig_2267	transdecoder	five_prime_UTR	508016	508016	.	+	.	ID=BSUD.4922.1.p1.utr5p2;Parent=BSUD.4922.1.p1
contig_2267	transdecoder	exon	503563	503810	.	+	.	ID=BSUD.4922.1.p1.exon1;Parent=BSUD.4922.1.p1
contig_2267	transdecoder	exon	508016	508161	.	+	.	ID=BSUD.4922.1.p1.exon2;Parent=BSUD.4922.1.p1
contig_2267	transdecoder	CDS	508017	508161	.	+	0	ID=cds.BSUD.4922.1.p1;Parent=BSUD.4922.1.p1
contig_2267	transdecoder	exon	508975	509262	.	+	.	ID=BSUD.4922.1.p1.exon3;Parent=BSUD.4922.1.p1
contig_2267	transdecoder	CDS	508975	509262	.	+	2	ID=cds.BSUD.4922.1.p1;Parent=BSUD.4922.1.p1
contig_2267	transdecoder	exon	509571	509586	.	+	.	ID=BSUD.4922.1.p1.exon4;Parent=BSUD.4922.1.p1
contig_2267	transdecoder	CDS	509571	509586	.	+	2	ID=cds.BSUD.4922.1.p1;Parent=BSUD.4922.1.p1
contig_2267	transdecoder	exon	510055	510157	.	+	.	ID=BSUD.4922.1.p1.exon5;Parent=BSUD.4922.1.p1
contig_2267	transdecoder	CDS	510055	510157	.	+	1	ID=cds.BSUD.4922.1.p1;Parent=BSUD.4922.1.p1
contig_2267	transdecoder	exon	511311	511335	.	+	.	ID=BSUD.4922.1.p1.exon6;Parent=BSUD.4922.1.p1
contig_2267	transdecoder	CDS	511311	511334	.	+	0	ID=cds.BSUD.4922.1.p1;Parent=BSUD.4922.1.p1
contig_2267	transdecoder	mRNA	503584	512755	.	+	.	ID=BSUD.4922.2.p1;Parent=BSUD.4922;Interpro=NA
contig_2267	transdecoder	five_prime_UTR	503584	503810	.	+	.	ID=BSUD.4922.2.p1.utr5p1;Parent=BSUD.4922.2.p1
contig_2267	transdecoder	five_prime_UTR	508016	508161	.	+	.	ID=BSUD.4922.2.p1.utr5p2;Parent=BSUD.4922.2.p1
contig_2267	transdecoder	five_prime_UTR	508975	509197	.	+	.	ID=BSUD.4922.2.p1.utr5p3;Parent=BSUD.4922.2.p1
contig_2267	transdecoder	exon	503584	503810	.	+	.	ID=BSUD.4922.2.p1.exon1;Parent=BSUD.4922.2.p1
contig_2267	transdecoder	exon	508016	508161	.	+	.	ID=BSUD.4922.2.p1.exon2;Parent=BSUD.4922.2.p1
contig_2267	transdecoder	exon	508975	509262	.	+	.	ID=BSUD.4922.2.p1.exon3;Parent=BSUD.4922.2.p1
contig_2267	transdecoder	CDS	509198	509262	.	+	0	ID=cds.BSUD.4922.2.p1;Parent=BSUD.4922.2.p1
contig_2267	transdecoder	exon	510055	510157	.	+	.	ID=BSUD.4922.2.p1.exon4;Parent=BSUD.4922.2.p1
contig_2267	transdecoder	CDS	510055	510157	.	+	1	ID=cds.BSUD.4922.2.p1;Parent=BSUD.4922.2.p1
contig_2267	transdecoder	exon	511311	512755	.	+	.	ID=BSUD.4922.2.p1.exon5;Parent=BSUD.4922.2.p1
contig_2267	transdecoder	CDS	511311	511802	.	+	0	ID=cds.BSUD.4922.2.p1;Parent=BSUD.4922.2.p1
contig_2267	transdecoder	three_prime_UTR	511803	512755	.	+	.	ID=BSUD.4922.2.p1.utr3p1;Parent=BSUD.4922.2.p1
contig_2267	transdecoder	gene	515640	520593	.	-	.	ID=BSUD.4923;Interpro=NA
contig_2267	transdecoder	mRNA	515640	520593	.	-	.	ID=BSUD.4923.1.p1;Parent=BSUD.4923;Interpro=NA
contig_2267	transdecoder	five_prime_UTR	520376	520593	.	-	.	ID=BSUD.4923.1.p1.utr5p1;Parent=BSUD.4923.1.p1
contig_2267	transdecoder	exon	520345	520593	.	-	.	ID=BSUD.4923.1.p1.exon1;Parent=BSUD.4923.1.p1
contig_2267	transdecoder	CDS	520345	520375	.	-	0	ID=cds.BSUD.4923.1.p1;Parent=BSUD.4923.1.p1
contig_2267	transdecoder	exon	519650	519795	.	-	.	ID=BSUD.4923.1.p1.exon2;Parent=BSUD.4923.1.p1
contig_2267	transdecoder	CDS	519650	519795	.	-	2	ID=cds.BSUD.4923.1.p1;Parent=BSUD.4923.1.p1
contig_2267	transdecoder	exon	519037	519124	.	-	.	ID=BSUD.4923.1.p1.exon3;Parent=BSUD.4923.1.p1
contig_2267	transdecoder	CDS	519037	519124	.	-	0	ID=cds.BSUD.4923.1.p1;Parent=BSUD.4923.1.p1
contig_2267	transdecoder	exon	518762	518906	.	-	.	ID=BSUD.4923.1.p1.exon4;Parent=BSUD.4923.1.p1
contig_2267	transdecoder	CDS	518762	518906	.	-	2	ID=cds.BSUD.4923.1.p1;Parent=BSUD.4923.1.p1
contig_2267	transdecoder	exon	516592	516719	.	-	.	ID=BSUD.4923.1.p1.exon5;Parent=BSUD.4923.1.p1
contig_2267	transdecoder	CDS	516592	516719	.	-	1	ID=cds.BSUD.4923.1.p1;Parent=BSUD.4923.1.p1
contig_2267	transdecoder	exon	515640	515904	.	-	.	ID=BSUD.4923.1.p1.exon6;Parent=BSUD.4923.1.p1
contig_2267	transdecoder	CDS	515849	515904	.	-	2	ID=cds.BSUD.4923.1.p1;Parent=BSUD.4923.1.p1
contig_2267	transdecoder	three_prime_UTR	515640	515848	.	-	.	ID=BSUD.4923.1.p1.utr3p1;Parent=BSUD.4923.1.p1
contig_2267	transdecoder	mRNA	515765	520582	.	-	.	ID=BSUD.4923.2.p1;Parent=BSUD.4923;Interpro=NA
contig_2267	transdecoder	five_prime_UTR	520376	520582	.	-	.	ID=BSUD.4923.2.p1.utr5p1;Parent=BSUD.4923.2.p1
contig_2267	transdecoder	exon	520345	520582	.	-	.	ID=BSUD.4923.2.p1.exon1;Parent=BSUD.4923.2.p1
contig_2267	transdecoder	CDS	520345	520375	.	-	0	ID=cds.BSUD.4923.2.p1;Parent=BSUD.4923.2.p1
contig_2267	transdecoder	exon	519650	519795	.	-	.	ID=BSUD.4923.2.p1.exon2;Parent=BSUD.4923.2.p1
contig_2267	transdecoder	CDS	519650	519795	.	-	2	ID=cds.BSUD.4923.2.p1;Parent=BSUD.4923.2.p1
contig_2267	transdecoder	exon	519037	519124	.	-	.	ID=BSUD.4923.2.p1.exon3;Parent=BSUD.4923.2.p1
contig_2267	transdecoder	CDS	519037	519124	.	-	0	ID=cds.BSUD.4923.2.p1;Parent=BSUD.4923.2.p1
contig_2267	transdecoder	exon	518762	518903	.	-	.	ID=BSUD.4923.2.p1.exon4;Parent=BSUD.4923.2.p1
contig_2267	transdecoder	CDS	518762	518903	.	-	2	ID=cds.BSUD.4923.2.p1;Parent=BSUD.4923.2.p1
contig_2267	transdecoder	exon	516592	516719	.	-	.	ID=BSUD.4923.2.p1.exon5;Parent=BSUD.4923.2.p1
contig_2267	transdecoder	CDS	516592	516719	.	-	1	ID=cds.BSUD.4923.2.p1;Parent=BSUD.4923.2.p1
contig_2267	transdecoder	exon	515765	515904	.	-	.	ID=BSUD.4923.2.p1.exon6;Parent=BSUD.4923.2.p1
contig_2267	transdecoder	CDS	515849	515904	.	-	2	ID=cds.BSUD.4923.2.p1;Parent=BSUD.4923.2.p1
contig_2267	transdecoder	three_prime_UTR	515765	515848	.	-	.	ID=BSUD.4923.2.p1.utr3p1;Parent=BSUD.4923.2.p1
contig_2267	transdecoder	mRNA	515787	520588	.	-	.	ID=BSUD.4923.3.p3;Parent=BSUD.4923;Interpro=NA
contig_2267	transdecoder	five_prime_UTR	520376	520588	.	-	.	ID=BSUD.4923.3.p3.utr5p1;Parent=BSUD.4923.3.p3
contig_2267	transdecoder	exon	520345	520588	.	-	.	ID=BSUD.4923.3.p3.exon1;Parent=BSUD.4923.3.p3
contig_2267	transdecoder	CDS	520345	520375	.	-	0	ID=cds.BSUD.4923.3.p3;Parent=BSUD.4923.3.p3
contig_2267	transdecoder	exon	519650	519795	.	-	.	ID=BSUD.4923.3.p3.exon2;Parent=BSUD.4923.3.p3
contig_2267	transdecoder	CDS	519650	519795	.	-	2	ID=cds.BSUD.4923.3.p3;Parent=BSUD.4923.3.p3
contig_2267	transdecoder	exon	515787	519124	.	-	.	ID=BSUD.4923.3.p3.exon3;Parent=BSUD.4923.3.p3
contig_2267	transdecoder	CDS	519029	519124	.	-	0	ID=cds.BSUD.4923.3.p3;Parent=BSUD.4923.3.p3
contig_2267	transdecoder	three_prime_UTR	515787	519028	.	-	.	ID=BSUD.4923.3.p3.utr3p1;Parent=BSUD.4923.3.p3
contig_2267	transdecoder	gene	524705	527464	.	+	.	ID=BSUD.4924;Interpro=NA
contig_2267	transdecoder	mRNA	524705	527464	.	+	.	ID=BSUD.4924.1.p1;Parent=BSUD.4924;Interpro=NA
contig_2267	transdecoder	five_prime_UTR	524705	524749	.	+	.	ID=BSUD.4924.1.p1.utr5p1;Parent=BSUD.4924.1.p1
contig_2267	transdecoder	exon	524705	524819	.	+	.	ID=BSUD.4924.1.p1.exon1;Parent=BSUD.4924.1.p1
contig_2267	transdecoder	CDS	524750	524819	.	+	0	ID=cds.BSUD.4924.1.p1;Parent=BSUD.4924.1.p1
contig_2267	transdecoder	exon	526878	527464	.	+	.	ID=BSUD.4924.1.p1.exon2;Parent=BSUD.4924.1.p1
contig_2267	transdecoder	CDS	526878	527464	.	+	2	ID=cds.BSUD.4924.1.p1;Parent=BSUD.4924.1.p1
contig_2267	transdecoder	gene	528904	538930	.	-	.	ID=BSUD.4925;Interpro=IPR002152 (Glycoside hydrolase, family 23)---IPR023346 (Lysozyme-like domain superfamily)
contig_2267	transdecoder	mRNA	528904	538930	.	-	.	ID=BSUD.4925.1.p1;Parent=BSUD.4925;Interpro=IPR002152 (Glycoside hydrolase, family 23)---IPR023346 (Lysozyme-like domain superfamily)
contig_2267	transdecoder	exon	538794	538930	.	-	.	ID=BSUD.4925.1.p1.exon1;Parent=BSUD.4925.1.p1
contig_2267	transdecoder	CDS	538794	538929	.	-	0	ID=cds.BSUD.4925.1.p1;Parent=BSUD.4925.1.p1
contig_2267	transdecoder	exon	537608	537709	.	-	.	ID=BSUD.4925.1.p1.exon2;Parent=BSUD.4925.1.p1
contig_2267	transdecoder	CDS	537608	537709	.	-	2	ID=cds.BSUD.4925.1.p1;Parent=BSUD.4925.1.p1
contig_2267	transdecoder	exon	536050	536139	.	-	.	ID=BSUD.4925.1.p1.exon3;Parent=BSUD.4925.1.p1
contig_2267	transdecoder	CDS	536050	536139	.	-	2	ID=cds.BSUD.4925.1.p1;Parent=BSUD.4925.1.p1
contig_2267	transdecoder	exon	533253	533365	.	-	.	ID=BSUD.4925.1.p1.exon4;Parent=BSUD.4925.1.p1
contig_2267	transdecoder	CDS	533253	533365	.	-	2	ID=cds.BSUD.4925.1.p1;Parent=BSUD.4925.1.p1
contig_2267	transdecoder	exon	531977	532081	.	-	.	ID=BSUD.4925.1.p1.exon5;Parent=BSUD.4925.1.p1
contig_2267	transdecoder	CDS	531977	532081	.	-	0	ID=cds.BSUD.4925.1.p1;Parent=BSUD.4925.1.p1
contig_2267	transdecoder	exon	530650	530695	.	-	.	ID=BSUD.4925.1.p1.exon6;Parent=BSUD.4925.1.p1
contig_2267	transdecoder	CDS	530650	530695	.	-	0	ID=cds.BSUD.4925.1.p1;Parent=BSUD.4925.1.p1
contig_2267	transdecoder	exon	528904	529490	.	-	.	ID=BSUD.4925.1.p1.exon7;Parent=BSUD.4925.1.p1
contig_2267	transdecoder	CDS	529354	529490	.	-	2	ID=cds.BSUD.4925.1.p1;Parent=BSUD.4925.1.p1
contig_2267	transdecoder	three_prime_UTR	528904	529353	.	-	.	ID=BSUD.4925.1.p1.utr3p1;Parent=BSUD.4925.1.p1
contig_2267	transdecoder	gene	545536	570110	.	+	.	ID=BSUD.4926;Interpro=IPR002181 (Fibrinogen, alpha/beta/gamma chain, C-terminal globular domain)---IPR003609 (PAN/Apple domain)---IPR014716 (Fibrinogen, alpha/beta/gamma chain, C-terminal globular, subdomain 1)---IPR020837 (Fibrinogen, conserved site)---IPR036056 (Fibrinogen-like, C-terminal)
contig_2267	transdecoder	mRNA	545536	570110	.	+	.	ID=BSUD.4926.1.p1;Parent=BSUD.4926;Interpro=IPR002181 (Fibrinogen, alpha/beta/gamma chain, C-terminal globular domain)---IPR003609 (PAN/Apple domain)---IPR014716 (Fibrinogen, alpha/beta/gamma chain, C-terminal globular, subdomain 1)---IPR020837 (Fibrinogen, conserved site)---IPR036056 (Fibrinogen-like, C-terminal)
contig_2267	transdecoder	five_prime_UTR	545536	545594	.	+	.	ID=BSUD.4926.1.p1.utr5p1;Parent=BSUD.4926.1.p1
contig_2267	transdecoder	exon	545536	545627	.	+	.	ID=BSUD.4926.1.p1.exon1;Parent=BSUD.4926.1.p1
contig_2267	transdecoder	CDS	545595	545627	.	+	0	ID=cds.BSUD.4926.1.p1;Parent=BSUD.4926.1.p1
contig_2267	transdecoder	exon	550362	550461	.	+	.	ID=BSUD.4926.1.p1.exon2;Parent=BSUD.4926.1.p1
contig_2267	transdecoder	CDS	550362	550461	.	+	0	ID=cds.BSUD.4926.1.p1;Parent=BSUD.4926.1.p1
contig_2267	transdecoder	exon	552788	552861	.	+	.	ID=BSUD.4926.1.p1.exon3;Parent=BSUD.4926.1.p1
contig_2267	transdecoder	CDS	552788	552861	.	+	2	ID=cds.BSUD.4926.1.p1;Parent=BSUD.4926.1.p1
contig_2267	transdecoder	exon	561552	561699	.	+	.	ID=BSUD.4926.1.p1.exon4;Parent=BSUD.4926.1.p1
contig_2267	transdecoder	CDS	561552	561699	.	+	0	ID=cds.BSUD.4926.1.p1;Parent=BSUD.4926.1.p1
contig_2267	transdecoder	exon	562483	562782	.	+	.	ID=BSUD.4926.1.p1.exon5;Parent=BSUD.4926.1.p1
contig_2267	transdecoder	CDS	562483	562782	.	+	2	ID=cds.BSUD.4926.1.p1;Parent=BSUD.4926.1.p1
contig_2267	transdecoder	exon	564222	564710	.	+	.	ID=BSUD.4926.1.p1.exon6;Parent=BSUD.4926.1.p1
contig_2267	transdecoder	CDS	564222	564710	.	+	2	ID=cds.BSUD.4926.1.p1;Parent=BSUD.4926.1.p1
contig_2267	transdecoder	exon	566549	570110	.	+	.	ID=BSUD.4926.1.p1.exon7;Parent=BSUD.4926.1.p1
contig_2267	transdecoder	CDS	566549	567207	.	+	2	ID=cds.BSUD.4926.1.p1;Parent=BSUD.4926.1.p1
contig_2267	transdecoder	three_prime_UTR	567208	570110	.	+	.	ID=BSUD.4926.1.p1.utr3p1;Parent=BSUD.4926.1.p1
contig_2267	tRNAscan-SE	pseudogene_tRNA	552400	552470	20.8	+	.	ID=contig_2267.trna5;Name=contig_2267.tRNA5-GlnCTG;isotype=Gln;anticodon=CTG;gene_biotype=pseudogene
contig_2267	tRNAscan-SE	exon	552400	552470	.	+	.	ID=contig_2267.trna5.exon1;Parent=contig_2267.trna5
contig_2268	tRNAscan-SE	pseudogene_tRNA	5916	5986	28.0	+	.	ID=contig_2268.trna1;Name=contig_2268.tRNA1-ArgTCT;isotype=Arg;anticodon=TCT;gene_biotype=pseudogene
contig_2268	tRNAscan-SE	exon	5916	5986	.	+	.	ID=contig_2268.trna1.exon1;Parent=contig_2268.trna1
contig_2268	transdecoder	gene	9000	18073	.	+	.	ID=BSUD.4920;Interpro=IPR001356 (Homeobox domain)---IPR009057 (Homeobox-like domain superfamily)---IPR032392 (SATB, ubiquitin-like oligomerisation domain)---IPR038224 (SATB, ULD domain superfamily)---IPR039673 (DNA-binding protein SATB1/SATB2)
contig_2268	transdecoder	mRNA	9000	18073	.	+	.	ID=BSUD.4920.1.p1;Parent=BSUD.4920;Interpro=IPR001356 (Homeobox domain)---IPR009057 (Homeobox-like domain superfamily)---IPR032392 (SATB, ubiquitin-like oligomerisation domain)---IPR038224 (SATB, ULD domain superfamily)---IPR039673 (DNA-binding protein SATB1/SATB2)
contig_2268	transdecoder	exon	9000	9200	.	+	.	ID=BSUD.4920.1.p1.exon1;Parent=BSUD.4920.1.p1
contig_2268	transdecoder	CDS	9002	9200	.	+	0	ID=cds.BSUD.4920.1.p1;Parent=BSUD.4920.1.p1
contig_2268	transdecoder	exon	9957	10083	.	+	.	ID=BSUD.4920.1.p1.exon2;Parent=BSUD.4920.1.p1
contig_2268	transdecoder	CDS	9957	10083	.	+	2	ID=cds.BSUD.4920.1.p1;Parent=BSUD.4920.1.p1
contig_2268	transdecoder	exon	10385	10571	.	+	.	ID=BSUD.4920.1.p1.exon3;Parent=BSUD.4920.1.p1
contig_2268	transdecoder	CDS	10385	10571	.	+	1	ID=cds.BSUD.4920.1.p1;Parent=BSUD.4920.1.p1
contig_2268	transdecoder	exon	11979	18073	.	+	.	ID=BSUD.4920.1.p1.exon4;Parent=BSUD.4920.1.p1
contig_2268	transdecoder	CDS	11979	14282	.	+	0	ID=cds.BSUD.4920.1.p1;Parent=BSUD.4920.1.p1
contig_2268	transdecoder	three_prime_UTR	14283	18073	.	+	.	ID=BSUD.4920.1.p1.utr3p1;Parent=BSUD.4920.1.p1
contig_2268	transdecoder	gene	19279	27528	.	-	.	ID=BSUD.4927;Interpro=IPR007482 (Protein-tyrosine phosphatase-like, PTPLA)
contig_2268	transdecoder	mRNA	19279	27528	.	-	.	ID=BSUD.4927.1.p1;Parent=BSUD.4927;Interpro=IPR007482 (Protein-tyrosine phosphatase-like, PTPLA)
contig_2268	transdecoder	exon	27371	27528	.	-	.	ID=BSUD.4927.1.p1.exon1;Parent=BSUD.4927.1.p1
contig_2268	transdecoder	CDS	27371	27528	.	-	0	ID=cds.BSUD.4927.1.p1;Parent=BSUD.4927.1.p1
contig_2268	transdecoder	exon	25413	25530	.	-	.	ID=BSUD.4927.1.p1.exon2;Parent=BSUD.4927.1.p1
contig_2268	transdecoder	CDS	25413	25530	.	-	1	ID=cds.BSUD.4927.1.p1;Parent=BSUD.4927.1.p1
contig_2268	transdecoder	exon	24161	24268	.	-	.	ID=BSUD.4927.1.p1.exon3;Parent=BSUD.4927.1.p1
contig_2268	transdecoder	CDS	24161	24268	.	-	0	ID=cds.BSUD.4927.1.p1;Parent=BSUD.4927.1.p1
contig_2268	transdecoder	exon	23431	23555	.	-	.	ID=BSUD.4927.1.p1.exon4;Parent=BSUD.4927.1.p1
contig_2268	transdecoder	CDS	23431	23555	.	-	0	ID=cds.BSUD.4927.1.p1;Parent=BSUD.4927.1.p1
contig_2268	transdecoder	exon	23256	23295	.	-	.	ID=BSUD.4927.1.p1.exon5;Parent=BSUD.4927.1.p1
contig_2268	transdecoder	CDS	23256	23295	.	-	1	ID=cds.BSUD.4927.1.p1;Parent=BSUD.4927.1.p1
contig_2268	transdecoder	exon	22377	22515	.	-	.	ID=BSUD.4927.1.p1.exon6;Parent=BSUD.4927.1.p1
contig_2268	transdecoder	CDS	22377	22515	.	-	0	ID=cds.BSUD.4927.1.p1;Parent=BSUD.4927.1.p1
contig_2268	transdecoder	exon	19279	21269	.	-	.	ID=BSUD.4927.1.p1.exon7;Parent=BSUD.4927.1.p1
contig_2268	transdecoder	CDS	21181	21269	.	-	2	ID=cds.BSUD.4927.1.p1;Parent=BSUD.4927.1.p1
contig_2268	transdecoder	three_prime_UTR	19279	21180	.	-	.	ID=BSUD.4927.1.p1.utr3p1;Parent=BSUD.4927.1.p1
contig_2268	transdecoder	gene	27593	32685	.	+	.	ID=BSUD.4928;Interpro=IPR004942 (Roadblock/LAMTOR2 domain)
contig_2268	transdecoder	mRNA	27593	32685	.	+	.	ID=BSUD.4928.1.p1;Parent=BSUD.4928;Interpro=IPR004942 (Roadblock/LAMTOR2 domain)
contig_2268	transdecoder	five_prime_UTR	27593	27627	.	+	.	ID=BSUD.4928.1.p1.utr5p1;Parent=BSUD.4928.1.p1
contig_2268	transdecoder	five_prime_UTR	27754	27806	.	+	.	ID=BSUD.4928.1.p1.utr5p2;Parent=BSUD.4928.1.p1
contig_2268	transdecoder	exon	27593	27627	.	+	.	ID=BSUD.4928.1.p1.exon1;Parent=BSUD.4928.1.p1
contig_2268	transdecoder	exon	27754	27809	.	+	.	ID=BSUD.4928.1.p1.exon2;Parent=BSUD.4928.1.p1
contig_2268	transdecoder	CDS	27807	27809	.	+	0	ID=cds.BSUD.4928.1.p1;Parent=BSUD.4928.1.p1
contig_2268	transdecoder	exon	29991	30066	.	+	.	ID=BSUD.4928.1.p1.exon3;Parent=BSUD.4928.1.p1
contig_2268	transdecoder	CDS	29991	30066	.	+	0	ID=cds.BSUD.4928.1.p1;Parent=BSUD.4928.1.p1
contig_2268	transdecoder	exon	30673	30843	.	+	.	ID=BSUD.4928.1.p1.exon4;Parent=BSUD.4928.1.p1
contig_2268	transdecoder	CDS	30673	30843	.	+	2	ID=cds.BSUD.4928.1.p1;Parent=BSUD.4928.1.p1
contig_2268	transdecoder	exon	32324	32685	.	+	.	ID=BSUD.4928.1.p1.exon5;Parent=BSUD.4928.1.p1
contig_2268	transdecoder	CDS	32324	32379	.	+	2	ID=cds.BSUD.4928.1.p1;Parent=BSUD.4928.1.p1
contig_2268	transdecoder	three_prime_UTR	32380	32685	.	+	.	ID=BSUD.4928.1.p1.utr3p1;Parent=BSUD.4928.1.p1
contig_2268	transdecoder	gene	33908	54948	.	-	.	ID=BSUD.4930;Interpro=IPR011990 (Tetratricopeptide-like helical domain superfamily)---IPR033891 (Tetratricopeptide repeat protein 38)
contig_2268	transdecoder	mRNA	33908	53143	.	-	.	ID=BSUD.4930.1.p1;Parent=BSUD.4930;Interpro=IPR011990 (Tetratricopeptide-like helical domain superfamily)---IPR033891 (Tetratricopeptide repeat protein 38)
contig_2268	transdecoder	five_prime_UTR	52951	53143	.	-	.	ID=BSUD.4930.1.p1.utr5p1;Parent=BSUD.4930.1.p1
contig_2268	transdecoder	five_prime_UTR	52604	52643	.	-	.	ID=BSUD.4930.1.p1.utr5p2;Parent=BSUD.4930.1.p1
contig_2268	transdecoder	exon	52951	53143	.	-	.	ID=BSUD.4930.1.p1.exon1;Parent=BSUD.4930.1.p1
contig_2268	transdecoder	exon	52577	52643	.	-	.	ID=BSUD.4930.1.p1.exon2;Parent=BSUD.4930.1.p1
contig_2268	transdecoder	CDS	52577	52603	.	-	0	ID=cds.BSUD.4930.1.p1;Parent=BSUD.4930.1.p1
contig_2268	transdecoder	exon	52126	52203	.	-	.	ID=BSUD.4930.1.p1.exon3;Parent=BSUD.4930.1.p1
contig_2268	transdecoder	CDS	52126	52203	.	-	0	ID=cds.BSUD.4930.1.p1;Parent=BSUD.4930.1.p1
contig_2268	transdecoder	exon	51885	51966	.	-	.	ID=BSUD.4930.1.p1.exon4;Parent=BSUD.4930.1.p1
contig_2268	transdecoder	CDS	51885	51966	.	-	0	ID=cds.BSUD.4930.1.p1;Parent=BSUD.4930.1.p1
contig_2268	transdecoder	exon	51381	51555	.	-	.	ID=BSUD.4930.1.p1.exon5;Parent=BSUD.4930.1.p1
contig_2268	transdecoder	CDS	51381	51555	.	-	2	ID=cds.BSUD.4930.1.p1;Parent=BSUD.4930.1.p1
contig_2268	transdecoder	exon	49306	49479	.	-	.	ID=BSUD.4930.1.p1.exon6;Parent=BSUD.4930.1.p1
contig_2268	transdecoder	CDS	49306	49479	.	-	1	ID=cds.BSUD.4930.1.p1;Parent=BSUD.4930.1.p1
contig_2268	transdecoder	exon	48607	48682	.	-	.	ID=BSUD.4930.1.p1.exon7;Parent=BSUD.4930.1.p1
contig_2268	transdecoder	CDS	48607	48682	.	-	1	ID=cds.BSUD.4930.1.p1;Parent=BSUD.4930.1.p1
contig_2268	transdecoder	exon	48371	48490	.	-	.	ID=BSUD.4930.1.p1.exon8;Parent=BSUD.4930.1.p1
contig_2268	transdecoder	CDS	48371	48490	.	-	0	ID=cds.BSUD.4930.1.p1;Parent=BSUD.4930.1.p1
contig_2268	transdecoder	exon	47264	47323	.	-	.	ID=BSUD.4930.1.p1.exon9;Parent=BSUD.4930.1.p1
contig_2268	transdecoder	CDS	47264	47323	.	-	0	ID=cds.BSUD.4930.1.p1;Parent=BSUD.4930.1.p1
contig_2268	transdecoder	exon	45456	45576	.	-	.	ID=BSUD.4930.1.p1.exon10;Parent=BSUD.4930.1.p1
contig_2268	transdecoder	CDS	45456	45576	.	-	0	ID=cds.BSUD.4930.1.p1;Parent=BSUD.4930.1.p1
contig_2268	transdecoder	exon	44828	44993	.	-	.	ID=BSUD.4930.1.p1.exon11;Parent=BSUD.4930.1.p1
contig_2268	transdecoder	CDS	44828	44993	.	-	2	ID=cds.BSUD.4930.1.p1;Parent=BSUD.4930.1.p1
contig_2268	transdecoder	exon	43749	43905	.	-	.	ID=BSUD.4930.1.p1.exon12;Parent=BSUD.4930.1.p1
contig_2268	transdecoder	CDS	43749	43905	.	-	1	ID=cds.BSUD.4930.1.p1;Parent=BSUD.4930.1.p1
contig_2268	transdecoder	exon	36953	37026	.	-	.	ID=BSUD.4930.1.p1.exon13;Parent=BSUD.4930.1.p1
contig_2268	transdecoder	CDS	36953	37026	.	-	0	ID=cds.BSUD.4930.1.p1;Parent=BSUD.4930.1.p1
contig_2268	transdecoder	exon	33908	35175	.	-	.	ID=BSUD.4930.1.p1.exon14;Parent=BSUD.4930.1.p1
contig_2268	transdecoder	CDS	35085	35175	.	-	1	ID=cds.BSUD.4930.1.p1;Parent=BSUD.4930.1.p1
contig_2268	transdecoder	three_prime_UTR	33908	35084	.	-	.	ID=BSUD.4930.1.p1.utr3p1;Parent=BSUD.4930.1.p1
contig_2268	transdecoder	mRNA	33908	54948	.	-	.	ID=BSUD.4930.2.p1;Parent=BSUD.4930;Interpro=IPR011990 (Tetratricopeptide-like helical domain superfamily)---IPR033891 (Tetratricopeptide repeat protein 38)
contig_2268	transdecoder	five_prime_UTR	54838	54948	.	-	.	ID=BSUD.4930.2.p1.utr5p1;Parent=BSUD.4930.2.p1
contig_2268	transdecoder	five_prime_UTR	52604	52643	.	-	.	ID=BSUD.4930.2.p1.utr5p2;Parent=BSUD.4930.2.p1
contig_2268	transdecoder	exon	54838	54948	.	-	.	ID=BSUD.4930.2.p1.exon1;Parent=BSUD.4930.2.p1
contig_2268	transdecoder	exon	52577	52643	.	-	.	ID=BSUD.4930.2.p1.exon2;Parent=BSUD.4930.2.p1
contig_2268	transdecoder	CDS	52577	52603	.	-	0	ID=cds.BSUD.4930.2.p1;Parent=BSUD.4930.2.p1
contig_2268	transdecoder	exon	52126	52203	.	-	.	ID=BSUD.4930.2.p1.exon3;Parent=BSUD.4930.2.p1
contig_2268	transdecoder	CDS	52126	52203	.	-	0	ID=cds.BSUD.4930.2.p1;Parent=BSUD.4930.2.p1
contig_2268	transdecoder	exon	51885	51966	.	-	.	ID=BSUD.4930.2.p1.exon4;Parent=BSUD.4930.2.p1
contig_2268	transdecoder	CDS	51885	51966	.	-	0	ID=cds.BSUD.4930.2.p1;Parent=BSUD.4930.2.p1
contig_2268	transdecoder	exon	51381	51555	.	-	.	ID=BSUD.4930.2.p1.exon5;Parent=BSUD.4930.2.p1
contig_2268	transdecoder	CDS	51381	51555	.	-	2	ID=cds.BSUD.4930.2.p1;Parent=BSUD.4930.2.p1
contig_2268	transdecoder	exon	49306	49479	.	-	.	ID=BSUD.4930.2.p1.exon6;Parent=BSUD.4930.2.p1
contig_2268	transdecoder	CDS	49306	49479	.	-	1	ID=cds.BSUD.4930.2.p1;Parent=BSUD.4930.2.p1
contig_2268	transdecoder	exon	48607	48682	.	-	.	ID=BSUD.4930.2.p1.exon7;Parent=BSUD.4930.2.p1
contig_2268	transdecoder	CDS	48607	48682	.	-	1	ID=cds.BSUD.4930.2.p1;Parent=BSUD.4930.2.p1
contig_2268	transdecoder	exon	48371	48490	.	-	.	ID=BSUD.4930.2.p1.exon8;Parent=BSUD.4930.2.p1
contig_2268	transdecoder	CDS	48371	48490	.	-	0	ID=cds.BSUD.4930.2.p1;Parent=BSUD.4930.2.p1
contig_2268	transdecoder	exon	47264	47323	.	-	.	ID=BSUD.4930.2.p1.exon9;Parent=BSUD.4930.2.p1
contig_2268	transdecoder	CDS	47264	47323	.	-	0	ID=cds.BSUD.4930.2.p1;Parent=BSUD.4930.2.p1
contig_2268	transdecoder	exon	45456	45576	.	-	.	ID=BSUD.4930.2.p1.exon10;Parent=BSUD.4930.2.p1
contig_2268	transdecoder	CDS	45456	45576	.	-	0	ID=cds.BSUD.4930.2.p1;Parent=BSUD.4930.2.p1
contig_2268	transdecoder	exon	44828	44993	.	-	.	ID=BSUD.4930.2.p1.exon11;Parent=BSUD.4930.2.p1
contig_2268	transdecoder	CDS	44828	44993	.	-	2	ID=cds.BSUD.4930.2.p1;Parent=BSUD.4930.2.p1
contig_2268	transdecoder	exon	43749	43905	.	-	.	ID=BSUD.4930.2.p1.exon12;Parent=BSUD.4930.2.p1
contig_2268	transdecoder	CDS	43749	43905	.	-	1	ID=cds.BSUD.4930.2.p1;Parent=BSUD.4930.2.p1
contig_2268	transdecoder	exon	36953	37026	.	-	.	ID=BSUD.4930.2.p1.exon13;Parent=BSUD.4930.2.p1
contig_2268	transdecoder	CDS	36953	37026	.	-	0	ID=cds.BSUD.4930.2.p1;Parent=BSUD.4930.2.p1
contig_2268	transdecoder	exon	33908	35175	.	-	.	ID=BSUD.4930.2.p1.exon14;Parent=BSUD.4930.2.p1
contig_2268	transdecoder	CDS	35085	35175	.	-	1	ID=cds.BSUD.4930.2.p1;Parent=BSUD.4930.2.p1
contig_2268	transdecoder	three_prime_UTR	33908	35084	.	-	.	ID=BSUD.4930.2.p1.utr3p1;Parent=BSUD.4930.2.p1
contig_2268	transdecoder	mRNA	44000	54948	.	-	.	ID=BSUD.4930.3.p1;Parent=BSUD.4930;Interpro=IPR011990 (Tetratricopeptide-like helical domain superfamily)---IPR033891 (Tetratricopeptide repeat protein 38)
contig_2268	transdecoder	five_prime_UTR	54838	54948	.	-	.	ID=BSUD.4930.3.p1.utr5p1;Parent=BSUD.4930.3.p1
contig_2268	transdecoder	five_prime_UTR	52604	52643	.	-	.	ID=BSUD.4930.3.p1.utr5p2;Parent=BSUD.4930.3.p1
contig_2268	transdecoder	exon	54838	54948	.	-	.	ID=BSUD.4930.3.p1.exon1;Parent=BSUD.4930.3.p1
contig_2268	transdecoder	exon	52577	52643	.	-	.	ID=BSUD.4930.3.p1.exon2;Parent=BSUD.4930.3.p1
contig_2268	transdecoder	CDS	52577	52603	.	-	0	ID=cds.BSUD.4930.3.p1;Parent=BSUD.4930.3.p1
contig_2268	transdecoder	exon	52126	52203	.	-	.	ID=BSUD.4930.3.p1.exon3;Parent=BSUD.4930.3.p1
contig_2268	transdecoder	CDS	52126	52203	.	-	0	ID=cds.BSUD.4930.3.p1;Parent=BSUD.4930.3.p1
contig_2268	transdecoder	exon	51885	51966	.	-	.	ID=BSUD.4930.3.p1.exon4;Parent=BSUD.4930.3.p1
contig_2268	transdecoder	CDS	51885	51966	.	-	0	ID=cds.BSUD.4930.3.p1;Parent=BSUD.4930.3.p1
contig_2268	transdecoder	exon	51381	51555	.	-	.	ID=BSUD.4930.3.p1.exon5;Parent=BSUD.4930.3.p1
contig_2268	transdecoder	CDS	51381	51555	.	-	2	ID=cds.BSUD.4930.3.p1;Parent=BSUD.4930.3.p1
contig_2268	transdecoder	exon	49306	49479	.	-	.	ID=BSUD.4930.3.p1.exon6;Parent=BSUD.4930.3.p1
contig_2268	transdecoder	CDS	49306	49479	.	-	1	ID=cds.BSUD.4930.3.p1;Parent=BSUD.4930.3.p1
contig_2268	transdecoder	exon	48607	48682	.	-	.	ID=BSUD.4930.3.p1.exon7;Parent=BSUD.4930.3.p1
contig_2268	transdecoder	CDS	48607	48682	.	-	1	ID=cds.BSUD.4930.3.p1;Parent=BSUD.4930.3.p1
contig_2268	transdecoder	exon	48371	48490	.	-	.	ID=BSUD.4930.3.p1.exon8;Parent=BSUD.4930.3.p1
contig_2268	transdecoder	CDS	48371	48490	.	-	0	ID=cds.BSUD.4930.3.p1;Parent=BSUD.4930.3.p1
contig_2268	transdecoder	exon	47264	47323	.	-	.	ID=BSUD.4930.3.p1.exon9;Parent=BSUD.4930.3.p1
contig_2268	transdecoder	CDS	47264	47323	.	-	0	ID=cds.BSUD.4930.3.p1;Parent=BSUD.4930.3.p1
contig_2268	transdecoder	exon	45456	45576	.	-	.	ID=BSUD.4930.3.p1.exon10;Parent=BSUD.4930.3.p1
contig_2268	transdecoder	CDS	45456	45576	.	-	0	ID=cds.BSUD.4930.3.p1;Parent=BSUD.4930.3.p1
contig_2268	transdecoder	exon	44000	44993	.	-	.	ID=BSUD.4930.3.p1.exon11;Parent=BSUD.4930.3.p1
contig_2268	transdecoder	CDS	44800	44993	.	-	2	ID=cds.BSUD.4930.3.p1;Parent=BSUD.4930.3.p1
contig_2268	transdecoder	three_prime_UTR	44000	44799	.	-	.	ID=BSUD.4930.3.p1.utr3p1;Parent=BSUD.4930.3.p1
contig_2268	transdecoder	mRNA	44000	53092	.	-	.	ID=BSUD.4930.4.p1;Parent=BSUD.4930;Interpro=IPR011990 (Tetratricopeptide-like helical domain superfamily)---IPR033891 (Tetratricopeptide repeat protein 38)
contig_2268	transdecoder	five_prime_UTR	52951	53092	.	-	.	ID=BSUD.4930.4.p1.utr5p1;Parent=BSUD.4930.4.p1
contig_2268	transdecoder	five_prime_UTR	52604	52643	.	-	.	ID=BSUD.4930.4.p1.utr5p2;Parent=BSUD.4930.4.p1
contig_2268	transdecoder	exon	52951	53092	.	-	.	ID=BSUD.4930.4.p1.exon1;Parent=BSUD.4930.4.p1
contig_2268	transdecoder	exon	52577	52643	.	-	.	ID=BSUD.4930.4.p1.exon2;Parent=BSUD.4930.4.p1
contig_2268	transdecoder	CDS	52577	52603	.	-	0	ID=cds.BSUD.4930.4.p1;Parent=BSUD.4930.4.p1
contig_2268	transdecoder	exon	52126	52203	.	-	.	ID=BSUD.4930.4.p1.exon3;Parent=BSUD.4930.4.p1
contig_2268	transdecoder	CDS	52126	52203	.	-	0	ID=cds.BSUD.4930.4.p1;Parent=BSUD.4930.4.p1
contig_2268	transdecoder	exon	51885	51966	.	-	.	ID=BSUD.4930.4.p1.exon4;Parent=BSUD.4930.4.p1
contig_2268	transdecoder	CDS	51885	51966	.	-	0	ID=cds.BSUD.4930.4.p1;Parent=BSUD.4930.4.p1
contig_2268	transdecoder	exon	51381	51555	.	-	.	ID=BSUD.4930.4.p1.exon5;Parent=BSUD.4930.4.p1
contig_2268	transdecoder	CDS	51381	51555	.	-	2	ID=cds.BSUD.4930.4.p1;Parent=BSUD.4930.4.p1
contig_2268	transdecoder	exon	49306	49479	.	-	.	ID=BSUD.4930.4.p1.exon6;Parent=BSUD.4930.4.p1
contig_2268	transdecoder	CDS	49306	49479	.	-	1	ID=cds.BSUD.4930.4.p1;Parent=BSUD.4930.4.p1
contig_2268	transdecoder	exon	48607	48682	.	-	.	ID=BSUD.4930.4.p1.exon7;Parent=BSUD.4930.4.p1
contig_2268	transdecoder	CDS	48607	48682	.	-	1	ID=cds.BSUD.4930.4.p1;Parent=BSUD.4930.4.p1
contig_2268	transdecoder	exon	48371	48490	.	-	.	ID=BSUD.4930.4.p1.exon8;Parent=BSUD.4930.4.p1
contig_2268	transdecoder	CDS	48371	48490	.	-	0	ID=cds.BSUD.4930.4.p1;Parent=BSUD.4930.4.p1
contig_2268	transdecoder	exon	47264	47323	.	-	.	ID=BSUD.4930.4.p1.exon9;Parent=BSUD.4930.4.p1
contig_2268	transdecoder	CDS	47264	47323	.	-	0	ID=cds.BSUD.4930.4.p1;Parent=BSUD.4930.4.p1
contig_2268	transdecoder	exon	45456	45576	.	-	.	ID=BSUD.4930.4.p1.exon10;Parent=BSUD.4930.4.p1
contig_2268	transdecoder	CDS	45456	45576	.	-	0	ID=cds.BSUD.4930.4.p1;Parent=BSUD.4930.4.p1
contig_2268	transdecoder	exon	44000	44993	.	-	.	ID=BSUD.4930.4.p1.exon11;Parent=BSUD.4930.4.p1
contig_2268	transdecoder	CDS	44800	44993	.	-	2	ID=cds.BSUD.4930.4.p1;Parent=BSUD.4930.4.p1
contig_2268	transdecoder	three_prime_UTR	44000	44799	.	-	.	ID=BSUD.4930.4.p1.utr3p1;Parent=BSUD.4930.4.p1
contig_2268	transdecoder	gene	60639	77939	.	+	.	ID=BSUD.4931;Interpro=NA
contig_2268	transdecoder	mRNA	60639	77939	.	+	.	ID=BSUD.4931.1.p1;Parent=BSUD.4931;Interpro=NA
contig_2268	transdecoder	five_prime_UTR	60639	60749	.	+	.	ID=BSUD.4931.1.p1.utr5p1;Parent=BSUD.4931.1.p1
contig_2268	transdecoder	five_prime_UTR	63442	63498	.	+	.	ID=BSUD.4931.1.p1.utr5p2;Parent=BSUD.4931.1.p1
contig_2268	transdecoder	exon	60639	60749	.	+	.	ID=BSUD.4931.1.p1.exon1;Parent=BSUD.4931.1.p1
contig_2268	transdecoder	exon	63442	63520	.	+	.	ID=BSUD.4931.1.p1.exon2;Parent=BSUD.4931.1.p1
contig_2268	transdecoder	CDS	63499	63520	.	+	0	ID=cds.BSUD.4931.1.p1;Parent=BSUD.4931.1.p1
contig_2268	transdecoder	exon	64017	64049	.	+	.	ID=BSUD.4931.1.p1.exon3;Parent=BSUD.4931.1.p1
contig_2268	transdecoder	CDS	64017	64049	.	+	2	ID=cds.BSUD.4931.1.p1;Parent=BSUD.4931.1.p1
contig_2268	transdecoder	exon	64395	64457	.	+	.	ID=BSUD.4931.1.p1.exon4;Parent=BSUD.4931.1.p1
contig_2268	transdecoder	CDS	64395	64457	.	+	2	ID=cds.BSUD.4931.1.p1;Parent=BSUD.4931.1.p1
contig_2268	transdecoder	exon	65673	65784	.	+	.	ID=BSUD.4931.1.p1.exon5;Parent=BSUD.4931.1.p1
contig_2268	transdecoder	CDS	65673	65784	.	+	2	ID=cds.BSUD.4931.1.p1;Parent=BSUD.4931.1.p1
contig_2268	transdecoder	exon	66334	66422	.	+	.	ID=BSUD.4931.1.p1.exon6;Parent=BSUD.4931.1.p1
contig_2268	transdecoder	CDS	66334	66422	.	+	1	ID=cds.BSUD.4931.1.p1;Parent=BSUD.4931.1.p1
contig_2268	transdecoder	exon	72603	72720	.	+	.	ID=BSUD.4931.1.p1.exon7;Parent=BSUD.4931.1.p1
contig_2268	transdecoder	CDS	72603	72720	.	+	2	ID=cds.BSUD.4931.1.p1;Parent=BSUD.4931.1.p1
contig_2268	transdecoder	exon	74925	75016	.	+	.	ID=BSUD.4931.1.p1.exon8;Parent=BSUD.4931.1.p1
contig_2268	transdecoder	CDS	74925	75016	.	+	1	ID=cds.BSUD.4931.1.p1;Parent=BSUD.4931.1.p1
contig_2268	transdecoder	exon	77556	77939	.	+	.	ID=BSUD.4931.1.p1.exon9;Parent=BSUD.4931.1.p1
contig_2268	transdecoder	CDS	77556	77629	.	+	2	ID=cds.BSUD.4931.1.p1;Parent=BSUD.4931.1.p1
contig_2268	transdecoder	three_prime_UTR	77630	77939	.	+	.	ID=BSUD.4931.1.p1.utr3p1;Parent=BSUD.4931.1.p1
contig_2268	tRNAscan-SE	pseudogene_tRNA	95324	95402	24.2	-	.	ID=contig_2268.trna13;Name=contig_2268.tRNA13-GlyTCC;isotype=Gly;anticodon=TCC;gene_biotype=pseudogene
contig_2268	tRNAscan-SE	exon	95324	95402	.	-	.	ID=contig_2268.trna13.exon1;Parent=contig_2268.trna13
contig_2268	transdecoder	gene	101887	144926	.	+	.	ID=BSUD.4932;Interpro=NA
contig_2268	transdecoder	mRNA	101887	144925	.	+	.	ID=BSUD.4932.1.p1;Parent=BSUD.4932;Interpro=NA
contig_2268	transdecoder	five_prime_UTR	101887	102137	.	+	.	ID=BSUD.4932.1.p1.utr5p1;Parent=BSUD.4932.1.p1
contig_2268	transdecoder	five_prime_UTR	111393	111450	.	+	.	ID=BSUD.4932.1.p1.utr5p2;Parent=BSUD.4932.1.p1
contig_2268	transdecoder	five_prime_UTR	131983	132027	.	+	.	ID=BSUD.4932.1.p1.utr5p3;Parent=BSUD.4932.1.p1
contig_2268	transdecoder	exon	101887	102137	.	+	.	ID=BSUD.4932.1.p1.exon1;Parent=BSUD.4932.1.p1
contig_2268	transdecoder	exon	111393	111450	.	+	.	ID=BSUD.4932.1.p1.exon2;Parent=BSUD.4932.1.p1
contig_2268	transdecoder	exon	131983	132043	.	+	.	ID=BSUD.4932.1.p1.exon3;Parent=BSUD.4932.1.p1
contig_2268	transdecoder	CDS	132028	132043	.	+	0	ID=cds.BSUD.4932.1.p1;Parent=BSUD.4932.1.p1
contig_2268	transdecoder	exon	136913	136939	.	+	.	ID=BSUD.4932.1.p1.exon4;Parent=BSUD.4932.1.p1
contig_2268	transdecoder	CDS	136913	136939	.	+	2	ID=cds.BSUD.4932.1.p1;Parent=BSUD.4932.1.p1
contig_2268	transdecoder	exon	138065	138145	.	+	.	ID=BSUD.4932.1.p1.exon5;Parent=BSUD.4932.1.p1
contig_2268	transdecoder	CDS	138065	138145	.	+	2	ID=cds.BSUD.4932.1.p1;Parent=BSUD.4932.1.p1
contig_2268	transdecoder	exon	140568	140588	.	+	.	ID=BSUD.4932.1.p1.exon6;Parent=BSUD.4932.1.p1
contig_2268	transdecoder	CDS	140568	140588	.	+	2	ID=cds.BSUD.4932.1.p1;Parent=BSUD.4932.1.p1
contig_2268	transdecoder	exon	141585	141605	.	+	.	ID=BSUD.4932.1.p1.exon7;Parent=BSUD.4932.1.p1
contig_2268	transdecoder	CDS	141585	141605	.	+	2	ID=cds.BSUD.4932.1.p1;Parent=BSUD.4932.1.p1
contig_2268	transdecoder	exon	143697	144925	.	+	.	ID=BSUD.4932.1.p1.exon8;Parent=BSUD.4932.1.p1
contig_2268	transdecoder	CDS	143697	143776	.	+	2	ID=cds.BSUD.4932.1.p1;Parent=BSUD.4932.1.p1
contig_2268	transdecoder	three_prime_UTR	143777	144925	.	+	.	ID=BSUD.4932.1.p1.utr3p1;Parent=BSUD.4932.1.p1
contig_2268	transdecoder	mRNA	101953	144926	.	+	.	ID=BSUD.4932.2.p1;Parent=BSUD.4932;Interpro=NA
contig_2268	transdecoder	five_prime_UTR	101953	102137	.	+	.	ID=BSUD.4932.2.p1.utr5p1;Parent=BSUD.4932.2.p1
contig_2268	transdecoder	five_prime_UTR	131983	132027	.	+	.	ID=BSUD.4932.2.p1.utr5p2;Parent=BSUD.4932.2.p1
contig_2268	transdecoder	exon	101953	102137	.	+	.	ID=BSUD.4932.2.p1.exon1;Parent=BSUD.4932.2.p1
contig_2268	transdecoder	exon	131983	132043	.	+	.	ID=BSUD.4932.2.p1.exon2;Parent=BSUD.4932.2.p1
contig_2268	transdecoder	CDS	132028	132043	.	+	0	ID=cds.BSUD.4932.2.p1;Parent=BSUD.4932.2.p1
contig_2268	transdecoder	exon	136913	136939	.	+	.	ID=BSUD.4932.2.p1.exon3;Parent=BSUD.4932.2.p1
contig_2268	transdecoder	CDS	136913	136939	.	+	2	ID=cds.BSUD.4932.2.p1;Parent=BSUD.4932.2.p1
contig_2268	transdecoder	exon	138065	138145	.	+	.	ID=BSUD.4932.2.p1.exon4;Parent=BSUD.4932.2.p1
contig_2268	transdecoder	CDS	138065	138145	.	+	2	ID=cds.BSUD.4932.2.p1;Parent=BSUD.4932.2.p1
contig_2268	transdecoder	exon	140568	140588	.	+	.	ID=BSUD.4932.2.p1.exon5;Parent=BSUD.4932.2.p1
contig_2268	transdecoder	CDS	140568	140588	.	+	2	ID=cds.BSUD.4932.2.p1;Parent=BSUD.4932.2.p1
contig_2268	transdecoder	exon	141585	141605	.	+	.	ID=BSUD.4932.2.p1.exon6;Parent=BSUD.4932.2.p1
contig_2268	transdecoder	CDS	141585	141605	.	+	2	ID=cds.BSUD.4932.2.p1;Parent=BSUD.4932.2.p1
contig_2268	transdecoder	exon	143697	144926	.	+	.	ID=BSUD.4932.2.p1.exon7;Parent=BSUD.4932.2.p1
contig_2268	transdecoder	CDS	143697	143776	.	+	2	ID=cds.BSUD.4932.2.p1;Parent=BSUD.4932.2.p1
contig_2268	transdecoder	three_prime_UTR	143777	144926	.	+	.	ID=BSUD.4932.2.p1.utr3p1;Parent=BSUD.4932.2.p1
contig_2268	tRNAscan-SE	pseudogene_tRNA	110470	110539	25.5	+	.	ID=contig_2268.trna2;Name=contig_2268.tRNA2-GlyTCC;isotype=Gly;anticodon=TCC;gene_biotype=pseudogene
contig_2268	tRNAscan-SE	exon	110470	110539	.	+	.	ID=contig_2268.trna2.exon1;Parent=contig_2268.trna2
contig_2268	transdecoder	gene	155577	166966	.	-	.	ID=BSUD.4929;Interpro=IPR001870 (B30.2/SPRY domain)---IPR003877 (SPRY domain)---IPR013320 (Concanavalin A-like lectin/glucanase domain superfamily)---IPR027417 (P-loop containing nucleoside triphosphate hydrolase)---IPR043136 (B30.2/SPRY domain superfamily)
contig_2268	transdecoder	mRNA	155577	166966	.	-	.	ID=BSUD.4929.1.p1;Parent=BSUD.4929;Interpro=IPR001870 (B30.2/SPRY domain)---IPR003877 (SPRY domain)---IPR013320 (Concanavalin A-like lectin/glucanase domain superfamily)---IPR027417 (P-loop containing nucleoside triphosphate hydrolase)---IPR043136 (B30.2/SPRY domain superfamily)
contig_2268	transdecoder	five_prime_UTR	166791	166966	.	-	.	ID=BSUD.4929.1.p1.utr5p1;Parent=BSUD.4929.1.p1
contig_2268	transdecoder	five_prime_UTR	162493	162553	.	-	.	ID=BSUD.4929.1.p1.utr5p2;Parent=BSUD.4929.1.p1
contig_2268	transdecoder	exon	166791	166966	.	-	.	ID=BSUD.4929.1.p1.exon1;Parent=BSUD.4929.1.p1
contig_2268	transdecoder	exon	155577	162553	.	-	.	ID=BSUD.4929.1.p1.exon2;Parent=BSUD.4929.1.p1
contig_2268	transdecoder	CDS	158923	162492	.	-	0	ID=cds.BSUD.4929.1.p1;Parent=BSUD.4929.1.p1
contig_2268	transdecoder	three_prime_UTR	155577	158922	.	-	.	ID=BSUD.4929.1.p1.utr3p1;Parent=BSUD.4929.1.p1
contig_2268	transdecoder	gene	169829	193710	.	-	.	ID=BSUD.4933;Interpro=IPR001452 (SH3 domain)---IPR002014 (VHS domain)---IPR003903 (Ubiquitin interacting motif)---IPR008942 (ENTH/VHS)---IPR036028 (SH3-like domain superfamily)
contig_2268	transdecoder	mRNA	169829	193710	.	-	.	ID=BSUD.4933.1.p1;Parent=BSUD.4933;Interpro=IPR001452 (SH3 domain)---IPR002014 (VHS domain)---IPR003903 (Ubiquitin interacting motif)---IPR008942 (ENTH/VHS)---IPR036028 (SH3-like domain superfamily)
contig_2268	transdecoder	five_prime_UTR	193571	193710	.	-	.	ID=BSUD.4933.1.p1.utr5p1;Parent=BSUD.4933.1.p1
contig_2268	transdecoder	exon	193528	193710	.	-	.	ID=BSUD.4933.1.p1.exon1;Parent=BSUD.4933.1.p1
contig_2268	transdecoder	CDS	193528	193570	.	-	0	ID=cds.BSUD.4933.1.p1;Parent=BSUD.4933.1.p1
contig_2268	transdecoder	exon	188424	188508	.	-	.	ID=BSUD.4933.1.p1.exon2;Parent=BSUD.4933.1.p1
contig_2268	transdecoder	CDS	188424	188508	.	-	2	ID=cds.BSUD.4933.1.p1;Parent=BSUD.4933.1.p1
contig_2268	transdecoder	exon	187908	187983	.	-	.	ID=BSUD.4933.1.p1.exon3;Parent=BSUD.4933.1.p1
contig_2268	transdecoder	CDS	187908	187983	.	-	1	ID=cds.BSUD.4933.1.p1;Parent=BSUD.4933.1.p1
contig_2268	transdecoder	exon	186651	186749	.	-	.	ID=BSUD.4933.1.p1.exon4;Parent=BSUD.4933.1.p1
contig_2268	transdecoder	CDS	186651	186749	.	-	0	ID=cds.BSUD.4933.1.p1;Parent=BSUD.4933.1.p1
contig_2268	transdecoder	exon	186088	186173	.	-	.	ID=BSUD.4933.1.p1.exon5;Parent=BSUD.4933.1.p1
contig_2268	transdecoder	CDS	186088	186173	.	-	0	ID=cds.BSUD.4933.1.p1;Parent=BSUD.4933.1.p1
contig_2268	transdecoder	exon	185516	185579	.	-	.	ID=BSUD.4933.1.p1.exon6;Parent=BSUD.4933.1.p1
contig_2268	transdecoder	CDS	185516	185579	.	-	1	ID=cds.BSUD.4933.1.p1;Parent=BSUD.4933.1.p1
contig_2268	transdecoder	exon	185027	185084	.	-	.	ID=BSUD.4933.1.p1.exon7;Parent=BSUD.4933.1.p1
contig_2268	transdecoder	CDS	185027	185084	.	-	0	ID=cds.BSUD.4933.1.p1;Parent=BSUD.4933.1.p1
contig_2268	transdecoder	exon	184501	184631	.	-	.	ID=BSUD.4933.1.p1.exon8;Parent=BSUD.4933.1.p1
contig_2268	transdecoder	CDS	184501	184631	.	-	2	ID=cds.BSUD.4933.1.p1;Parent=BSUD.4933.1.p1
contig_2268	transdecoder	exon	181518	181603	.	-	.	ID=BSUD.4933.1.p1.exon9;Parent=BSUD.4933.1.p1
contig_2268	transdecoder	CDS	181518	181603	.	-	0	ID=cds.BSUD.4933.1.p1;Parent=BSUD.4933.1.p1
contig_2268	transdecoder	exon	180719	180816	.	-	.	ID=BSUD.4933.1.p1.exon10;Parent=BSUD.4933.1.p1
contig_2268	transdecoder	CDS	180719	180816	.	-	1	ID=cds.BSUD.4933.1.p1;Parent=BSUD.4933.1.p1
contig_2268	transdecoder	exon	179531	179619	.	-	.	ID=BSUD.4933.1.p1.exon11;Parent=BSUD.4933.1.p1
contig_2268	transdecoder	CDS	179531	179619	.	-	2	ID=cds.BSUD.4933.1.p1;Parent=BSUD.4933.1.p1
contig_2268	transdecoder	exon	178418	178508	.	-	.	ID=BSUD.4933.1.p1.exon12;Parent=BSUD.4933.1.p1
contig_2268	transdecoder	CDS	178418	178508	.	-	0	ID=cds.BSUD.4933.1.p1;Parent=BSUD.4933.1.p1
contig_2268	transdecoder	exon	177622	177676	.	-	.	ID=BSUD.4933.1.p1.exon13;Parent=BSUD.4933.1.p1
contig_2268	transdecoder	CDS	177622	177676	.	-	2	ID=cds.BSUD.4933.1.p1;Parent=BSUD.4933.1.p1
contig_2268	transdecoder	exon	176425	176590	.	-	.	ID=BSUD.4933.1.p1.exon14;Parent=BSUD.4933.1.p1
contig_2268	transdecoder	CDS	176425	176590	.	-	1	ID=cds.BSUD.4933.1.p1;Parent=BSUD.4933.1.p1
contig_2268	transdecoder	exon	176034	176182	.	-	.	ID=BSUD.4933.1.p1.exon15;Parent=BSUD.4933.1.p1
contig_2268	transdecoder	CDS	176034	176182	.	-	0	ID=cds.BSUD.4933.1.p1;Parent=BSUD.4933.1.p1
contig_2268	transdecoder	exon	169829	174337	.	-	.	ID=BSUD.4933.1.p1.exon16;Parent=BSUD.4933.1.p1
contig_2268	transdecoder	CDS	174136	174337	.	-	1	ID=cds.BSUD.4933.1.p1;Parent=BSUD.4933.1.p1
contig_2268	transdecoder	three_prime_UTR	169829	174135	.	-	.	ID=BSUD.4933.1.p1.utr3p1;Parent=BSUD.4933.1.p1
contig_2268	transdecoder	mRNA	171605	193704	.	-	.	ID=BSUD.4933.2.p1;Parent=BSUD.4933;Interpro=IPR001452 (SH3 domain)---IPR002014 (VHS domain)---IPR003903 (Ubiquitin interacting motif)---IPR008942 (ENTH/VHS)---IPR036028 (SH3-like domain superfamily)
contig_2268	transdecoder	five_prime_UTR	193571	193704	.	-	.	ID=BSUD.4933.2.p1.utr5p1;Parent=BSUD.4933.2.p1
contig_2268	transdecoder	exon	193528	193704	.	-	.	ID=BSUD.4933.2.p1.exon1;Parent=BSUD.4933.2.p1
contig_2268	transdecoder	CDS	193528	193570	.	-	0	ID=cds.BSUD.4933.2.p1;Parent=BSUD.4933.2.p1
contig_2268	transdecoder	exon	188424	188508	.	-	.	ID=BSUD.4933.2.p1.exon2;Parent=BSUD.4933.2.p1
contig_2268	transdecoder	CDS	188424	188508	.	-	2	ID=cds.BSUD.4933.2.p1;Parent=BSUD.4933.2.p1
contig_2268	transdecoder	exon	187908	187983	.	-	.	ID=BSUD.4933.2.p1.exon3;Parent=BSUD.4933.2.p1
contig_2268	transdecoder	CDS	187908	187983	.	-	1	ID=cds.BSUD.4933.2.p1;Parent=BSUD.4933.2.p1
contig_2268	transdecoder	exon	186651	186749	.	-	.	ID=BSUD.4933.2.p1.exon4;Parent=BSUD.4933.2.p1
contig_2268	transdecoder	CDS	186651	186749	.	-	0	ID=cds.BSUD.4933.2.p1;Parent=BSUD.4933.2.p1
contig_2268	transdecoder	exon	186088	186173	.	-	.	ID=BSUD.4933.2.p1.exon5;Parent=BSUD.4933.2.p1
contig_2268	transdecoder	CDS	186088	186173	.	-	0	ID=cds.BSUD.4933.2.p1;Parent=BSUD.4933.2.p1
contig_2268	transdecoder	exon	185516	185579	.	-	.	ID=BSUD.4933.2.p1.exon6;Parent=BSUD.4933.2.p1
contig_2268	transdecoder	CDS	185516	185579	.	-	1	ID=cds.BSUD.4933.2.p1;Parent=BSUD.4933.2.p1
contig_2268	transdecoder	exon	185027	185084	.	-	.	ID=BSUD.4933.2.p1.exon7;Parent=BSUD.4933.2.p1
contig_2268	transdecoder	CDS	185027	185084	.	-	0	ID=cds.BSUD.4933.2.p1;Parent=BSUD.4933.2.p1
contig_2268	transdecoder	exon	184501	184631	.	-	.	ID=BSUD.4933.2.p1.exon8;Parent=BSUD.4933.2.p1
contig_2268	transdecoder	CDS	184501	184631	.	-	2	ID=cds.BSUD.4933.2.p1;Parent=BSUD.4933.2.p1
contig_2268	transdecoder	exon	181518	181603	.	-	.	ID=BSUD.4933.2.p1.exon9;Parent=BSUD.4933.2.p1
contig_2268	transdecoder	CDS	181518	181603	.	-	0	ID=cds.BSUD.4933.2.p1;Parent=BSUD.4933.2.p1
contig_2268	transdecoder	exon	180719	180816	.	-	.	ID=BSUD.4933.2.p1.exon10;Parent=BSUD.4933.2.p1
contig_2268	transdecoder	CDS	180719	180816	.	-	1	ID=cds.BSUD.4933.2.p1;Parent=BSUD.4933.2.p1
contig_2268	transdecoder	exon	179531	179619	.	-	.	ID=BSUD.4933.2.p1.exon11;Parent=BSUD.4933.2.p1
contig_2268	transdecoder	CDS	179531	179619	.	-	2	ID=cds.BSUD.4933.2.p1;Parent=BSUD.4933.2.p1
contig_2268	transdecoder	exon	178418	178508	.	-	.	ID=BSUD.4933.2.p1.exon12;Parent=BSUD.4933.2.p1
contig_2268	transdecoder	CDS	178418	178508	.	-	0	ID=cds.BSUD.4933.2.p1;Parent=BSUD.4933.2.p1
contig_2268	transdecoder	exon	177622	177676	.	-	.	ID=BSUD.4933.2.p1.exon13;Parent=BSUD.4933.2.p1
contig_2268	transdecoder	CDS	177622	177676	.	-	2	ID=cds.BSUD.4933.2.p1;Parent=BSUD.4933.2.p1
contig_2268	transdecoder	exon	176425	176590	.	-	.	ID=BSUD.4933.2.p1.exon14;Parent=BSUD.4933.2.p1
contig_2268	transdecoder	CDS	176425	176590	.	-	1	ID=cds.BSUD.4933.2.p1;Parent=BSUD.4933.2.p1
contig_2268	transdecoder	exon	176034	176185	.	-	.	ID=BSUD.4933.2.p1.exon15;Parent=BSUD.4933.2.p1
contig_2268	transdecoder	CDS	176034	176185	.	-	0	ID=cds.BSUD.4933.2.p1;Parent=BSUD.4933.2.p1
contig_2268	transdecoder	exon	171605	174337	.	-	.	ID=BSUD.4933.2.p1.exon16;Parent=BSUD.4933.2.p1
contig_2268	transdecoder	CDS	174136	174337	.	-	1	ID=cds.BSUD.4933.2.p1;Parent=BSUD.4933.2.p1
contig_2268	transdecoder	three_prime_UTR	171605	174135	.	-	.	ID=BSUD.4933.2.p1.utr3p1;Parent=BSUD.4933.2.p1
contig_2268	transdecoder	gene	196615	209020	.	+	.	ID=BSUD.4934;Interpro=IPR022776 (TRM13/UPF0224 family, U11-48K-like CHHC zinc finger domain)---IPR036236 (Zinc finger C2H2 superfamily)
contig_2268	transdecoder	mRNA	196615	209020	.	+	.	ID=BSUD.4934.1.p1;Parent=BSUD.4934;Interpro=IPR022776 (TRM13/UPF0224 family, U11-48K-like CHHC zinc finger domain)---IPR036236 (Zinc finger C2H2 superfamily)
contig_2268	transdecoder	five_prime_UTR	196615	196703	.	+	.	ID=BSUD.4934.1.p1.utr5p1;Parent=BSUD.4934.1.p1
contig_2268	transdecoder	five_prime_UTR	200210	200223	.	+	.	ID=BSUD.4934.1.p1.utr5p2;Parent=BSUD.4934.1.p1
contig_2268	transdecoder	exon	196615	196703	.	+	.	ID=BSUD.4934.1.p1.exon1;Parent=BSUD.4934.1.p1
contig_2268	transdecoder	exon	200210	200325	.	+	.	ID=BSUD.4934.1.p1.exon2;Parent=BSUD.4934.1.p1
contig_2268	transdecoder	CDS	200224	200325	.	+	0	ID=cds.BSUD.4934.1.p1;Parent=BSUD.4934.1.p1
contig_2268	transdecoder	exon	201508	201634	.	+	.	ID=BSUD.4934.1.p1.exon3;Parent=BSUD.4934.1.p1
contig_2268	transdecoder	CDS	201508	201634	.	+	0	ID=cds.BSUD.4934.1.p1;Parent=BSUD.4934.1.p1
contig_2268	transdecoder	exon	201913	202020	.	+	.	ID=BSUD.4934.1.p1.exon4;Parent=BSUD.4934.1.p1
contig_2268	transdecoder	CDS	201913	202020	.	+	2	ID=cds.BSUD.4934.1.p1;Parent=BSUD.4934.1.p1
contig_2268	transdecoder	exon	203551	203590	.	+	.	ID=BSUD.4934.1.p1.exon5;Parent=BSUD.4934.1.p1
contig_2268	transdecoder	CDS	203551	203590	.	+	2	ID=cds.BSUD.4934.1.p1;Parent=BSUD.4934.1.p1
contig_2268	transdecoder	exon	204451	204638	.	+	.	ID=BSUD.4934.1.p1.exon6;Parent=BSUD.4934.1.p1
contig_2268	transdecoder	CDS	204451	204638	.	+	1	ID=cds.BSUD.4934.1.p1;Parent=BSUD.4934.1.p1
contig_2268	transdecoder	exon	205094	205148	.	+	.	ID=BSUD.4934.1.p1.exon7;Parent=BSUD.4934.1.p1
contig_2268	transdecoder	CDS	205094	205148	.	+	2	ID=cds.BSUD.4934.1.p1;Parent=BSUD.4934.1.p1
contig_2268	transdecoder	exon	207076	209020	.	+	.	ID=BSUD.4934.1.p1.exon8;Parent=BSUD.4934.1.p1
contig_2268	transdecoder	CDS	207076	207109	.	+	1	ID=cds.BSUD.4934.1.p1;Parent=BSUD.4934.1.p1
contig_2268	transdecoder	three_prime_UTR	207110	209020	.	+	.	ID=BSUD.4934.1.p1.utr3p1;Parent=BSUD.4934.1.p1
contig_2268	transdecoder	mRNA	196631	209020	.	+	.	ID=BSUD.4934.2.p1;Parent=BSUD.4934;Interpro=IPR022776 (TRM13/UPF0224 family, U11-48K-like CHHC zinc finger domain)---IPR036236 (Zinc finger C2H2 superfamily)
contig_2268	transdecoder	five_prime_UTR	196631	196703	.	+	.	ID=BSUD.4934.2.p1.utr5p1;Parent=BSUD.4934.2.p1
contig_2268	transdecoder	five_prime_UTR	198255	198500	.	+	.	ID=BSUD.4934.2.p1.utr5p2;Parent=BSUD.4934.2.p1
contig_2268	transdecoder	five_prime_UTR	200210	200223	.	+	.	ID=BSUD.4934.2.p1.utr5p3;Parent=BSUD.4934.2.p1
contig_2268	transdecoder	exon	196631	196703	.	+	.	ID=BSUD.4934.2.p1.exon1;Parent=BSUD.4934.2.p1
contig_2268	transdecoder	exon	198255	198500	.	+	.	ID=BSUD.4934.2.p1.exon2;Parent=BSUD.4934.2.p1
contig_2268	transdecoder	exon	200210	200325	.	+	.	ID=BSUD.4934.2.p1.exon3;Parent=BSUD.4934.2.p1
contig_2268	transdecoder	CDS	200224	200325	.	+	0	ID=cds.BSUD.4934.2.p1;Parent=BSUD.4934.2.p1
contig_2268	transdecoder	exon	201508	201634	.	+	.	ID=BSUD.4934.2.p1.exon4;Parent=BSUD.4934.2.p1
contig_2268	transdecoder	CDS	201508	201634	.	+	0	ID=cds.BSUD.4934.2.p1;Parent=BSUD.4934.2.p1
contig_2268	transdecoder	exon	201913	202020	.	+	.	ID=BSUD.4934.2.p1.exon5;Parent=BSUD.4934.2.p1
contig_2268	transdecoder	CDS	201913	202020	.	+	2	ID=cds.BSUD.4934.2.p1;Parent=BSUD.4934.2.p1
contig_2268	transdecoder	exon	203551	203590	.	+	.	ID=BSUD.4934.2.p1.exon6;Parent=BSUD.4934.2.p1
contig_2268	transdecoder	CDS	203551	203590	.	+	2	ID=cds.BSUD.4934.2.p1;Parent=BSUD.4934.2.p1
contig_2268	transdecoder	exon	204451	204638	.	+	.	ID=BSUD.4934.2.p1.exon7;Parent=BSUD.4934.2.p1
contig_2268	transdecoder	CDS	204451	204638	.	+	1	ID=cds.BSUD.4934.2.p1;Parent=BSUD.4934.2.p1
contig_2268	transdecoder	exon	205094	205148	.	+	.	ID=BSUD.4934.2.p1.exon8;Parent=BSUD.4934.2.p1
contig_2268	transdecoder	CDS	205094	205148	.	+	2	ID=cds.BSUD.4934.2.p1;Parent=BSUD.4934.2.p1
contig_2268	transdecoder	exon	207076	209020	.	+	.	ID=BSUD.4934.2.p1.exon9;Parent=BSUD.4934.2.p1
contig_2268	transdecoder	CDS	207076	207109	.	+	1	ID=cds.BSUD.4934.2.p1;Parent=BSUD.4934.2.p1
contig_2268	transdecoder	three_prime_UTR	207110	209020	.	+	.	ID=BSUD.4934.2.p1.utr3p1;Parent=BSUD.4934.2.p1
contig_2268	transdecoder	gene	219765	236415	.	+	.	ID=BSUD.4935;Interpro=IPR003617 (Transcription elongation factor, TFIIS/CRSP70, N-terminal, sub-type)---IPR010684 (RNA polymerase II transcription factor SIII, subunit A)---IPR017923 (Transcription factor IIS, N-terminal)---IPR035441 (TFIIS/LEDGF domain superfamily)
contig_2268	transdecoder	mRNA	219765	236415	.	+	.	ID=BSUD.4935.1.p1;Parent=BSUD.4935;Interpro=IPR003617 (Transcription elongation factor, TFIIS/CRSP70, N-terminal, sub-type)---IPR010684 (RNA polymerase II transcription factor SIII, subunit A)---IPR017923 (Transcription factor IIS, N-terminal)---IPR035441 (TFIIS/LEDGF domain superfamily)
contig_2268	transdecoder	five_prime_UTR	219765	219854	.	+	.	ID=BSUD.4935.1.p1.utr5p1;Parent=BSUD.4935.1.p1
contig_2268	transdecoder	exon	219765	219929	.	+	.	ID=BSUD.4935.1.p1.exon1;Parent=BSUD.4935.1.p1
contig_2268	transdecoder	CDS	219855	219929	.	+	0	ID=cds.BSUD.4935.1.p1;Parent=BSUD.4935.1.p1
contig_2268	transdecoder	exon	223551	223607	.	+	.	ID=BSUD.4935.1.p1.exon2;Parent=BSUD.4935.1.p1
contig_2268	transdecoder	CDS	223551	223607	.	+	0	ID=cds.BSUD.4935.1.p1;Parent=BSUD.4935.1.p1
contig_2268	transdecoder	exon	224033	224151	.	+	.	ID=BSUD.4935.1.p1.exon3;Parent=BSUD.4935.1.p1
contig_2268	transdecoder	CDS	224033	224151	.	+	0	ID=cds.BSUD.4935.1.p1;Parent=BSUD.4935.1.p1
contig_2268	transdecoder	exon	225035	227894	.	+	.	ID=BSUD.4935.1.p1.exon4;Parent=BSUD.4935.1.p1
contig_2268	transdecoder	CDS	225035	227894	.	+	1	ID=cds.BSUD.4935.1.p1;Parent=BSUD.4935.1.p1
contig_2268	transdecoder	exon	228488	228590	.	+	.	ID=BSUD.4935.1.p1.exon5;Parent=BSUD.4935.1.p1
contig_2268	transdecoder	CDS	228488	228590	.	+	0	ID=cds.BSUD.4935.1.p1;Parent=BSUD.4935.1.p1
contig_2268	transdecoder	exon	229121	229219	.	+	.	ID=BSUD.4935.1.p1.exon6;Parent=BSUD.4935.1.p1
contig_2268	transdecoder	CDS	229121	229219	.	+	2	ID=cds.BSUD.4935.1.p1;Parent=BSUD.4935.1.p1
contig_2268	transdecoder	exon	230186	230239	.	+	.	ID=BSUD.4935.1.p1.exon7;Parent=BSUD.4935.1.p1
contig_2268	transdecoder	CDS	230186	230239	.	+	2	ID=cds.BSUD.4935.1.p1;Parent=BSUD.4935.1.p1
contig_2268	transdecoder	exon	230680	230777	.	+	.	ID=BSUD.4935.1.p1.exon8;Parent=BSUD.4935.1.p1
contig_2268	transdecoder	CDS	230680	230777	.	+	2	ID=cds.BSUD.4935.1.p1;Parent=BSUD.4935.1.p1
contig_2268	transdecoder	exon	232428	232529	.	+	.	ID=BSUD.4935.1.p1.exon9;Parent=BSUD.4935.1.p1
contig_2268	transdecoder	CDS	232428	232529	.	+	0	ID=cds.BSUD.4935.1.p1;Parent=BSUD.4935.1.p1
contig_2268	transdecoder	exon	233265	233343	.	+	.	ID=BSUD.4935.1.p1.exon10;Parent=BSUD.4935.1.p1
contig_2268	transdecoder	CDS	233265	233343	.	+	0	ID=cds.BSUD.4935.1.p1;Parent=BSUD.4935.1.p1
contig_2268	transdecoder	exon	233839	234015	.	+	.	ID=BSUD.4935.1.p1.exon11;Parent=BSUD.4935.1.p1
contig_2268	transdecoder	CDS	233839	234015	.	+	2	ID=cds.BSUD.4935.1.p1;Parent=BSUD.4935.1.p1
contig_2268	transdecoder	exon	234787	236415	.	+	.	ID=BSUD.4935.1.p1.exon12;Parent=BSUD.4935.1.p1
contig_2268	transdecoder	CDS	234787	234851	.	+	2	ID=cds.BSUD.4935.1.p1;Parent=BSUD.4935.1.p1
contig_2268	transdecoder	three_prime_UTR	234852	236415	.	+	.	ID=BSUD.4935.1.p1.utr3p1;Parent=BSUD.4935.1.p1
contig_2268	transdecoder	gene	237737	251867	.	-	.	ID=BSUD.4936;Interpro=IPR000629 (ATP-dependent RNA helicase DEAD-box, conserved site)---IPR001650 (Helicase, C-terminal)---IPR011545 (DEAD/DEAH box helicase domain)---IPR012541 (DBP10, C-terminal)---IPR014001 (Helicase superfamily 1/2, ATP-binding domain)---IPR014014 (RNA helicase, DEAD-box type, Q motif)---IPR027417 (P-loop containing nucleoside triphosphate hydrolase)
contig_2268	transdecoder	mRNA	237737	251867	.	-	.	ID=BSUD.4936.1.p1;Parent=BSUD.4936;Interpro=IPR000629 (ATP-dependent RNA helicase DEAD-box, conserved site)---IPR001650 (Helicase, C-terminal)---IPR011545 (DEAD/DEAH box helicase domain)---IPR012541 (DBP10, C-terminal)---IPR014001 (Helicase superfamily 1/2, ATP-binding domain)---IPR014014 (RNA helicase, DEAD-box type, Q motif)---IPR027417 (P-loop containing nucleoside triphosphate hydrolase)
contig_2268	transdecoder	five_prime_UTR	251713	251867	.	-	.	ID=BSUD.4936.1.p1.utr5p1;Parent=BSUD.4936.1.p1
contig_2268	transdecoder	exon	251518	251867	.	-	.	ID=BSUD.4936.1.p1.exon1;Parent=BSUD.4936.1.p1
contig_2268	transdecoder	CDS	251518	251712	.	-	0	ID=cds.BSUD.4936.1.p1;Parent=BSUD.4936.1.p1
contig_2268	transdecoder	exon	250499	250604	.	-	.	ID=BSUD.4936.1.p1.exon2;Parent=BSUD.4936.1.p1
contig_2268	transdecoder	CDS	250499	250604	.	-	0	ID=cds.BSUD.4936.1.p1;Parent=BSUD.4936.1.p1
contig_2268	transdecoder	exon	249522	249592	.	-	.	ID=BSUD.4936.1.p1.exon3;Parent=BSUD.4936.1.p1
contig_2268	transdecoder	CDS	249522	249592	.	-	2	ID=cds.BSUD.4936.1.p1;Parent=BSUD.4936.1.p1
contig_2268	transdecoder	exon	249004	249189	.	-	.	ID=BSUD.4936.1.p1.exon4;Parent=BSUD.4936.1.p1
contig_2268	transdecoder	CDS	249004	249189	.	-	0	ID=cds.BSUD.4936.1.p1;Parent=BSUD.4936.1.p1
contig_2268	transdecoder	exon	248794	248843	.	-	.	ID=BSUD.4936.1.p1.exon5;Parent=BSUD.4936.1.p1
contig_2268	transdecoder	CDS	248794	248843	.	-	0	ID=cds.BSUD.4936.1.p1;Parent=BSUD.4936.1.p1
contig_2268	transdecoder	exon	248389	248430	.	-	.	ID=BSUD.4936.1.p1.exon6;Parent=BSUD.4936.1.p1
contig_2268	transdecoder	CDS	248389	248430	.	-	1	ID=cds.BSUD.4936.1.p1;Parent=BSUD.4936.1.p1
contig_2268	transdecoder	exon	247954	248049	.	-	.	ID=BSUD.4936.1.p1.exon7;Parent=BSUD.4936.1.p1
contig_2268	transdecoder	CDS	247954	248049	.	-	1	ID=cds.BSUD.4936.1.p1;Parent=BSUD.4936.1.p1
contig_2268	transdecoder	exon	247687	247870	.	-	.	ID=BSUD.4936.1.p1.exon8;Parent=BSUD.4936.1.p1
contig_2268	transdecoder	CDS	247687	247870	.	-	1	ID=cds.BSUD.4936.1.p1;Parent=BSUD.4936.1.p1
contig_2268	transdecoder	exon	246625	246756	.	-	.	ID=BSUD.4936.1.p1.exon9;Parent=BSUD.4936.1.p1
contig_2268	transdecoder	CDS	246625	246756	.	-	0	ID=cds.BSUD.4936.1.p1;Parent=BSUD.4936.1.p1
contig_2268	transdecoder	exon	245998	246208	.	-	.	ID=BSUD.4936.1.p1.exon10;Parent=BSUD.4936.1.p1
contig_2268	transdecoder	CDS	245998	246208	.	-	0	ID=cds.BSUD.4936.1.p1;Parent=BSUD.4936.1.p1
contig_2268	transdecoder	exon	245105	245239	.	-	.	ID=BSUD.4936.1.p1.exon11;Parent=BSUD.4936.1.p1
contig_2268	transdecoder	CDS	245105	245239	.	-	2	ID=cds.BSUD.4936.1.p1;Parent=BSUD.4936.1.p1
contig_2268	transdecoder	exon	244134	244228	.	-	.	ID=BSUD.4936.1.p1.exon12;Parent=BSUD.4936.1.p1
contig_2268	transdecoder	CDS	244134	244228	.	-	2	ID=cds.BSUD.4936.1.p1;Parent=BSUD.4936.1.p1
contig_2268	transdecoder	exon	243411	243546	.	-	.	ID=BSUD.4936.1.p1.exon13;Parent=BSUD.4936.1.p1
contig_2268	transdecoder	CDS	243411	243546	.	-	0	ID=cds.BSUD.4936.1.p1;Parent=BSUD.4936.1.p1
contig_2268	transdecoder	exon	242413	242486	.	-	.	ID=BSUD.4936.1.p1.exon14;Parent=BSUD.4936.1.p1
contig_2268	transdecoder	CDS	242413	242486	.	-	2	ID=cds.BSUD.4936.1.p1;Parent=BSUD.4936.1.p1
contig_2268	transdecoder	exon	241811	242014	.	-	.	ID=BSUD.4936.1.p1.exon15;Parent=BSUD.4936.1.p1
contig_2268	transdecoder	CDS	241811	242014	.	-	0	ID=cds.BSUD.4936.1.p1;Parent=BSUD.4936.1.p1
contig_2268	transdecoder	exon	240922	241070	.	-	.	ID=BSUD.4936.1.p1.exon16;Parent=BSUD.4936.1.p1
contig_2268	transdecoder	CDS	240922	241070	.	-	0	ID=cds.BSUD.4936.1.p1;Parent=BSUD.4936.1.p1
contig_2268	transdecoder	exon	240646	240744	.	-	.	ID=BSUD.4936.1.p1.exon17;Parent=BSUD.4936.1.p1
contig_2268	transdecoder	CDS	240646	240744	.	-	1	ID=cds.BSUD.4936.1.p1;Parent=BSUD.4936.1.p1
contig_2268	transdecoder	exon	238744	238848	.	-	.	ID=BSUD.4936.1.p1.exon18;Parent=BSUD.4936.1.p1
contig_2268	transdecoder	CDS	238744	238848	.	-	1	ID=cds.BSUD.4936.1.p1;Parent=BSUD.4936.1.p1
contig_2268	transdecoder	exon	238412	238548	.	-	.	ID=BSUD.4936.1.p1.exon19;Parent=BSUD.4936.1.p1
contig_2268	transdecoder	CDS	238412	238548	.	-	1	ID=cds.BSUD.4936.1.p1;Parent=BSUD.4936.1.p1
contig_2268	transdecoder	exon	237737	238050	.	-	.	ID=BSUD.4936.1.p1.exon20;Parent=BSUD.4936.1.p1
contig_2268	transdecoder	CDS	237833	238050	.	-	2	ID=cds.BSUD.4936.1.p1;Parent=BSUD.4936.1.p1
contig_2268	transdecoder	three_prime_UTR	237737	237832	.	-	.	ID=BSUD.4936.1.p1.utr3p1;Parent=BSUD.4936.1.p1
contig_2268	transdecoder	mRNA	237737	251857	.	-	.	ID=BSUD.4936.2.p1;Parent=BSUD.4936;Interpro=IPR000629 (ATP-dependent RNA helicase DEAD-box, conserved site)---IPR001650 (Helicase, C-terminal)---IPR011545 (DEAD/DEAH box helicase domain)---IPR012541 (DBP10, C-terminal)---IPR014001 (Helicase superfamily 1/2, ATP-binding domain)---IPR014014 (RNA helicase, DEAD-box type, Q motif)---IPR027417 (P-loop containing nucleoside triphosphate hydrolase)
contig_2268	transdecoder	five_prime_UTR	251713	251857	.	-	.	ID=BSUD.4936.2.p1.utr5p1;Parent=BSUD.4936.2.p1
contig_2268	transdecoder	exon	251518	251857	.	-	.	ID=BSUD.4936.2.p1.exon1;Parent=BSUD.4936.2.p1
contig_2268	transdecoder	CDS	251518	251712	.	-	0	ID=cds.BSUD.4936.2.p1;Parent=BSUD.4936.2.p1
contig_2268	transdecoder	exon	250499	250604	.	-	.	ID=BSUD.4936.2.p1.exon2;Parent=BSUD.4936.2.p1
contig_2268	transdecoder	CDS	250499	250604	.	-	0	ID=cds.BSUD.4936.2.p1;Parent=BSUD.4936.2.p1
contig_2268	transdecoder	exon	249522	249592	.	-	.	ID=BSUD.4936.2.p1.exon3;Parent=BSUD.4936.2.p1
contig_2268	transdecoder	CDS	249522	249592	.	-	2	ID=cds.BSUD.4936.2.p1;Parent=BSUD.4936.2.p1
contig_2268	transdecoder	exon	249004	249189	.	-	.	ID=BSUD.4936.2.p1.exon4;Parent=BSUD.4936.2.p1
contig_2268	transdecoder	CDS	249004	249189	.	-	0	ID=cds.BSUD.4936.2.p1;Parent=BSUD.4936.2.p1
contig_2268	transdecoder	exon	248794	248843	.	-	.	ID=BSUD.4936.2.p1.exon5;Parent=BSUD.4936.2.p1
contig_2268	transdecoder	CDS	248794	248843	.	-	0	ID=cds.BSUD.4936.2.p1;Parent=BSUD.4936.2.p1
contig_2268	transdecoder	exon	248389	248430	.	-	.	ID=BSUD.4936.2.p1.exon6;Parent=BSUD.4936.2.p1
contig_2268	transdecoder	CDS	248389	248430	.	-	1	ID=cds.BSUD.4936.2.p1;Parent=BSUD.4936.2.p1
contig_2268	transdecoder	exon	247954	248049	.	-	.	ID=BSUD.4936.2.p1.exon7;Parent=BSUD.4936.2.p1
contig_2268	transdecoder	CDS	247954	248049	.	-	1	ID=cds.BSUD.4936.2.p1;Parent=BSUD.4936.2.p1
contig_2268	transdecoder	exon	247687	247870	.	-	.	ID=BSUD.4936.2.p1.exon8;Parent=BSUD.4936.2.p1
contig_2268	transdecoder	CDS	247687	247870	.	-	1	ID=cds.BSUD.4936.2.p1;Parent=BSUD.4936.2.p1
contig_2268	transdecoder	exon	246625	246756	.	-	.	ID=BSUD.4936.2.p1.exon9;Parent=BSUD.4936.2.p1
contig_2268	transdecoder	CDS	246625	246756	.	-	0	ID=cds.BSUD.4936.2.p1;Parent=BSUD.4936.2.p1
contig_2268	transdecoder	exon	245998	246208	.	-	.	ID=BSUD.4936.2.p1.exon10;Parent=BSUD.4936.2.p1
contig_2268	transdecoder	CDS	245998	246208	.	-	0	ID=cds.BSUD.4936.2.p1;Parent=BSUD.4936.2.p1
contig_2268	transdecoder	exon	245105	245239	.	-	.	ID=BSUD.4936.2.p1.exon11;Parent=BSUD.4936.2.p1
contig_2268	transdecoder	CDS	245105	245239	.	-	2	ID=cds.BSUD.4936.2.p1;Parent=BSUD.4936.2.p1
contig_2268	transdecoder	exon	244134	244225	.	-	.	ID=BSUD.4936.2.p1.exon12;Parent=BSUD.4936.2.p1
contig_2268	transdecoder	CDS	244134	244225	.	-	2	ID=cds.BSUD.4936.2.p1;Parent=BSUD.4936.2.p1
contig_2268	transdecoder	exon	243411	243546	.	-	.	ID=BSUD.4936.2.p1.exon13;Parent=BSUD.4936.2.p1
contig_2268	transdecoder	CDS	243411	243546	.	-	0	ID=cds.BSUD.4936.2.p1;Parent=BSUD.4936.2.p1
contig_2268	transdecoder	exon	242413	242486	.	-	.	ID=BSUD.4936.2.p1.exon14;Parent=BSUD.4936.2.p1
contig_2268	transdecoder	CDS	242413	242486	.	-	2	ID=cds.BSUD.4936.2.p1;Parent=BSUD.4936.2.p1
contig_2268	transdecoder	exon	241811	242014	.	-	.	ID=BSUD.4936.2.p1.exon15;Parent=BSUD.4936.2.p1
contig_2268	transdecoder	CDS	241811	242014	.	-	0	ID=cds.BSUD.4936.2.p1;Parent=BSUD.4936.2.p1
contig_2268	transdecoder	exon	240922	241070	.	-	.	ID=BSUD.4936.2.p1.exon16;Parent=BSUD.4936.2.p1
contig_2268	transdecoder	CDS	240922	241070	.	-	0	ID=cds.BSUD.4936.2.p1;Parent=BSUD.4936.2.p1
contig_2268	transdecoder	exon	240646	240744	.	-	.	ID=BSUD.4936.2.p1.exon17;Parent=BSUD.4936.2.p1
contig_2268	transdecoder	CDS	240646	240744	.	-	1	ID=cds.BSUD.4936.2.p1;Parent=BSUD.4936.2.p1
contig_2268	transdecoder	exon	238744	238848	.	-	.	ID=BSUD.4936.2.p1.exon18;Parent=BSUD.4936.2.p1
contig_2268	transdecoder	CDS	238744	238848	.	-	1	ID=cds.BSUD.4936.2.p1;Parent=BSUD.4936.2.p1
contig_2268	transdecoder	exon	238412	238548	.	-	.	ID=BSUD.4936.2.p1.exon19;Parent=BSUD.4936.2.p1
contig_2268	transdecoder	CDS	238412	238548	.	-	1	ID=cds.BSUD.4936.2.p1;Parent=BSUD.4936.2.p1
contig_2268	transdecoder	exon	237737	238050	.	-	.	ID=BSUD.4936.2.p1.exon20;Parent=BSUD.4936.2.p1
contig_2268	transdecoder	CDS	237833	238050	.	-	2	ID=cds.BSUD.4936.2.p1;Parent=BSUD.4936.2.p1
contig_2268	transdecoder	three_prime_UTR	237737	237832	.	-	.	ID=BSUD.4936.2.p1.utr3p1;Parent=BSUD.4936.2.p1
contig_2268	transdecoder	gene	257003	266574	.	+	.	ID=BSUD.4937;Interpro=NA
contig_2268	transdecoder	mRNA	257003	266574	.	+	.	ID=BSUD.4937.1.p1;Parent=BSUD.4937;Interpro=NA
contig_2268	transdecoder	five_prime_UTR	257003	257657	.	+	.	ID=BSUD.4937.1.p1.utr5p1;Parent=BSUD.4937.1.p1
contig_2268	transdecoder	five_prime_UTR	261712	261720	.	+	.	ID=BSUD.4937.1.p1.utr5p2;Parent=BSUD.4937.1.p1
contig_2268	transdecoder	exon	257003	257657	.	+	.	ID=BSUD.4937.1.p1.exon1;Parent=BSUD.4937.1.p1
contig_2268	transdecoder	exon	261712	261984	.	+	.	ID=BSUD.4937.1.p1.exon2;Parent=BSUD.4937.1.p1
contig_2268	transdecoder	CDS	261721	261984	.	+	0	ID=cds.BSUD.4937.1.p1;Parent=BSUD.4937.1.p1
contig_2268	transdecoder	exon	263779	263883	.	+	.	ID=BSUD.4937.1.p1.exon3;Parent=BSUD.4937.1.p1
contig_2268	transdecoder	CDS	263779	263883	.	+	0	ID=cds.BSUD.4937.1.p1;Parent=BSUD.4937.1.p1
contig_2268	transdecoder	exon	265697	266574	.	+	.	ID=BSUD.4937.1.p1.exon4;Parent=BSUD.4937.1.p1
contig_2268	transdecoder	CDS	265697	265747	.	+	0	ID=cds.BSUD.4937.1.p1;Parent=BSUD.4937.1.p1
contig_2268	transdecoder	three_prime_UTR	265748	266574	.	+	.	ID=BSUD.4937.1.p1.utr3p1;Parent=BSUD.4937.1.p1
contig_2268	transdecoder	gene	272138	358418	.	+	.	ID=BSUD.4943;Interpro=IPR000425 (Major intrinsic protein)---IPR023271 (Aquaporin-like)---IPR034294 (Aquaporin transporter)
contig_2268	transdecoder	mRNA	272138	350639	.	+	.	ID=BSUD.4943.1.p1;Parent=BSUD.4943;Interpro=IPR000425 (Major intrinsic protein)---IPR023271 (Aquaporin-like)---IPR034294 (Aquaporin transporter)
contig_2268	transdecoder	five_prime_UTR	272138	272294	.	+	.	ID=BSUD.4943.1.p1.utr5p1;Parent=BSUD.4943.1.p1
contig_2268	transdecoder	five_prime_UTR	290667	290728	.	+	.	ID=BSUD.4943.1.p1.utr5p2;Parent=BSUD.4943.1.p1
contig_2268	transdecoder	exon	272138	272294	.	+	.	ID=BSUD.4943.1.p1.exon1;Parent=BSUD.4943.1.p1
contig_2268	transdecoder	exon	290667	290926	.	+	.	ID=BSUD.4943.1.p1.exon2;Parent=BSUD.4943.1.p1
contig_2268	transdecoder	CDS	290729	290926	.	+	0	ID=cds.BSUD.4943.1.p1;Parent=BSUD.4943.1.p1
contig_2268	transdecoder	exon	328215	328402	.	+	.	ID=BSUD.4943.1.p1.exon3;Parent=BSUD.4943.1.p1
contig_2268	transdecoder	CDS	328215	328402	.	+	0	ID=cds.BSUD.4943.1.p1;Parent=BSUD.4943.1.p1
contig_2268	transdecoder	exon	330166	330370	.	+	.	ID=BSUD.4943.1.p1.exon4;Parent=BSUD.4943.1.p1
contig_2268	transdecoder	CDS	330166	330370	.	+	1	ID=cds.BSUD.4943.1.p1;Parent=BSUD.4943.1.p1
contig_2268	transdecoder	exon	330842	330922	.	+	.	ID=BSUD.4943.1.p1.exon5;Parent=BSUD.4943.1.p1
contig_2268	transdecoder	CDS	330842	330922	.	+	0	ID=cds.BSUD.4943.1.p1;Parent=BSUD.4943.1.p1
contig_2268	transdecoder	exon	333217	333328	.	+	.	ID=BSUD.4943.1.p1.exon6;Parent=BSUD.4943.1.p1
contig_2268	transdecoder	CDS	333217	333328	.	+	0	ID=cds.BSUD.4943.1.p1;Parent=BSUD.4943.1.p1
contig_2268	transdecoder	exon	344039	350639	.	+	.	ID=BSUD.4943.1.p1.exon7;Parent=BSUD.4943.1.p1
contig_2268	transdecoder	CDS	344039	344124	.	+	2	ID=cds.BSUD.4943.1.p1;Parent=BSUD.4943.1.p1
contig_2268	transdecoder	three_prime_UTR	344125	350639	.	+	.	ID=BSUD.4943.1.p1.utr3p1;Parent=BSUD.4943.1.p1
contig_2268	transdecoder	mRNA	272147	350640	.	+	.	ID=BSUD.4943.2.p1;Parent=BSUD.4943;Interpro=IPR000425 (Major intrinsic protein)---IPR023271 (Aquaporin-like)---IPR034294 (Aquaporin transporter)
contig_2268	transdecoder	five_prime_UTR	272147	272294	.	+	.	ID=BSUD.4943.2.p1.utr5p1;Parent=BSUD.4943.2.p1
contig_2268	transdecoder	five_prime_UTR	290667	290728	.	+	.	ID=BSUD.4943.2.p1.utr5p2;Parent=BSUD.4943.2.p1
contig_2268	transdecoder	exon	272147	272294	.	+	.	ID=BSUD.4943.2.p1.exon1;Parent=BSUD.4943.2.p1
contig_2268	transdecoder	exon	290667	290926	.	+	.	ID=BSUD.4943.2.p1.exon2;Parent=BSUD.4943.2.p1
contig_2268	transdecoder	CDS	290729	290926	.	+	0	ID=cds.BSUD.4943.2.p1;Parent=BSUD.4943.2.p1
contig_2268	transdecoder	exon	328215	328402	.	+	.	ID=BSUD.4943.2.p1.exon3;Parent=BSUD.4943.2.p1
contig_2268	transdecoder	CDS	328215	328402	.	+	0	ID=cds.BSUD.4943.2.p1;Parent=BSUD.4943.2.p1
contig_2268	transdecoder	exon	330166	330370	.	+	.	ID=BSUD.4943.2.p1.exon4;Parent=BSUD.4943.2.p1
contig_2268	transdecoder	CDS	330166	330370	.	+	1	ID=cds.BSUD.4943.2.p1;Parent=BSUD.4943.2.p1
contig_2268	transdecoder	exon	330842	330922	.	+	.	ID=BSUD.4943.2.p1.exon5;Parent=BSUD.4943.2.p1
contig_2268	transdecoder	CDS	330842	330922	.	+	0	ID=cds.BSUD.4943.2.p1;Parent=BSUD.4943.2.p1
contig_2268	transdecoder	exon	333217	333328	.	+	.	ID=BSUD.4943.2.p1.exon6;Parent=BSUD.4943.2.p1
contig_2268	transdecoder	CDS	333217	333328	.	+	0	ID=cds.BSUD.4943.2.p1;Parent=BSUD.4943.2.p1
contig_2268	transdecoder	exon	335679	335731	.	+	.	ID=BSUD.4943.2.p1.exon7;Parent=BSUD.4943.2.p1
contig_2268	transdecoder	CDS	335679	335731	.	+	2	ID=cds.BSUD.4943.2.p1;Parent=BSUD.4943.2.p1
contig_2268	transdecoder	exon	344039	350640	.	+	.	ID=BSUD.4943.2.p1.exon8;Parent=BSUD.4943.2.p1
contig_2268	transdecoder	three_prime_UTR	344039	350640	.	+	.	ID=BSUD.4943.2.p1.utr3p1;Parent=BSUD.4943.2.p1
contig_2268	transdecoder	mRNA	272147	358418	.	+	.	ID=BSUD.4943.3.p1;Parent=BSUD.4943;Interpro=IPR000425 (Major intrinsic protein)---IPR023271 (Aquaporin-like)---IPR034294 (Aquaporin transporter)
contig_2268	transdecoder	five_prime_UTR	272147	272294	.	+	.	ID=BSUD.4943.3.p1.utr5p1;Parent=BSUD.4943.3.p1
contig_2268	transdecoder	five_prime_UTR	290667	290728	.	+	.	ID=BSUD.4943.3.p1.utr5p2;Parent=BSUD.4943.3.p1
contig_2268	transdecoder	exon	272147	272294	.	+	.	ID=BSUD.4943.3.p1.exon1;Parent=BSUD.4943.3.p1
contig_2268	transdecoder	exon	290667	290926	.	+	.	ID=BSUD.4943.3.p1.exon2;Parent=BSUD.4943.3.p1
contig_2268	transdecoder	CDS	290729	290926	.	+	0	ID=cds.BSUD.4943.3.p1;Parent=BSUD.4943.3.p1
contig_2268	transdecoder	exon	328215	328402	.	+	.	ID=BSUD.4943.3.p1.exon3;Parent=BSUD.4943.3.p1
contig_2268	transdecoder	CDS	328215	328402	.	+	0	ID=cds.BSUD.4943.3.p1;Parent=BSUD.4943.3.p1
contig_2268	transdecoder	exon	330166	330370	.	+	.	ID=BSUD.4943.3.p1.exon4;Parent=BSUD.4943.3.p1
contig_2268	transdecoder	CDS	330166	330370	.	+	1	ID=cds.BSUD.4943.3.p1;Parent=BSUD.4943.3.p1
contig_2268	transdecoder	exon	330842	330922	.	+	.	ID=BSUD.4943.3.p1.exon5;Parent=BSUD.4943.3.p1
contig_2268	transdecoder	CDS	330842	330922	.	+	0	ID=cds.BSUD.4943.3.p1;Parent=BSUD.4943.3.p1
contig_2268	transdecoder	exon	333217	333328	.	+	.	ID=BSUD.4943.3.p1.exon6;Parent=BSUD.4943.3.p1
contig_2268	transdecoder	CDS	333217	333328	.	+	0	ID=cds.BSUD.4943.3.p1;Parent=BSUD.4943.3.p1
contig_2268	transdecoder	exon	344039	344120	.	+	.	ID=BSUD.4943.3.p1.exon7;Parent=BSUD.4943.3.p1
contig_2268	transdecoder	CDS	344039	344120	.	+	2	ID=cds.BSUD.4943.3.p1;Parent=BSUD.4943.3.p1
contig_2268	transdecoder	exon	358141	358418	.	+	.	ID=BSUD.4943.3.p1.exon8;Parent=BSUD.4943.3.p1
contig_2268	transdecoder	CDS	358141	358147	.	+	1	ID=cds.BSUD.4943.3.p1;Parent=BSUD.4943.3.p1
contig_2268	transdecoder	three_prime_UTR	358148	358418	.	+	.	ID=BSUD.4943.3.p1.utr3p1;Parent=BSUD.4943.3.p1
contig_2268	StringTie	gene	276524	279963	1000	.	.	ID=BSUD.4944
contig_2268	StringTie	transcript	276524	279963	1000	.	.	ID=BSUD.4944.1;Parent=BSUD.4944
contig_2268	StringTie	exon	276524	279963	1000	.	.	ID=BSUD.4944.1.exon1;Parent=BSUD.4944.1
contig_2268	tRNAscan-SE	pseudogene_tRNA	361204	361274	26.3	+	.	ID=contig_2268.trna3;Name=contig_2268.tRNA3-GluTTC;isotype=Glu;anticodon=TTC;gene_biotype=pseudogene
contig_2268	tRNAscan-SE	exon	361204	361274	.	+	.	ID=contig_2268.trna3.exon1;Parent=contig_2268.trna3
contig_2268	transdecoder	gene	365887	374276	.	+	.	ID=BSUD.4938;Interpro=NA
contig_2268	transdecoder	mRNA	365887	374276	.	+	.	ID=BSUD.4938.1.p1;Parent=BSUD.4938;Interpro=NA
contig_2268	transdecoder	five_prime_UTR	365887	366082	.	+	.	ID=BSUD.4938.1.p1.utr5p1;Parent=BSUD.4938.1.p1
contig_2268	transdecoder	exon	365887	366082	.	+	.	ID=BSUD.4938.1.p1.exon1;Parent=BSUD.4938.1.p1
contig_2268	transdecoder	exon	366755	366854	.	+	.	ID=BSUD.4938.1.p1.exon2;Parent=BSUD.4938.1.p1
contig_2268	transdecoder	CDS	366755	366854	.	+	0	ID=cds.BSUD.4938.1.p1;Parent=BSUD.4938.1.p1
contig_2268	transdecoder	exon	370925	371021	.	+	.	ID=BSUD.4938.1.p1.exon3;Parent=BSUD.4938.1.p1
contig_2268	transdecoder	CDS	370925	371021	.	+	2	ID=cds.BSUD.4938.1.p1;Parent=BSUD.4938.1.p1
contig_2268	transdecoder	exon	374264	374276	.	+	.	ID=BSUD.4938.1.p1.exon4;Parent=BSUD.4938.1.p1
contig_2268	transdecoder	CDS	374264	374276	.	+	1	ID=cds.BSUD.4938.1.p1;Parent=BSUD.4938.1.p1
contig_2268	transdecoder	gene	375430	386319	.	+	.	ID=BSUD.4939;Interpro=NA
contig_2268	transdecoder	mRNA	375430	386319	.	+	.	ID=BSUD.4939.1.p1;Parent=BSUD.4939;Interpro=NA
contig_2268	transdecoder	exon	375430	375506	.	+	.	ID=BSUD.4939.1.p1.exon1;Parent=BSUD.4939.1.p1
contig_2268	transdecoder	CDS	375430	375506	.	+	0	ID=cds.BSUD.4939.1.p1;Parent=BSUD.4939.1.p1
contig_2268	transdecoder	exon	376506	376527	.	+	.	ID=BSUD.4939.1.p1.exon2;Parent=BSUD.4939.1.p1
contig_2268	transdecoder	CDS	376506	376527	.	+	1	ID=cds.BSUD.4939.1.p1;Parent=BSUD.4939.1.p1
contig_2268	transdecoder	exon	384700	384772	.	+	.	ID=BSUD.4939.1.p1.exon3;Parent=BSUD.4939.1.p1
contig_2268	transdecoder	CDS	384700	384772	.	+	0	ID=cds.BSUD.4939.1.p1;Parent=BSUD.4939.1.p1
contig_2268	transdecoder	exon	386054	386319	.	+	.	ID=BSUD.4939.1.p1.exon4;Parent=BSUD.4939.1.p1
contig_2268	transdecoder	CDS	386054	386178	.	+	2	ID=cds.BSUD.4939.1.p1;Parent=BSUD.4939.1.p1
contig_2268	transdecoder	three_prime_UTR	386179	386319	.	+	.	ID=BSUD.4939.1.p1.utr3p1;Parent=BSUD.4939.1.p1
contig_2268	transdecoder	gene	394923	425701	.	-	.	ID=BSUD.4940;Interpro=IPR007577 (Glycosyltransferase, DXD sugar-binding motif)---IPR029044 (Nucleotide-diphospho-sugar transferases)
contig_2268	transdecoder	mRNA	394923	425701	.	-	.	ID=BSUD.4940.1.p1;Parent=BSUD.4940;Interpro=IPR007577 (Glycosyltransferase, DXD sugar-binding motif)---IPR029044 (Nucleotide-diphospho-sugar transferases)
contig_2268	transdecoder	five_prime_UTR	425548	425701	.	-	.	ID=BSUD.4940.1.p1.utr5p1;Parent=BSUD.4940.1.p1
contig_2268	transdecoder	exon	424534	425701	.	-	.	ID=BSUD.4940.1.p1.exon1;Parent=BSUD.4940.1.p1
contig_2268	transdecoder	CDS	424534	425547	.	-	0	ID=cds.BSUD.4940.1.p1;Parent=BSUD.4940.1.p1
contig_2268	transdecoder	exon	420840	420970	.	-	.	ID=BSUD.4940.1.p1.exon2;Parent=BSUD.4940.1.p1
contig_2268	transdecoder	CDS	420840	420970	.	-	0	ID=cds.BSUD.4940.1.p1;Parent=BSUD.4940.1.p1
contig_2268	transdecoder	exon	411584	411662	.	-	.	ID=BSUD.4940.1.p1.exon3;Parent=BSUD.4940.1.p1
contig_2268	transdecoder	CDS	411584	411662	.	-	1	ID=cds.BSUD.4940.1.p1;Parent=BSUD.4940.1.p1
contig_2268	transdecoder	exon	400957	401061	.	-	.	ID=BSUD.4940.1.p1.exon4;Parent=BSUD.4940.1.p1
contig_2268	transdecoder	CDS	400957	401061	.	-	0	ID=cds.BSUD.4940.1.p1;Parent=BSUD.4940.1.p1
contig_2268	transdecoder	exon	400294	400463	.	-	.	ID=BSUD.4940.1.p1.exon5;Parent=BSUD.4940.1.p1
contig_2268	transdecoder	CDS	400294	400463	.	-	0	ID=cds.BSUD.4940.1.p1;Parent=BSUD.4940.1.p1
contig_2268	transdecoder	exon	400015	400114	.	-	.	ID=BSUD.4940.1.p1.exon6;Parent=BSUD.4940.1.p1
contig_2268	transdecoder	CDS	400015	400114	.	-	1	ID=cds.BSUD.4940.1.p1;Parent=BSUD.4940.1.p1
contig_2268	transdecoder	exon	398232	398340	.	-	.	ID=BSUD.4940.1.p1.exon7;Parent=BSUD.4940.1.p1
contig_2268	transdecoder	CDS	398232	398340	.	-	0	ID=cds.BSUD.4940.1.p1;Parent=BSUD.4940.1.p1
contig_2268	transdecoder	exon	394923	396594	.	-	.	ID=BSUD.4940.1.p1.exon8;Parent=BSUD.4940.1.p1
contig_2268	transdecoder	CDS	396446	396594	.	-	2	ID=cds.BSUD.4940.1.p1;Parent=BSUD.4940.1.p1
contig_2268	transdecoder	three_prime_UTR	394923	396445	.	-	.	ID=BSUD.4940.1.p1.utr3p1;Parent=BSUD.4940.1.p1
contig_2268	transdecoder	gene	413149	418144	.	+	.	ID=BSUD.4941;Interpro=IPR001878 (Zinc finger, CCHC-type)---IPR036875 (Zinc finger, CCHC-type superfamily)---IPR038269 (SCAN domain superfamily)
contig_2268	transdecoder	mRNA	413149	418144	.	+	.	ID=BSUD.4941.1.p1;Parent=BSUD.4941;Interpro=IPR001878 (Zinc finger, CCHC-type)---IPR036875 (Zinc finger, CCHC-type superfamily)---IPR038269 (SCAN domain superfamily)
contig_2268	transdecoder	five_prime_UTR	413149	415178	.	+	.	ID=BSUD.4941.1.p1.utr5p1;Parent=BSUD.4941.1.p1
contig_2268	transdecoder	exon	413149	418144	.	+	.	ID=BSUD.4941.1.p1.exon1;Parent=BSUD.4941.1.p1
contig_2268	transdecoder	CDS	415179	417218	.	+	0	ID=cds.BSUD.4941.1.p1;Parent=BSUD.4941.1.p1
contig_2268	transdecoder	three_prime_UTR	417219	418144	.	+	.	ID=BSUD.4941.1.p1.utr3p1;Parent=BSUD.4941.1.p1
contig_2268	transdecoder	gene	426802	439256	.	-	.	ID=BSUD.4942;Interpro=NA
contig_2268	transdecoder	mRNA	426802	439256	.	-	.	ID=BSUD.4942.1.p4;Parent=BSUD.4942;Interpro=NA
contig_2268	transdecoder	exon	438950	439256	.	-	.	ID=BSUD.4942.1.p4.exon1;Parent=BSUD.4942.1.p4
contig_2268	transdecoder	CDS	439056	439256	.	-	0	ID=cds.BSUD.4942.1.p4;Parent=BSUD.4942.1.p4
contig_2268	transdecoder	exon	437078	437280	.	-	.	ID=BSUD.4942.1.p4.exon2;Parent=BSUD.4942.1.p4
contig_2268	transdecoder	exon	435390	435612	.	-	.	ID=BSUD.4942.1.p4.exon3;Parent=BSUD.4942.1.p4
contig_2268	transdecoder	exon	434208	434609	.	-	.	ID=BSUD.4942.1.p4.exon4;Parent=BSUD.4942.1.p4
contig_2268	transdecoder	exon	426802	427520	.	-	.	ID=BSUD.4942.1.p4.exon5;Parent=BSUD.4942.1.p4
contig_2268	transdecoder	three_prime_UTR	438950	439055	.	-	.	ID=BSUD.4942.1.p4.utr3p1;Parent=BSUD.4942.1.p4
contig_2268	transdecoder	three_prime_UTR	437078	437280	.	-	.	ID=BSUD.4942.1.p4.utr3p2;Parent=BSUD.4942.1.p4
contig_2268	transdecoder	three_prime_UTR	435390	435612	.	-	.	ID=BSUD.4942.1.p4.utr3p3;Parent=BSUD.4942.1.p4
contig_2268	transdecoder	three_prime_UTR	434208	434609	.	-	.	ID=BSUD.4942.1.p4.utr3p4;Parent=BSUD.4942.1.p4
contig_2268	transdecoder	three_prime_UTR	426802	427520	.	-	.	ID=BSUD.4942.1.p4.utr3p5;Parent=BSUD.4942.1.p4
contig_2268	transdecoder	gene	440571	458615	.	-	.	ID=BSUD.4945;Interpro=NA
contig_2268	transdecoder	mRNA	440571	458615	.	-	.	ID=BSUD.4945.1.p2;Parent=BSUD.4945;Interpro=NA
contig_2268	transdecoder	five_prime_UTR	458473	458615	.	-	.	ID=BSUD.4945.1.p2.utr5p1;Parent=BSUD.4945.1.p2
contig_2268	transdecoder	five_prime_UTR	457104	457188	.	-	.	ID=BSUD.4945.1.p2.utr5p2;Parent=BSUD.4945.1.p2
contig_2268	transdecoder	five_prime_UTR	454970	455166	.	-	.	ID=BSUD.4945.1.p2.utr5p3;Parent=BSUD.4945.1.p2
contig_2268	transdecoder	five_prime_UTR	447289	447490	.	-	.	ID=BSUD.4945.1.p2.utr5p4;Parent=BSUD.4945.1.p2
contig_2268	transdecoder	five_prime_UTR	445631	445681	.	-	.	ID=BSUD.4945.1.p2.utr5p5;Parent=BSUD.4945.1.p2
contig_2268	transdecoder	exon	458473	458615	.	-	.	ID=BSUD.4945.1.p2.exon1;Parent=BSUD.4945.1.p2
contig_2268	transdecoder	exon	457104	457188	.	-	.	ID=BSUD.4945.1.p2.exon2;Parent=BSUD.4945.1.p2
contig_2268	transdecoder	exon	454970	455166	.	-	.	ID=BSUD.4945.1.p2.exon3;Parent=BSUD.4945.1.p2
contig_2268	transdecoder	exon	447289	447490	.	-	.	ID=BSUD.4945.1.p2.exon4;Parent=BSUD.4945.1.p2
contig_2268	transdecoder	exon	445391	445681	.	-	.	ID=BSUD.4945.1.p2.exon5;Parent=BSUD.4945.1.p2
contig_2268	transdecoder	CDS	445418	445630	.	-	0	ID=cds.BSUD.4945.1.p2;Parent=BSUD.4945.1.p2
contig_2268	transdecoder	exon	443986	444027	.	-	.	ID=BSUD.4945.1.p2.exon6;Parent=BSUD.4945.1.p2
contig_2268	transdecoder	exon	443353	443478	.	-	.	ID=BSUD.4945.1.p2.exon7;Parent=BSUD.4945.1.p2
contig_2268	transdecoder	exon	440571	440838	.	-	.	ID=BSUD.4945.1.p2.exon8;Parent=BSUD.4945.1.p2
contig_2268	transdecoder	three_prime_UTR	445391	445417	.	-	.	ID=BSUD.4945.1.p2.utr3p1;Parent=BSUD.4945.1.p2
contig_2268	transdecoder	three_prime_UTR	443986	444027	.	-	.	ID=BSUD.4945.1.p2.utr3p2;Parent=BSUD.4945.1.p2
contig_2268	transdecoder	three_prime_UTR	443353	443478	.	-	.	ID=BSUD.4945.1.p2.utr3p3;Parent=BSUD.4945.1.p2
contig_2268	transdecoder	three_prime_UTR	440571	440838	.	-	.	ID=BSUD.4945.1.p2.utr3p4;Parent=BSUD.4945.1.p2
contig_2268	transdecoder	gene	461497	464089	.	+	.	ID=BSUD.4946;Interpro=NA
contig_2268	transdecoder	mRNA	461497	464089	.	+	.	ID=BSUD.4946.1.p1;Parent=BSUD.4946;Interpro=NA
contig_2268	transdecoder	exon	461497	461567	.	+	.	ID=BSUD.4946.1.p1.exon1;Parent=BSUD.4946.1.p1
contig_2268	transdecoder	CDS	461498	461567	.	+	0	ID=cds.BSUD.4946.1.p1;Parent=BSUD.4946.1.p1
contig_2268	transdecoder	exon	462585	462793	.	+	.	ID=BSUD.4946.1.p1.exon2;Parent=BSUD.4946.1.p1
contig_2268	transdecoder	CDS	462585	462793	.	+	2	ID=cds.BSUD.4946.1.p1;Parent=BSUD.4946.1.p1
contig_2268	transdecoder	exon	464014	464089	.	+	.	ID=BSUD.4946.1.p1.exon3;Parent=BSUD.4946.1.p1
contig_2268	transdecoder	CDS	464014	464088	.	+	0	ID=cds.BSUD.4946.1.p1;Parent=BSUD.4946.1.p1
contig_2268	transdecoder	gene	472461	476465	.	+	.	ID=BSUD.4947;Interpro=NA
contig_2268	transdecoder	mRNA	472461	476465	.	+	.	ID=BSUD.4947.1.p2;Parent=BSUD.4947;Interpro=NA
contig_2268	transdecoder	five_prime_UTR	472461	472588	.	+	.	ID=BSUD.4947.1.p2.utr5p1;Parent=BSUD.4947.1.p2
contig_2268	transdecoder	five_prime_UTR	474483	474530	.	+	.	ID=BSUD.4947.1.p2.utr5p2;Parent=BSUD.4947.1.p2
contig_2268	transdecoder	exon	472461	472588	.	+	.	ID=BSUD.4947.1.p2.exon1;Parent=BSUD.4947.1.p2
contig_2268	transdecoder	exon	474483	476465	.	+	.	ID=BSUD.4947.1.p2.exon2;Parent=BSUD.4947.1.p2
contig_2268	transdecoder	CDS	474531	474716	.	+	0	ID=cds.BSUD.4947.1.p2;Parent=BSUD.4947.1.p2
contig_2268	transdecoder	three_prime_UTR	474717	476465	.	+	.	ID=BSUD.4947.1.p2.utr3p1;Parent=BSUD.4947.1.p2
contig_2268	tRNAscan-SE	pseudogene_tRNA	482737	482801	22.0	-	.	ID=contig_2268.trna12;Name=contig_2268.tRNA12-CysGCA;isotype=Cys;anticodon=GCA;gene_biotype=pseudogene
contig_2268	tRNAscan-SE	exon	482737	482801	.	-	.	ID=contig_2268.trna12.exon1;Parent=contig_2268.trna12
contig_2268	StringTie	gene	486225	486470	1000	.	.	ID=BSUD.4948
contig_2268	StringTie	transcript	486225	486470	1000	.	.	ID=BSUD.4948.1;Parent=BSUD.4948
contig_2268	StringTie	exon	486225	486470	1000	.	.	ID=BSUD.4948.1.exon1;Parent=BSUD.4948.1
contig_2268	StringTie	gene	487905	488106	1000	.	.	ID=BSUD.4949
contig_2268	StringTie	transcript	487905	488106	1000	.	.	ID=BSUD.4949.1;Parent=BSUD.4949
contig_2268	StringTie	exon	487905	488106	1000	.	.	ID=BSUD.4949.1.exon1;Parent=BSUD.4949.1
contig_2268	tRNAscan-SE	tRNA	492765	492836	81.2	-	.	ID=contig_2268.trna11;Name=contig_2268.tRNA11-CysGCA;isotype=Cys;anticodon=GCA;gene_biotype=tRNA
contig_2268	tRNAscan-SE	exon	492765	492836	.	-	.	ID=contig_2268.trna11.exon1;Parent=contig_2268.trna11
contig_2268	transdecoder	gene	494350	508682	.	-	.	ID=BSUD.4950;Interpro=IPR002172 (Low-density lipoprotein (LDL) receptor class A repeat)---IPR009011 (Mannose-6-phosphate receptor binding domain superfamily)---IPR028146 (Glucosidase II beta subunit, N-terminal)---IPR036055 (LDL receptor-like superfamily)---IPR036607 (Glucosidase 2 subunit beta-like)---IPR039794 (Glucosidase II beta subunit-like)---IPR044865 (MRH domain)
contig_2268	transdecoder	mRNA	494350	508682	.	-	.	ID=BSUD.4950.1.p1;Parent=BSUD.4950;Interpro=IPR002172 (Low-density lipoprotein (LDL) receptor class A repeat)---IPR009011 (Mannose-6-phosphate receptor binding domain superfamily)---IPR028146 (Glucosidase II beta subunit, N-terminal)---IPR036055 (LDL receptor-like superfamily)---IPR036607 (Glucosidase 2 subunit beta-like)---IPR039794 (Glucosidase II beta subunit-like)---IPR044865 (MRH domain)
contig_2268	transdecoder	five_prime_UTR	508602	508682	.	-	.	ID=BSUD.4950.1.p1.utr5p1;Parent=BSUD.4950.1.p1
contig_2268	transdecoder	five_prime_UTR	505818	505986	.	-	.	ID=BSUD.4950.1.p1.utr5p2;Parent=BSUD.4950.1.p1
contig_2268	transdecoder	exon	508602	508682	.	-	.	ID=BSUD.4950.1.p1.exon1;Parent=BSUD.4950.1.p1
contig_2268	transdecoder	exon	505251	505986	.	-	.	ID=BSUD.4950.1.p1.exon2;Parent=BSUD.4950.1.p1
contig_2268	transdecoder	CDS	505251	505817	.	-	0	ID=cds.BSUD.4950.1.p1;Parent=BSUD.4950.1.p1
contig_2268	transdecoder	exon	503511	503602	.	-	.	ID=BSUD.4950.1.p1.exon3;Parent=BSUD.4950.1.p1
contig_2268	transdecoder	CDS	503511	503602	.	-	0	ID=cds.BSUD.4950.1.p1;Parent=BSUD.4950.1.p1
contig_2268	transdecoder	exon	502882	503021	.	-	.	ID=BSUD.4950.1.p1.exon4;Parent=BSUD.4950.1.p1
contig_2268	transdecoder	CDS	502882	503021	.	-	1	ID=cds.BSUD.4950.1.p1;Parent=BSUD.4950.1.p1
contig_2268	transdecoder	exon	501070	501233	.	-	.	ID=BSUD.4950.1.p1.exon5;Parent=BSUD.4950.1.p1
contig_2268	transdecoder	CDS	501070	501233	.	-	2	ID=cds.BSUD.4950.1.p1;Parent=BSUD.4950.1.p1
contig_2268	transdecoder	exon	500383	500619	.	-	.	ID=BSUD.4950.1.p1.exon6;Parent=BSUD.4950.1.p1
contig_2268	transdecoder	CDS	500383	500619	.	-	0	ID=cds.BSUD.4950.1.p1;Parent=BSUD.4950.1.p1
contig_2268	transdecoder	exon	494350	499349	.	-	.	ID=BSUD.4950.1.p1.exon7;Parent=BSUD.4950.1.p1
contig_2268	transdecoder	CDS	499251	499349	.	-	0	ID=cds.BSUD.4950.1.p1;Parent=BSUD.4950.1.p1
contig_2268	transdecoder	three_prime_UTR	494350	499250	.	-	.	ID=BSUD.4950.1.p1.utr3p1;Parent=BSUD.4950.1.p1
contig_2268	transdecoder	mRNA	494350	508680	.	-	.	ID=BSUD.4950.2.p1;Parent=BSUD.4950;Interpro=IPR002172 (Low-density lipoprotein (LDL) receptor class A repeat)---IPR009011 (Mannose-6-phosphate receptor binding domain superfamily)---IPR028146 (Glucosidase II beta subunit, N-terminal)---IPR036055 (LDL receptor-like superfamily)---IPR036607 (Glucosidase 2 subunit beta-like)---IPR039794 (Glucosidase II beta subunit-like)---IPR044865 (MRH domain)
contig_2268	transdecoder	five_prime_UTR	505818	508680	.	-	.	ID=BSUD.4950.2.p1.utr5p1;Parent=BSUD.4950.2.p1
contig_2268	transdecoder	exon	505251	508680	.	-	.	ID=BSUD.4950.2.p1.exon1;Parent=BSUD.4950.2.p1
contig_2268	transdecoder	CDS	505251	505817	.	-	0	ID=cds.BSUD.4950.2.p1;Parent=BSUD.4950.2.p1
contig_2268	transdecoder	exon	503511	503602	.	-	.	ID=BSUD.4950.2.p1.exon2;Parent=BSUD.4950.2.p1
contig_2268	transdecoder	CDS	503511	503602	.	-	0	ID=cds.BSUD.4950.2.p1;Parent=BSUD.4950.2.p1
contig_2268	transdecoder	exon	502882	503021	.	-	.	ID=BSUD.4950.2.p1.exon3;Parent=BSUD.4950.2.p1
contig_2268	transdecoder	CDS	502882	503021	.	-	1	ID=cds.BSUD.4950.2.p1;Parent=BSUD.4950.2.p1
contig_2268	transdecoder	exon	501070	501233	.	-	.	ID=BSUD.4950.2.p1.exon4;Parent=BSUD.4950.2.p1
contig_2268	transdecoder	CDS	501070	501233	.	-	2	ID=cds.BSUD.4950.2.p1;Parent=BSUD.4950.2.p1
contig_2268	transdecoder	exon	500383	500619	.	-	.	ID=BSUD.4950.2.p1.exon5;Parent=BSUD.4950.2.p1
contig_2268	transdecoder	CDS	500383	500619	.	-	0	ID=cds.BSUD.4950.2.p1;Parent=BSUD.4950.2.p1
contig_2268	transdecoder	exon	494350	499349	.	-	.	ID=BSUD.4950.2.p1.exon6;Parent=BSUD.4950.2.p1
contig_2268	transdecoder	CDS	499251	499349	.	-	0	ID=cds.BSUD.4950.2.p1;Parent=BSUD.4950.2.p1
contig_2268	transdecoder	three_prime_UTR	494350	499250	.	-	.	ID=BSUD.4950.2.p1.utr3p1;Parent=BSUD.4950.2.p1
contig_2268	tRNAscan-SE	pseudogene_tRNA	501932	501999	28.4	-	.	ID=contig_2268.trna10;Name=contig_2268.tRNA10-UndetNNN;isotype=Undet;anticodon=NNN;gene_biotype=pseudogene
contig_2268	tRNAscan-SE	exon	501932	501999	.	-	.	ID=contig_2268.trna10.exon1;Parent=contig_2268.trna10
contig_2268	StringTie	gene	517809	523483	1000	-	.	ID=BSUD.4952
contig_2268	StringTie	transcript	517809	523483	1000	-	.	ID=BSUD.4952.1;Parent=BSUD.4952
contig_2268	StringTie	exon	517809	523483	1000	-	.	ID=BSUD.4952.1.exon1;Parent=BSUD.4952.1
contig_2268	transdecoder	gene	523850	540582	.	-	.	ID=BSUD.4953;Interpro=IPR039604 (Nuclear segregation protein Bfr1)
contig_2268	transdecoder	mRNA	523850	540582	.	-	.	ID=BSUD.4953.1.p1;Parent=BSUD.4953;Interpro=IPR039604 (Nuclear segregation protein Bfr1)
contig_2268	transdecoder	five_prime_UTR	540420	540582	.	-	.	ID=BSUD.4953.1.p1.utr5p1;Parent=BSUD.4953.1.p1
contig_2268	transdecoder	exon	540344	540582	.	-	.	ID=BSUD.4953.1.p1.exon1;Parent=BSUD.4953.1.p1
contig_2268	transdecoder	CDS	540344	540419	.	-	0	ID=cds.BSUD.4953.1.p1;Parent=BSUD.4953.1.p1
contig_2268	transdecoder	exon	538496	538590	.	-	.	ID=BSUD.4953.1.p1.exon2;Parent=BSUD.4953.1.p1
contig_2268	transdecoder	CDS	538496	538590	.	-	2	ID=cds.BSUD.4953.1.p1;Parent=BSUD.4953.1.p1
contig_2268	transdecoder	exon	536860	536988	.	-	.	ID=BSUD.4953.1.p1.exon3;Parent=BSUD.4953.1.p1
contig_2268	transdecoder	CDS	536860	536988	.	-	0	ID=cds.BSUD.4953.1.p1;Parent=BSUD.4953.1.p1
contig_2268	transdecoder	exon	536136	536206	.	-	.	ID=BSUD.4953.1.p1.exon4;Parent=BSUD.4953.1.p1
contig_2268	transdecoder	CDS	536136	536206	.	-	0	ID=cds.BSUD.4953.1.p1;Parent=BSUD.4953.1.p1
contig_2268	transdecoder	exon	535466	535567	.	-	.	ID=BSUD.4953.1.p1.exon5;Parent=BSUD.4953.1.p1
contig_2268	transdecoder	CDS	535466	535567	.	-	1	ID=cds.BSUD.4953.1.p1;Parent=BSUD.4953.1.p1
contig_2268	transdecoder	exon	534649	534721	.	-	.	ID=BSUD.4953.1.p1.exon6;Parent=BSUD.4953.1.p1
contig_2268	transdecoder	CDS	534649	534721	.	-	1	ID=cds.BSUD.4953.1.p1;Parent=BSUD.4953.1.p1
contig_2268	transdecoder	exon	532921	533017	.	-	.	ID=BSUD.4953.1.p1.exon7;Parent=BSUD.4953.1.p1
contig_2268	transdecoder	CDS	532921	533017	.	-	0	ID=cds.BSUD.4953.1.p1;Parent=BSUD.4953.1.p1
contig_2268	transdecoder	exon	530440	530584	.	-	.	ID=BSUD.4953.1.p1.exon8;Parent=BSUD.4953.1.p1
contig_2268	transdecoder	CDS	530440	530584	.	-	2	ID=cds.BSUD.4953.1.p1;Parent=BSUD.4953.1.p1
contig_2268	transdecoder	exon	529211	529341	.	-	.	ID=BSUD.4953.1.p1.exon9;Parent=BSUD.4953.1.p1
contig_2268	transdecoder	CDS	529211	529341	.	-	1	ID=cds.BSUD.4953.1.p1;Parent=BSUD.4953.1.p1
contig_2268	transdecoder	exon	528340	528470	.	-	.	ID=BSUD.4953.1.p1.exon10;Parent=BSUD.4953.1.p1
contig_2268	transdecoder	CDS	528340	528470	.	-	2	ID=cds.BSUD.4953.1.p1;Parent=BSUD.4953.1.p1
contig_2268	transdecoder	exon	527750	527866	.	-	.	ID=BSUD.4953.1.p1.exon11;Parent=BSUD.4953.1.p1
contig_2268	transdecoder	CDS	527750	527866	.	-	0	ID=cds.BSUD.4953.1.p1;Parent=BSUD.4953.1.p1
contig_2268	transdecoder	exon	523850	526957	.	-	.	ID=BSUD.4953.1.p1.exon12;Parent=BSUD.4953.1.p1
contig_2268	transdecoder	CDS	526319	526957	.	-	0	ID=cds.BSUD.4953.1.p1;Parent=BSUD.4953.1.p1
contig_2268	transdecoder	three_prime_UTR	523850	526318	.	-	.	ID=BSUD.4953.1.p1.utr3p1;Parent=BSUD.4953.1.p1
contig_2268	transdecoder	gene	542038	559967	.	+	.	ID=BSUD.4954;Interpro=IPR005016 (Serine incorporator/TMS membrane protein)---IPR029557 (Serine incorporator 1/3)
contig_2268	transdecoder	mRNA	542038	559967	.	+	.	ID=BSUD.4954.1.p1;Parent=BSUD.4954;Interpro=IPR005016 (Serine incorporator/TMS membrane protein)---IPR029557 (Serine incorporator 1/3)
contig_2268	transdecoder	five_prime_UTR	542038	542447	.	+	.	ID=BSUD.4954.1.p1.utr5p1;Parent=BSUD.4954.1.p1
contig_2268	transdecoder	exon	542038	542468	.	+	.	ID=BSUD.4954.1.p1.exon1;Parent=BSUD.4954.1.p1
contig_2268	transdecoder	CDS	542448	542468	.	+	0	ID=cds.BSUD.4954.1.p1;Parent=BSUD.4954.1.p1
contig_2268	transdecoder	exon	544726	544890	.	+	.	ID=BSUD.4954.1.p1.exon2;Parent=BSUD.4954.1.p1
contig_2268	transdecoder	CDS	544726	544890	.	+	0	ID=cds.BSUD.4954.1.p1;Parent=BSUD.4954.1.p1
contig_2268	transdecoder	exon	545280	545467	.	+	.	ID=BSUD.4954.1.p1.exon3;Parent=BSUD.4954.1.p1
contig_2268	transdecoder	CDS	545280	545467	.	+	0	ID=cds.BSUD.4954.1.p1;Parent=BSUD.4954.1.p1
contig_2268	transdecoder	exon	545742	545821	.	+	.	ID=BSUD.4954.1.p1.exon4;Parent=BSUD.4954.1.p1
contig_2268	transdecoder	CDS	545742	545821	.	+	1	ID=cds.BSUD.4954.1.p1;Parent=BSUD.4954.1.p1
contig_2268	transdecoder	exon	546704	546841	.	+	.	ID=BSUD.4954.1.p1.exon5;Parent=BSUD.4954.1.p1
contig_2268	transdecoder	CDS	546704	546841	.	+	2	ID=cds.BSUD.4954.1.p1;Parent=BSUD.4954.1.p1
contig_2268	transdecoder	exon	547282	547358	.	+	.	ID=BSUD.4954.1.p1.exon6;Parent=BSUD.4954.1.p1
contig_2268	transdecoder	CDS	547282	547358	.	+	2	ID=cds.BSUD.4954.1.p1;Parent=BSUD.4954.1.p1
contig_2268	transdecoder	exon	547813	547906	.	+	.	ID=BSUD.4954.1.p1.exon7;Parent=BSUD.4954.1.p1
contig_2268	transdecoder	CDS	547813	547906	.	+	0	ID=cds.BSUD.4954.1.p1;Parent=BSUD.4954.1.p1
contig_2268	transdecoder	exon	548578	548664	.	+	.	ID=BSUD.4954.1.p1.exon8;Parent=BSUD.4954.1.p1
contig_2268	transdecoder	CDS	548578	548664	.	+	2	ID=cds.BSUD.4954.1.p1;Parent=BSUD.4954.1.p1
contig_2268	transdecoder	exon	548990	549131	.	+	.	ID=BSUD.4954.1.p1.exon9;Parent=BSUD.4954.1.p1
contig_2268	transdecoder	CDS	548990	549131	.	+	2	ID=cds.BSUD.4954.1.p1;Parent=BSUD.4954.1.p1
contig_2268	transdecoder	exon	549962	550035	.	+	.	ID=BSUD.4954.1.p1.exon10;Parent=BSUD.4954.1.p1
contig_2268	transdecoder	CDS	549962	550035	.	+	1	ID=cds.BSUD.4954.1.p1;Parent=BSUD.4954.1.p1
contig_2268	transdecoder	exon	556076	556223	.	+	.	ID=BSUD.4954.1.p1.exon11;Parent=BSUD.4954.1.p1
contig_2268	transdecoder	CDS	556076	556223	.	+	2	ID=cds.BSUD.4954.1.p1;Parent=BSUD.4954.1.p1
contig_2268	transdecoder	exon	556957	559967	.	+	.	ID=BSUD.4954.1.p1.exon12;Parent=BSUD.4954.1.p1
contig_2268	transdecoder	CDS	556957	557095	.	+	1	ID=cds.BSUD.4954.1.p1;Parent=BSUD.4954.1.p1
contig_2268	transdecoder	three_prime_UTR	557096	559967	.	+	.	ID=BSUD.4954.1.p1.utr3p1;Parent=BSUD.4954.1.p1
contig_2268	transdecoder	mRNA	542045	559966	.	+	.	ID=BSUD.4954.2.p1;Parent=BSUD.4954;Interpro=IPR005016 (Serine incorporator/TMS membrane protein)---IPR029557 (Serine incorporator 1/3)
contig_2268	transdecoder	five_prime_UTR	542045	542447	.	+	.	ID=BSUD.4954.2.p1.utr5p1;Parent=BSUD.4954.2.p1
contig_2268	transdecoder	exon	542045	542468	.	+	.	ID=BSUD.4954.2.p1.exon1;Parent=BSUD.4954.2.p1
contig_2268	transdecoder	CDS	542448	542468	.	+	0	ID=cds.BSUD.4954.2.p1;Parent=BSUD.4954.2.p1
contig_2268	transdecoder	exon	544726	544890	.	+	.	ID=BSUD.4954.2.p1.exon2;Parent=BSUD.4954.2.p1
contig_2268	transdecoder	CDS	544726	544890	.	+	0	ID=cds.BSUD.4954.2.p1;Parent=BSUD.4954.2.p1
contig_2268	transdecoder	exon	545280	545467	.	+	.	ID=BSUD.4954.2.p1.exon3;Parent=BSUD.4954.2.p1
contig_2268	transdecoder	CDS	545280	545467	.	+	0	ID=cds.BSUD.4954.2.p1;Parent=BSUD.4954.2.p1
contig_2268	transdecoder	exon	545742	545821	.	+	.	ID=BSUD.4954.2.p1.exon4;Parent=BSUD.4954.2.p1
contig_2268	transdecoder	CDS	545742	545821	.	+	1	ID=cds.BSUD.4954.2.p1;Parent=BSUD.4954.2.p1
contig_2268	transdecoder	exon	546704	546841	.	+	.	ID=BSUD.4954.2.p1.exon5;Parent=BSUD.4954.2.p1
contig_2268	transdecoder	CDS	546704	546841	.	+	2	ID=cds.BSUD.4954.2.p1;Parent=BSUD.4954.2.p1
contig_2268	transdecoder	exon	547282	547358	.	+	.	ID=BSUD.4954.2.p1.exon6;Parent=BSUD.4954.2.p1
contig_2268	transdecoder	CDS	547282	547358	.	+	2	ID=cds.BSUD.4954.2.p1;Parent=BSUD.4954.2.p1
contig_2268	transdecoder	exon	547813	547906	.	+	.	ID=BSUD.4954.2.p1.exon7;Parent=BSUD.4954.2.p1
contig_2268	transdecoder	CDS	547813	547906	.	+	0	ID=cds.BSUD.4954.2.p1;Parent=BSUD.4954.2.p1
contig_2268	transdecoder	exon	548578	548664	.	+	.	ID=BSUD.4954.2.p1.exon8;Parent=BSUD.4954.2.p1
contig_2268	transdecoder	CDS	548578	548664	.	+	2	ID=cds.BSUD.4954.2.p1;Parent=BSUD.4954.2.p1
contig_2268	transdecoder	exon	548990	549131	.	+	.	ID=BSUD.4954.2.p1.exon9;Parent=BSUD.4954.2.p1
contig_2268	transdecoder	CDS	548990	549131	.	+	2	ID=cds.BSUD.4954.2.p1;Parent=BSUD.4954.2.p1
contig_2268	transdecoder	exon	549962	550035	.	+	.	ID=BSUD.4954.2.p1.exon10;Parent=BSUD.4954.2.p1
contig_2268	transdecoder	CDS	549962	550035	.	+	1	ID=cds.BSUD.4954.2.p1;Parent=BSUD.4954.2.p1
contig_2268	transdecoder	exon	554159	554194	.	+	.	ID=BSUD.4954.2.p1.exon11;Parent=BSUD.4954.2.p1
contig_2268	transdecoder	CDS	554159	554194	.	+	2	ID=cds.BSUD.4954.2.p1;Parent=BSUD.4954.2.p1
contig_2268	transdecoder	exon	556076	556223	.	+	.	ID=BSUD.4954.2.p1.exon12;Parent=BSUD.4954.2.p1
contig_2268	transdecoder	CDS	556076	556223	.	+	2	ID=cds.BSUD.4954.2.p1;Parent=BSUD.4954.2.p1
contig_2268	transdecoder	exon	556957	559966	.	+	.	ID=BSUD.4954.2.p1.exon13;Parent=BSUD.4954.2.p1
contig_2268	transdecoder	CDS	556957	557095	.	+	1	ID=cds.BSUD.4954.2.p1;Parent=BSUD.4954.2.p1
contig_2268	transdecoder	three_prime_UTR	557096	559966	.	+	.	ID=BSUD.4954.2.p1.utr3p1;Parent=BSUD.4954.2.p1
contig_2268	transdecoder	gene	570665	582635	.	-	.	ID=BSUD.4955;Interpro=IPR002213 (UDP-glucuronosyl/UDP-glucosyltransferase)---IPR035595 (UDP-glycosyltransferase family, conserved site)
contig_2268	transdecoder	mRNA	570665	582635	.	-	.	ID=BSUD.4955.1.p1;Parent=BSUD.4955;Interpro=IPR002213 (UDP-glucuronosyl/UDP-glucosyltransferase)---IPR035595 (UDP-glycosyltransferase family, conserved site)
contig_2268	transdecoder	five_prime_UTR	582242	582635	.	-	.	ID=BSUD.4955.1.p1.utr5p1;Parent=BSUD.4955.1.p1
contig_2268	transdecoder	exon	582228	582635	.	-	.	ID=BSUD.4955.1.p1.exon1;Parent=BSUD.4955.1.p1
contig_2268	transdecoder	CDS	582228	582241	.	-	0	ID=cds.BSUD.4955.1.p1;Parent=BSUD.4955.1.p1
contig_2268	transdecoder	exon	570665	575298	.	-	.	ID=BSUD.4955.1.p1.exon2;Parent=BSUD.4955.1.p1
contig_2268	transdecoder	CDS	573738	575298	.	-	1	ID=cds.BSUD.4955.1.p1;Parent=BSUD.4955.1.p1
contig_2268	transdecoder	three_prime_UTR	570665	573737	.	-	.	ID=BSUD.4955.1.p1.utr3p1;Parent=BSUD.4955.1.p1
contig_2268	transdecoder	gene	615932	624422	.	+	.	ID=BSUD.4951;Interpro=IPR001870 (B30.2/SPRY domain)---IPR003877 (SPRY domain)---IPR013320 (Concanavalin A-like lectin/glucanase domain superfamily)---IPR027417 (P-loop containing nucleoside triphosphate hydrolase)---IPR035778 (Heterogeneous nuclear ribonucleoprotein U, SPRY domain)---IPR043136 (B30.2/SPRY domain superfamily)
contig_2268	transdecoder	mRNA	615932	624422	.	+	.	ID=BSUD.4951.1.p1;Parent=BSUD.4951;Interpro=IPR001870 (B30.2/SPRY domain)---IPR003877 (SPRY domain)---IPR013320 (Concanavalin A-like lectin/glucanase domain superfamily)---IPR027417 (P-loop containing nucleoside triphosphate hydrolase)---IPR035778 (Heterogeneous nuclear ribonucleoprotein U, SPRY domain)---IPR043136 (B30.2/SPRY domain superfamily)
contig_2268	transdecoder	five_prime_UTR	615932	616443	.	+	.	ID=BSUD.4951.1.p1.utr5p1;Parent=BSUD.4951.1.p1
contig_2268	transdecoder	five_prime_UTR	616541	616618	.	+	.	ID=BSUD.4951.1.p1.utr5p2;Parent=BSUD.4951.1.p1
contig_2268	transdecoder	five_prime_UTR	620134	620171	.	+	.	ID=BSUD.4951.1.p1.utr5p3;Parent=BSUD.4951.1.p1
contig_2268	transdecoder	exon	615932	616443	.	+	.	ID=BSUD.4951.1.p1.exon1;Parent=BSUD.4951.1.p1
contig_2268	transdecoder	exon	616541	616618	.	+	.	ID=BSUD.4951.1.p1.exon2;Parent=BSUD.4951.1.p1
contig_2268	transdecoder	exon	620134	624422	.	+	.	ID=BSUD.4951.1.p1.exon3;Parent=BSUD.4951.1.p1
contig_2268	transdecoder	CDS	620172	621374	.	+	0	ID=cds.BSUD.4951.1.p1;Parent=BSUD.4951.1.p1
contig_2268	transdecoder	three_prime_UTR	621375	624422	.	+	.	ID=BSUD.4951.1.p1.utr3p1;Parent=BSUD.4951.1.p1
contig_2268	transdecoder	mRNA	615932	623637	.	+	.	ID=BSUD.4951.2.p1;Parent=BSUD.4951;Interpro=IPR001870 (B30.2/SPRY domain)---IPR003877 (SPRY domain)---IPR013320 (Concanavalin A-like lectin/glucanase domain superfamily)---IPR027417 (P-loop containing nucleoside triphosphate hydrolase)---IPR035778 (Heterogeneous nuclear ribonucleoprotein U, SPRY domain)---IPR043136 (B30.2/SPRY domain superfamily)
contig_2268	transdecoder	five_prime_UTR	615932	616618	.	+	.	ID=BSUD.4951.2.p1.utr5p1;Parent=BSUD.4951.2.p1
contig_2268	transdecoder	five_prime_UTR	620134	620171	.	+	.	ID=BSUD.4951.2.p1.utr5p2;Parent=BSUD.4951.2.p1
contig_2268	transdecoder	exon	615932	616618	.	+	.	ID=BSUD.4951.2.p1.exon1;Parent=BSUD.4951.2.p1
contig_2268	transdecoder	exon	620134	623637	.	+	.	ID=BSUD.4951.2.p1.exon2;Parent=BSUD.4951.2.p1
contig_2268	transdecoder	CDS	620172	621374	.	+	0	ID=cds.BSUD.4951.2.p1;Parent=BSUD.4951.2.p1
contig_2268	transdecoder	three_prime_UTR	621375	623637	.	+	.	ID=BSUD.4951.2.p1.utr3p1;Parent=BSUD.4951.2.p1
contig_2268	transdecoder	mRNA	615932	624422	.	+	.	ID=BSUD.4951.3.p1;Parent=BSUD.4951;Interpro=IPR001870 (B30.2/SPRY domain)---IPR003877 (SPRY domain)---IPR013320 (Concanavalin A-like lectin/glucanase domain superfamily)---IPR027417 (P-loop containing nucleoside triphosphate hydrolase)---IPR035778 (Heterogeneous nuclear ribonucleoprotein U, SPRY domain)---IPR043136 (B30.2/SPRY domain superfamily)
contig_2268	transdecoder	five_prime_UTR	615932	616470	.	+	.	ID=BSUD.4951.3.p1.utr5p1;Parent=BSUD.4951.3.p1
contig_2268	transdecoder	five_prime_UTR	616541	616618	.	+	.	ID=BSUD.4951.3.p1.utr5p2;Parent=BSUD.4951.3.p1
contig_2268	transdecoder	five_prime_UTR	620134	620171	.	+	.	ID=BSUD.4951.3.p1.utr5p3;Parent=BSUD.4951.3.p1
contig_2268	transdecoder	exon	615932	616470	.	+	.	ID=BSUD.4951.3.p1.exon1;Parent=BSUD.4951.3.p1
contig_2268	transdecoder	exon	616541	616618	.	+	.	ID=BSUD.4951.3.p1.exon2;Parent=BSUD.4951.3.p1
contig_2268	transdecoder	exon	620134	624422	.	+	.	ID=BSUD.4951.3.p1.exon3;Parent=BSUD.4951.3.p1
contig_2268	transdecoder	CDS	620172	621374	.	+	0	ID=cds.BSUD.4951.3.p1;Parent=BSUD.4951.3.p1
contig_2268	transdecoder	three_prime_UTR	621375	624422	.	+	.	ID=BSUD.4951.3.p1.utr3p1;Parent=BSUD.4951.3.p1
contig_2268	transdecoder	mRNA	615945	623637	.	+	.	ID=BSUD.4951.4.p1;Parent=BSUD.4951;Interpro=IPR001870 (B30.2/SPRY domain)---IPR003877 (SPRY domain)---IPR013320 (Concanavalin A-like lectin/glucanase domain superfamily)---IPR027417 (P-loop containing nucleoside triphosphate hydrolase)---IPR035778 (Heterogeneous nuclear ribonucleoprotein U, SPRY domain)---IPR043136 (B30.2/SPRY domain superfamily)
contig_2268	transdecoder	five_prime_UTR	615945	616470	.	+	.	ID=BSUD.4951.4.p1.utr5p1;Parent=BSUD.4951.4.p1
contig_2268	transdecoder	five_prime_UTR	620134	620171	.	+	.	ID=BSUD.4951.4.p1.utr5p2;Parent=BSUD.4951.4.p1
contig_2268	transdecoder	exon	615945	616470	.	+	.	ID=BSUD.4951.4.p1.exon1;Parent=BSUD.4951.4.p1
contig_2268	transdecoder	exon	620134	623637	.	+	.	ID=BSUD.4951.4.p1.exon2;Parent=BSUD.4951.4.p1
contig_2268	transdecoder	CDS	620172	621374	.	+	0	ID=cds.BSUD.4951.4.p1;Parent=BSUD.4951.4.p1
contig_2268	transdecoder	three_prime_UTR	621375	623637	.	+	.	ID=BSUD.4951.4.p1.utr3p1;Parent=BSUD.4951.4.p1
contig_2268	transdecoder	mRNA	615950	622480	.	+	.	ID=BSUD.4951.5.p1;Parent=BSUD.4951;Interpro=IPR001870 (B30.2/SPRY domain)---IPR003877 (SPRY domain)---IPR013320 (Concanavalin A-like lectin/glucanase domain superfamily)---IPR027417 (P-loop containing nucleoside triphosphate hydrolase)---IPR035778 (Heterogeneous nuclear ribonucleoprotein U, SPRY domain)---IPR043136 (B30.2/SPRY domain superfamily)
contig_2268	transdecoder	five_prime_UTR	615950	616074	.	+	.	ID=BSUD.4951.5.p1.utr5p1;Parent=BSUD.4951.5.p1
contig_2268	transdecoder	five_prime_UTR	616541	616618	.	+	.	ID=BSUD.4951.5.p1.utr5p2;Parent=BSUD.4951.5.p1
contig_2268	transdecoder	five_prime_UTR	620134	620171	.	+	.	ID=BSUD.4951.5.p1.utr5p3;Parent=BSUD.4951.5.p1
contig_2268	transdecoder	exon	615950	616074	.	+	.	ID=BSUD.4951.5.p1.exon1;Parent=BSUD.4951.5.p1
contig_2268	transdecoder	exon	616541	616618	.	+	.	ID=BSUD.4951.5.p1.exon2;Parent=BSUD.4951.5.p1
contig_2268	transdecoder	exon	620134	622480	.	+	.	ID=BSUD.4951.5.p1.exon3;Parent=BSUD.4951.5.p1
contig_2268	transdecoder	CDS	620172	621374	.	+	0	ID=cds.BSUD.4951.5.p1;Parent=BSUD.4951.5.p1
contig_2268	transdecoder	three_prime_UTR	621375	622480	.	+	.	ID=BSUD.4951.5.p1.utr3p1;Parent=BSUD.4951.5.p1
contig_2268	transdecoder	mRNA	616047	624422	.	+	.	ID=BSUD.4951.6.p1;Parent=BSUD.4951;Interpro=IPR001870 (B30.2/SPRY domain)---IPR003877 (SPRY domain)---IPR013320 (Concanavalin A-like lectin/glucanase domain superfamily)---IPR027417 (P-loop containing nucleoside triphosphate hydrolase)---IPR035778 (Heterogeneous nuclear ribonucleoprotein U, SPRY domain)---IPR043136 (B30.2/SPRY domain superfamily)
contig_2268	transdecoder	five_prime_UTR	616047	616174	.	+	.	ID=BSUD.4951.6.p1.utr5p1;Parent=BSUD.4951.6.p1
contig_2268	transdecoder	five_prime_UTR	616541	616618	.	+	.	ID=BSUD.4951.6.p1.utr5p2;Parent=BSUD.4951.6.p1
contig_2268	transdecoder	five_prime_UTR	620134	620171	.	+	.	ID=BSUD.4951.6.p1.utr5p3;Parent=BSUD.4951.6.p1
contig_2268	transdecoder	exon	616047	616174	.	+	.	ID=BSUD.4951.6.p1.exon1;Parent=BSUD.4951.6.p1
contig_2268	transdecoder	exon	616541	616618	.	+	.	ID=BSUD.4951.6.p1.exon2;Parent=BSUD.4951.6.p1
contig_2268	transdecoder	exon	620134	624422	.	+	.	ID=BSUD.4951.6.p1.exon3;Parent=BSUD.4951.6.p1
contig_2268	transdecoder	CDS	620172	621374	.	+	0	ID=cds.BSUD.4951.6.p1;Parent=BSUD.4951.6.p1
contig_2268	transdecoder	three_prime_UTR	621375	624422	.	+	.	ID=BSUD.4951.6.p1.utr3p1;Parent=BSUD.4951.6.p1
contig_2268	transdecoder	gene	627725	642250	.	+	.	ID=BSUD.4956;Interpro=IPR006909 (Rad21/Rec8-like protein, C-terminal, eukaryotic)---IPR006910 (Rad21/Rec8-like protein, N-terminal)---IPR023093 (ScpA-like, C-terminal)---IPR036390 (Winged helix DNA-binding domain superfamily)---IPR039781 (Rad21/Rec8-like protein)
contig_2268	transdecoder	mRNA	627725	642250	.	+	.	ID=BSUD.4956.1.p1;Parent=BSUD.4956;Interpro=IPR006909 (Rad21/Rec8-like protein, C-terminal, eukaryotic)---IPR006910 (Rad21/Rec8-like protein, N-terminal)---IPR023093 (ScpA-like, C-terminal)---IPR036390 (Winged helix DNA-binding domain superfamily)---IPR039781 (Rad21/Rec8-like protein)
contig_2268	transdecoder	five_prime_UTR	627725	627906	.	+	.	ID=BSUD.4956.1.p1.utr5p1;Parent=BSUD.4956.1.p1
contig_2268	transdecoder	five_prime_UTR	631307	631316	.	+	.	ID=BSUD.4956.1.p1.utr5p2;Parent=BSUD.4956.1.p1
contig_2268	transdecoder	exon	627725	627906	.	+	.	ID=BSUD.4956.1.p1.exon1;Parent=BSUD.4956.1.p1
contig_2268	transdecoder	exon	631307	631460	.	+	.	ID=BSUD.4956.1.p1.exon2;Parent=BSUD.4956.1.p1
contig_2268	transdecoder	CDS	631317	631460	.	+	0	ID=cds.BSUD.4956.1.p1;Parent=BSUD.4956.1.p1
contig_2268	transdecoder	exon	631996	632225	.	+	.	ID=BSUD.4956.1.p1.exon3;Parent=BSUD.4956.1.p1
contig_2268	transdecoder	CDS	631996	632225	.	+	0	ID=cds.BSUD.4956.1.p1;Parent=BSUD.4956.1.p1
contig_2268	transdecoder	exon	632575	632681	.	+	.	ID=BSUD.4956.1.p1.exon4;Parent=BSUD.4956.1.p1
contig_2268	transdecoder	CDS	632575	632681	.	+	1	ID=cds.BSUD.4956.1.p1;Parent=BSUD.4956.1.p1
contig_2268	transdecoder	exon	635033	635221	.	+	.	ID=BSUD.4956.1.p1.exon5;Parent=BSUD.4956.1.p1
contig_2268	transdecoder	CDS	635033	635221	.	+	2	ID=cds.BSUD.4956.1.p1;Parent=BSUD.4956.1.p1
contig_2268	transdecoder	exon	637928	637993	.	+	.	ID=BSUD.4956.1.p1.exon6;Parent=BSUD.4956.1.p1
contig_2268	transdecoder	CDS	637928	637993	.	+	2	ID=cds.BSUD.4956.1.p1;Parent=BSUD.4956.1.p1
contig_2268	transdecoder	exon	638282	638389	.	+	.	ID=BSUD.4956.1.p1.exon7;Parent=BSUD.4956.1.p1
contig_2268	transdecoder	CDS	638282	638389	.	+	2	ID=cds.BSUD.4956.1.p1;Parent=BSUD.4956.1.p1
contig_2268	transdecoder	exon	639209	639385	.	+	.	ID=BSUD.4956.1.p1.exon8;Parent=BSUD.4956.1.p1
contig_2268	transdecoder	CDS	639209	639385	.	+	2	ID=cds.BSUD.4956.1.p1;Parent=BSUD.4956.1.p1
contig_2268	transdecoder	exon	639916	640139	.	+	.	ID=BSUD.4956.1.p1.exon9;Parent=BSUD.4956.1.p1
contig_2268	transdecoder	CDS	639916	640139	.	+	2	ID=cds.BSUD.4956.1.p1;Parent=BSUD.4956.1.p1
contig_2268	transdecoder	exon	640367	640653	.	+	.	ID=BSUD.4956.1.p1.exon10;Parent=BSUD.4956.1.p1
contig_2268	transdecoder	CDS	640367	640653	.	+	0	ID=cds.BSUD.4956.1.p1;Parent=BSUD.4956.1.p1
contig_2268	transdecoder	exon	640866	641064	.	+	.	ID=BSUD.4956.1.p1.exon11;Parent=BSUD.4956.1.p1
contig_2268	transdecoder	CDS	640866	641064	.	+	1	ID=cds.BSUD.4956.1.p1;Parent=BSUD.4956.1.p1
contig_2268	transdecoder	exon	641267	642250	.	+	.	ID=BSUD.4956.1.p1.exon12;Parent=BSUD.4956.1.p1
contig_2268	transdecoder	CDS	641267	641566	.	+	0	ID=cds.BSUD.4956.1.p1;Parent=BSUD.4956.1.p1
contig_2268	transdecoder	three_prime_UTR	641567	642250	.	+	.	ID=BSUD.4956.1.p1.utr3p1;Parent=BSUD.4956.1.p1
contig_2268	transdecoder	mRNA	627746	642246	.	+	.	ID=BSUD.4956.2.p1;Parent=BSUD.4956;Interpro=IPR006909 (Rad21/Rec8-like protein, C-terminal, eukaryotic)---IPR006910 (Rad21/Rec8-like protein, N-terminal)---IPR023093 (ScpA-like, C-terminal)---IPR036390 (Winged helix DNA-binding domain superfamily)---IPR039781 (Rad21/Rec8-like protein)
contig_2268	transdecoder	five_prime_UTR	627746	627906	.	+	.	ID=BSUD.4956.2.p1.utr5p1;Parent=BSUD.4956.2.p1
contig_2268	transdecoder	five_prime_UTR	631307	631316	.	+	.	ID=BSUD.4956.2.p1.utr5p2;Parent=BSUD.4956.2.p1
contig_2268	transdecoder	exon	627746	627906	.	+	.	ID=BSUD.4956.2.p1.exon1;Parent=BSUD.4956.2.p1
contig_2268	transdecoder	exon	631307	631460	.	+	.	ID=BSUD.4956.2.p1.exon2;Parent=BSUD.4956.2.p1
contig_2268	transdecoder	CDS	631317	631460	.	+	0	ID=cds.BSUD.4956.2.p1;Parent=BSUD.4956.2.p1
contig_2268	transdecoder	exon	631996	632225	.	+	.	ID=BSUD.4956.2.p1.exon3;Parent=BSUD.4956.2.p1
contig_2268	transdecoder	CDS	631996	632225	.	+	0	ID=cds.BSUD.4956.2.p1;Parent=BSUD.4956.2.p1
contig_2268	transdecoder	exon	632575	632681	.	+	.	ID=BSUD.4956.2.p1.exon4;Parent=BSUD.4956.2.p1
contig_2268	transdecoder	CDS	632575	632681	.	+	1	ID=cds.BSUD.4956.2.p1;Parent=BSUD.4956.2.p1
contig_2268	transdecoder	exon	633561	634628	.	+	.	ID=BSUD.4956.2.p1.exon5;Parent=BSUD.4956.2.p1
contig_2268	transdecoder	CDS	633561	634628	.	+	2	ID=cds.BSUD.4956.2.p1;Parent=BSUD.4956.2.p1
contig_2268	transdecoder	exon	635033	635221	.	+	.	ID=BSUD.4956.2.p1.exon6;Parent=BSUD.4956.2.p1
contig_2268	transdecoder	CDS	635033	635221	.	+	2	ID=cds.BSUD.4956.2.p1;Parent=BSUD.4956.2.p1
contig_2268	transdecoder	exon	637928	637993	.	+	.	ID=BSUD.4956.2.p1.exon7;Parent=BSUD.4956.2.p1
contig_2268	transdecoder	CDS	637928	637993	.	+	2	ID=cds.BSUD.4956.2.p1;Parent=BSUD.4956.2.p1
contig_2268	transdecoder	exon	638282	638389	.	+	.	ID=BSUD.4956.2.p1.exon8;Parent=BSUD.4956.2.p1
contig_2268	transdecoder	CDS	638282	638389	.	+	2	ID=cds.BSUD.4956.2.p1;Parent=BSUD.4956.2.p1
contig_2268	transdecoder	exon	639209	639385	.	+	.	ID=BSUD.4956.2.p1.exon9;Parent=BSUD.4956.2.p1
contig_2268	transdecoder	CDS	639209	639385	.	+	2	ID=cds.BSUD.4956.2.p1;Parent=BSUD.4956.2.p1
contig_2268	transdecoder	exon	639916	640139	.	+	.	ID=BSUD.4956.2.p1.exon10;Parent=BSUD.4956.2.p1
contig_2268	transdecoder	CDS	639916	640139	.	+	2	ID=cds.BSUD.4956.2.p1;Parent=BSUD.4956.2.p1
contig_2268	transdecoder	exon	640367	640653	.	+	.	ID=BSUD.4956.2.p1.exon11;Parent=BSUD.4956.2.p1
contig_2268	transdecoder	CDS	640367	640653	.	+	0	ID=cds.BSUD.4956.2.p1;Parent=BSUD.4956.2.p1
contig_2268	transdecoder	exon	640866	641064	.	+	.	ID=BSUD.4956.2.p1.exon12;Parent=BSUD.4956.2.p1
contig_2268	transdecoder	CDS	640866	641064	.	+	1	ID=cds.BSUD.4956.2.p1;Parent=BSUD.4956.2.p1
contig_2268	transdecoder	exon	641267	642246	.	+	.	ID=BSUD.4956.2.p1.exon13;Parent=BSUD.4956.2.p1
contig_2268	transdecoder	CDS	641267	641566	.	+	0	ID=cds.BSUD.4956.2.p1;Parent=BSUD.4956.2.p1
contig_2268	transdecoder	three_prime_UTR	641567	642246	.	+	.	ID=BSUD.4956.2.p1.utr3p1;Parent=BSUD.4956.2.p1
contig_2268	tRNAscan-SE	pseudogene_tRNA	637146	637219	33.6	-	.	ID=contig_2268.trna9;Name=contig_2268.tRNA9-ProTGG;isotype=Pro;anticodon=TGG;gene_biotype=pseudogene
contig_2268	tRNAscan-SE	exon	637146	637219	.	-	.	ID=contig_2268.trna9.exon1;Parent=contig_2268.trna9
contig_2268	transdecoder	gene	642978	652390	.	-	.	ID=BSUD.4957;Interpro=IPR000304 (Pyrroline-5-carboxylate reductase)---IPR008927 (6-phosphogluconate dehydrogenase-like, C-terminal domain superfamily)---IPR028939 (Pyrroline-5-carboxylate reductase, catalytic, N-terminal)---IPR029036 (Pyrroline-5-carboxylate reductase, dimerisation domain)---IPR036291 (NAD(P)-binding domain superfamily)
contig_2268	transdecoder	mRNA	642978	652390	.	-	.	ID=BSUD.4957.1.p1;Parent=BSUD.4957;Interpro=IPR000304 (Pyrroline-5-carboxylate reductase)---IPR008927 (6-phosphogluconate dehydrogenase-like, C-terminal domain superfamily)---IPR028939 (Pyrroline-5-carboxylate reductase, catalytic, N-terminal)---IPR029036 (Pyrroline-5-carboxylate reductase, dimerisation domain)---IPR036291 (NAD(P)-binding domain superfamily)
contig_2268	transdecoder	five_prime_UTR	652228	652390	.	-	.	ID=BSUD.4957.1.p1.utr5p1;Parent=BSUD.4957.1.p1
contig_2268	transdecoder	exon	652125	652390	.	-	.	ID=BSUD.4957.1.p1.exon1;Parent=BSUD.4957.1.p1
contig_2268	transdecoder	CDS	652125	652227	.	-	0	ID=cds.BSUD.4957.1.p1;Parent=BSUD.4957.1.p1
contig_2268	transdecoder	exon	651261	651325	.	-	.	ID=BSUD.4957.1.p1.exon2;Parent=BSUD.4957.1.p1
contig_2268	transdecoder	CDS	651261	651325	.	-	2	ID=cds.BSUD.4957.1.p1;Parent=BSUD.4957.1.p1
contig_2268	transdecoder	exon	648001	648183	.	-	.	ID=BSUD.4957.1.p1.exon3;Parent=BSUD.4957.1.p1
contig_2268	transdecoder	CDS	648001	648183	.	-	0	ID=cds.BSUD.4957.1.p1;Parent=BSUD.4957.1.p1
contig_2268	transdecoder	exon	646188	646400	.	-	.	ID=BSUD.4957.1.p1.exon4;Parent=BSUD.4957.1.p1
contig_2268	transdecoder	CDS	646188	646400	.	-	0	ID=cds.BSUD.4957.1.p1;Parent=BSUD.4957.1.p1
contig_2268	transdecoder	exon	645623	645715	.	-	.	ID=BSUD.4957.1.p1.exon5;Parent=BSUD.4957.1.p1
contig_2268	transdecoder	CDS	645623	645715	.	-	0	ID=cds.BSUD.4957.1.p1;Parent=BSUD.4957.1.p1
contig_2268	transdecoder	exon	642978	645084	.	-	.	ID=BSUD.4957.1.p1.exon6;Parent=BSUD.4957.1.p1
contig_2268	transdecoder	CDS	644896	645084	.	-	0	ID=cds.BSUD.4957.1.p1;Parent=BSUD.4957.1.p1
contig_2268	transdecoder	three_prime_UTR	642978	644895	.	-	.	ID=BSUD.4957.1.p1.utr3p1;Parent=BSUD.4957.1.p1
contig_2268	transdecoder	gene	653398	681059	.	+	.	ID=BSUD.4958;Interpro=IPR013087 (Zinc finger C2H2-type)---IPR036236 (Zinc finger C2H2 superfamily)
contig_2268	transdecoder	mRNA	653398	677257	.	+	.	ID=BSUD.4958.1.p1;Parent=BSUD.4958;Interpro=IPR013087 (Zinc finger C2H2-type)---IPR036236 (Zinc finger C2H2 superfamily)
contig_2268	transdecoder	five_prime_UTR	653398	653840	.	+	.	ID=BSUD.4958.1.p1.utr5p1;Parent=BSUD.4958.1.p1
contig_2268	transdecoder	five_prime_UTR	660900	660977	.	+	.	ID=BSUD.4958.1.p1.utr5p2;Parent=BSUD.4958.1.p1
contig_2268	transdecoder	exon	653398	653840	.	+	.	ID=BSUD.4958.1.p1.exon1;Parent=BSUD.4958.1.p1
contig_2268	transdecoder	exon	660900	661443	.	+	.	ID=BSUD.4958.1.p1.exon2;Parent=BSUD.4958.1.p1
contig_2268	transdecoder	CDS	660978	661443	.	+	0	ID=cds.BSUD.4958.1.p1;Parent=BSUD.4958.1.p1
contig_2268	transdecoder	exon	662493	662861	.	+	.	ID=BSUD.4958.1.p1.exon3;Parent=BSUD.4958.1.p1
contig_2268	transdecoder	CDS	662493	662861	.	+	2	ID=cds.BSUD.4958.1.p1;Parent=BSUD.4958.1.p1
contig_2268	transdecoder	exon	664159	664479	.	+	.	ID=BSUD.4958.1.p1.exon4;Parent=BSUD.4958.1.p1
contig_2268	transdecoder	CDS	664159	664479	.	+	2	ID=cds.BSUD.4958.1.p1;Parent=BSUD.4958.1.p1
contig_2268	transdecoder	exon	664849	665190	.	+	.	ID=BSUD.4958.1.p1.exon5;Parent=BSUD.4958.1.p1
contig_2268	transdecoder	CDS	664849	665190	.	+	2	ID=cds.BSUD.4958.1.p1;Parent=BSUD.4958.1.p1
contig_2268	transdecoder	exon	665963	666295	.	+	.	ID=BSUD.4958.1.p1.exon6;Parent=BSUD.4958.1.p1
contig_2268	transdecoder	CDS	665963	666295	.	+	2	ID=cds.BSUD.4958.1.p1;Parent=BSUD.4958.1.p1
contig_2268	transdecoder	exon	674614	677257	.	+	.	ID=BSUD.4958.1.p1.exon7;Parent=BSUD.4958.1.p1
contig_2268	transdecoder	CDS	674614	675734	.	+	2	ID=cds.BSUD.4958.1.p1;Parent=BSUD.4958.1.p1
contig_2268	transdecoder	three_prime_UTR	675735	677257	.	+	.	ID=BSUD.4958.1.p1.utr3p1;Parent=BSUD.4958.1.p1
contig_2268	transdecoder	mRNA	653409	681059	.	+	.	ID=BSUD.4958.2.p1;Parent=BSUD.4958;Interpro=IPR013087 (Zinc finger C2H2-type)---IPR036236 (Zinc finger C2H2 superfamily)
contig_2268	transdecoder	five_prime_UTR	653409	653840	.	+	.	ID=BSUD.4958.2.p1.utr5p1;Parent=BSUD.4958.2.p1
contig_2268	transdecoder	five_prime_UTR	660900	660977	.	+	.	ID=BSUD.4958.2.p1.utr5p2;Parent=BSUD.4958.2.p1
contig_2268	transdecoder	exon	653409	653840	.	+	.	ID=BSUD.4958.2.p1.exon1;Parent=BSUD.4958.2.p1
contig_2268	transdecoder	exon	660900	661443	.	+	.	ID=BSUD.4958.2.p1.exon2;Parent=BSUD.4958.2.p1
contig_2268	transdecoder	CDS	660978	661443	.	+	0	ID=cds.BSUD.4958.2.p1;Parent=BSUD.4958.2.p1
contig_2268	transdecoder	exon	662493	662861	.	+	.	ID=BSUD.4958.2.p1.exon3;Parent=BSUD.4958.2.p1
contig_2268	transdecoder	CDS	662493	662861	.	+	2	ID=cds.BSUD.4958.2.p1;Parent=BSUD.4958.2.p1
contig_2268	transdecoder	exon	664159	664479	.	+	.	ID=BSUD.4958.2.p1.exon4;Parent=BSUD.4958.2.p1
contig_2268	transdecoder	CDS	664159	664479	.	+	2	ID=cds.BSUD.4958.2.p1;Parent=BSUD.4958.2.p1
contig_2268	transdecoder	exon	664849	665190	.	+	.	ID=BSUD.4958.2.p1.exon5;Parent=BSUD.4958.2.p1
contig_2268	transdecoder	CDS	664849	665190	.	+	2	ID=cds.BSUD.4958.2.p1;Parent=BSUD.4958.2.p1
contig_2268	transdecoder	exon	665963	666295	.	+	.	ID=BSUD.4958.2.p1.exon6;Parent=BSUD.4958.2.p1
contig_2268	transdecoder	CDS	665963	666295	.	+	2	ID=cds.BSUD.4958.2.p1;Parent=BSUD.4958.2.p1
contig_2268	transdecoder	exon	677755	677913	.	+	.	ID=BSUD.4958.2.p1.exon7;Parent=BSUD.4958.2.p1
contig_2268	transdecoder	CDS	677755	677913	.	+	2	ID=cds.BSUD.4958.2.p1;Parent=BSUD.4958.2.p1
contig_2268	transdecoder	exon	679266	681059	.	+	.	ID=BSUD.4958.2.p1.exon8;Parent=BSUD.4958.2.p1
contig_2268	transdecoder	CDS	679266	680380	.	+	2	ID=cds.BSUD.4958.2.p1;Parent=BSUD.4958.2.p1
contig_2268	transdecoder	three_prime_UTR	680381	681059	.	+	.	ID=BSUD.4958.2.p1.utr3p1;Parent=BSUD.4958.2.p1
contig_2268	tRNAscan-SE	pseudogene_tRNA	662318	662395	21.7	+	.	ID=contig_2268.trna4;Name=contig_2268.tRNA4-GlyTCC;isotype=Gly;anticodon=TCC;gene_biotype=pseudogene
contig_2268	tRNAscan-SE	exon	662318	662395	.	+	.	ID=contig_2268.trna4.exon1;Parent=contig_2268.trna4
contig_2268	transdecoder	gene	686704	697505	.	-	.	ID=BSUD.4959;Interpro=NA
contig_2268	transdecoder	mRNA	686704	697505	.	-	.	ID=BSUD.4959.1.p1;Parent=BSUD.4959;Interpro=NA
contig_2268	transdecoder	five_prime_UTR	697124	697505	.	-	.	ID=BSUD.4959.1.p1.utr5p1;Parent=BSUD.4959.1.p1
contig_2268	transdecoder	five_prime_UTR	693057	693070	.	-	.	ID=BSUD.4959.1.p1.utr5p2;Parent=BSUD.4959.1.p1
contig_2268	transdecoder	exon	697124	697505	.	-	.	ID=BSUD.4959.1.p1.exon1;Parent=BSUD.4959.1.p1
contig_2268	transdecoder	exon	692657	693070	.	-	.	ID=BSUD.4959.1.p1.exon2;Parent=BSUD.4959.1.p1
contig_2268	transdecoder	CDS	692657	693056	.	-	0	ID=cds.BSUD.4959.1.p1;Parent=BSUD.4959.1.p1
contig_2268	transdecoder	exon	690712	690799	.	-	.	ID=BSUD.4959.1.p1.exon3;Parent=BSUD.4959.1.p1
contig_2268	transdecoder	CDS	690712	690799	.	-	2	ID=cds.BSUD.4959.1.p1;Parent=BSUD.4959.1.p1
contig_2268	transdecoder	exon	689751	689944	.	-	.	ID=BSUD.4959.1.p1.exon4;Parent=BSUD.4959.1.p1
contig_2268	transdecoder	CDS	689751	689944	.	-	1	ID=cds.BSUD.4959.1.p1;Parent=BSUD.4959.1.p1
contig_2268	transdecoder	exon	686704	688966	.	-	.	ID=BSUD.4959.1.p1.exon5;Parent=BSUD.4959.1.p1
contig_2268	transdecoder	CDS	688689	688966	.	-	2	ID=cds.BSUD.4959.1.p1;Parent=BSUD.4959.1.p1
contig_2268	transdecoder	three_prime_UTR	686704	688688	.	-	.	ID=BSUD.4959.1.p1.utr3p1;Parent=BSUD.4959.1.p1
contig_2268	transdecoder	gene	701619	708481	.	-	.	ID=BSUD.4960;Interpro=IPR000231 (Ribosomal protein L30e)---IPR004038 (Ribosomal protein L7Ae/L30e/S12e/Gadd45)---IPR022991 (Ribosomal protein L30e, conserved site)---IPR029064 (50S ribosomal protein L30e-like)---IPR039109 (Ribosomal protein L30/YlxQ)
contig_2268	transdecoder	mRNA	701619	704475	.	-	.	ID=BSUD.4960.1.p1;Parent=BSUD.4960;Interpro=IPR000231 (Ribosomal protein L30e)---IPR004038 (Ribosomal protein L7Ae/L30e/S12e/Gadd45)---IPR022991 (Ribosomal protein L30e, conserved site)---IPR029064 (50S ribosomal protein L30e-like)---IPR039109 (Ribosomal protein L30/YlxQ)
contig_2268	transdecoder	five_prime_UTR	704445	704475	.	-	.	ID=BSUD.4960.1.p1.utr5p1;Parent=BSUD.4960.1.p1
contig_2268	transdecoder	exon	704424	704475	.	-	.	ID=BSUD.4960.1.p1.exon1;Parent=BSUD.4960.1.p1
contig_2268	transdecoder	CDS	704424	704444	.	-	0	ID=cds.BSUD.4960.1.p1;Parent=BSUD.4960.1.p1
contig_2268	transdecoder	exon	703619	703764	.	-	.	ID=BSUD.4960.1.p1.exon2;Parent=BSUD.4960.1.p1
contig_2268	transdecoder	CDS	703619	703764	.	-	0	ID=cds.BSUD.4960.1.p1;Parent=BSUD.4960.1.p1
contig_2268	transdecoder	exon	702866	702996	.	-	.	ID=BSUD.4960.1.p1.exon3;Parent=BSUD.4960.1.p1
contig_2268	transdecoder	CDS	702866	702996	.	-	1	ID=cds.BSUD.4960.1.p1;Parent=BSUD.4960.1.p1
contig_2268	transdecoder	exon	701619	702536	.	-	.	ID=BSUD.4960.1.p1.exon4;Parent=BSUD.4960.1.p1
contig_2268	transdecoder	CDS	702484	702536	.	-	2	ID=cds.BSUD.4960.1.p1;Parent=BSUD.4960.1.p1
contig_2268	transdecoder	three_prime_UTR	701619	702483	.	-	.	ID=BSUD.4960.1.p1.utr3p1;Parent=BSUD.4960.1.p1
contig_2268	transdecoder	mRNA	702464	708481	.	-	.	ID=BSUD.4960.2.p1;Parent=BSUD.4960;Interpro=IPR000231 (Ribosomal protein L30e)---IPR004038 (Ribosomal protein L7Ae/L30e/S12e/Gadd45)---IPR022991 (Ribosomal protein L30e, conserved site)---IPR029064 (50S ribosomal protein L30e-like)---IPR039109 (Ribosomal protein L30/YlxQ)
contig_2268	transdecoder	five_prime_UTR	708458	708481	.	-	.	ID=BSUD.4960.2.p1.utr5p1;Parent=BSUD.4960.2.p1
contig_2268	transdecoder	five_prime_UTR	704445	704475	.	-	.	ID=BSUD.4960.2.p1.utr5p2;Parent=BSUD.4960.2.p1
contig_2268	transdecoder	exon	708458	708481	.	-	.	ID=BSUD.4960.2.p1.exon1;Parent=BSUD.4960.2.p1
contig_2268	transdecoder	exon	704424	704475	.	-	.	ID=BSUD.4960.2.p1.exon2;Parent=BSUD.4960.2.p1
contig_2268	transdecoder	CDS	704424	704444	.	-	0	ID=cds.BSUD.4960.2.p1;Parent=BSUD.4960.2.p1
contig_2268	transdecoder	exon	703619	703764	.	-	.	ID=BSUD.4960.2.p1.exon3;Parent=BSUD.4960.2.p1
contig_2268	transdecoder	CDS	703619	703764	.	-	0	ID=cds.BSUD.4960.2.p1;Parent=BSUD.4960.2.p1
contig_2268	transdecoder	exon	702866	702996	.	-	.	ID=BSUD.4960.2.p1.exon4;Parent=BSUD.4960.2.p1
contig_2268	transdecoder	CDS	702866	702996	.	-	1	ID=cds.BSUD.4960.2.p1;Parent=BSUD.4960.2.p1
contig_2268	transdecoder	exon	702464	702536	.	-	.	ID=BSUD.4960.2.p1.exon5;Parent=BSUD.4960.2.p1
contig_2268	transdecoder	CDS	702484	702536	.	-	2	ID=cds.BSUD.4960.2.p1;Parent=BSUD.4960.2.p1
contig_2268	transdecoder	three_prime_UTR	702464	702483	.	-	.	ID=BSUD.4960.2.p1.utr3p1;Parent=BSUD.4960.2.p1
contig_2268	transdecoder	mRNA	702866	704475	.	-	.	ID=BSUD.4960.3.p1;Parent=BSUD.4960;Interpro=IPR000231 (Ribosomal protein L30e)---IPR004038 (Ribosomal protein L7Ae/L30e/S12e/Gadd45)---IPR022991 (Ribosomal protein L30e, conserved site)---IPR029064 (50S ribosomal protein L30e-like)---IPR039109 (Ribosomal protein L30/YlxQ)
contig_2268	transdecoder	five_prime_UTR	704445	704475	.	-	.	ID=BSUD.4960.3.p1.utr5p1;Parent=BSUD.4960.3.p1
contig_2268	transdecoder	exon	704424	704475	.	-	.	ID=BSUD.4960.3.p1.exon1;Parent=BSUD.4960.3.p1
contig_2268	transdecoder	CDS	704424	704444	.	-	0	ID=cds.BSUD.4960.3.p1;Parent=BSUD.4960.3.p1
contig_2268	transdecoder	exon	703619	703764	.	-	.	ID=BSUD.4960.3.p1.exon2;Parent=BSUD.4960.3.p1
contig_2268	transdecoder	CDS	703619	703764	.	-	0	ID=cds.BSUD.4960.3.p1;Parent=BSUD.4960.3.p1
contig_2268	transdecoder	exon	702866	702996	.	-	.	ID=BSUD.4960.3.p1.exon3;Parent=BSUD.4960.3.p1
contig_2268	transdecoder	CDS	702867	702996	.	-	1	ID=cds.BSUD.4960.3.p1;Parent=BSUD.4960.3.p1
contig_2268	transdecoder	gene	708763	736434	.	+	.	ID=BSUD.4961;Interpro=IPR007342 (Pseudouridine-5'-phosphate glycosidase)---IPR011611 (Carbohydrate kinase PfkB)---IPR022830 (Indigoidine synthase A-like)---IPR029056 (Ribokinase-like)
contig_2268	transdecoder	mRNA	708763	736434	.	+	.	ID=BSUD.4961.1.p1;Parent=BSUD.4961;Interpro=IPR007342 (Pseudouridine-5'-phosphate glycosidase)---IPR011611 (Carbohydrate kinase PfkB)---IPR022830 (Indigoidine synthase A-like)---IPR029056 (Ribokinase-like)
contig_2268	transdecoder	five_prime_UTR	708763	708964	.	+	.	ID=BSUD.4961.1.p1.utr5p1;Parent=BSUD.4961.1.p1
contig_2268	transdecoder	five_prime_UTR	711577	711577	.	+	.	ID=BSUD.4961.1.p1.utr5p2;Parent=BSUD.4961.1.p1
contig_2268	transdecoder	exon	708763	708964	.	+	.	ID=BSUD.4961.1.p1.exon1;Parent=BSUD.4961.1.p1
contig_2268	transdecoder	exon	711577	711704	.	+	.	ID=BSUD.4961.1.p1.exon2;Parent=BSUD.4961.1.p1
contig_2268	transdecoder	CDS	711578	711704	.	+	0	ID=cds.BSUD.4961.1.p1;Parent=BSUD.4961.1.p1
contig_2268	transdecoder	exon	712393	712504	.	+	.	ID=BSUD.4961.1.p1.exon3;Parent=BSUD.4961.1.p1
contig_2268	transdecoder	CDS	712393	712504	.	+	2	ID=cds.BSUD.4961.1.p1;Parent=BSUD.4961.1.p1
contig_2268	transdecoder	exon	716613	716698	.	+	.	ID=BSUD.4961.1.p1.exon4;Parent=BSUD.4961.1.p1
contig_2268	transdecoder	CDS	716613	716698	.	+	1	ID=cds.BSUD.4961.1.p1;Parent=BSUD.4961.1.p1
contig_2268	transdecoder	exon	717122	717213	.	+	.	ID=BSUD.4961.1.p1.exon5;Parent=BSUD.4961.1.p1
contig_2268	transdecoder	CDS	717122	717213	.	+	2	ID=cds.BSUD.4961.1.p1;Parent=BSUD.4961.1.p1
contig_2268	transdecoder	exon	719979	720090	.	+	.	ID=BSUD.4961.1.p1.exon6;Parent=BSUD.4961.1.p1
contig_2268	transdecoder	CDS	719979	720090	.	+	0	ID=cds.BSUD.4961.1.p1;Parent=BSUD.4961.1.p1
contig_2268	transdecoder	exon	720577	720683	.	+	.	ID=BSUD.4961.1.p1.exon7;Parent=BSUD.4961.1.p1
contig_2268	transdecoder	CDS	720577	720683	.	+	2	ID=cds.BSUD.4961.1.p1;Parent=BSUD.4961.1.p1
contig_2268	transdecoder	exon	721406	721532	.	+	.	ID=BSUD.4961.1.p1.exon8;Parent=BSUD.4961.1.p1
contig_2268	transdecoder	CDS	721406	721532	.	+	0	ID=cds.BSUD.4961.1.p1;Parent=BSUD.4961.1.p1
contig_2268	transdecoder	exon	721782	721902	.	+	.	ID=BSUD.4961.1.p1.exon9;Parent=BSUD.4961.1.p1
contig_2268	transdecoder	CDS	721782	721902	.	+	2	ID=cds.BSUD.4961.1.p1;Parent=BSUD.4961.1.p1
contig_2268	transdecoder	exon	722590	722675	.	+	.	ID=BSUD.4961.1.p1.exon10;Parent=BSUD.4961.1.p1
contig_2268	transdecoder	CDS	722590	722675	.	+	1	ID=cds.BSUD.4961.1.p1;Parent=BSUD.4961.1.p1
contig_2268	transdecoder	exon	723354	723559	.	+	.	ID=BSUD.4961.1.p1.exon11;Parent=BSUD.4961.1.p1
contig_2268	transdecoder	CDS	723354	723559	.	+	2	ID=cds.BSUD.4961.1.p1;Parent=BSUD.4961.1.p1
contig_2268	transdecoder	exon	723710	723769	.	+	.	ID=BSUD.4961.1.p1.exon12;Parent=BSUD.4961.1.p1
contig_2268	transdecoder	CDS	723710	723769	.	+	0	ID=cds.BSUD.4961.1.p1;Parent=BSUD.4961.1.p1
contig_2268	transdecoder	exon	725589	725750	.	+	.	ID=BSUD.4961.1.p1.exon13;Parent=BSUD.4961.1.p1
contig_2268	transdecoder	CDS	725589	725750	.	+	0	ID=cds.BSUD.4961.1.p1;Parent=BSUD.4961.1.p1
contig_2268	transdecoder	exon	726597	726722	.	+	.	ID=BSUD.4961.1.p1.exon14;Parent=BSUD.4961.1.p1
contig_2268	transdecoder	CDS	726597	726722	.	+	0	ID=cds.BSUD.4961.1.p1;Parent=BSUD.4961.1.p1
contig_2268	transdecoder	exon	728455	728569	.	+	.	ID=BSUD.4961.1.p1.exon15;Parent=BSUD.4961.1.p1
contig_2268	transdecoder	CDS	728455	728569	.	+	0	ID=cds.BSUD.4961.1.p1;Parent=BSUD.4961.1.p1
contig_2268	transdecoder	exon	731583	731732	.	+	.	ID=BSUD.4961.1.p1.exon16;Parent=BSUD.4961.1.p1
contig_2268	transdecoder	CDS	731583	731732	.	+	2	ID=cds.BSUD.4961.1.p1;Parent=BSUD.4961.1.p1
contig_2268	transdecoder	exon	732442	732620	.	+	.	ID=BSUD.4961.1.p1.exon17;Parent=BSUD.4961.1.p1
contig_2268	transdecoder	CDS	732442	732620	.	+	2	ID=cds.BSUD.4961.1.p1;Parent=BSUD.4961.1.p1
contig_2268	transdecoder	exon	733417	733505	.	+	.	ID=BSUD.4961.1.p1.exon18;Parent=BSUD.4961.1.p1
contig_2268	transdecoder	CDS	733417	733505	.	+	0	ID=cds.BSUD.4961.1.p1;Parent=BSUD.4961.1.p1
contig_2268	transdecoder	exon	735252	736434	.	+	.	ID=BSUD.4961.1.p1.exon19;Parent=BSUD.4961.1.p1
contig_2268	transdecoder	CDS	735252	735450	.	+	1	ID=cds.BSUD.4961.1.p1;Parent=BSUD.4961.1.p1
contig_2268	transdecoder	three_prime_UTR	735451	736434	.	+	.	ID=BSUD.4961.1.p1.utr3p1;Parent=BSUD.4961.1.p1
contig_2268	transdecoder	mRNA	708802	736432	.	+	.	ID=BSUD.4961.2.p1;Parent=BSUD.4961;Interpro=IPR007342 (Pseudouridine-5'-phosphate glycosidase)---IPR011611 (Carbohydrate kinase PfkB)---IPR022830 (Indigoidine synthase A-like)---IPR029056 (Ribokinase-like)
contig_2268	transdecoder	five_prime_UTR	708802	708977	.	+	.	ID=BSUD.4961.2.p1.utr5p1;Parent=BSUD.4961.2.p1
contig_2268	transdecoder	five_prime_UTR	711577	711577	.	+	.	ID=BSUD.4961.2.p1.utr5p2;Parent=BSUD.4961.2.p1
contig_2268	transdecoder	exon	708802	708977	.	+	.	ID=BSUD.4961.2.p1.exon1;Parent=BSUD.4961.2.p1
contig_2268	transdecoder	exon	711577	711704	.	+	.	ID=BSUD.4961.2.p1.exon2;Parent=BSUD.4961.2.p1
contig_2268	transdecoder	CDS	711578	711704	.	+	0	ID=cds.BSUD.4961.2.p1;Parent=BSUD.4961.2.p1
contig_2268	transdecoder	exon	712393	712504	.	+	.	ID=BSUD.4961.2.p1.exon3;Parent=BSUD.4961.2.p1
contig_2268	transdecoder	CDS	712393	712504	.	+	2	ID=cds.BSUD.4961.2.p1;Parent=BSUD.4961.2.p1
contig_2268	transdecoder	exon	716613	716698	.	+	.	ID=BSUD.4961.2.p1.exon4;Parent=BSUD.4961.2.p1
contig_2268	transdecoder	CDS	716613	716698	.	+	1	ID=cds.BSUD.4961.2.p1;Parent=BSUD.4961.2.p1
contig_2268	transdecoder	exon	717122	717213	.	+	.	ID=BSUD.4961.2.p1.exon5;Parent=BSUD.4961.2.p1
contig_2268	transdecoder	CDS	717122	717213	.	+	2	ID=cds.BSUD.4961.2.p1;Parent=BSUD.4961.2.p1
contig_2268	transdecoder	exon	719979	720090	.	+	.	ID=BSUD.4961.2.p1.exon6;Parent=BSUD.4961.2.p1
contig_2268	transdecoder	CDS	719979	720090	.	+	0	ID=cds.BSUD.4961.2.p1;Parent=BSUD.4961.2.p1
contig_2268	transdecoder	exon	720577	720683	.	+	.	ID=BSUD.4961.2.p1.exon7;Parent=BSUD.4961.2.p1
contig_2268	transdecoder	CDS	720577	720683	.	+	2	ID=cds.BSUD.4961.2.p1;Parent=BSUD.4961.2.p1
contig_2268	transdecoder	exon	721406	721532	.	+	.	ID=BSUD.4961.2.p1.exon8;Parent=BSUD.4961.2.p1
contig_2268	transdecoder	CDS	721406	721532	.	+	0	ID=cds.BSUD.4961.2.p1;Parent=BSUD.4961.2.p1
contig_2268	transdecoder	exon	721782	721902	.	+	.	ID=BSUD.4961.2.p1.exon9;Parent=BSUD.4961.2.p1
contig_2268	transdecoder	CDS	721782	721902	.	+	2	ID=cds.BSUD.4961.2.p1;Parent=BSUD.4961.2.p1
contig_2268	transdecoder	exon	722590	722675	.	+	.	ID=BSUD.4961.2.p1.exon10;Parent=BSUD.4961.2.p1
contig_2268	transdecoder	CDS	722590	722675	.	+	1	ID=cds.BSUD.4961.2.p1;Parent=BSUD.4961.2.p1
contig_2268	transdecoder	exon	723354	723559	.	+	.	ID=BSUD.4961.2.p1.exon11;Parent=BSUD.4961.2.p1
contig_2268	transdecoder	CDS	723354	723559	.	+	2	ID=cds.BSUD.4961.2.p1;Parent=BSUD.4961.2.p1
contig_2268	transdecoder	exon	723710	723769	.	+	.	ID=BSUD.4961.2.p1.exon12;Parent=BSUD.4961.2.p1
contig_2268	transdecoder	CDS	723710	723769	.	+	0	ID=cds.BSUD.4961.2.p1;Parent=BSUD.4961.2.p1
contig_2268	transdecoder	exon	725589	725750	.	+	.	ID=BSUD.4961.2.p1.exon13;Parent=BSUD.4961.2.p1
contig_2268	transdecoder	CDS	725589	725750	.	+	0	ID=cds.BSUD.4961.2.p1;Parent=BSUD.4961.2.p1
contig_2268	transdecoder	exon	726597	726722	.	+	.	ID=BSUD.4961.2.p1.exon14;Parent=BSUD.4961.2.p1
contig_2268	transdecoder	CDS	726597	726722	.	+	0	ID=cds.BSUD.4961.2.p1;Parent=BSUD.4961.2.p1
contig_2268	transdecoder	exon	728455	728569	.	+	.	ID=BSUD.4961.2.p1.exon15;Parent=BSUD.4961.2.p1
contig_2268	transdecoder	CDS	728455	728569	.	+	0	ID=cds.BSUD.4961.2.p1;Parent=BSUD.4961.2.p1
contig_2268	transdecoder	exon	731583	731732	.	+	.	ID=BSUD.4961.2.p1.exon16;Parent=BSUD.4961.2.p1
contig_2268	transdecoder	CDS	731583	731732	.	+	2	ID=cds.BSUD.4961.2.p1;Parent=BSUD.4961.2.p1
contig_2268	transdecoder	exon	732442	732620	.	+	.	ID=BSUD.4961.2.p1.exon17;Parent=BSUD.4961.2.p1
contig_2268	transdecoder	CDS	732442	732620	.	+	2	ID=cds.BSUD.4961.2.p1;Parent=BSUD.4961.2.p1
contig_2268	transdecoder	exon	733417	733505	.	+	.	ID=BSUD.4961.2.p1.exon18;Parent=BSUD.4961.2.p1
contig_2268	transdecoder	CDS	733417	733505	.	+	0	ID=cds.BSUD.4961.2.p1;Parent=BSUD.4961.2.p1
contig_2268	transdecoder	exon	735252	736432	.	+	.	ID=BSUD.4961.2.p1.exon19;Parent=BSUD.4961.2.p1
contig_2268	transdecoder	CDS	735252	735450	.	+	1	ID=cds.BSUD.4961.2.p1;Parent=BSUD.4961.2.p1
contig_2268	transdecoder	three_prime_UTR	735451	736432	.	+	.	ID=BSUD.4961.2.p1.utr3p1;Parent=BSUD.4961.2.p1
contig_2268	tRNAscan-SE	pseudogene_tRNA	716440	716508	29.5	-	.	ID=contig_2268.trna8;Name=contig_2268.tRNA8-ArgCCG;isotype=Arg;anticodon=CCG;gene_biotype=pseudogene
contig_2268	tRNAscan-SE	exon	716440	716508	.	-	.	ID=contig_2268.trna8.exon1;Parent=contig_2268.trna8
contig_2268	tRNAscan-SE	pseudogene_tRNA	736965	737037	27.3	+	.	ID=contig_2268.trna5;Name=contig_2268.tRNA5-GlyTCC;isotype=Gly;anticodon=TCC;gene_biotype=pseudogene
contig_2268	tRNAscan-SE	exon	736965	737037	.	+	.	ID=contig_2268.trna5.exon1;Parent=contig_2268.trna5
contig_2268	transdecoder	gene	739346	743946	.	+	.	ID=BSUD.4962;Interpro=IPR000477 (Reverse transcriptase domain)
contig_2268	transdecoder	mRNA	739346	743946	.	+	.	ID=BSUD.4962.1.p2;Parent=BSUD.4962;Interpro=IPR000477 (Reverse transcriptase domain)
contig_2268	transdecoder	exon	739346	743946	.	+	.	ID=BSUD.4962.1.p2.exon1;Parent=BSUD.4962.1.p2
contig_2268	transdecoder	CDS	739346	739744	.	+	0	ID=cds.BSUD.4962.1.p2;Parent=BSUD.4962.1.p2
contig_2268	transdecoder	three_prime_UTR	739745	743946	.	+	.	ID=BSUD.4962.1.p2.utr3p1;Parent=BSUD.4962.1.p2
contig_2268	transdecoder	gene	744478	747870	.	+	.	ID=BSUD.4963;Interpro=NA
contig_2268	transdecoder	mRNA	744478	747870	.	+	.	ID=BSUD.4963.1.p3;Parent=BSUD.4963;Interpro=NA
contig_2268	transdecoder	five_prime_UTR	744478	745207	.	+	.	ID=BSUD.4963.1.p3.utr5p1;Parent=BSUD.4963.1.p3
contig_2268	transdecoder	exon	744478	747870	.	+	.	ID=BSUD.4963.1.p3.exon1;Parent=BSUD.4963.1.p3
contig_2268	transdecoder	CDS	745208	745411	.	+	0	ID=cds.BSUD.4963.1.p3;Parent=BSUD.4963.1.p3
contig_2268	transdecoder	three_prime_UTR	745412	747870	.	+	.	ID=BSUD.4963.1.p3.utr3p1;Parent=BSUD.4963.1.p3
contig_2268	transdecoder	gene	761661	763046	.	-	.	ID=BSUD.4964;Interpro=IPR041577 (Reverse transcriptase/retrotransposon-derived protein, RNase H-like domain)---IPR043128 (Reverse transcriptase/Diguanylate cyclase domain)---IPR043502 (DNA/RNA polymerase superfamily)
contig_2268	transdecoder	mRNA	761661	763046	.	-	.	ID=BSUD.4964.1.p1;Parent=BSUD.4964;Interpro=IPR041577 (Reverse transcriptase/retrotransposon-derived protein, RNase H-like domain)---IPR043128 (Reverse transcriptase/Diguanylate cyclase domain)---IPR043502 (DNA/RNA polymerase superfamily)
contig_2268	transdecoder	exon	761661	763046	.	-	.	ID=BSUD.4964.1.p1.exon1;Parent=BSUD.4964.1.p1
contig_2268	transdecoder	CDS	762468	763046	.	-	0	ID=cds.BSUD.4964.1.p1;Parent=BSUD.4964.1.p1
contig_2268	transdecoder	three_prime_UTR	761661	762467	.	-	.	ID=BSUD.4964.1.p1.utr3p1;Parent=BSUD.4964.1.p1
contig_2268	transdecoder	gene	769447	798472	.	-	.	ID=BSUD.4965;Interpro=IPR011735 (HtrL protein)
contig_2268	transdecoder	mRNA	769447	798472	.	-	.	ID=BSUD.4965.1.p1;Parent=BSUD.4965;Interpro=IPR011735 (HtrL protein)
contig_2268	transdecoder	five_prime_UTR	798303	798472	.	-	.	ID=BSUD.4965.1.p1.utr5p1;Parent=BSUD.4965.1.p1
contig_2268	transdecoder	exon	798212	798472	.	-	.	ID=BSUD.4965.1.p1.exon1;Parent=BSUD.4965.1.p1
contig_2268	transdecoder	CDS	798212	798302	.	-	0	ID=cds.BSUD.4965.1.p1;Parent=BSUD.4965.1.p1
contig_2268	transdecoder	exon	783505	783542	.	-	.	ID=BSUD.4965.1.p1.exon2;Parent=BSUD.4965.1.p1
contig_2268	transdecoder	CDS	783505	783542	.	-	2	ID=cds.BSUD.4965.1.p1;Parent=BSUD.4965.1.p1
contig_2268	transdecoder	exon	781328	781515	.	-	.	ID=BSUD.4965.1.p1.exon3;Parent=BSUD.4965.1.p1
contig_2268	transdecoder	CDS	781328	781515	.	-	0	ID=cds.BSUD.4965.1.p1;Parent=BSUD.4965.1.p1
contig_2268	transdecoder	exon	779639	779893	.	-	.	ID=BSUD.4965.1.p1.exon4;Parent=BSUD.4965.1.p1
contig_2268	transdecoder	CDS	779639	779893	.	-	1	ID=cds.BSUD.4965.1.p1;Parent=BSUD.4965.1.p1
contig_2268	transdecoder	exon	778695	778887	.	-	.	ID=BSUD.4965.1.p1.exon5;Parent=BSUD.4965.1.p1
contig_2268	transdecoder	CDS	778695	778887	.	-	1	ID=cds.BSUD.4965.1.p1;Parent=BSUD.4965.1.p1
contig_2268	transdecoder	exon	769447	772053	.	-	.	ID=BSUD.4965.1.p1.exon6;Parent=BSUD.4965.1.p1
contig_2268	transdecoder	CDS	771802	772053	.	-	0	ID=cds.BSUD.4965.1.p1;Parent=BSUD.4965.1.p1
contig_2268	transdecoder	three_prime_UTR	769447	771801	.	-	.	ID=BSUD.4965.1.p1.utr3p1;Parent=BSUD.4965.1.p1
contig_2268	tRNAscan-SE	pseudogene_tRNA	911867	911945	25.7	-	.	ID=contig_2268.trna7;Name=contig_2268.tRNA7-GlyTCC;isotype=Gly;anticodon=TCC;gene_biotype=pseudogene
contig_2268	tRNAscan-SE	exon	911867	911945	.	-	.	ID=contig_2268.trna7.exon1;Parent=contig_2268.trna7
contig_2268	transdecoder	gene	915015	916317	.	+	.	ID=BSUD.4966;Interpro=NA
contig_2268	transdecoder	mRNA	915015	916317	.	+	.	ID=BSUD.4966.1.p1;Parent=BSUD.4966;Interpro=NA
contig_2268	transdecoder	exon	915015	916317	.	+	.	ID=BSUD.4966.1.p1.exon1;Parent=BSUD.4966.1.p1
contig_2268	transdecoder	CDS	915017	916219	.	+	0	ID=cds.BSUD.4966.1.p1;Parent=BSUD.4966.1.p1
contig_2268	transdecoder	three_prime_UTR	916220	916317	.	+	.	ID=BSUD.4966.1.p1.utr3p1;Parent=BSUD.4966.1.p1
contig_2268	transdecoder	gene	976475	1001051	.	+	.	ID=BSUD.4967;Interpro=IPR002126 (Cadherin-like)---IPR015919 (Cadherin-like superfamily)---IPR020894 (Cadherin conserved site)
contig_2268	transdecoder	mRNA	976475	1001051	.	+	.	ID=BSUD.4967.1.p1;Parent=BSUD.4967;Interpro=IPR002126 (Cadherin-like)---IPR015919 (Cadherin-like superfamily)---IPR020894 (Cadherin conserved site)
contig_2268	transdecoder	five_prime_UTR	976475	976743	.	+	.	ID=BSUD.4967.1.p1.utr5p1;Parent=BSUD.4967.1.p1
contig_2268	transdecoder	five_prime_UTR	981791	981881	.	+	.	ID=BSUD.4967.1.p1.utr5p2;Parent=BSUD.4967.1.p1
contig_2268	transdecoder	exon	976475	976743	.	+	.	ID=BSUD.4967.1.p1.exon1;Parent=BSUD.4967.1.p1
contig_2268	transdecoder	exon	981791	981944	.	+	.	ID=BSUD.4967.1.p1.exon2;Parent=BSUD.4967.1.p1
contig_2268	transdecoder	CDS	981882	981944	.	+	0	ID=cds.BSUD.4967.1.p1;Parent=BSUD.4967.1.p1
contig_2268	transdecoder	exon	983256	983475	.	+	.	ID=BSUD.4967.1.p1.exon3;Parent=BSUD.4967.1.p1
contig_2268	transdecoder	CDS	983256	983475	.	+	0	ID=cds.BSUD.4967.1.p1;Parent=BSUD.4967.1.p1
contig_2268	transdecoder	exon	984668	984841	.	+	.	ID=BSUD.4967.1.p1.exon4;Parent=BSUD.4967.1.p1
contig_2268	transdecoder	CDS	984668	984841	.	+	2	ID=cds.BSUD.4967.1.p1;Parent=BSUD.4967.1.p1
contig_2268	transdecoder	exon	985153	985290	.	+	.	ID=BSUD.4967.1.p1.exon5;Parent=BSUD.4967.1.p1
contig_2268	transdecoder	CDS	985153	985290	.	+	2	ID=cds.BSUD.4967.1.p1;Parent=BSUD.4967.1.p1
contig_2268	transdecoder	exon	985728	985856	.	+	.	ID=BSUD.4967.1.p1.exon6;Parent=BSUD.4967.1.p1
contig_2268	transdecoder	CDS	985728	985856	.	+	2	ID=cds.BSUD.4967.1.p1;Parent=BSUD.4967.1.p1
contig_2268	transdecoder	exon	986340	986513	.	+	.	ID=BSUD.4967.1.p1.exon7;Parent=BSUD.4967.1.p1
contig_2268	transdecoder	CDS	986340	986513	.	+	2	ID=cds.BSUD.4967.1.p1;Parent=BSUD.4967.1.p1
contig_2268	transdecoder	exon	986821	987014	.	+	.	ID=BSUD.4967.1.p1.exon8;Parent=BSUD.4967.1.p1
contig_2268	transdecoder	CDS	986821	987014	.	+	2	ID=cds.BSUD.4967.1.p1;Parent=BSUD.4967.1.p1
contig_2268	transdecoder	exon	987807	987950	.	+	.	ID=BSUD.4967.1.p1.exon9;Parent=BSUD.4967.1.p1
contig_2268	transdecoder	CDS	987807	987950	.	+	0	ID=cds.BSUD.4967.1.p1;Parent=BSUD.4967.1.p1
contig_2268	transdecoder	exon	988947	989121	.	+	.	ID=BSUD.4967.1.p1.exon10;Parent=BSUD.4967.1.p1
contig_2268	transdecoder	CDS	988947	989121	.	+	0	ID=cds.BSUD.4967.1.p1;Parent=BSUD.4967.1.p1
contig_2268	transdecoder	exon	992946	993089	.	+	.	ID=BSUD.4967.1.p1.exon11;Parent=BSUD.4967.1.p1
contig_2268	transdecoder	CDS	992946	993089	.	+	2	ID=cds.BSUD.4967.1.p1;Parent=BSUD.4967.1.p1
contig_2268	transdecoder	exon	993635	993714	.	+	.	ID=BSUD.4967.1.p1.exon12;Parent=BSUD.4967.1.p1
contig_2268	transdecoder	CDS	993635	993714	.	+	2	ID=cds.BSUD.4967.1.p1;Parent=BSUD.4967.1.p1
contig_2268	transdecoder	exon	994214	994470	.	+	.	ID=BSUD.4967.1.p1.exon13;Parent=BSUD.4967.1.p1
contig_2268	transdecoder	CDS	994214	994470	.	+	0	ID=cds.BSUD.4967.1.p1;Parent=BSUD.4967.1.p1
contig_2268	transdecoder	exon	996280	996423	.	+	.	ID=BSUD.4967.1.p1.exon14;Parent=BSUD.4967.1.p1
contig_2268	transdecoder	CDS	996280	996423	.	+	1	ID=cds.BSUD.4967.1.p1;Parent=BSUD.4967.1.p1
contig_2268	transdecoder	exon	997202	997236	.	+	.	ID=BSUD.4967.1.p1.exon15;Parent=BSUD.4967.1.p1
contig_2268	transdecoder	CDS	997202	997236	.	+	1	ID=cds.BSUD.4967.1.p1;Parent=BSUD.4967.1.p1
contig_2268	transdecoder	exon	999590	1001051	.	+	.	ID=BSUD.4967.1.p1.exon16;Parent=BSUD.4967.1.p1
contig_2268	transdecoder	CDS	999590	999825	.	+	2	ID=cds.BSUD.4967.1.p1;Parent=BSUD.4967.1.p1
contig_2268	transdecoder	three_prime_UTR	999826	1001051	.	+	.	ID=BSUD.4967.1.p1.utr3p1;Parent=BSUD.4967.1.p1
contig_2268	transdecoder	gene	1011226	1032614	.	+	.	ID=BSUD.4968;Interpro=IPR002126 (Cadherin-like)---IPR015919 (Cadherin-like superfamily)---IPR020894 (Cadherin conserved site)---IPR039808 (Cadherin)
contig_2268	transdecoder	mRNA	1011226	1032614	.	+	.	ID=BSUD.4968.1.p1;Parent=BSUD.4968;Interpro=IPR002126 (Cadherin-like)---IPR015919 (Cadherin-like superfamily)---IPR020894 (Cadherin conserved site)---IPR039808 (Cadherin)
contig_2268	transdecoder	five_prime_UTR	1011226	1011516	.	+	.	ID=BSUD.4968.1.p1.utr5p1;Parent=BSUD.4968.1.p1
contig_2268	transdecoder	exon	1011226	1011579	.	+	.	ID=BSUD.4968.1.p1.exon1;Parent=BSUD.4968.1.p1
contig_2268	transdecoder	CDS	1011517	1011579	.	+	0	ID=cds.BSUD.4968.1.p1;Parent=BSUD.4968.1.p1
contig_2268	transdecoder	exon	1013028	1013250	.	+	.	ID=BSUD.4968.1.p1.exon2;Parent=BSUD.4968.1.p1
contig_2268	transdecoder	CDS	1013028	1013250	.	+	0	ID=cds.BSUD.4968.1.p1;Parent=BSUD.4968.1.p1
contig_2268	transdecoder	exon	1014549	1014725	.	+	.	ID=BSUD.4968.1.p1.exon3;Parent=BSUD.4968.1.p1
contig_2268	transdecoder	CDS	1014549	1014725	.	+	2	ID=cds.BSUD.4968.1.p1;Parent=BSUD.4968.1.p1
contig_2268	transdecoder	exon	1015266	1015394	.	+	.	ID=BSUD.4968.1.p1.exon4;Parent=BSUD.4968.1.p1
contig_2268	transdecoder	CDS	1015266	1015394	.	+	2	ID=cds.BSUD.4968.1.p1;Parent=BSUD.4968.1.p1
contig_2268	transdecoder	exon	1021251	1021376	.	+	.	ID=BSUD.4968.1.p1.exon5;Parent=BSUD.4968.1.p1
contig_2268	transdecoder	CDS	1021251	1021376	.	+	2	ID=cds.BSUD.4968.1.p1;Parent=BSUD.4968.1.p1
contig_2268	transdecoder	exon	1022355	1022528	.	+	.	ID=BSUD.4968.1.p1.exon6;Parent=BSUD.4968.1.p1
contig_2268	transdecoder	CDS	1022355	1022528	.	+	2	ID=cds.BSUD.4968.1.p1;Parent=BSUD.4968.1.p1
contig_2268	transdecoder	exon	1023934	1024133	.	+	.	ID=BSUD.4968.1.p1.exon7;Parent=BSUD.4968.1.p1
contig_2268	transdecoder	CDS	1023934	1024133	.	+	2	ID=cds.BSUD.4968.1.p1;Parent=BSUD.4968.1.p1
contig_2268	transdecoder	exon	1024513	1024659	.	+	.	ID=BSUD.4968.1.p1.exon8;Parent=BSUD.4968.1.p1
contig_2268	transdecoder	CDS	1024513	1024659	.	+	0	ID=cds.BSUD.4968.1.p1;Parent=BSUD.4968.1.p1
contig_2268	transdecoder	exon	1026035	1026212	.	+	.	ID=BSUD.4968.1.p1.exon9;Parent=BSUD.4968.1.p1
contig_2268	transdecoder	CDS	1026035	1026212	.	+	0	ID=cds.BSUD.4968.1.p1;Parent=BSUD.4968.1.p1
contig_2268	transdecoder	exon	1027352	1027495	.	+	.	ID=BSUD.4968.1.p1.exon10;Parent=BSUD.4968.1.p1
contig_2268	transdecoder	CDS	1027352	1027495	.	+	2	ID=cds.BSUD.4968.1.p1;Parent=BSUD.4968.1.p1
contig_2268	transdecoder	exon	1027863	1027942	.	+	.	ID=BSUD.4968.1.p1.exon11;Parent=BSUD.4968.1.p1
contig_2268	transdecoder	CDS	1027863	1027942	.	+	2	ID=cds.BSUD.4968.1.p1;Parent=BSUD.4968.1.p1
contig_2268	transdecoder	exon	1029208	1029461	.	+	.	ID=BSUD.4968.1.p1.exon12;Parent=BSUD.4968.1.p1
contig_2268	transdecoder	CDS	1029208	1029461	.	+	0	ID=cds.BSUD.4968.1.p1;Parent=BSUD.4968.1.p1
contig_2268	transdecoder	exon	1030031	1030171	.	+	.	ID=BSUD.4968.1.p1.exon13;Parent=BSUD.4968.1.p1
contig_2268	transdecoder	CDS	1030031	1030171	.	+	1	ID=cds.BSUD.4968.1.p1;Parent=BSUD.4968.1.p1
contig_2268	transdecoder	exon	1030662	1030696	.	+	.	ID=BSUD.4968.1.p1.exon14;Parent=BSUD.4968.1.p1
contig_2268	transdecoder	CDS	1030662	1030696	.	+	1	ID=cds.BSUD.4968.1.p1;Parent=BSUD.4968.1.p1
contig_2268	transdecoder	exon	1031320	1032614	.	+	.	ID=BSUD.4968.1.p1.exon15;Parent=BSUD.4968.1.p1
contig_2268	transdecoder	CDS	1031320	1031558	.	+	2	ID=cds.BSUD.4968.1.p1;Parent=BSUD.4968.1.p1
contig_2268	transdecoder	three_prime_UTR	1031559	1032614	.	+	.	ID=BSUD.4968.1.p1.utr3p1;Parent=BSUD.4968.1.p1
contig_2268	transdecoder	gene	1053183	1077511	.	+	.	ID=BSUD.4969;Interpro=NA
contig_2268	transdecoder	mRNA	1053183	1077511	.	+	.	ID=BSUD.4969.1.p1;Parent=BSUD.4969;Interpro=NA
contig_2268	transdecoder	exon	1053183	1053209	.	+	.	ID=BSUD.4969.1.p1.exon1;Parent=BSUD.4969.1.p1
contig_2268	transdecoder	CDS	1053183	1053209	.	+	0	ID=cds.BSUD.4969.1.p1;Parent=BSUD.4969.1.p1
contig_2268	transdecoder	exon	1054645	1054713	.	+	.	ID=BSUD.4969.1.p1.exon2;Parent=BSUD.4969.1.p1
contig_2268	transdecoder	CDS	1054645	1054713	.	+	0	ID=cds.BSUD.4969.1.p1;Parent=BSUD.4969.1.p1
contig_2268	transdecoder	exon	1056630	1056656	.	+	.	ID=BSUD.4969.1.p1.exon3;Parent=BSUD.4969.1.p1
contig_2268	transdecoder	CDS	1056630	1056656	.	+	0	ID=cds.BSUD.4969.1.p1;Parent=BSUD.4969.1.p1
contig_2268	transdecoder	exon	1057427	1057459	.	+	.	ID=BSUD.4969.1.p1.exon4;Parent=BSUD.4969.1.p1
contig_2268	transdecoder	CDS	1057427	1057459	.	+	0	ID=cds.BSUD.4969.1.p1;Parent=BSUD.4969.1.p1
contig_2268	transdecoder	exon	1060902	1061408	.	+	.	ID=BSUD.4969.1.p1.exon5;Parent=BSUD.4969.1.p1
contig_2268	transdecoder	CDS	1060902	1061408	.	+	0	ID=cds.BSUD.4969.1.p1;Parent=BSUD.4969.1.p1
contig_2268	transdecoder	exon	1065106	1065138	.	+	.	ID=BSUD.4969.1.p1.exon6;Parent=BSUD.4969.1.p1
contig_2268	transdecoder	CDS	1065106	1065138	.	+	0	ID=cds.BSUD.4969.1.p1;Parent=BSUD.4969.1.p1
contig_2268	transdecoder	exon	1066008	1066037	.	+	.	ID=BSUD.4969.1.p1.exon7;Parent=BSUD.4969.1.p1
contig_2268	transdecoder	CDS	1066008	1066037	.	+	0	ID=cds.BSUD.4969.1.p1;Parent=BSUD.4969.1.p1
contig_2268	transdecoder	exon	1070893	1070937	.	+	.	ID=BSUD.4969.1.p1.exon8;Parent=BSUD.4969.1.p1
contig_2268	transdecoder	CDS	1070893	1070937	.	+	0	ID=cds.BSUD.4969.1.p1;Parent=BSUD.4969.1.p1
contig_2268	transdecoder	exon	1071204	1071227	.	+	.	ID=BSUD.4969.1.p1.exon9;Parent=BSUD.4969.1.p1
contig_2268	transdecoder	CDS	1071204	1071227	.	+	0	ID=cds.BSUD.4969.1.p1;Parent=BSUD.4969.1.p1
contig_2268	transdecoder	exon	1074230	1074253	.	+	.	ID=BSUD.4969.1.p1.exon10;Parent=BSUD.4969.1.p1
contig_2268	transdecoder	CDS	1074230	1074253	.	+	0	ID=cds.BSUD.4969.1.p1;Parent=BSUD.4969.1.p1
contig_2268	transdecoder	exon	1074866	1074892	.	+	.	ID=BSUD.4969.1.p1.exon11;Parent=BSUD.4969.1.p1
contig_2268	transdecoder	CDS	1074866	1074892	.	+	0	ID=cds.BSUD.4969.1.p1;Parent=BSUD.4969.1.p1
contig_2268	transdecoder	exon	1075518	1075586	.	+	.	ID=BSUD.4969.1.p1.exon12;Parent=BSUD.4969.1.p1
contig_2268	transdecoder	CDS	1075518	1075586	.	+	0	ID=cds.BSUD.4969.1.p1;Parent=BSUD.4969.1.p1
contig_2268	transdecoder	exon	1076366	1076401	.	+	.	ID=BSUD.4969.1.p1.exon13;Parent=BSUD.4969.1.p1
contig_2268	transdecoder	CDS	1076366	1076398	.	+	0	ID=cds.BSUD.4969.1.p1;Parent=BSUD.4969.1.p1
contig_2268	transdecoder	exon	1077337	1077511	.	+	.	ID=BSUD.4969.1.p1.exon14;Parent=BSUD.4969.1.p1
contig_2268	transdecoder	three_prime_UTR	1076399	1076401	.	+	.	ID=BSUD.4969.1.p1.utr3p1;Parent=BSUD.4969.1.p1
contig_2268	transdecoder	three_prime_UTR	1077337	1077511	.	+	.	ID=BSUD.4969.1.p1.utr3p2;Parent=BSUD.4969.1.p1
contig_2268	tRNAscan-SE	pseudogene_tRNA	1062942	1063011	24.8	+	.	ID=contig_2268.trna6;Name=contig_2268.tRNA6-UndetNNN;isotype=Undet;anticodon=NNN;gene_biotype=pseudogene
contig_2268	tRNAscan-SE	exon	1062942	1063011	.	+	.	ID=contig_2268.trna6.exon1;Parent=contig_2268.trna6
contig_2268	transdecoder	gene	1077537	1099843	.	-	.	ID=BSUD.4970;Interpro=IPR000217 (Tubulin)---IPR003008 (Tubulin/FtsZ, GTPase domain)---IPR004057 (Epsilon tubulin)---IPR008280 (Tubulin/FtsZ, C-terminal)---IPR017975 (Tubulin, conserved site)---IPR018316 (Tubulin/FtsZ, 2-layer sandwich domain)---IPR023123 (Tubulin, C-terminal)---IPR036525 (Tubulin/FtsZ, GTPase domain superfamily)
contig_2268	transdecoder	mRNA	1077537	1099843	.	-	.	ID=BSUD.4970.1.p1;Parent=BSUD.4970;Interpro=IPR000217 (Tubulin)---IPR003008 (Tubulin/FtsZ, GTPase domain)---IPR004057 (Epsilon tubulin)---IPR008280 (Tubulin/FtsZ, C-terminal)---IPR017975 (Tubulin, conserved site)---IPR018316 (Tubulin/FtsZ, 2-layer sandwich domain)---IPR023123 (Tubulin, C-terminal)---IPR036525 (Tubulin/FtsZ, GTPase domain superfamily)
contig_2268	transdecoder	five_prime_UTR	1099652	1099843	.	-	.	ID=BSUD.4970.1.p1.utr5p1;Parent=BSUD.4970.1.p1
contig_2268	transdecoder	exon	1099627	1099843	.	-	.	ID=BSUD.4970.1.p1.exon1;Parent=BSUD.4970.1.p1
contig_2268	transdecoder	CDS	1099627	1099651	.	-	0	ID=cds.BSUD.4970.1.p1;Parent=BSUD.4970.1.p1
contig_2268	transdecoder	exon	1098653	1098726	.	-	.	ID=BSUD.4970.1.p1.exon2;Parent=BSUD.4970.1.p1
contig_2268	transdecoder	CDS	1098653	1098726	.	-	2	ID=cds.BSUD.4970.1.p1;Parent=BSUD.4970.1.p1
contig_2268	transdecoder	exon	1096211	1096330	.	-	.	ID=BSUD.4970.1.p1.exon3;Parent=BSUD.4970.1.p1
contig_2268	transdecoder	CDS	1096211	1096330	.	-	0	ID=cds.BSUD.4970.1.p1;Parent=BSUD.4970.1.p1
contig_2268	transdecoder	exon	1094996	1095111	.	-	.	ID=BSUD.4970.1.p1.exon4;Parent=BSUD.4970.1.p1
contig_2268	transdecoder	CDS	1094996	1095111	.	-	0	ID=cds.BSUD.4970.1.p1;Parent=BSUD.4970.1.p1
contig_2268	transdecoder	exon	1093970	1094091	.	-	.	ID=BSUD.4970.1.p1.exon5;Parent=BSUD.4970.1.p1
contig_2268	transdecoder	CDS	1093970	1094091	.	-	1	ID=cds.BSUD.4970.1.p1;Parent=BSUD.4970.1.p1
contig_2268	transdecoder	exon	1083762	1083828	.	-	.	ID=BSUD.4970.1.p1.exon6;Parent=BSUD.4970.1.p1
contig_2268	transdecoder	CDS	1083762	1083828	.	-	2	ID=cds.BSUD.4970.1.p1;Parent=BSUD.4970.1.p1
contig_2268	transdecoder	exon	1082742	1082862	.	-	.	ID=BSUD.4970.1.p1.exon7;Parent=BSUD.4970.1.p1
contig_2268	transdecoder	CDS	1082742	1082862	.	-	1	ID=cds.BSUD.4970.1.p1;Parent=BSUD.4970.1.p1
contig_2268	transdecoder	exon	1082002	1082195	.	-	.	ID=BSUD.4970.1.p1.exon8;Parent=BSUD.4970.1.p1
contig_2268	transdecoder	CDS	1082002	1082195	.	-	0	ID=cds.BSUD.4970.1.p1;Parent=BSUD.4970.1.p1
contig_2268	transdecoder	exon	1081138	1081278	.	-	.	ID=BSUD.4970.1.p1.exon9;Parent=BSUD.4970.1.p1
contig_2268	transdecoder	CDS	1081138	1081278	.	-	1	ID=cds.BSUD.4970.1.p1;Parent=BSUD.4970.1.p1
contig_2268	transdecoder	exon	1080060	1080200	.	-	.	ID=BSUD.4970.1.p1.exon10;Parent=BSUD.4970.1.p1
contig_2268	transdecoder	CDS	1080060	1080200	.	-	1	ID=cds.BSUD.4970.1.p1;Parent=BSUD.4970.1.p1
contig_2268	transdecoder	exon	1079394	1079568	.	-	.	ID=BSUD.4970.1.p1.exon11;Parent=BSUD.4970.1.p1
contig_2268	transdecoder	CDS	1079394	1079568	.	-	1	ID=cds.BSUD.4970.1.p1;Parent=BSUD.4970.1.p1
contig_2268	transdecoder	exon	1077537	1078486	.	-	.	ID=BSUD.4970.1.p1.exon12;Parent=BSUD.4970.1.p1
contig_2268	transdecoder	CDS	1078328	1078486	.	-	0	ID=cds.BSUD.4970.1.p1;Parent=BSUD.4970.1.p1
contig_2268	transdecoder	three_prime_UTR	1077537	1078327	.	-	.	ID=BSUD.4970.1.p1.utr3p1;Parent=BSUD.4970.1.p1
contig_2268	transdecoder	gene	1086487	1090567	.	+	.	ID=BSUD.4971;Interpro=IPR001258 (NHL repeat)---IPR011042 (Six-bladed beta-propeller, TolB-like)
contig_2268	transdecoder	mRNA	1086487	1090567	.	+	.	ID=BSUD.4971.1.p1;Parent=BSUD.4971;Interpro=IPR001258 (NHL repeat)---IPR011042 (Six-bladed beta-propeller, TolB-like)
contig_2268	transdecoder	exon	1086487	1088062	.	+	.	ID=BSUD.4971.1.p1.exon1;Parent=BSUD.4971.1.p1
contig_2268	transdecoder	CDS	1086488	1088062	.	+	0	ID=cds.BSUD.4971.1.p1;Parent=BSUD.4971.1.p1
contig_2268	transdecoder	exon	1089462	1090567	.	+	.	ID=BSUD.4971.1.p1.exon2;Parent=BSUD.4971.1.p1
contig_2268	transdecoder	CDS	1089462	1089491	.	+	0	ID=cds.BSUD.4971.1.p1;Parent=BSUD.4971.1.p1
contig_2268	transdecoder	three_prime_UTR	1089492	1090567	.	+	.	ID=BSUD.4971.1.p1.utr3p1;Parent=BSUD.4971.1.p1
contig_2270	transdecoder	gene	212	2352	.	-	.	ID=BSUD.4973;Interpro=NA
contig_2270	transdecoder	mRNA	212	2352	.	-	.	ID=BSUD.4973.1.p3;Parent=BSUD.4973;Interpro=NA
contig_2270	transdecoder	five_prime_UTR	1485	2352	.	-	.	ID=BSUD.4973.1.p3.utr5p1;Parent=BSUD.4973.1.p3
contig_2270	transdecoder	exon	212	2352	.	-	.	ID=BSUD.4973.1.p3.exon1;Parent=BSUD.4973.1.p3
contig_2270	transdecoder	CDS	1332	1484	.	-	0	ID=cds.BSUD.4973.1.p3;Parent=BSUD.4973.1.p3
contig_2270	transdecoder	three_prime_UTR	212	1331	.	-	.	ID=BSUD.4973.1.p3.utr3p1;Parent=BSUD.4973.1.p3
contig_2270	tRNAscan-SE	pseudogene_tRNA	19909	19977	25.4	-	.	ID=contig_2270.trna1;Name=contig_2270.tRNA1-GlyTCC;isotype=Gly;anticodon=TCC;gene_biotype=pseudogene
contig_2270	tRNAscan-SE	exon	19909	19977	.	-	.	ID=contig_2270.trna1.exon1;Parent=contig_2270.trna1
contig_2271	tRNAscan-SE	pseudogene_tRNA	126	194	23.8	-	.	ID=contig_2271.trna1;Name=contig_2271.tRNA1-GlyTCC;isotype=Gly;anticodon=TCC;gene_biotype=pseudogene
contig_2271	tRNAscan-SE	exon	126	194	.	-	.	ID=contig_2271.trna1.exon1;Parent=contig_2271.trna1
contig_2274	transdecoder	gene	7354	58076	.	+	.	ID=BSUD.4974;Interpro=IPR011021 (Arrestin-like, N-terminal)---IPR011022 (Arrestin C-terminal-like domain)---IPR014752 (Arrestin-like, C-terminal)---IPR014756 (Immunoglobulin E-set)
contig_2274	transdecoder	mRNA	7354	58076	.	+	.	ID=BSUD.4974.1.p1;Parent=BSUD.4974;Interpro=IPR011021 (Arrestin-like, N-terminal)---IPR011022 (Arrestin C-terminal-like domain)---IPR014752 (Arrestin-like, C-terminal)---IPR014756 (Immunoglobulin E-set)
contig_2274	transdecoder	five_prime_UTR	7354	8260	.	+	.	ID=BSUD.4974.1.p1.utr5p1;Parent=BSUD.4974.1.p1
contig_2274	transdecoder	exon	7354	8378	.	+	.	ID=BSUD.4974.1.p1.exon1;Parent=BSUD.4974.1.p1
contig_2274	transdecoder	CDS	8261	8378	.	+	0	ID=cds.BSUD.4974.1.p1;Parent=BSUD.4974.1.p1
contig_2274	transdecoder	exon	34107	34256	.	+	.	ID=BSUD.4974.1.p1.exon2;Parent=BSUD.4974.1.p1
contig_2274	transdecoder	CDS	34107	34256	.	+	2	ID=cds.BSUD.4974.1.p1;Parent=BSUD.4974.1.p1
contig_2274	transdecoder	exon	50464	50578	.	+	.	ID=BSUD.4974.1.p1.exon3;Parent=BSUD.4974.1.p1
contig_2274	transdecoder	CDS	50464	50578	.	+	2	ID=cds.BSUD.4974.1.p1;Parent=BSUD.4974.1.p1
contig_2274	transdecoder	exon	52813	52921	.	+	.	ID=BSUD.4974.1.p1.exon4;Parent=BSUD.4974.1.p1
contig_2274	transdecoder	CDS	52813	52921	.	+	1	ID=cds.BSUD.4974.1.p1;Parent=BSUD.4974.1.p1
contig_2274	transdecoder	exon	55374	55553	.	+	.	ID=BSUD.4974.1.p1.exon5;Parent=BSUD.4974.1.p1
contig_2274	transdecoder	CDS	55374	55553	.	+	0	ID=cds.BSUD.4974.1.p1;Parent=BSUD.4974.1.p1
contig_2274	transdecoder	exon	57897	58076	.	+	.	ID=BSUD.4974.1.p1.exon6;Parent=BSUD.4974.1.p1
contig_2274	transdecoder	CDS	57897	58076	.	+	0	ID=cds.BSUD.4974.1.p1;Parent=BSUD.4974.1.p1
contig_2275	transdecoder	gene	6676	51480	.	+	.	ID=BSUD.4975;Interpro=IPR011021 (Arrestin-like, N-terminal)---IPR011022 (Arrestin C-terminal-like domain)---IPR014752 (Arrestin-like, C-terminal)---IPR014756 (Immunoglobulin E-set)
contig_2275	transdecoder	mRNA	6676	51480	.	+	.	ID=BSUD.4975.1.p1;Parent=BSUD.4975;Interpro=IPR011021 (Arrestin-like, N-terminal)---IPR011022 (Arrestin C-terminal-like domain)---IPR014752 (Arrestin-like, C-terminal)---IPR014756 (Immunoglobulin E-set)
contig_2275	transdecoder	five_prime_UTR	6676	7081	.	+	.	ID=BSUD.4975.1.p1.utr5p1;Parent=BSUD.4975.1.p1
contig_2275	transdecoder	exon	6676	7199	.	+	.	ID=BSUD.4975.1.p1.exon1;Parent=BSUD.4975.1.p1
contig_2275	transdecoder	CDS	7082	7199	.	+	0	ID=cds.BSUD.4975.1.p1;Parent=BSUD.4975.1.p1
contig_2275	transdecoder	exon	33461	33610	.	+	.	ID=BSUD.4975.1.p1.exon2;Parent=BSUD.4975.1.p1
contig_2275	transdecoder	CDS	33461	33610	.	+	2	ID=cds.BSUD.4975.1.p1;Parent=BSUD.4975.1.p1
contig_2275	transdecoder	exon	44530	44644	.	+	.	ID=BSUD.4975.1.p1.exon3;Parent=BSUD.4975.1.p1
contig_2275	transdecoder	CDS	44530	44644	.	+	2	ID=cds.BSUD.4975.1.p1;Parent=BSUD.4975.1.p1
contig_2275	transdecoder	exon	46843	46951	.	+	.	ID=BSUD.4975.1.p1.exon4;Parent=BSUD.4975.1.p1
contig_2275	transdecoder	CDS	46843	46951	.	+	1	ID=cds.BSUD.4975.1.p1;Parent=BSUD.4975.1.p1
contig_2275	transdecoder	exon	48697	48876	.	+	.	ID=BSUD.4975.1.p1.exon5;Parent=BSUD.4975.1.p1
contig_2275	transdecoder	CDS	48697	48876	.	+	0	ID=cds.BSUD.4975.1.p1;Parent=BSUD.4975.1.p1
contig_2275	transdecoder	exon	51301	51480	.	+	.	ID=BSUD.4975.1.p1.exon6;Parent=BSUD.4975.1.p1
contig_2275	transdecoder	CDS	51301	51480	.	+	0	ID=cds.BSUD.4975.1.p1;Parent=BSUD.4975.1.p1
contig_2276	transdecoder	gene	19703	22372	.	-	.	ID=BSUD.4976;Interpro=IPR002035 (von Willebrand factor, type A)---IPR036465 (von Willebrand factor A-like domain superfamily)
contig_2276	transdecoder	mRNA	19703	22372	.	-	.	ID=BSUD.4976.1.p1;Parent=BSUD.4976;Interpro=IPR002035 (von Willebrand factor, type A)---IPR036465 (von Willebrand factor A-like domain superfamily)
contig_2276	transdecoder	five_prime_UTR	22312	22372	.	-	.	ID=BSUD.4976.1.p1.utr5p1;Parent=BSUD.4976.1.p1
contig_2276	transdecoder	exon	22215	22372	.	-	.	ID=BSUD.4976.1.p1.exon1;Parent=BSUD.4976.1.p1
contig_2276	transdecoder	CDS	22215	22311	.	-	0	ID=cds.BSUD.4976.1.p1;Parent=BSUD.4976.1.p1
contig_2276	transdecoder	exon	21810	22073	.	-	.	ID=BSUD.4976.1.p1.exon2;Parent=BSUD.4976.1.p1
contig_2276	transdecoder	CDS	21810	22073	.	-	2	ID=cds.BSUD.4976.1.p1;Parent=BSUD.4976.1.p1
contig_2276	transdecoder	exon	20871	21037	.	-	.	ID=BSUD.4976.1.p1.exon3;Parent=BSUD.4976.1.p1
contig_2276	transdecoder	CDS	20871	21037	.	-	2	ID=cds.BSUD.4976.1.p1;Parent=BSUD.4976.1.p1
contig_2276	transdecoder	exon	19703	20141	.	-	.	ID=BSUD.4976.1.p1.exon4;Parent=BSUD.4976.1.p1
contig_2276	transdecoder	CDS	19704	20141	.	-	0	ID=cds.BSUD.4976.1.p1;Parent=BSUD.4976.1.p1
contig_2290	StringTie	gene	175174	177090	1000	-	.	ID=BSUD.4977
contig_2290	StringTie	transcript	175174	177090	1000	-	.	ID=BSUD.4977.1;Parent=BSUD.4977
contig_2290	StringTie	exon	175174	177090	1000	-	.	ID=BSUD.4977.1.exon1;Parent=BSUD.4977.1
contig_2291	transdecoder	gene	10733	41254	.	+	.	ID=BSUD.4978;Interpro=IPR004835 (Chitin synthase)---IPR029044 (Nucleotide-diphospho-sugar transferases)
contig_2291	transdecoder	mRNA	10733	41254	.	+	.	ID=BSUD.4978.1.p1;Parent=BSUD.4978;Interpro=IPR004835 (Chitin synthase)---IPR029044 (Nucleotide-diphospho-sugar transferases)
contig_2291	transdecoder	five_prime_UTR	10733	11283	.	+	.	ID=BSUD.4978.1.p1.utr5p1;Parent=BSUD.4978.1.p1
contig_2291	transdecoder	exon	10733	11301	.	+	.	ID=BSUD.4978.1.p1.exon1;Parent=BSUD.4978.1.p1
contig_2291	transdecoder	CDS	11284	11301	.	+	0	ID=cds.BSUD.4978.1.p1;Parent=BSUD.4978.1.p1
contig_2291	transdecoder	exon	18583	18698	.	+	.	ID=BSUD.4978.1.p1.exon2;Parent=BSUD.4978.1.p1
contig_2291	transdecoder	CDS	18583	18698	.	+	0	ID=cds.BSUD.4978.1.p1;Parent=BSUD.4978.1.p1
contig_2291	transdecoder	exon	20166	20292	.	+	.	ID=BSUD.4978.1.p1.exon3;Parent=BSUD.4978.1.p1
contig_2291	transdecoder	CDS	20166	20292	.	+	1	ID=cds.BSUD.4978.1.p1;Parent=BSUD.4978.1.p1
contig_2291	transdecoder	exon	21203	21349	.	+	.	ID=BSUD.4978.1.p1.exon4;Parent=BSUD.4978.1.p1
contig_2291	transdecoder	CDS	21203	21349	.	+	0	ID=cds.BSUD.4978.1.p1;Parent=BSUD.4978.1.p1
contig_2291	transdecoder	exon	22517	23989	.	+	.	ID=BSUD.4978.1.p1.exon5;Parent=BSUD.4978.1.p1
contig_2291	transdecoder	CDS	22517	23989	.	+	0	ID=cds.BSUD.4978.1.p1;Parent=BSUD.4978.1.p1
contig_2291	transdecoder	exon	28998	29154	.	+	.	ID=BSUD.4978.1.p1.exon6;Parent=BSUD.4978.1.p1
contig_2291	transdecoder	CDS	28998	29154	.	+	0	ID=cds.BSUD.4978.1.p1;Parent=BSUD.4978.1.p1
contig_2291	transdecoder	exon	30332	30616	.	+	.	ID=BSUD.4978.1.p1.exon7;Parent=BSUD.4978.1.p1
contig_2291	transdecoder	CDS	30332	30616	.	+	2	ID=cds.BSUD.4978.1.p1;Parent=BSUD.4978.1.p1
contig_2291	transdecoder	exon	31916	32071	.	+	.	ID=BSUD.4978.1.p1.exon8;Parent=BSUD.4978.1.p1
contig_2291	transdecoder	CDS	31916	32071	.	+	2	ID=cds.BSUD.4978.1.p1;Parent=BSUD.4978.1.p1
contig_2291	transdecoder	exon	32661	32761	.	+	.	ID=BSUD.4978.1.p1.exon9;Parent=BSUD.4978.1.p1
contig_2291	transdecoder	CDS	32661	32761	.	+	2	ID=cds.BSUD.4978.1.p1;Parent=BSUD.4978.1.p1
contig_2291	transdecoder	exon	33911	34097	.	+	.	ID=BSUD.4978.1.p1.exon10;Parent=BSUD.4978.1.p1
contig_2291	transdecoder	CDS	33911	34097	.	+	0	ID=cds.BSUD.4978.1.p1;Parent=BSUD.4978.1.p1
contig_2291	transdecoder	exon	35660	35863	.	+	.	ID=BSUD.4978.1.p1.exon11;Parent=BSUD.4978.1.p1
contig_2291	transdecoder	CDS	35660	35863	.	+	2	ID=cds.BSUD.4978.1.p1;Parent=BSUD.4978.1.p1
contig_2291	transdecoder	exon	37200	37411	.	+	.	ID=BSUD.4978.1.p1.exon12;Parent=BSUD.4978.1.p1
contig_2291	transdecoder	CDS	37200	37411	.	+	2	ID=cds.BSUD.4978.1.p1;Parent=BSUD.4978.1.p1
contig_2291	transdecoder	exon	38838	38931	.	+	.	ID=BSUD.4978.1.p1.exon13;Parent=BSUD.4978.1.p1
contig_2291	transdecoder	CDS	38838	38931	.	+	0	ID=cds.BSUD.4978.1.p1;Parent=BSUD.4978.1.p1
contig_2291	transdecoder	exon	40682	41254	.	+	.	ID=BSUD.4978.1.p1.exon14;Parent=BSUD.4978.1.p1
contig_2291	transdecoder	CDS	40682	41145	.	+	2	ID=cds.BSUD.4978.1.p1;Parent=BSUD.4978.1.p1
contig_2291	transdecoder	three_prime_UTR	41146	41254	.	+	.	ID=BSUD.4978.1.p1.utr3p1;Parent=BSUD.4978.1.p1
contig_2291	transdecoder	gene	43912	51565	.	-	.	ID=BSUD.4979;Interpro=IPR001357 (BRCT domain)---IPR002008 (DNA polymerase family X, beta-like)---IPR002054 (DNA-directed DNA polymerase X)---IPR010996 (DNA polymerase beta-like, N-terminal domain)---IPR018944 (DNA polymerase lambda, fingers domain)---IPR019843 (DNA polymerase family X, binding site)---IPR022312 (DNA polymerase family X)---IPR027421 (DNA polymerase lambda lyase domain superfamily)---IPR028207 (DNA polymerase beta, palm domain)---IPR029398 (DNA polymerase beta, thumb domain)---IPR036420 (BRCT domain superfamily)---IPR037160 (DNA polymerase, thumb domain superfamily)---IPR043519 (Nucleotidyltransferase superfamily)
contig_2291	transdecoder	mRNA	43912	51507	.	-	.	ID=BSUD.4979.1.p1;Parent=BSUD.4979;Interpro=IPR001357 (BRCT domain)---IPR002008 (DNA polymerase family X, beta-like)---IPR002054 (DNA-directed DNA polymerase X)---IPR010996 (DNA polymerase beta-like, N-terminal domain)---IPR018944 (DNA polymerase lambda, fingers domain)---IPR019843 (DNA polymerase family X, binding site)---IPR022312 (DNA polymerase family X)---IPR027421 (DNA polymerase lambda lyase domain superfamily)---IPR028207 (DNA polymerase beta, palm domain)---IPR029398 (DNA polymerase beta, thumb domain)---IPR036420 (BRCT domain superfamily)---IPR037160 (DNA polymerase, thumb domain superfamily)---IPR043519 (Nucleotidyltransferase superfamily)
contig_2291	transdecoder	five_prime_UTR	51314	51507	.	-	.	ID=BSUD.4979.1.p1.utr5p1;Parent=BSUD.4979.1.p1
contig_2291	transdecoder	five_prime_UTR	49236	49243	.	-	.	ID=BSUD.4979.1.p1.utr5p2;Parent=BSUD.4979.1.p1
contig_2291	transdecoder	exon	51314	51507	.	-	.	ID=BSUD.4979.1.p1.exon1;Parent=BSUD.4979.1.p1
contig_2291	transdecoder	exon	48609	49243	.	-	.	ID=BSUD.4979.1.p1.exon2;Parent=BSUD.4979.1.p1
contig_2291	transdecoder	CDS	48609	49235	.	-	0	ID=cds.BSUD.4979.1.p1;Parent=BSUD.4979.1.p1
contig_2291	transdecoder	exon	48406	48483	.	-	.	ID=BSUD.4979.1.p1.exon3;Parent=BSUD.4979.1.p1
contig_2291	transdecoder	CDS	48406	48483	.	-	0	ID=cds.BSUD.4979.1.p1;Parent=BSUD.4979.1.p1
contig_2291	transdecoder	exon	48113	48220	.	-	.	ID=BSUD.4979.1.p1.exon4;Parent=BSUD.4979.1.p1
contig_2291	transdecoder	CDS	48113	48220	.	-	0	ID=cds.BSUD.4979.1.p1;Parent=BSUD.4979.1.p1
contig_2291	transdecoder	exon	47844	48023	.	-	.	ID=BSUD.4979.1.p1.exon5;Parent=BSUD.4979.1.p1
contig_2291	transdecoder	CDS	47844	48023	.	-	0	ID=cds.BSUD.4979.1.p1;Parent=BSUD.4979.1.p1
contig_2291	transdecoder	exon	47172	47300	.	-	.	ID=BSUD.4979.1.p1.exon6;Parent=BSUD.4979.1.p1
contig_2291	transdecoder	CDS	47172	47300	.	-	0	ID=cds.BSUD.4979.1.p1;Parent=BSUD.4979.1.p1
contig_2291	transdecoder	exon	45936	46104	.	-	.	ID=BSUD.4979.1.p1.exon7;Parent=BSUD.4979.1.p1
contig_2291	transdecoder	CDS	45936	46104	.	-	0	ID=cds.BSUD.4979.1.p1;Parent=BSUD.4979.1.p1
contig_2291	transdecoder	exon	45247	45338	.	-	.	ID=BSUD.4979.1.p1.exon8;Parent=BSUD.4979.1.p1
contig_2291	transdecoder	CDS	45247	45338	.	-	2	ID=cds.BSUD.4979.1.p1;Parent=BSUD.4979.1.p1
contig_2291	transdecoder	exon	44542	44703	.	-	.	ID=BSUD.4979.1.p1.exon9;Parent=BSUD.4979.1.p1
contig_2291	transdecoder	CDS	44542	44703	.	-	0	ID=cds.BSUD.4979.1.p1;Parent=BSUD.4979.1.p1
contig_2291	transdecoder	exon	43912	44435	.	-	.	ID=BSUD.4979.1.p1.exon10;Parent=BSUD.4979.1.p1
contig_2291	transdecoder	CDS	44328	44435	.	-	0	ID=cds.BSUD.4979.1.p1;Parent=BSUD.4979.1.p1
contig_2291	transdecoder	three_prime_UTR	43912	44327	.	-	.	ID=BSUD.4979.1.p1.utr3p1;Parent=BSUD.4979.1.p1
contig_2291	transdecoder	mRNA	43913	51565	.	-	.	ID=BSUD.4979.2.p1;Parent=BSUD.4979;Interpro=IPR001357 (BRCT domain)---IPR002008 (DNA polymerase family X, beta-like)---IPR002054 (DNA-directed DNA polymerase X)---IPR010996 (DNA polymerase beta-like, N-terminal domain)---IPR018944 (DNA polymerase lambda, fingers domain)---IPR019843 (DNA polymerase family X, binding site)---IPR022312 (DNA polymerase family X)---IPR027421 (DNA polymerase lambda lyase domain superfamily)---IPR028207 (DNA polymerase beta, palm domain)---IPR029398 (DNA polymerase beta, thumb domain)---IPR036420 (BRCT domain superfamily)---IPR037160 (DNA polymerase, thumb domain superfamily)---IPR043519 (Nucleotidyltransferase superfamily)
contig_2291	transdecoder	five_prime_UTR	51407	51565	.	-	.	ID=BSUD.4979.2.p1.utr5p1;Parent=BSUD.4979.2.p1
contig_2291	transdecoder	five_prime_UTR	49236	49243	.	-	.	ID=BSUD.4979.2.p1.utr5p2;Parent=BSUD.4979.2.p1
contig_2291	transdecoder	exon	51407	51565	.	-	.	ID=BSUD.4979.2.p1.exon1;Parent=BSUD.4979.2.p1
contig_2291	transdecoder	exon	48609	49243	.	-	.	ID=BSUD.4979.2.p1.exon2;Parent=BSUD.4979.2.p1
contig_2291	transdecoder	CDS	48609	49235	.	-	0	ID=cds.BSUD.4979.2.p1;Parent=BSUD.4979.2.p1
contig_2291	transdecoder	exon	48406	48483	.	-	.	ID=BSUD.4979.2.p1.exon3;Parent=BSUD.4979.2.p1
contig_2291	transdecoder	CDS	48406	48483	.	-	0	ID=cds.BSUD.4979.2.p1;Parent=BSUD.4979.2.p1
contig_2291	transdecoder	exon	48113	48220	.	-	.	ID=BSUD.4979.2.p1.exon4;Parent=BSUD.4979.2.p1
contig_2291	transdecoder	CDS	48113	48220	.	-	0	ID=cds.BSUD.4979.2.p1;Parent=BSUD.4979.2.p1
contig_2291	transdecoder	exon	47844	48023	.	-	.	ID=BSUD.4979.2.p1.exon5;Parent=BSUD.4979.2.p1
contig_2291	transdecoder	CDS	47844	48023	.	-	0	ID=cds.BSUD.4979.2.p1;Parent=BSUD.4979.2.p1
contig_2291	transdecoder	exon	47172	47300	.	-	.	ID=BSUD.4979.2.p1.exon6;Parent=BSUD.4979.2.p1
contig_2291	transdecoder	CDS	47172	47300	.	-	0	ID=cds.BSUD.4979.2.p1;Parent=BSUD.4979.2.p1
contig_2291	transdecoder	exon	45936	46104	.	-	.	ID=BSUD.4979.2.p1.exon7;Parent=BSUD.4979.2.p1
contig_2291	transdecoder	CDS	45936	46104	.	-	0	ID=cds.BSUD.4979.2.p1;Parent=BSUD.4979.2.p1
contig_2291	transdecoder	exon	45247	45338	.	-	.	ID=BSUD.4979.2.p1.exon8;Parent=BSUD.4979.2.p1
contig_2291	transdecoder	CDS	45247	45338	.	-	2	ID=cds.BSUD.4979.2.p1;Parent=BSUD.4979.2.p1
contig_2291	transdecoder	exon	44542	44703	.	-	.	ID=BSUD.4979.2.p1.exon9;Parent=BSUD.4979.2.p1
contig_2291	transdecoder	CDS	44542	44703	.	-	0	ID=cds.BSUD.4979.2.p1;Parent=BSUD.4979.2.p1
contig_2291	transdecoder	exon	43913	44435	.	-	.	ID=BSUD.4979.2.p1.exon10;Parent=BSUD.4979.2.p1
contig_2291	transdecoder	CDS	44328	44435	.	-	0	ID=cds.BSUD.4979.2.p1;Parent=BSUD.4979.2.p1
contig_2291	transdecoder	three_prime_UTR	43913	44327	.	-	.	ID=BSUD.4979.2.p1.utr3p1;Parent=BSUD.4979.2.p1
contig_2291	transdecoder	gene	51630	65008	.	+	.	ID=BSUD.4980;Interpro=IPR007822 (Lanthionine synthetase C-like)---IPR012341 (Six-hairpin glycosidase-like superfamily)---IPR020464 (LanC-like protein, eukaryotic)
contig_2291	transdecoder	mRNA	51630	65008	.	+	.	ID=BSUD.4980.1.p1;Parent=BSUD.4980;Interpro=IPR007822 (Lanthionine synthetase C-like)---IPR012341 (Six-hairpin glycosidase-like superfamily)---IPR020464 (LanC-like protein, eukaryotic)
contig_2291	transdecoder	five_prime_UTR	51630	51730	.	+	.	ID=BSUD.4980.1.p1.utr5p1;Parent=BSUD.4980.1.p1
contig_2291	transdecoder	exon	51630	51823	.	+	.	ID=BSUD.4980.1.p1.exon1;Parent=BSUD.4980.1.p1
contig_2291	transdecoder	CDS	51731	51823	.	+	0	ID=cds.BSUD.4980.1.p1;Parent=BSUD.4980.1.p1
contig_2291	transdecoder	exon	56781	56895	.	+	.	ID=BSUD.4980.1.p1.exon2;Parent=BSUD.4980.1.p1
contig_2291	transdecoder	CDS	56781	56895	.	+	0	ID=cds.BSUD.4980.1.p1;Parent=BSUD.4980.1.p1
contig_2291	transdecoder	exon	57596	57812	.	+	.	ID=BSUD.4980.1.p1.exon3;Parent=BSUD.4980.1.p1
contig_2291	transdecoder	CDS	57596	57812	.	+	2	ID=cds.BSUD.4980.1.p1;Parent=BSUD.4980.1.p1
contig_2291	transdecoder	exon	58781	58925	.	+	.	ID=BSUD.4980.1.p1.exon4;Parent=BSUD.4980.1.p1
contig_2291	transdecoder	CDS	58781	58925	.	+	1	ID=cds.BSUD.4980.1.p1;Parent=BSUD.4980.1.p1
contig_2291	transdecoder	exon	60779	60919	.	+	.	ID=BSUD.4980.1.p1.exon5;Parent=BSUD.4980.1.p1
contig_2291	transdecoder	CDS	60779	60919	.	+	0	ID=cds.BSUD.4980.1.p1;Parent=BSUD.4980.1.p1
contig_2291	transdecoder	exon	61975	62160	.	+	.	ID=BSUD.4980.1.p1.exon6;Parent=BSUD.4980.1.p1
contig_2291	transdecoder	CDS	61975	62160	.	+	0	ID=cds.BSUD.4980.1.p1;Parent=BSUD.4980.1.p1
contig_2291	transdecoder	exon	63148	63324	.	+	.	ID=BSUD.4980.1.p1.exon7;Parent=BSUD.4980.1.p1
contig_2291	transdecoder	CDS	63148	63324	.	+	0	ID=cds.BSUD.4980.1.p1;Parent=BSUD.4980.1.p1
contig_2291	transdecoder	exon	63431	63503	.	+	.	ID=BSUD.4980.1.p1.exon8;Parent=BSUD.4980.1.p1
contig_2291	transdecoder	CDS	63431	63503	.	+	0	ID=cds.BSUD.4980.1.p1;Parent=BSUD.4980.1.p1
contig_2291	transdecoder	exon	63994	65008	.	+	.	ID=BSUD.4980.1.p1.exon9;Parent=BSUD.4980.1.p1
contig_2291	transdecoder	CDS	63994	64082	.	+	2	ID=cds.BSUD.4980.1.p1;Parent=BSUD.4980.1.p1
contig_2291	transdecoder	three_prime_UTR	64083	65008	.	+	.	ID=BSUD.4980.1.p1.utr3p1;Parent=BSUD.4980.1.p1
contig_2291	transdecoder	gene	65641	75958	.	-	.	ID=BSUD.4981;Interpro=IPR025259 (Coiled-coil domain-containing protein 34/181)---IPR045323 (Coiled-coil domain-containing protein 34)
contig_2291	transdecoder	mRNA	65641	75935	.	-	.	ID=BSUD.4981.1.p1;Parent=BSUD.4981;Interpro=IPR025259 (Coiled-coil domain-containing protein 34/181)---IPR045323 (Coiled-coil domain-containing protein 34)
contig_2291	transdecoder	five_prime_UTR	75845	75935	.	-	.	ID=BSUD.4981.1.p1.utr5p1;Parent=BSUD.4981.1.p1
contig_2291	transdecoder	five_prime_UTR	74865	74912	.	-	.	ID=BSUD.4981.1.p1.utr5p2;Parent=BSUD.4981.1.p1
contig_2291	transdecoder	exon	75845	75935	.	-	.	ID=BSUD.4981.1.p1.exon1;Parent=BSUD.4981.1.p1
contig_2291	transdecoder	exon	74818	74912	.	-	.	ID=BSUD.4981.1.p1.exon2;Parent=BSUD.4981.1.p1
contig_2291	transdecoder	CDS	74818	74864	.	-	0	ID=cds.BSUD.4981.1.p1;Parent=BSUD.4981.1.p1
contig_2291	transdecoder	exon	69224	69451	.	-	.	ID=BSUD.4981.1.p1.exon3;Parent=BSUD.4981.1.p1
contig_2291	transdecoder	CDS	69224	69451	.	-	1	ID=cds.BSUD.4981.1.p1;Parent=BSUD.4981.1.p1
contig_2291	transdecoder	exon	68471	68994	.	-	.	ID=BSUD.4981.1.p1.exon4;Parent=BSUD.4981.1.p1
contig_2291	transdecoder	CDS	68471	68994	.	-	1	ID=cds.BSUD.4981.1.p1;Parent=BSUD.4981.1.p1
contig_2291	transdecoder	exon	65641	67045	.	-	.	ID=BSUD.4981.1.p1.exon5;Parent=BSUD.4981.1.p1
contig_2291	transdecoder	CDS	66897	67045	.	-	2	ID=cds.BSUD.4981.1.p1;Parent=BSUD.4981.1.p1
contig_2291	transdecoder	three_prime_UTR	65641	66896	.	-	.	ID=BSUD.4981.1.p1.utr3p1;Parent=BSUD.4981.1.p1
contig_2291	transdecoder	mRNA	65641	75958	.	-	.	ID=BSUD.4981.2.p1;Parent=BSUD.4981;Interpro=IPR025259 (Coiled-coil domain-containing protein 34/181)---IPR045323 (Coiled-coil domain-containing protein 34)
contig_2291	transdecoder	five_prime_UTR	75686	75958	.	-	.	ID=BSUD.4981.2.p1.utr5p1;Parent=BSUD.4981.2.p1
contig_2291	transdecoder	five_prime_UTR	74865	74912	.	-	.	ID=BSUD.4981.2.p1.utr5p2;Parent=BSUD.4981.2.p1
contig_2291	transdecoder	exon	75686	75958	.	-	.	ID=BSUD.4981.2.p1.exon1;Parent=BSUD.4981.2.p1
contig_2291	transdecoder	exon	74818	74912	.	-	.	ID=BSUD.4981.2.p1.exon2;Parent=BSUD.4981.2.p1
contig_2291	transdecoder	CDS	74818	74864	.	-	0	ID=cds.BSUD.4981.2.p1;Parent=BSUD.4981.2.p1
contig_2291	transdecoder	exon	69224	69451	.	-	.	ID=BSUD.4981.2.p1.exon3;Parent=BSUD.4981.2.p1
contig_2291	transdecoder	CDS	69224	69451	.	-	1	ID=cds.BSUD.4981.2.p1;Parent=BSUD.4981.2.p1
contig_2291	transdecoder	exon	68471	68994	.	-	.	ID=BSUD.4981.2.p1.exon4;Parent=BSUD.4981.2.p1
contig_2291	transdecoder	CDS	68471	68994	.	-	1	ID=cds.BSUD.4981.2.p1;Parent=BSUD.4981.2.p1
contig_2291	transdecoder	exon	65641	67045	.	-	.	ID=BSUD.4981.2.p1.exon5;Parent=BSUD.4981.2.p1
contig_2291	transdecoder	CDS	66897	67045	.	-	2	ID=cds.BSUD.4981.2.p1;Parent=BSUD.4981.2.p1
contig_2291	transdecoder	three_prime_UTR	65641	66896	.	-	.	ID=BSUD.4981.2.p1.utr3p1;Parent=BSUD.4981.2.p1
contig_2291	transdecoder	gene	76530	96465	.	+	.	ID=BSUD.4982;Interpro=NA
contig_2291	transdecoder	mRNA	76530	96465	.	+	.	ID=BSUD.4982.1.p1;Parent=BSUD.4982;Interpro=NA
contig_2291	transdecoder	five_prime_UTR	76530	76679	.	+	.	ID=BSUD.4982.1.p1.utr5p1;Parent=BSUD.4982.1.p1
contig_2291	transdecoder	five_prime_UTR	79418	79461	.	+	.	ID=BSUD.4982.1.p1.utr5p2;Parent=BSUD.4982.1.p1
contig_2291	transdecoder	exon	76530	76679	.	+	.	ID=BSUD.4982.1.p1.exon1;Parent=BSUD.4982.1.p1
contig_2291	transdecoder	exon	79418	79616	.	+	.	ID=BSUD.4982.1.p1.exon2;Parent=BSUD.4982.1.p1
contig_2291	transdecoder	CDS	79462	79616	.	+	0	ID=cds.BSUD.4982.1.p1;Parent=BSUD.4982.1.p1
contig_2291	transdecoder	exon	79861	79965	.	+	.	ID=BSUD.4982.1.p1.exon3;Parent=BSUD.4982.1.p1
contig_2291	transdecoder	CDS	79861	79965	.	+	1	ID=cds.BSUD.4982.1.p1;Parent=BSUD.4982.1.p1
contig_2291	transdecoder	exon	80101	80188	.	+	.	ID=BSUD.4982.1.p1.exon4;Parent=BSUD.4982.1.p1
contig_2291	transdecoder	CDS	80101	80188	.	+	1	ID=cds.BSUD.4982.1.p1;Parent=BSUD.4982.1.p1
contig_2291	transdecoder	exon	80609	80710	.	+	.	ID=BSUD.4982.1.p1.exon5;Parent=BSUD.4982.1.p1
contig_2291	transdecoder	CDS	80609	80710	.	+	0	ID=cds.BSUD.4982.1.p1;Parent=BSUD.4982.1.p1
contig_2291	transdecoder	exon	80803	80991	.	+	.	ID=BSUD.4982.1.p1.exon6;Parent=BSUD.4982.1.p1
contig_2291	transdecoder	CDS	80803	80991	.	+	0	ID=cds.BSUD.4982.1.p1;Parent=BSUD.4982.1.p1
contig_2291	transdecoder	exon	81299	81386	.	+	.	ID=BSUD.4982.1.p1.exon7;Parent=BSUD.4982.1.p1
contig_2291	transdecoder	CDS	81299	81386	.	+	0	ID=cds.BSUD.4982.1.p1;Parent=BSUD.4982.1.p1
contig_2291	transdecoder	exon	81538	81605	.	+	.	ID=BSUD.4982.1.p1.exon8;Parent=BSUD.4982.1.p1
contig_2291	transdecoder	CDS	81538	81605	.	+	2	ID=cds.BSUD.4982.1.p1;Parent=BSUD.4982.1.p1
contig_2291	transdecoder	exon	82414	82509	.	+	.	ID=BSUD.4982.1.p1.exon9;Parent=BSUD.4982.1.p1
contig_2291	transdecoder	CDS	82414	82509	.	+	0	ID=cds.BSUD.4982.1.p1;Parent=BSUD.4982.1.p1
contig_2291	transdecoder	exon	82625	82777	.	+	.	ID=BSUD.4982.1.p1.exon10;Parent=BSUD.4982.1.p1
contig_2291	transdecoder	CDS	82625	82777	.	+	0	ID=cds.BSUD.4982.1.p1;Parent=BSUD.4982.1.p1
contig_2291	transdecoder	exon	82892	83061	.	+	.	ID=BSUD.4982.1.p1.exon11;Parent=BSUD.4982.1.p1
contig_2291	transdecoder	CDS	82892	83061	.	+	0	ID=cds.BSUD.4982.1.p1;Parent=BSUD.4982.1.p1
contig_2291	transdecoder	exon	83283	83393	.	+	.	ID=BSUD.4982.1.p1.exon12;Parent=BSUD.4982.1.p1
contig_2291	transdecoder	CDS	83283	83393	.	+	1	ID=cds.BSUD.4982.1.p1;Parent=BSUD.4982.1.p1
contig_2291	transdecoder	exon	84494	84541	.	+	.	ID=BSUD.4982.1.p1.exon13;Parent=BSUD.4982.1.p1
contig_2291	transdecoder	CDS	84494	84541	.	+	1	ID=cds.BSUD.4982.1.p1;Parent=BSUD.4982.1.p1
contig_2291	transdecoder	exon	85138	85221	.	+	.	ID=BSUD.4982.1.p1.exon14;Parent=BSUD.4982.1.p1
contig_2291	transdecoder	CDS	85138	85221	.	+	1	ID=cds.BSUD.4982.1.p1;Parent=BSUD.4982.1.p1
contig_2291	transdecoder	exon	85326	85415	.	+	.	ID=BSUD.4982.1.p1.exon15;Parent=BSUD.4982.1.p1
contig_2291	transdecoder	CDS	85326	85415	.	+	1	ID=cds.BSUD.4982.1.p1;Parent=BSUD.4982.1.p1
contig_2291	transdecoder	exon	86740	86820	.	+	.	ID=BSUD.4982.1.p1.exon16;Parent=BSUD.4982.1.p1
contig_2291	transdecoder	CDS	86740	86820	.	+	1	ID=cds.BSUD.4982.1.p1;Parent=BSUD.4982.1.p1
contig_2291	transdecoder	exon	87071	87234	.	+	.	ID=BSUD.4982.1.p1.exon17;Parent=BSUD.4982.1.p1
contig_2291	transdecoder	CDS	87071	87234	.	+	1	ID=cds.BSUD.4982.1.p1;Parent=BSUD.4982.1.p1
contig_2291	transdecoder	exon	87926	88103	.	+	.	ID=BSUD.4982.1.p1.exon18;Parent=BSUD.4982.1.p1
contig_2291	transdecoder	CDS	87926	88103	.	+	2	ID=cds.BSUD.4982.1.p1;Parent=BSUD.4982.1.p1
contig_2291	transdecoder	exon	89210	89400	.	+	.	ID=BSUD.4982.1.p1.exon19;Parent=BSUD.4982.1.p1
contig_2291	transdecoder	CDS	89210	89400	.	+	1	ID=cds.BSUD.4982.1.p1;Parent=BSUD.4982.1.p1
contig_2291	transdecoder	exon	89997	90153	.	+	.	ID=BSUD.4982.1.p1.exon20;Parent=BSUD.4982.1.p1
contig_2291	transdecoder	CDS	89997	90153	.	+	2	ID=cds.BSUD.4982.1.p1;Parent=BSUD.4982.1.p1
contig_2291	transdecoder	exon	90633	90807	.	+	.	ID=BSUD.4982.1.p1.exon21;Parent=BSUD.4982.1.p1
contig_2291	transdecoder	CDS	90633	90807	.	+	1	ID=cds.BSUD.4982.1.p1;Parent=BSUD.4982.1.p1
contig_2291	transdecoder	exon	91492	91710	.	+	.	ID=BSUD.4982.1.p1.exon22;Parent=BSUD.4982.1.p1
contig_2291	transdecoder	CDS	91492	91710	.	+	0	ID=cds.BSUD.4982.1.p1;Parent=BSUD.4982.1.p1
contig_2291	transdecoder	exon	93309	93431	.	+	.	ID=BSUD.4982.1.p1.exon23;Parent=BSUD.4982.1.p1
contig_2291	transdecoder	CDS	93309	93431	.	+	0	ID=cds.BSUD.4982.1.p1;Parent=BSUD.4982.1.p1
contig_2291	transdecoder	exon	95617	95778	.	+	.	ID=BSUD.4982.1.p1.exon24;Parent=BSUD.4982.1.p1
contig_2291	transdecoder	CDS	95617	95778	.	+	0	ID=cds.BSUD.4982.1.p1;Parent=BSUD.4982.1.p1
contig_2291	transdecoder	exon	95987	96088	.	+	.	ID=BSUD.4982.1.p1.exon25;Parent=BSUD.4982.1.p1
contig_2291	transdecoder	CDS	95987	96088	.	+	0	ID=cds.BSUD.4982.1.p1;Parent=BSUD.4982.1.p1
contig_2291	transdecoder	exon	96268	96465	.	+	.	ID=BSUD.4982.1.p1.exon26;Parent=BSUD.4982.1.p1
contig_2291	transdecoder	CDS	96268	96465	.	+	0	ID=cds.BSUD.4982.1.p1;Parent=BSUD.4982.1.p1
contig_2291	transdecoder	mRNA	76530	96465	.	+	.	ID=BSUD.4982.2.p1;Parent=BSUD.4982;Interpro=NA
contig_2291	transdecoder	five_prime_UTR	76530	76743	.	+	.	ID=BSUD.4982.2.p1.utr5p1;Parent=BSUD.4982.2.p1
contig_2291	transdecoder	five_prime_UTR	79418	79461	.	+	.	ID=BSUD.4982.2.p1.utr5p2;Parent=BSUD.4982.2.p1
contig_2291	transdecoder	exon	76530	76743	.	+	.	ID=BSUD.4982.2.p1.exon1;Parent=BSUD.4982.2.p1
contig_2291	transdecoder	exon	79418	79616	.	+	.	ID=BSUD.4982.2.p1.exon2;Parent=BSUD.4982.2.p1
contig_2291	transdecoder	CDS	79462	79616	.	+	0	ID=cds.BSUD.4982.2.p1;Parent=BSUD.4982.2.p1
contig_2291	transdecoder	exon	79861	79965	.	+	.	ID=BSUD.4982.2.p1.exon3;Parent=BSUD.4982.2.p1
contig_2291	transdecoder	CDS	79861	79965	.	+	1	ID=cds.BSUD.4982.2.p1;Parent=BSUD.4982.2.p1
contig_2291	transdecoder	exon	80101	80188	.	+	.	ID=BSUD.4982.2.p1.exon4;Parent=BSUD.4982.2.p1
contig_2291	transdecoder	CDS	80101	80188	.	+	1	ID=cds.BSUD.4982.2.p1;Parent=BSUD.4982.2.p1
contig_2291	transdecoder	exon	80609	80710	.	+	.	ID=BSUD.4982.2.p1.exon5;Parent=BSUD.4982.2.p1
contig_2291	transdecoder	CDS	80609	80710	.	+	0	ID=cds.BSUD.4982.2.p1;Parent=BSUD.4982.2.p1
contig_2291	transdecoder	exon	80803	80991	.	+	.	ID=BSUD.4982.2.p1.exon6;Parent=BSUD.4982.2.p1
contig_2291	transdecoder	CDS	80803	80991	.	+	0	ID=cds.BSUD.4982.2.p1;Parent=BSUD.4982.2.p1
contig_2291	transdecoder	exon	81299	81386	.	+	.	ID=BSUD.4982.2.p1.exon7;Parent=BSUD.4982.2.p1
contig_2291	transdecoder	CDS	81299	81386	.	+	0	ID=cds.BSUD.4982.2.p1;Parent=BSUD.4982.2.p1
contig_2291	transdecoder	exon	81538	81605	.	+	.	ID=BSUD.4982.2.p1.exon8;Parent=BSUD.4982.2.p1
contig_2291	transdecoder	CDS	81538	81605	.	+	2	ID=cds.BSUD.4982.2.p1;Parent=BSUD.4982.2.p1
contig_2291	transdecoder	exon	82414	82509	.	+	.	ID=BSUD.4982.2.p1.exon9;Parent=BSUD.4982.2.p1
contig_2291	transdecoder	CDS	82414	82509	.	+	0	ID=cds.BSUD.4982.2.p1;Parent=BSUD.4982.2.p1
contig_2291	transdecoder	exon	82625	82777	.	+	.	ID=BSUD.4982.2.p1.exon10;Parent=BSUD.4982.2.p1
contig_2291	transdecoder	CDS	82625	82777	.	+	0	ID=cds.BSUD.4982.2.p1;Parent=BSUD.4982.2.p1
contig_2291	transdecoder	exon	82892	83061	.	+	.	ID=BSUD.4982.2.p1.exon11;Parent=BSUD.4982.2.p1
contig_2291	transdecoder	CDS	82892	83061	.	+	0	ID=cds.BSUD.4982.2.p1;Parent=BSUD.4982.2.p1
contig_2291	transdecoder	exon	83283	83393	.	+	.	ID=BSUD.4982.2.p1.exon12;Parent=BSUD.4982.2.p1
contig_2291	transdecoder	CDS	83283	83393	.	+	1	ID=cds.BSUD.4982.2.p1;Parent=BSUD.4982.2.p1
contig_2291	transdecoder	exon	84494	84541	.	+	.	ID=BSUD.4982.2.p1.exon13;Parent=BSUD.4982.2.p1
contig_2291	transdecoder	CDS	84494	84541	.	+	1	ID=cds.BSUD.4982.2.p1;Parent=BSUD.4982.2.p1
contig_2291	transdecoder	exon	85138	85221	.	+	.	ID=BSUD.4982.2.p1.exon14;Parent=BSUD.4982.2.p1
contig_2291	transdecoder	CDS	85138	85221	.	+	1	ID=cds.BSUD.4982.2.p1;Parent=BSUD.4982.2.p1
contig_2291	transdecoder	exon	85326	85415	.	+	.	ID=BSUD.4982.2.p1.exon15;Parent=BSUD.4982.2.p1
contig_2291	transdecoder	CDS	85326	85415	.	+	1	ID=cds.BSUD.4982.2.p1;Parent=BSUD.4982.2.p1
contig_2291	transdecoder	exon	86740	86820	.	+	.	ID=BSUD.4982.2.p1.exon16;Parent=BSUD.4982.2.p1
contig_2291	transdecoder	CDS	86740	86820	.	+	1	ID=cds.BSUD.4982.2.p1;Parent=BSUD.4982.2.p1
contig_2291	transdecoder	exon	87071	87234	.	+	.	ID=BSUD.4982.2.p1.exon17;Parent=BSUD.4982.2.p1
contig_2291	transdecoder	CDS	87071	87234	.	+	1	ID=cds.BSUD.4982.2.p1;Parent=BSUD.4982.2.p1
contig_2291	transdecoder	exon	87926	88103	.	+	.	ID=BSUD.4982.2.p1.exon18;Parent=BSUD.4982.2.p1
contig_2291	transdecoder	CDS	87926	88103	.	+	2	ID=cds.BSUD.4982.2.p1;Parent=BSUD.4982.2.p1
contig_2291	transdecoder	exon	89210	89400	.	+	.	ID=BSUD.4982.2.p1.exon19;Parent=BSUD.4982.2.p1
contig_2291	transdecoder	CDS	89210	89400	.	+	1	ID=cds.BSUD.4982.2.p1;Parent=BSUD.4982.2.p1
contig_2291	transdecoder	exon	89997	90153	.	+	.	ID=BSUD.4982.2.p1.exon20;Parent=BSUD.4982.2.p1
contig_2291	transdecoder	CDS	89997	90153	.	+	2	ID=cds.BSUD.4982.2.p1;Parent=BSUD.4982.2.p1
contig_2291	transdecoder	exon	90633	90807	.	+	.	ID=BSUD.4982.2.p1.exon21;Parent=BSUD.4982.2.p1
contig_2291	transdecoder	CDS	90633	90807	.	+	1	ID=cds.BSUD.4982.2.p1;Parent=BSUD.4982.2.p1
contig_2291	transdecoder	exon	91492	91710	.	+	.	ID=BSUD.4982.2.p1.exon22;Parent=BSUD.4982.2.p1
contig_2291	transdecoder	CDS	91492	91710	.	+	0	ID=cds.BSUD.4982.2.p1;Parent=BSUD.4982.2.p1
contig_2291	transdecoder	exon	93309	93431	.	+	.	ID=BSUD.4982.2.p1.exon23;Parent=BSUD.4982.2.p1
contig_2291	transdecoder	CDS	93309	93431	.	+	0	ID=cds.BSUD.4982.2.p1;Parent=BSUD.4982.2.p1
contig_2291	transdecoder	exon	95617	95778	.	+	.	ID=BSUD.4982.2.p1.exon24;Parent=BSUD.4982.2.p1
contig_2291	transdecoder	CDS	95617	95778	.	+	0	ID=cds.BSUD.4982.2.p1;Parent=BSUD.4982.2.p1
contig_2291	transdecoder	exon	95987	96088	.	+	.	ID=BSUD.4982.2.p1.exon25;Parent=BSUD.4982.2.p1
contig_2291	transdecoder	CDS	95987	96088	.	+	0	ID=cds.BSUD.4982.2.p1;Parent=BSUD.4982.2.p1
contig_2291	transdecoder	exon	96268	96465	.	+	.	ID=BSUD.4982.2.p1.exon26;Parent=BSUD.4982.2.p1
contig_2291	transdecoder	CDS	96268	96465	.	+	0	ID=cds.BSUD.4982.2.p1;Parent=BSUD.4982.2.p1
contig_2291	transdecoder	gene	97146	121469	.	+	.	ID=BSUD.4983;Interpro=IPR003593 (AAA+ ATPase domain)---IPR013602 (Dynein heavy chain, linker)---IPR027417 (P-loop containing nucleoside triphosphate hydrolase)---IPR035699 (Dynein heavy chain, hydrolytic ATP-binding dynein motor region)---IPR041466 (Dynein heavy chain, AAA 5 extension domain)---IPR041589 (Dynein heavy chain 3, AAA+ lid domain)---IPR042222 (Dynein heavy chain, domain 2, N-terminal)---IPR042228 (Dynein heavy chain, linker, subdomain 3)---IPR043157 (Dynein heavy chain, AAA1 domain, small subdomain)
contig_2291	transdecoder	mRNA	97146	121469	.	+	.	ID=BSUD.4983.1.p1;Parent=BSUD.4983;Interpro=IPR003593 (AAA+ ATPase domain)---IPR013602 (Dynein heavy chain, linker)---IPR027417 (P-loop containing nucleoside triphosphate hydrolase)---IPR035699 (Dynein heavy chain, hydrolytic ATP-binding dynein motor region)---IPR041466 (Dynein heavy chain, AAA 5 extension domain)---IPR041589 (Dynein heavy chain 3, AAA+ lid domain)---IPR042222 (Dynein heavy chain, domain 2, N-terminal)---IPR042228 (Dynein heavy chain, linker, subdomain 3)---IPR043157 (Dynein heavy chain, AAA1 domain, small subdomain)
contig_2291	transdecoder	exon	97146	97316	.	+	.	ID=BSUD.4983.1.p1.exon1;Parent=BSUD.4983.1.p1
contig_2291	transdecoder	CDS	97146	97316	.	+	0	ID=cds.BSUD.4983.1.p1;Parent=BSUD.4983.1.p1
contig_2291	transdecoder	exon	98795	99035	.	+	.	ID=BSUD.4983.1.p1.exon2;Parent=BSUD.4983.1.p1
contig_2291	transdecoder	CDS	98795	99035	.	+	0	ID=cds.BSUD.4983.1.p1;Parent=BSUD.4983.1.p1
contig_2291	transdecoder	exon	99282	99445	.	+	.	ID=BSUD.4983.1.p1.exon3;Parent=BSUD.4983.1.p1
contig_2291	transdecoder	CDS	99282	99445	.	+	2	ID=cds.BSUD.4983.1.p1;Parent=BSUD.4983.1.p1
contig_2291	transdecoder	exon	100529	100663	.	+	.	ID=BSUD.4983.1.p1.exon4;Parent=BSUD.4983.1.p1
contig_2291	transdecoder	CDS	100529	100663	.	+	0	ID=cds.BSUD.4983.1.p1;Parent=BSUD.4983.1.p1
contig_2291	transdecoder	exon	101480	101575	.	+	.	ID=BSUD.4983.1.p1.exon5;Parent=BSUD.4983.1.p1
contig_2291	transdecoder	CDS	101480	101575	.	+	0	ID=cds.BSUD.4983.1.p1;Parent=BSUD.4983.1.p1
contig_2291	transdecoder	exon	102082	102213	.	+	.	ID=BSUD.4983.1.p1.exon6;Parent=BSUD.4983.1.p1
contig_2291	transdecoder	CDS	102082	102213	.	+	0	ID=cds.BSUD.4983.1.p1;Parent=BSUD.4983.1.p1
contig_2291	transdecoder	exon	102298	102526	.	+	.	ID=BSUD.4983.1.p1.exon7;Parent=BSUD.4983.1.p1
contig_2291	transdecoder	CDS	102298	102526	.	+	0	ID=cds.BSUD.4983.1.p1;Parent=BSUD.4983.1.p1
contig_2291	transdecoder	exon	103212	103385	.	+	.	ID=BSUD.4983.1.p1.exon8;Parent=BSUD.4983.1.p1
contig_2291	transdecoder	CDS	103212	103385	.	+	2	ID=cds.BSUD.4983.1.p1;Parent=BSUD.4983.1.p1
contig_2291	transdecoder	exon	104707	104929	.	+	.	ID=BSUD.4983.1.p1.exon9;Parent=BSUD.4983.1.p1
contig_2291	transdecoder	CDS	104707	104929	.	+	2	ID=cds.BSUD.4983.1.p1;Parent=BSUD.4983.1.p1
contig_2291	transdecoder	exon	105287	105438	.	+	.	ID=BSUD.4983.1.p1.exon10;Parent=BSUD.4983.1.p1
contig_2291	transdecoder	CDS	105287	105438	.	+	1	ID=cds.BSUD.4983.1.p1;Parent=BSUD.4983.1.p1
contig_2291	transdecoder	exon	105914	106099	.	+	.	ID=BSUD.4983.1.p1.exon11;Parent=BSUD.4983.1.p1
contig_2291	transdecoder	CDS	105914	106099	.	+	2	ID=cds.BSUD.4983.1.p1;Parent=BSUD.4983.1.p1
contig_2291	transdecoder	exon	107117	107376	.	+	.	ID=BSUD.4983.1.p1.exon12;Parent=BSUD.4983.1.p1
contig_2291	transdecoder	CDS	107117	107376	.	+	2	ID=cds.BSUD.4983.1.p1;Parent=BSUD.4983.1.p1
contig_2291	transdecoder	exon	108239	108371	.	+	.	ID=BSUD.4983.1.p1.exon13;Parent=BSUD.4983.1.p1
contig_2291	transdecoder	CDS	108239	108371	.	+	0	ID=cds.BSUD.4983.1.p1;Parent=BSUD.4983.1.p1
contig_2291	transdecoder	exon	108815	108927	.	+	.	ID=BSUD.4983.1.p1.exon14;Parent=BSUD.4983.1.p1
contig_2291	transdecoder	CDS	108815	108927	.	+	2	ID=cds.BSUD.4983.1.p1;Parent=BSUD.4983.1.p1
contig_2291	transdecoder	exon	109749	109760	.	+	.	ID=BSUD.4983.1.p1.exon15;Parent=BSUD.4983.1.p1
contig_2291	transdecoder	CDS	109749	109760	.	+	0	ID=cds.BSUD.4983.1.p1;Parent=BSUD.4983.1.p1
contig_2291	transdecoder	exon	110484	110609	.	+	.	ID=BSUD.4983.1.p1.exon16;Parent=BSUD.4983.1.p1
contig_2291	transdecoder	CDS	110484	110609	.	+	0	ID=cds.BSUD.4983.1.p1;Parent=BSUD.4983.1.p1
contig_2291	transdecoder	exon	110726	110861	.	+	.	ID=BSUD.4983.1.p1.exon17;Parent=BSUD.4983.1.p1
contig_2291	transdecoder	CDS	110726	110861	.	+	0	ID=cds.BSUD.4983.1.p1;Parent=BSUD.4983.1.p1
contig_2291	transdecoder	exon	111191	111384	.	+	.	ID=BSUD.4983.1.p1.exon18;Parent=BSUD.4983.1.p1
contig_2291	transdecoder	CDS	111191	111384	.	+	2	ID=cds.BSUD.4983.1.p1;Parent=BSUD.4983.1.p1
contig_2291	transdecoder	exon	111932	112069	.	+	.	ID=BSUD.4983.1.p1.exon19;Parent=BSUD.4983.1.p1
contig_2291	transdecoder	CDS	111932	112069	.	+	0	ID=cds.BSUD.4983.1.p1;Parent=BSUD.4983.1.p1
contig_2291	transdecoder	exon	112394	112499	.	+	.	ID=BSUD.4983.1.p1.exon20;Parent=BSUD.4983.1.p1
contig_2291	transdecoder	CDS	112394	112499	.	+	0	ID=cds.BSUD.4983.1.p1;Parent=BSUD.4983.1.p1
contig_2291	transdecoder	exon	112614	112849	.	+	.	ID=BSUD.4983.1.p1.exon21;Parent=BSUD.4983.1.p1
contig_2291	transdecoder	CDS	112614	112849	.	+	2	ID=cds.BSUD.4983.1.p1;Parent=BSUD.4983.1.p1
contig_2291	transdecoder	exon	113413	113613	.	+	.	ID=BSUD.4983.1.p1.exon22;Parent=BSUD.4983.1.p1
contig_2291	transdecoder	CDS	113413	113613	.	+	0	ID=cds.BSUD.4983.1.p1;Parent=BSUD.4983.1.p1
contig_2291	transdecoder	exon	113721	113813	.	+	.	ID=BSUD.4983.1.p1.exon23;Parent=BSUD.4983.1.p1
contig_2291	transdecoder	CDS	113721	113813	.	+	0	ID=cds.BSUD.4983.1.p1;Parent=BSUD.4983.1.p1
contig_2291	transdecoder	exon	113931	114210	.	+	.	ID=BSUD.4983.1.p1.exon24;Parent=BSUD.4983.1.p1
contig_2291	transdecoder	CDS	113931	114210	.	+	0	ID=cds.BSUD.4983.1.p1;Parent=BSUD.4983.1.p1
contig_2291	transdecoder	exon	115239	115404	.	+	.	ID=BSUD.4983.1.p1.exon25;Parent=BSUD.4983.1.p1
contig_2291	transdecoder	CDS	115239	115404	.	+	2	ID=cds.BSUD.4983.1.p1;Parent=BSUD.4983.1.p1
contig_2291	transdecoder	exon	115552	115781	.	+	.	ID=BSUD.4983.1.p1.exon26;Parent=BSUD.4983.1.p1
contig_2291	transdecoder	CDS	115552	115781	.	+	1	ID=cds.BSUD.4983.1.p1;Parent=BSUD.4983.1.p1
contig_2291	transdecoder	exon	116320	116494	.	+	.	ID=BSUD.4983.1.p1.exon27;Parent=BSUD.4983.1.p1
contig_2291	transdecoder	CDS	116320	116494	.	+	2	ID=cds.BSUD.4983.1.p1;Parent=BSUD.4983.1.p1
contig_2291	transdecoder	exon	117074	117263	.	+	.	ID=BSUD.4983.1.p1.exon28;Parent=BSUD.4983.1.p1
contig_2291	transdecoder	CDS	117074	117263	.	+	1	ID=cds.BSUD.4983.1.p1;Parent=BSUD.4983.1.p1
contig_2291	transdecoder	exon	117445	117543	.	+	.	ID=BSUD.4983.1.p1.exon29;Parent=BSUD.4983.1.p1
contig_2291	transdecoder	CDS	117445	117543	.	+	0	ID=cds.BSUD.4983.1.p1;Parent=BSUD.4983.1.p1
contig_2291	transdecoder	exon	117657	117864	.	+	.	ID=BSUD.4983.1.p1.exon30;Parent=BSUD.4983.1.p1
contig_2291	transdecoder	CDS	117657	117864	.	+	0	ID=cds.BSUD.4983.1.p1;Parent=BSUD.4983.1.p1
contig_2291	transdecoder	exon	119126	119257	.	+	.	ID=BSUD.4983.1.p1.exon31;Parent=BSUD.4983.1.p1
contig_2291	transdecoder	CDS	119126	119257	.	+	2	ID=cds.BSUD.4983.1.p1;Parent=BSUD.4983.1.p1
contig_2291	transdecoder	exon	119544	119722	.	+	.	ID=BSUD.4983.1.p1.exon32;Parent=BSUD.4983.1.p1
contig_2291	transdecoder	CDS	119544	119722	.	+	2	ID=cds.BSUD.4983.1.p1;Parent=BSUD.4983.1.p1
contig_2291	transdecoder	exon	120361	120532	.	+	.	ID=BSUD.4983.1.p1.exon33;Parent=BSUD.4983.1.p1
contig_2291	transdecoder	CDS	120361	120532	.	+	0	ID=cds.BSUD.4983.1.p1;Parent=BSUD.4983.1.p1
contig_2291	transdecoder	exon	120766	120879	.	+	.	ID=BSUD.4983.1.p1.exon34;Parent=BSUD.4983.1.p1
contig_2291	transdecoder	CDS	120766	120879	.	+	2	ID=cds.BSUD.4983.1.p1;Parent=BSUD.4983.1.p1
contig_2291	transdecoder	exon	121093	121205	.	+	.	ID=BSUD.4983.1.p1.exon35;Parent=BSUD.4983.1.p1
contig_2291	transdecoder	CDS	121093	121205	.	+	2	ID=cds.BSUD.4983.1.p1;Parent=BSUD.4983.1.p1
contig_2291	transdecoder	exon	121318	121469	.	+	.	ID=BSUD.4983.1.p1.exon36;Parent=BSUD.4983.1.p1
contig_2291	transdecoder	CDS	121318	121467	.	+	0	ID=cds.BSUD.4983.1.p1;Parent=BSUD.4983.1.p1
contig_2291	transdecoder	gene	122128	122958	.	+	.	ID=BSUD.4984;Interpro=NA
contig_2291	transdecoder	mRNA	122128	122958	.	+	.	ID=BSUD.4984.1.p1;Parent=BSUD.4984;Interpro=NA
contig_2291	transdecoder	five_prime_UTR	122128	122193	.	+	.	ID=BSUD.4984.1.p1.utr5p1;Parent=BSUD.4984.1.p1
contig_2291	transdecoder	exon	122128	122221	.	+	.	ID=BSUD.4984.1.p1.exon1;Parent=BSUD.4984.1.p1
contig_2291	transdecoder	CDS	122194	122221	.	+	0	ID=cds.BSUD.4984.1.p1;Parent=BSUD.4984.1.p1
contig_2291	transdecoder	exon	122319	122440	.	+	.	ID=BSUD.4984.1.p1.exon2;Parent=BSUD.4984.1.p1
contig_2291	transdecoder	CDS	122319	122440	.	+	2	ID=cds.BSUD.4984.1.p1;Parent=BSUD.4984.1.p1
contig_2291	transdecoder	exon	122588	122681	.	+	.	ID=BSUD.4984.1.p1.exon3;Parent=BSUD.4984.1.p1
contig_2291	transdecoder	CDS	122588	122681	.	+	0	ID=cds.BSUD.4984.1.p1;Parent=BSUD.4984.1.p1
contig_2291	transdecoder	exon	122816	122958	.	+	.	ID=BSUD.4984.1.p1.exon4;Parent=BSUD.4984.1.p1
contig_2291	transdecoder	CDS	122816	122958	.	+	2	ID=cds.BSUD.4984.1.p1;Parent=BSUD.4984.1.p1
contig_2291	transdecoder	gene	142058	154960	.	+	.	ID=BSUD.4985;Interpro=IPR004273 (Dynein heavy chain region D6 P-loop domain)---IPR027417 (P-loop containing nucleoside triphosphate hydrolase)---IPR041228 (Dynein heavy chain, C-terminal domain)---IPR043160 (Dynein heavy chain, C-terminal domain, barrel region)
contig_2291	transdecoder	mRNA	142058	154960	.	+	.	ID=BSUD.4985.1.p1;Parent=BSUD.4985;Interpro=IPR004273 (Dynein heavy chain region D6 P-loop domain)---IPR027417 (P-loop containing nucleoside triphosphate hydrolase)---IPR041228 (Dynein heavy chain, C-terminal domain)---IPR043160 (Dynein heavy chain, C-terminal domain, barrel region)
contig_2291	transdecoder	exon	142058	142158	.	+	.	ID=BSUD.4985.1.p1.exon1;Parent=BSUD.4985.1.p1
contig_2291	transdecoder	CDS	142059	142158	.	+	0	ID=cds.BSUD.4985.1.p1;Parent=BSUD.4985.1.p1
contig_2291	transdecoder	exon	143097	143341	.	+	.	ID=BSUD.4985.1.p1.exon2;Parent=BSUD.4985.1.p1
contig_2291	transdecoder	CDS	143097	143341	.	+	2	ID=cds.BSUD.4985.1.p1;Parent=BSUD.4985.1.p1
contig_2291	transdecoder	exon	143809	143910	.	+	.	ID=BSUD.4985.1.p1.exon3;Parent=BSUD.4985.1.p1
contig_2291	transdecoder	CDS	143809	143910	.	+	0	ID=cds.BSUD.4985.1.p1;Parent=BSUD.4985.1.p1
contig_2291	transdecoder	exon	145922	146020	.	+	.	ID=BSUD.4985.1.p1.exon4;Parent=BSUD.4985.1.p1
contig_2291	transdecoder	CDS	145922	146020	.	+	0	ID=cds.BSUD.4985.1.p1;Parent=BSUD.4985.1.p1
contig_2291	transdecoder	exon	146538	146703	.	+	.	ID=BSUD.4985.1.p1.exon5;Parent=BSUD.4985.1.p1
contig_2291	transdecoder	CDS	146538	146703	.	+	0	ID=cds.BSUD.4985.1.p1;Parent=BSUD.4985.1.p1
contig_2291	transdecoder	exon	146959	147173	.	+	.	ID=BSUD.4985.1.p1.exon6;Parent=BSUD.4985.1.p1
contig_2291	transdecoder	CDS	146959	147173	.	+	2	ID=cds.BSUD.4985.1.p1;Parent=BSUD.4985.1.p1
contig_2291	transdecoder	exon	147669	147846	.	+	.	ID=BSUD.4985.1.p1.exon7;Parent=BSUD.4985.1.p1
contig_2291	transdecoder	CDS	147669	147846	.	+	0	ID=cds.BSUD.4985.1.p1;Parent=BSUD.4985.1.p1
contig_2291	transdecoder	exon	149248	149372	.	+	.	ID=BSUD.4985.1.p1.exon8;Parent=BSUD.4985.1.p1
contig_2291	transdecoder	CDS	149248	149372	.	+	2	ID=cds.BSUD.4985.1.p1;Parent=BSUD.4985.1.p1
contig_2291	transdecoder	exon	149475	149693	.	+	.	ID=BSUD.4985.1.p1.exon9;Parent=BSUD.4985.1.p1
contig_2291	transdecoder	CDS	149475	149693	.	+	0	ID=cds.BSUD.4985.1.p1;Parent=BSUD.4985.1.p1
contig_2291	transdecoder	exon	149845	149901	.	+	.	ID=BSUD.4985.1.p1.exon10;Parent=BSUD.4985.1.p1
contig_2291	transdecoder	CDS	149845	149901	.	+	0	ID=cds.BSUD.4985.1.p1;Parent=BSUD.4985.1.p1
contig_2291	transdecoder	exon	150144	150313	.	+	.	ID=BSUD.4985.1.p1.exon11;Parent=BSUD.4985.1.p1
contig_2291	transdecoder	CDS	150144	150313	.	+	0	ID=cds.BSUD.4985.1.p1;Parent=BSUD.4985.1.p1
contig_2291	transdecoder	exon	151450	151681	.	+	.	ID=BSUD.4985.1.p1.exon12;Parent=BSUD.4985.1.p1
contig_2291	transdecoder	CDS	151450	151681	.	+	1	ID=cds.BSUD.4985.1.p1;Parent=BSUD.4985.1.p1
contig_2291	transdecoder	exon	152169	152489	.	+	.	ID=BSUD.4985.1.p1.exon13;Parent=BSUD.4985.1.p1
contig_2291	transdecoder	CDS	152169	152489	.	+	0	ID=cds.BSUD.4985.1.p1;Parent=BSUD.4985.1.p1
contig_2291	transdecoder	exon	153428	154960	.	+	.	ID=BSUD.4985.1.p1.exon14;Parent=BSUD.4985.1.p1
contig_2291	transdecoder	CDS	153428	153781	.	+	0	ID=cds.BSUD.4985.1.p1;Parent=BSUD.4985.1.p1
contig_2291	transdecoder	three_prime_UTR	153782	154960	.	+	.	ID=BSUD.4985.1.p1.utr3p1;Parent=BSUD.4985.1.p1
contig_2291	transdecoder	gene	155032	163450	.	-	.	ID=BSUD.4986;Interpro=IPR002652 (Importin-alpha, importin-beta-binding domain)---IPR017336 (Snurportin-1)---IPR024721 (Snurportin-1, N-terminal)
contig_2291	transdecoder	mRNA	155032	163450	.	-	.	ID=BSUD.4986.1.p1;Parent=BSUD.4986;Interpro=IPR002652 (Importin-alpha, importin-beta-binding domain)---IPR017336 (Snurportin-1)---IPR024721 (Snurportin-1, N-terminal)
contig_2291	transdecoder	five_prime_UTR	163426	163450	.	-	.	ID=BSUD.4986.1.p1.utr5p1;Parent=BSUD.4986.1.p1
contig_2291	transdecoder	exon	163268	163450	.	-	.	ID=BSUD.4986.1.p1.exon1;Parent=BSUD.4986.1.p1
contig_2291	transdecoder	CDS	163268	163425	.	-	0	ID=cds.BSUD.4986.1.p1;Parent=BSUD.4986.1.p1
contig_2291	transdecoder	exon	161989	162130	.	-	.	ID=BSUD.4986.1.p1.exon2;Parent=BSUD.4986.1.p1
contig_2291	transdecoder	CDS	161989	162130	.	-	1	ID=cds.BSUD.4986.1.p1;Parent=BSUD.4986.1.p1
contig_2291	transdecoder	exon	161507	161611	.	-	.	ID=BSUD.4986.1.p1.exon3;Parent=BSUD.4986.1.p1
contig_2291	transdecoder	CDS	161507	161611	.	-	0	ID=cds.BSUD.4986.1.p1;Parent=BSUD.4986.1.p1
contig_2291	transdecoder	exon	161192	161282	.	-	.	ID=BSUD.4986.1.p1.exon4;Parent=BSUD.4986.1.p1
contig_2291	transdecoder	CDS	161192	161282	.	-	0	ID=cds.BSUD.4986.1.p1;Parent=BSUD.4986.1.p1
contig_2291	transdecoder	exon	160627	160724	.	-	.	ID=BSUD.4986.1.p1.exon5;Parent=BSUD.4986.1.p1
contig_2291	transdecoder	CDS	160627	160724	.	-	2	ID=cds.BSUD.4986.1.p1;Parent=BSUD.4986.1.p1
contig_2291	transdecoder	exon	159550	159627	.	-	.	ID=BSUD.4986.1.p1.exon6;Parent=BSUD.4986.1.p1
contig_2291	transdecoder	CDS	159550	159627	.	-	0	ID=cds.BSUD.4986.1.p1;Parent=BSUD.4986.1.p1
contig_2291	transdecoder	exon	158878	158955	.	-	.	ID=BSUD.4986.1.p1.exon7;Parent=BSUD.4986.1.p1
contig_2291	transdecoder	CDS	158878	158955	.	-	0	ID=cds.BSUD.4986.1.p1;Parent=BSUD.4986.1.p1
contig_2291	transdecoder	exon	156655	156828	.	-	.	ID=BSUD.4986.1.p1.exon8;Parent=BSUD.4986.1.p1
contig_2291	transdecoder	CDS	156655	156828	.	-	0	ID=cds.BSUD.4986.1.p1;Parent=BSUD.4986.1.p1
contig_2291	transdecoder	exon	155032	155676	.	-	.	ID=BSUD.4986.1.p1.exon9;Parent=BSUD.4986.1.p1
contig_2291	transdecoder	CDS	155494	155676	.	-	0	ID=cds.BSUD.4986.1.p1;Parent=BSUD.4986.1.p1
contig_2291	transdecoder	three_prime_UTR	155032	155493	.	-	.	ID=BSUD.4986.1.p1.utr3p1;Parent=BSUD.4986.1.p1
contig_2291	transdecoder	gene	165049	175449	.	+	.	ID=BSUD.4987;Interpro=NA
contig_2291	transdecoder	mRNA	165049	175449	.	+	.	ID=BSUD.4987.1.p1;Parent=BSUD.4987;Interpro=NA
contig_2291	transdecoder	five_prime_UTR	165049	165072	.	+	.	ID=BSUD.4987.1.p1.utr5p1;Parent=BSUD.4987.1.p1
contig_2291	transdecoder	exon	165049	165107	.	+	.	ID=BSUD.4987.1.p1.exon1;Parent=BSUD.4987.1.p1
contig_2291	transdecoder	CDS	165073	165107	.	+	0	ID=cds.BSUD.4987.1.p1;Parent=BSUD.4987.1.p1
contig_2291	transdecoder	exon	167947	168040	.	+	.	ID=BSUD.4987.1.p1.exon2;Parent=BSUD.4987.1.p1
contig_2291	transdecoder	CDS	167947	168040	.	+	1	ID=cds.BSUD.4987.1.p1;Parent=BSUD.4987.1.p1
contig_2291	transdecoder	exon	168704	168809	.	+	.	ID=BSUD.4987.1.p1.exon3;Parent=BSUD.4987.1.p1
contig_2291	transdecoder	CDS	168704	168809	.	+	0	ID=cds.BSUD.4987.1.p1;Parent=BSUD.4987.1.p1
contig_2291	transdecoder	exon	169516	169614	.	+	.	ID=BSUD.4987.1.p1.exon4;Parent=BSUD.4987.1.p1
contig_2291	transdecoder	CDS	169516	169614	.	+	2	ID=cds.BSUD.4987.1.p1;Parent=BSUD.4987.1.p1
contig_2291	transdecoder	exon	170084	170148	.	+	.	ID=BSUD.4987.1.p1.exon5;Parent=BSUD.4987.1.p1
contig_2291	transdecoder	CDS	170084	170148	.	+	2	ID=cds.BSUD.4987.1.p1;Parent=BSUD.4987.1.p1
contig_2291	transdecoder	exon	171144	171325	.	+	.	ID=BSUD.4987.1.p1.exon6;Parent=BSUD.4987.1.p1
contig_2291	transdecoder	CDS	171144	171325	.	+	0	ID=cds.BSUD.4987.1.p1;Parent=BSUD.4987.1.p1
contig_2291	transdecoder	exon	172061	172265	.	+	.	ID=BSUD.4987.1.p1.exon7;Parent=BSUD.4987.1.p1
contig_2291	transdecoder	CDS	172061	172265	.	+	1	ID=cds.BSUD.4987.1.p1;Parent=BSUD.4987.1.p1
contig_2291	transdecoder	exon	174050	174189	.	+	.	ID=BSUD.4987.1.p1.exon8;Parent=BSUD.4987.1.p1
contig_2291	transdecoder	CDS	174050	174189	.	+	0	ID=cds.BSUD.4987.1.p1;Parent=BSUD.4987.1.p1
contig_2291	transdecoder	exon	174433	174601	.	+	.	ID=BSUD.4987.1.p1.exon9;Parent=BSUD.4987.1.p1
contig_2291	transdecoder	CDS	174433	174601	.	+	1	ID=cds.BSUD.4987.1.p1;Parent=BSUD.4987.1.p1
contig_2291	transdecoder	exon	174828	175449	.	+	.	ID=BSUD.4987.1.p1.exon10;Parent=BSUD.4987.1.p1
contig_2291	transdecoder	CDS	174828	174911	.	+	0	ID=cds.BSUD.4987.1.p1;Parent=BSUD.4987.1.p1
contig_2291	transdecoder	three_prime_UTR	174912	175449	.	+	.	ID=BSUD.4987.1.p1.utr3p1;Parent=BSUD.4987.1.p1
contig_2291	transdecoder	gene	176825	185570	.	-	.	ID=BSUD.4988;Interpro=IPR006797 (PRELI/MSF1 domain)---IPR037365 (Slowmo/Ups family)
contig_2291	transdecoder	mRNA	176825	185570	.	-	.	ID=BSUD.4988.1.p1;Parent=BSUD.4988;Interpro=IPR006797 (PRELI/MSF1 domain)---IPR037365 (Slowmo/Ups family)
contig_2291	transdecoder	five_prime_UTR	185442	185570	.	-	.	ID=BSUD.4988.1.p1.utr5p1;Parent=BSUD.4988.1.p1
contig_2291	transdecoder	five_prime_UTR	181015	181020	.	-	.	ID=BSUD.4988.1.p1.utr5p2;Parent=BSUD.4988.1.p1
contig_2291	transdecoder	exon	185442	185570	.	-	.	ID=BSUD.4988.1.p1.exon1;Parent=BSUD.4988.1.p1
contig_2291	transdecoder	exon	180923	181020	.	-	.	ID=BSUD.4988.1.p1.exon2;Parent=BSUD.4988.1.p1
contig_2291	transdecoder	CDS	180923	181014	.	-	0	ID=cds.BSUD.4988.1.p1;Parent=BSUD.4988.1.p1
contig_2291	transdecoder	exon	179896	180112	.	-	.	ID=BSUD.4988.1.p1.exon3;Parent=BSUD.4988.1.p1
contig_2291	transdecoder	CDS	179896	180112	.	-	1	ID=cds.BSUD.4988.1.p1;Parent=BSUD.4988.1.p1
contig_2291	transdecoder	exon	176825	179310	.	-	.	ID=BSUD.4988.1.p1.exon4;Parent=BSUD.4988.1.p1
contig_2291	transdecoder	CDS	178993	179310	.	-	0	ID=cds.BSUD.4988.1.p1;Parent=BSUD.4988.1.p1
contig_2291	transdecoder	three_prime_UTR	176825	178992	.	-	.	ID=BSUD.4988.1.p1.utr3p1;Parent=BSUD.4988.1.p1
contig_2291	transdecoder	mRNA	176825	185557	.	-	.	ID=BSUD.4988.2.p1;Parent=BSUD.4988;Interpro=IPR006797 (PRELI/MSF1 domain)---IPR037365 (Slowmo/Ups family)
contig_2291	transdecoder	five_prime_UTR	185442	185557	.	-	.	ID=BSUD.4988.2.p1.utr5p1;Parent=BSUD.4988.2.p1
contig_2291	transdecoder	five_prime_UTR	180923	181020	.	-	.	ID=BSUD.4988.2.p1.utr5p2;Parent=BSUD.4988.2.p1
contig_2291	transdecoder	five_prime_UTR	179362	180112	.	-	.	ID=BSUD.4988.2.p1.utr5p3;Parent=BSUD.4988.2.p1
contig_2291	transdecoder	exon	185442	185557	.	-	.	ID=BSUD.4988.2.p1.exon1;Parent=BSUD.4988.2.p1
contig_2291	transdecoder	exon	180923	181020	.	-	.	ID=BSUD.4988.2.p1.exon2;Parent=BSUD.4988.2.p1
contig_2291	transdecoder	exon	176825	180112	.	-	.	ID=BSUD.4988.2.p1.exon3;Parent=BSUD.4988.2.p1
contig_2291	transdecoder	CDS	178993	179361	.	-	0	ID=cds.BSUD.4988.2.p1;Parent=BSUD.4988.2.p1
contig_2291	transdecoder	three_prime_UTR	176825	178992	.	-	.	ID=BSUD.4988.2.p1.utr3p1;Parent=BSUD.4988.2.p1
contig_2291	transdecoder	gene	196868	210904	.	+	.	ID=BSUD.4989;Interpro=IPR017920 (COMM domain)---IPR037361 (COMM domain-containing protein 10)
contig_2291	transdecoder	mRNA	196868	210904	.	+	.	ID=BSUD.4989.1.p1;Parent=BSUD.4989;Interpro=IPR017920 (COMM domain)---IPR037361 (COMM domain-containing protein 10)
contig_2291	transdecoder	five_prime_UTR	196868	197104	.	+	.	ID=BSUD.4989.1.p1.utr5p1;Parent=BSUD.4989.1.p1
contig_2291	transdecoder	exon	196868	197130	.	+	.	ID=BSUD.4989.1.p1.exon1;Parent=BSUD.4989.1.p1
contig_2291	transdecoder	CDS	197105	197130	.	+	0	ID=cds.BSUD.4989.1.p1;Parent=BSUD.4989.1.p1
contig_2291	transdecoder	exon	200038	200128	.	+	.	ID=BSUD.4989.1.p1.exon2;Parent=BSUD.4989.1.p1
contig_2291	transdecoder	CDS	200038	200128	.	+	1	ID=cds.BSUD.4989.1.p1;Parent=BSUD.4989.1.p1
contig_2291	transdecoder	exon	200962	201072	.	+	.	ID=BSUD.4989.1.p1.exon3;Parent=BSUD.4989.1.p1
contig_2291	transdecoder	CDS	200962	201072	.	+	0	ID=cds.BSUD.4989.1.p1;Parent=BSUD.4989.1.p1
contig_2291	transdecoder	exon	201185	201256	.	+	.	ID=BSUD.4989.1.p1.exon4;Parent=BSUD.4989.1.p1
contig_2291	transdecoder	CDS	201185	201256	.	+	0	ID=cds.BSUD.4989.1.p1;Parent=BSUD.4989.1.p1
contig_2291	transdecoder	exon	201790	201873	.	+	.	ID=BSUD.4989.1.p1.exon5;Parent=BSUD.4989.1.p1
contig_2291	transdecoder	CDS	201790	201873	.	+	0	ID=cds.BSUD.4989.1.p1;Parent=BSUD.4989.1.p1
contig_2291	transdecoder	exon	202030	202140	.	+	.	ID=BSUD.4989.1.p1.exon6;Parent=BSUD.4989.1.p1
contig_2291	transdecoder	CDS	202030	202140	.	+	0	ID=cds.BSUD.4989.1.p1;Parent=BSUD.4989.1.p1
contig_2291	transdecoder	exon	204259	204318	.	+	.	ID=BSUD.4989.1.p1.exon7;Parent=BSUD.4989.1.p1
contig_2291	transdecoder	CDS	204259	204318	.	+	0	ID=cds.BSUD.4989.1.p1;Parent=BSUD.4989.1.p1
contig_2291	transdecoder	exon	209948	210904	.	+	.	ID=BSUD.4989.1.p1.exon8;Parent=BSUD.4989.1.p1
contig_2291	transdecoder	CDS	209948	209986	.	+	0	ID=cds.BSUD.4989.1.p1;Parent=BSUD.4989.1.p1
contig_2291	transdecoder	three_prime_UTR	209987	210904	.	+	.	ID=BSUD.4989.1.p1.utr3p1;Parent=BSUD.4989.1.p1
contig_2291	transdecoder	gene	214103	320547	.	-	.	ID=BSUD.4990;Interpro=IPR001627 (Sema domain)---IPR002165 (Plexin repeat)---IPR015943 (WD40/YVTN repeat-like-containing domain superfamily)---IPR016201 (PSI domain)---IPR027231 (Semaphorin)---IPR036352 (Sema domain superfamily)
contig_2291	transdecoder	mRNA	214103	272427	.	-	.	ID=BSUD.4990.1.p1;Parent=BSUD.4990;Interpro=IPR001627 (Sema domain)---IPR002165 (Plexin repeat)---IPR015943 (WD40/YVTN repeat-like-containing domain superfamily)---IPR016201 (PSI domain)---IPR027231 (Semaphorin)---IPR036352 (Sema domain superfamily)
contig_2291	transdecoder	five_prime_UTR	272130	272427	.	-	.	ID=BSUD.4990.1.p1.utr5p1;Parent=BSUD.4990.1.p1
contig_2291	transdecoder	five_prime_UTR	269638	269670	.	-	.	ID=BSUD.4990.1.p1.utr5p2;Parent=BSUD.4990.1.p1
contig_2291	transdecoder	exon	272130	272427	.	-	.	ID=BSUD.4990.1.p1.exon1;Parent=BSUD.4990.1.p1
contig_2291	transdecoder	exon	269614	269670	.	-	.	ID=BSUD.4990.1.p1.exon2;Parent=BSUD.4990.1.p1
contig_2291	transdecoder	CDS	269614	269637	.	-	0	ID=cds.BSUD.4990.1.p1;Parent=BSUD.4990.1.p1
contig_2291	transdecoder	exon	246151	246258	.	-	.	ID=BSUD.4990.1.p1.exon3;Parent=BSUD.4990.1.p1
contig_2291	transdecoder	CDS	246151	246258	.	-	0	ID=cds.BSUD.4990.1.p1;Parent=BSUD.4990.1.p1
contig_2291	transdecoder	exon	245672	245774	.	-	.	ID=BSUD.4990.1.p1.exon4;Parent=BSUD.4990.1.p1
contig_2291	transdecoder	CDS	245672	245774	.	-	0	ID=cds.BSUD.4990.1.p1;Parent=BSUD.4990.1.p1
contig_2291	transdecoder	exon	237429	237548	.	-	.	ID=BSUD.4990.1.p1.exon5;Parent=BSUD.4990.1.p1
contig_2291	transdecoder	CDS	237429	237548	.	-	2	ID=cds.BSUD.4990.1.p1;Parent=BSUD.4990.1.p1
contig_2291	transdecoder	exon	235251	235339	.	-	.	ID=BSUD.4990.1.p1.exon6;Parent=BSUD.4990.1.p1
contig_2291	transdecoder	CDS	235251	235339	.	-	2	ID=cds.BSUD.4990.1.p1;Parent=BSUD.4990.1.p1
contig_2291	transdecoder	exon	234102	234246	.	-	.	ID=BSUD.4990.1.p1.exon7;Parent=BSUD.4990.1.p1
contig_2291	transdecoder	CDS	234102	234246	.	-	0	ID=cds.BSUD.4990.1.p1;Parent=BSUD.4990.1.p1
contig_2291	transdecoder	exon	233531	233624	.	-	.	ID=BSUD.4990.1.p1.exon8;Parent=BSUD.4990.1.p1
contig_2291	transdecoder	CDS	233531	233624	.	-	2	ID=cds.BSUD.4990.1.p1;Parent=BSUD.4990.1.p1
contig_2291	transdecoder	exon	232031	232178	.	-	.	ID=BSUD.4990.1.p1.exon9;Parent=BSUD.4990.1.p1
contig_2291	transdecoder	CDS	232031	232178	.	-	1	ID=cds.BSUD.4990.1.p1;Parent=BSUD.4990.1.p1
contig_2291	transdecoder	exon	229894	230018	.	-	.	ID=BSUD.4990.1.p1.exon10;Parent=BSUD.4990.1.p1
contig_2291	transdecoder	CDS	229894	230018	.	-	0	ID=cds.BSUD.4990.1.p1;Parent=BSUD.4990.1.p1
contig_2291	transdecoder	exon	225459	225541	.	-	.	ID=BSUD.4990.1.p1.exon11;Parent=BSUD.4990.1.p1
contig_2291	transdecoder	CDS	225459	225541	.	-	1	ID=cds.BSUD.4990.1.p1;Parent=BSUD.4990.1.p1
contig_2291	transdecoder	exon	224204	224423	.	-	.	ID=BSUD.4990.1.p1.exon12;Parent=BSUD.4990.1.p1
contig_2291	transdecoder	CDS	224204	224423	.	-	2	ID=cds.BSUD.4990.1.p1;Parent=BSUD.4990.1.p1
contig_2291	transdecoder	exon	223715	223789	.	-	.	ID=BSUD.4990.1.p1.exon13;Parent=BSUD.4990.1.p1
contig_2291	transdecoder	CDS	223715	223789	.	-	1	ID=cds.BSUD.4990.1.p1;Parent=BSUD.4990.1.p1
contig_2291	transdecoder	exon	223481	223533	.	-	.	ID=BSUD.4990.1.p1.exon14;Parent=BSUD.4990.1.p1
contig_2291	transdecoder	CDS	223481	223533	.	-	1	ID=cds.BSUD.4990.1.p1;Parent=BSUD.4990.1.p1
contig_2291	transdecoder	exon	222821	222940	.	-	.	ID=BSUD.4990.1.p1.exon15;Parent=BSUD.4990.1.p1
contig_2291	transdecoder	CDS	222821	222940	.	-	2	ID=cds.BSUD.4990.1.p1;Parent=BSUD.4990.1.p1
contig_2291	transdecoder	exon	220575	220631	.	-	.	ID=BSUD.4990.1.p1.exon16;Parent=BSUD.4990.1.p1
contig_2291	transdecoder	CDS	220575	220631	.	-	2	ID=cds.BSUD.4990.1.p1;Parent=BSUD.4990.1.p1
contig_2291	transdecoder	exon	214103	219864	.	-	.	ID=BSUD.4990.1.p1.exon17;Parent=BSUD.4990.1.p1
contig_2291	transdecoder	CDS	219515	219864	.	-	2	ID=cds.BSUD.4990.1.p1;Parent=BSUD.4990.1.p1
contig_2291	transdecoder	three_prime_UTR	214103	219514	.	-	.	ID=BSUD.4990.1.p1.utr3p1;Parent=BSUD.4990.1.p1
contig_2291	transdecoder	mRNA	216072	320542	.	-	.	ID=BSUD.4990.2.p1;Parent=BSUD.4990;Interpro=IPR001627 (Sema domain)---IPR002165 (Plexin repeat)---IPR015943 (WD40/YVTN repeat-like-containing domain superfamily)---IPR016201 (PSI domain)---IPR027231 (Semaphorin)---IPR036352 (Sema domain superfamily)
contig_2291	transdecoder	five_prime_UTR	320047	320542	.	-	.	ID=BSUD.4990.2.p1.utr5p1;Parent=BSUD.4990.2.p1
contig_2291	transdecoder	five_prime_UTR	314159	314261	.	-	.	ID=BSUD.4990.2.p1.utr5p2;Parent=BSUD.4990.2.p1
contig_2291	transdecoder	exon	320047	320542	.	-	.	ID=BSUD.4990.2.p1.exon1;Parent=BSUD.4990.2.p1
contig_2291	transdecoder	exon	314056	314261	.	-	.	ID=BSUD.4990.2.p1.exon2;Parent=BSUD.4990.2.p1
contig_2291	transdecoder	CDS	314056	314158	.	-	0	ID=cds.BSUD.4990.2.p1;Parent=BSUD.4990.2.p1
contig_2291	transdecoder	exon	272593	272689	.	-	.	ID=BSUD.4990.2.p1.exon3;Parent=BSUD.4990.2.p1
contig_2291	transdecoder	CDS	272593	272689	.	-	2	ID=cds.BSUD.4990.2.p1;Parent=BSUD.4990.2.p1
contig_2291	transdecoder	exon	272130	272175	.	-	.	ID=BSUD.4990.2.p1.exon4;Parent=BSUD.4990.2.p1
contig_2291	transdecoder	CDS	272130	272175	.	-	1	ID=cds.BSUD.4990.2.p1;Parent=BSUD.4990.2.p1
contig_2291	transdecoder	exon	269614	269670	.	-	.	ID=BSUD.4990.2.p1.exon5;Parent=BSUD.4990.2.p1
contig_2291	transdecoder	CDS	269614	269670	.	-	0	ID=cds.BSUD.4990.2.p1;Parent=BSUD.4990.2.p1
contig_2291	transdecoder	exon	246151	246258	.	-	.	ID=BSUD.4990.2.p1.exon6;Parent=BSUD.4990.2.p1
contig_2291	transdecoder	CDS	246151	246258	.	-	0	ID=cds.BSUD.4990.2.p1;Parent=BSUD.4990.2.p1
contig_2291	transdecoder	exon	245672	245774	.	-	.	ID=BSUD.4990.2.p1.exon7;Parent=BSUD.4990.2.p1
contig_2291	transdecoder	CDS	245672	245774	.	-	0	ID=cds.BSUD.4990.2.p1;Parent=BSUD.4990.2.p1
contig_2291	transdecoder	exon	237429	237548	.	-	.	ID=BSUD.4990.2.p1.exon8;Parent=BSUD.4990.2.p1
contig_2291	transdecoder	CDS	237429	237548	.	-	2	ID=cds.BSUD.4990.2.p1;Parent=BSUD.4990.2.p1
contig_2291	transdecoder	exon	235251	235339	.	-	.	ID=BSUD.4990.2.p1.exon9;Parent=BSUD.4990.2.p1
contig_2291	transdecoder	CDS	235251	235339	.	-	2	ID=cds.BSUD.4990.2.p1;Parent=BSUD.4990.2.p1
contig_2291	transdecoder	exon	234102	234246	.	-	.	ID=BSUD.4990.2.p1.exon10;Parent=BSUD.4990.2.p1
contig_2291	transdecoder	CDS	234102	234246	.	-	0	ID=cds.BSUD.4990.2.p1;Parent=BSUD.4990.2.p1
contig_2291	transdecoder	exon	233531	233624	.	-	.	ID=BSUD.4990.2.p1.exon11;Parent=BSUD.4990.2.p1
contig_2291	transdecoder	CDS	233531	233624	.	-	2	ID=cds.BSUD.4990.2.p1;Parent=BSUD.4990.2.p1
contig_2291	transdecoder	exon	232031	232178	.	-	.	ID=BSUD.4990.2.p1.exon12;Parent=BSUD.4990.2.p1
contig_2291	transdecoder	CDS	232031	232178	.	-	1	ID=cds.BSUD.4990.2.p1;Parent=BSUD.4990.2.p1
contig_2291	transdecoder	exon	229894	230018	.	-	.	ID=BSUD.4990.2.p1.exon13;Parent=BSUD.4990.2.p1
contig_2291	transdecoder	CDS	229894	230018	.	-	0	ID=cds.BSUD.4990.2.p1;Parent=BSUD.4990.2.p1
contig_2291	transdecoder	exon	225459	225541	.	-	.	ID=BSUD.4990.2.p1.exon14;Parent=BSUD.4990.2.p1
contig_2291	transdecoder	CDS	225459	225541	.	-	1	ID=cds.BSUD.4990.2.p1;Parent=BSUD.4990.2.p1
contig_2291	transdecoder	exon	224204	224423	.	-	.	ID=BSUD.4990.2.p1.exon15;Parent=BSUD.4990.2.p1
contig_2291	transdecoder	CDS	224204	224423	.	-	2	ID=cds.BSUD.4990.2.p1;Parent=BSUD.4990.2.p1
contig_2291	transdecoder	exon	223715	223789	.	-	.	ID=BSUD.4990.2.p1.exon16;Parent=BSUD.4990.2.p1
contig_2291	transdecoder	CDS	223715	223789	.	-	1	ID=cds.BSUD.4990.2.p1;Parent=BSUD.4990.2.p1
contig_2291	transdecoder	exon	223481	223533	.	-	.	ID=BSUD.4990.2.p1.exon17;Parent=BSUD.4990.2.p1
contig_2291	transdecoder	CDS	223481	223533	.	-	1	ID=cds.BSUD.4990.2.p1;Parent=BSUD.4990.2.p1
contig_2291	transdecoder	exon	222821	222940	.	-	.	ID=BSUD.4990.2.p1.exon18;Parent=BSUD.4990.2.p1
contig_2291	transdecoder	CDS	222821	222940	.	-	2	ID=cds.BSUD.4990.2.p1;Parent=BSUD.4990.2.p1
contig_2291	transdecoder	exon	216072	219867	.	-	.	ID=BSUD.4990.2.p1.exon19;Parent=BSUD.4990.2.p1
contig_2291	transdecoder	CDS	219515	219867	.	-	2	ID=cds.BSUD.4990.2.p1;Parent=BSUD.4990.2.p1
contig_2291	transdecoder	three_prime_UTR	216072	219514	.	-	.	ID=BSUD.4990.2.p1.utr3p1;Parent=BSUD.4990.2.p1
contig_2291	transdecoder	mRNA	216539	320547	.	-	.	ID=BSUD.4990.3.p1;Parent=BSUD.4990;Interpro=IPR001627 (Sema domain)---IPR002165 (Plexin repeat)---IPR015943 (WD40/YVTN repeat-like-containing domain superfamily)---IPR016201 (PSI domain)---IPR027231 (Semaphorin)---IPR036352 (Sema domain superfamily)
contig_2291	transdecoder	five_prime_UTR	320047	320547	.	-	.	ID=BSUD.4990.3.p1.utr5p1;Parent=BSUD.4990.3.p1
contig_2291	transdecoder	five_prime_UTR	314159	314261	.	-	.	ID=BSUD.4990.3.p1.utr5p2;Parent=BSUD.4990.3.p1
contig_2291	transdecoder	exon	320047	320547	.	-	.	ID=BSUD.4990.3.p1.exon1;Parent=BSUD.4990.3.p1
contig_2291	transdecoder	exon	314056	314261	.	-	.	ID=BSUD.4990.3.p1.exon2;Parent=BSUD.4990.3.p1
contig_2291	transdecoder	CDS	314056	314158	.	-	0	ID=cds.BSUD.4990.3.p1;Parent=BSUD.4990.3.p1
contig_2291	transdecoder	exon	272593	272689	.	-	.	ID=BSUD.4990.3.p1.exon3;Parent=BSUD.4990.3.p1
contig_2291	transdecoder	CDS	272593	272689	.	-	2	ID=cds.BSUD.4990.3.p1;Parent=BSUD.4990.3.p1
contig_2291	transdecoder	exon	272130	272175	.	-	.	ID=BSUD.4990.3.p1.exon4;Parent=BSUD.4990.3.p1
contig_2291	transdecoder	CDS	272130	272175	.	-	1	ID=cds.BSUD.4990.3.p1;Parent=BSUD.4990.3.p1
contig_2291	transdecoder	exon	269614	269670	.	-	.	ID=BSUD.4990.3.p1.exon5;Parent=BSUD.4990.3.p1
contig_2291	transdecoder	CDS	269614	269670	.	-	0	ID=cds.BSUD.4990.3.p1;Parent=BSUD.4990.3.p1
contig_2291	transdecoder	exon	246151	246258	.	-	.	ID=BSUD.4990.3.p1.exon6;Parent=BSUD.4990.3.p1
contig_2291	transdecoder	CDS	246151	246258	.	-	0	ID=cds.BSUD.4990.3.p1;Parent=BSUD.4990.3.p1
contig_2291	transdecoder	exon	245672	245774	.	-	.	ID=BSUD.4990.3.p1.exon7;Parent=BSUD.4990.3.p1
contig_2291	transdecoder	CDS	245672	245774	.	-	0	ID=cds.BSUD.4990.3.p1;Parent=BSUD.4990.3.p1
contig_2291	transdecoder	exon	237429	237548	.	-	.	ID=BSUD.4990.3.p1.exon8;Parent=BSUD.4990.3.p1
contig_2291	transdecoder	CDS	237429	237548	.	-	2	ID=cds.BSUD.4990.3.p1;Parent=BSUD.4990.3.p1
contig_2291	transdecoder	exon	235251	235339	.	-	.	ID=BSUD.4990.3.p1.exon9;Parent=BSUD.4990.3.p1
contig_2291	transdecoder	CDS	235251	235339	.	-	2	ID=cds.BSUD.4990.3.p1;Parent=BSUD.4990.3.p1
contig_2291	transdecoder	exon	234102	234246	.	-	.	ID=BSUD.4990.3.p1.exon10;Parent=BSUD.4990.3.p1
contig_2291	transdecoder	CDS	234102	234246	.	-	0	ID=cds.BSUD.4990.3.p1;Parent=BSUD.4990.3.p1
contig_2291	transdecoder	exon	233531	233624	.	-	.	ID=BSUD.4990.3.p1.exon11;Parent=BSUD.4990.3.p1
contig_2291	transdecoder	CDS	233531	233624	.	-	2	ID=cds.BSUD.4990.3.p1;Parent=BSUD.4990.3.p1
contig_2291	transdecoder	exon	232031	232178	.	-	.	ID=BSUD.4990.3.p1.exon12;Parent=BSUD.4990.3.p1
contig_2291	transdecoder	CDS	232031	232178	.	-	1	ID=cds.BSUD.4990.3.p1;Parent=BSUD.4990.3.p1
contig_2291	transdecoder	exon	229894	230018	.	-	.	ID=BSUD.4990.3.p1.exon13;Parent=BSUD.4990.3.p1
contig_2291	transdecoder	CDS	229894	230018	.	-	0	ID=cds.BSUD.4990.3.p1;Parent=BSUD.4990.3.p1
contig_2291	transdecoder	exon	225459	225541	.	-	.	ID=BSUD.4990.3.p1.exon14;Parent=BSUD.4990.3.p1
contig_2291	transdecoder	CDS	225459	225541	.	-	1	ID=cds.BSUD.4990.3.p1;Parent=BSUD.4990.3.p1
contig_2291	transdecoder	exon	224204	224423	.	-	.	ID=BSUD.4990.3.p1.exon15;Parent=BSUD.4990.3.p1
contig_2291	transdecoder	CDS	224204	224423	.	-	2	ID=cds.BSUD.4990.3.p1;Parent=BSUD.4990.3.p1
contig_2291	transdecoder	exon	223715	223789	.	-	.	ID=BSUD.4990.3.p1.exon16;Parent=BSUD.4990.3.p1
contig_2291	transdecoder	CDS	223715	223789	.	-	1	ID=cds.BSUD.4990.3.p1;Parent=BSUD.4990.3.p1
contig_2291	transdecoder	exon	223481	223533	.	-	.	ID=BSUD.4990.3.p1.exon17;Parent=BSUD.4990.3.p1
contig_2291	transdecoder	CDS	223481	223533	.	-	1	ID=cds.BSUD.4990.3.p1;Parent=BSUD.4990.3.p1
contig_2291	transdecoder	exon	222821	222940	.	-	.	ID=BSUD.4990.3.p1.exon18;Parent=BSUD.4990.3.p1
contig_2291	transdecoder	CDS	222821	222940	.	-	2	ID=cds.BSUD.4990.3.p1;Parent=BSUD.4990.3.p1
contig_2291	transdecoder	exon	220575	220631	.	-	.	ID=BSUD.4990.3.p1.exon19;Parent=BSUD.4990.3.p1
contig_2291	transdecoder	CDS	220575	220631	.	-	2	ID=cds.BSUD.4990.3.p1;Parent=BSUD.4990.3.p1
contig_2291	transdecoder	exon	216539	219867	.	-	.	ID=BSUD.4990.3.p1.exon20;Parent=BSUD.4990.3.p1
contig_2291	transdecoder	CDS	219515	219867	.	-	2	ID=cds.BSUD.4990.3.p1;Parent=BSUD.4990.3.p1
contig_2291	transdecoder	three_prime_UTR	216539	219514	.	-	.	ID=BSUD.4990.3.p1.utr3p1;Parent=BSUD.4990.3.p1
contig_2291	tRNAscan-SE	pseudogene_tRNA	236223	236290	22.8	-	.	ID=contig_2291.trna2;Name=contig_2291.tRNA2-GlyTCC;isotype=Gly;anticodon=TCC;gene_biotype=pseudogene
contig_2291	tRNAscan-SE	exon	236223	236290	.	-	.	ID=contig_2291.trna2.exon1;Parent=contig_2291.trna2
contig_2291	tRNAscan-SE	pseudogene_tRNA	299864	299932	30.2	-	.	ID=contig_2291.trna1;Name=contig_2291.tRNA1-GlyTCC;isotype=Gly;anticodon=TCC;gene_biotype=pseudogene
contig_2291	tRNAscan-SE	exon	299864	299932	.	-	.	ID=contig_2291.trna1.exon1;Parent=contig_2291.trna1
contig_2291	transdecoder	gene	416657	456612	.	-	.	ID=BSUD.4991;Interpro=IPR000323 (Copper type II, ascorbate-dependent monooxygenase, N-terminal)---IPR000720 (Peptidylglycine alpha-hydroxylating monooxygenase/peptidyl-hydroxyglycine alpha-amidating lyase)---IPR008977 (PHM/PNGase F domain superfamily)---IPR014784 (Copper type II, ascorbate-dependent monooxygenase-like, C-terminal)---IPR024548 (Copper type II ascorbate-dependent monooxygenase, C-terminal)---IPR036939 (Copper type II, ascorbate-dependent monooxygenase, N-terminal domain superfamily)
contig_2291	transdecoder	mRNA	416657	456612	.	-	.	ID=BSUD.4991.1.p1;Parent=BSUD.4991;Interpro=IPR000323 (Copper type II, ascorbate-dependent monooxygenase, N-terminal)---IPR000720 (Peptidylglycine alpha-hydroxylating monooxygenase/peptidyl-hydroxyglycine alpha-amidating lyase)---IPR008977 (PHM/PNGase F domain superfamily)---IPR014784 (Copper type II, ascorbate-dependent monooxygenase-like, C-terminal)---IPR024548 (Copper type II ascorbate-dependent monooxygenase, C-terminal)---IPR036939 (Copper type II, ascorbate-dependent monooxygenase, N-terminal domain superfamily)
contig_2291	transdecoder	five_prime_UTR	456325	456612	.	-	.	ID=BSUD.4991.1.p1.utr5p1;Parent=BSUD.4991.1.p1
contig_2291	transdecoder	exon	456172	456612	.	-	.	ID=BSUD.4991.1.p1.exon1;Parent=BSUD.4991.1.p1
contig_2291	transdecoder	CDS	456172	456324	.	-	0	ID=cds.BSUD.4991.1.p1;Parent=BSUD.4991.1.p1
contig_2291	transdecoder	exon	447046	447100	.	-	.	ID=BSUD.4991.1.p1.exon2;Parent=BSUD.4991.1.p1
contig_2291	transdecoder	CDS	447046	447100	.	-	0	ID=cds.BSUD.4991.1.p1;Parent=BSUD.4991.1.p1
contig_2291	transdecoder	exon	433743	433830	.	-	.	ID=BSUD.4991.1.p1.exon3;Parent=BSUD.4991.1.p1
contig_2291	transdecoder	CDS	433743	433830	.	-	2	ID=cds.BSUD.4991.1.p1;Parent=BSUD.4991.1.p1
contig_2291	transdecoder	exon	432798	432907	.	-	.	ID=BSUD.4991.1.p1.exon4;Parent=BSUD.4991.1.p1
contig_2291	transdecoder	CDS	432798	432907	.	-	1	ID=cds.BSUD.4991.1.p1;Parent=BSUD.4991.1.p1
contig_2291	transdecoder	exon	431197	431274	.	-	.	ID=BSUD.4991.1.p1.exon5;Parent=BSUD.4991.1.p1
contig_2291	transdecoder	CDS	431197	431274	.	-	2	ID=cds.BSUD.4991.1.p1;Parent=BSUD.4991.1.p1
contig_2291	transdecoder	exon	425002	425050	.	-	.	ID=BSUD.4991.1.p1.exon6;Parent=BSUD.4991.1.p1
contig_2291	transdecoder	CDS	425002	425050	.	-	2	ID=cds.BSUD.4991.1.p1;Parent=BSUD.4991.1.p1
contig_2291	transdecoder	exon	422606	422670	.	-	.	ID=BSUD.4991.1.p1.exon7;Parent=BSUD.4991.1.p1
contig_2291	transdecoder	CDS	422606	422670	.	-	1	ID=cds.BSUD.4991.1.p1;Parent=BSUD.4991.1.p1
contig_2291	transdecoder	exon	421519	421602	.	-	.	ID=BSUD.4991.1.p1.exon8;Parent=BSUD.4991.1.p1
contig_2291	transdecoder	CDS	421519	421602	.	-	2	ID=cds.BSUD.4991.1.p1;Parent=BSUD.4991.1.p1
contig_2291	transdecoder	exon	420993	421069	.	-	.	ID=BSUD.4991.1.p1.exon9;Parent=BSUD.4991.1.p1
contig_2291	transdecoder	CDS	420993	421069	.	-	2	ID=cds.BSUD.4991.1.p1;Parent=BSUD.4991.1.p1
contig_2291	transdecoder	exon	420766	420872	.	-	.	ID=BSUD.4991.1.p1.exon10;Parent=BSUD.4991.1.p1
contig_2291	transdecoder	CDS	420766	420872	.	-	0	ID=cds.BSUD.4991.1.p1;Parent=BSUD.4991.1.p1
contig_2291	transdecoder	exon	416657	418857	.	-	.	ID=BSUD.4991.1.p1.exon11;Parent=BSUD.4991.1.p1
contig_2291	transdecoder	CDS	418620	418857	.	-	1	ID=cds.BSUD.4991.1.p1;Parent=BSUD.4991.1.p1
contig_2291	transdecoder	three_prime_UTR	416657	418619	.	-	.	ID=BSUD.4991.1.p1.utr3p1;Parent=BSUD.4991.1.p1
contig_2295	transdecoder	gene	8519	12659	.	-	.	ID=BSUD.4997;Interpro=NA
contig_2295	transdecoder	mRNA	8519	12659	.	-	.	ID=BSUD.4997.1.p1;Parent=BSUD.4997;Interpro=NA
contig_2295	transdecoder	five_prime_UTR	12583	12659	.	-	.	ID=BSUD.4997.1.p1.utr5p1;Parent=BSUD.4997.1.p1
contig_2295	transdecoder	five_prime_UTR	11825	11965	.	-	.	ID=BSUD.4997.1.p1.utr5p2;Parent=BSUD.4997.1.p1
contig_2295	transdecoder	five_prime_UTR	10450	11735	.	-	.	ID=BSUD.4997.1.p1.utr5p3;Parent=BSUD.4997.1.p1
contig_2295	transdecoder	exon	12583	12659	.	-	.	ID=BSUD.4997.1.p1.exon1;Parent=BSUD.4997.1.p1
contig_2295	transdecoder	exon	11825	11965	.	-	.	ID=BSUD.4997.1.p1.exon2;Parent=BSUD.4997.1.p1
contig_2295	transdecoder	exon	8519	11735	.	-	.	ID=BSUD.4997.1.p1.exon3;Parent=BSUD.4997.1.p1
contig_2295	transdecoder	CDS	10213	10449	.	-	0	ID=cds.BSUD.4997.1.p1;Parent=BSUD.4997.1.p1
contig_2295	transdecoder	three_prime_UTR	8519	10212	.	-	.	ID=BSUD.4997.1.p1.utr3p1;Parent=BSUD.4997.1.p1
contig_2295	transdecoder	mRNA	11121	12610	.	-	.	ID=BSUD.4997.2.p1;Parent=BSUD.4997;Interpro=NA
contig_2295	transdecoder	five_prime_UTR	12583	12610	.	-	.	ID=BSUD.4997.2.p1.utr5p1;Parent=BSUD.4997.2.p1
contig_2295	transdecoder	five_prime_UTR	11825	11965	.	-	.	ID=BSUD.4997.2.p1.utr5p2;Parent=BSUD.4997.2.p1
contig_2295	transdecoder	five_prime_UTR	11730	11735	.	-	.	ID=BSUD.4997.2.p1.utr5p3;Parent=BSUD.4997.2.p1
contig_2295	transdecoder	exon	12583	12610	.	-	.	ID=BSUD.4997.2.p1.exon1;Parent=BSUD.4997.2.p1
contig_2295	transdecoder	exon	11825	11965	.	-	.	ID=BSUD.4997.2.p1.exon2;Parent=BSUD.4997.2.p1
contig_2295	transdecoder	exon	11521	11735	.	-	.	ID=BSUD.4997.2.p1.exon3;Parent=BSUD.4997.2.p1
contig_2295	transdecoder	CDS	11521	11729	.	-	0	ID=cds.BSUD.4997.2.p1;Parent=BSUD.4997.2.p1
contig_2295	transdecoder	exon	11121	11351	.	-	.	ID=BSUD.4997.2.p1.exon4;Parent=BSUD.4997.2.p1
contig_2295	transdecoder	CDS	11183	11351	.	-	1	ID=cds.BSUD.4997.2.p1;Parent=BSUD.4997.2.p1
contig_2295	transdecoder	three_prime_UTR	11121	11182	.	-	.	ID=BSUD.4997.2.p1.utr3p1;Parent=BSUD.4997.2.p1
contig_2295	transdecoder	gene	13085	26672	.	+	.	ID=BSUD.4998;Interpro=IPR013870 (Ribosomal protein L37, mitochondrial)
contig_2295	transdecoder	mRNA	13085	26672	.	+	.	ID=BSUD.4998.1.p1;Parent=BSUD.4998;Interpro=IPR013870 (Ribosomal protein L37, mitochondrial)
contig_2295	transdecoder	five_prime_UTR	13085	13179	.	+	.	ID=BSUD.4998.1.p1.utr5p1;Parent=BSUD.4998.1.p1
contig_2295	transdecoder	exon	13085	13288	.	+	.	ID=BSUD.4998.1.p1.exon1;Parent=BSUD.4998.1.p1
contig_2295	transdecoder	CDS	13180	13288	.	+	0	ID=cds.BSUD.4998.1.p1;Parent=BSUD.4998.1.p1
contig_2295	transdecoder	exon	26273	26672	.	+	.	ID=BSUD.4998.1.p1.exon2;Parent=BSUD.4998.1.p1
contig_2295	transdecoder	CDS	26273	26592	.	+	2	ID=cds.BSUD.4998.1.p1;Parent=BSUD.4998.1.p1
contig_2295	transdecoder	three_prime_UTR	26593	26672	.	+	.	ID=BSUD.4998.1.p1.utr3p1;Parent=BSUD.4998.1.p1
contig_2295	tRNAscan-SE	pseudogene_tRNA	31504	31576	37.0	+	.	ID=contig_2295.trna1;Name=contig_2295.tRNA1-GlyACC;isotype=Gly;anticodon=ACC;gene_biotype=pseudogene
contig_2295	tRNAscan-SE	exon	31504	31576	.	+	.	ID=contig_2295.trna1.exon1;Parent=contig_2295.trna1
contig_2295	transdecoder	gene	41655	140680	.	+	.	ID=BSUD.4999;Interpro=IPR001650 (Helicase, C-terminal)---IPR011545 (DEAD/DEAH box helicase domain)---IPR014001 (Helicase superfamily 1/2, ATP-binding domain)---IPR014014 (RNA helicase, DEAD-box type, Q motif)---IPR027417 (P-loop containing nucleoside triphosphate hydrolase)
contig_2295	transdecoder	mRNA	41655	140677	.	+	.	ID=BSUD.4999.1.p1;Parent=BSUD.4999;Interpro=IPR001650 (Helicase, C-terminal)---IPR011545 (DEAD/DEAH box helicase domain)---IPR014001 (Helicase superfamily 1/2, ATP-binding domain)---IPR014014 (RNA helicase, DEAD-box type, Q motif)---IPR027417 (P-loop containing nucleoside triphosphate hydrolase)
contig_2295	transdecoder	five_prime_UTR	41655	41919	.	+	.	ID=BSUD.4999.1.p1.utr5p1;Parent=BSUD.4999.1.p1
contig_2295	transdecoder	five_prime_UTR	45977	45993	.	+	.	ID=BSUD.4999.1.p1.utr5p2;Parent=BSUD.4999.1.p1
contig_2295	transdecoder	exon	41655	41919	.	+	.	ID=BSUD.4999.1.p1.exon1;Parent=BSUD.4999.1.p1
contig_2295	transdecoder	exon	45977	46148	.	+	.	ID=BSUD.4999.1.p1.exon2;Parent=BSUD.4999.1.p1
contig_2295	transdecoder	CDS	45994	46148	.	+	0	ID=cds.BSUD.4999.1.p1;Parent=BSUD.4999.1.p1
contig_2295	transdecoder	exon	46628	46748	.	+	.	ID=BSUD.4999.1.p1.exon3;Parent=BSUD.4999.1.p1
contig_2295	transdecoder	CDS	46628	46748	.	+	1	ID=cds.BSUD.4999.1.p1;Parent=BSUD.4999.1.p1
contig_2295	transdecoder	exon	51889	51950	.	+	.	ID=BSUD.4999.1.p1.exon4;Parent=BSUD.4999.1.p1
contig_2295	transdecoder	CDS	51889	51950	.	+	0	ID=cds.BSUD.4999.1.p1;Parent=BSUD.4999.1.p1
contig_2295	transdecoder	exon	61212	61359	.	+	.	ID=BSUD.4999.1.p1.exon5;Parent=BSUD.4999.1.p1
contig_2295	transdecoder	CDS	61212	61359	.	+	1	ID=cds.BSUD.4999.1.p1;Parent=BSUD.4999.1.p1
contig_2295	transdecoder	exon	67610	67750	.	+	.	ID=BSUD.4999.1.p1.exon6;Parent=BSUD.4999.1.p1
contig_2295	transdecoder	CDS	67610	67750	.	+	0	ID=cds.BSUD.4999.1.p1;Parent=BSUD.4999.1.p1
contig_2295	transdecoder	exon	84347	84466	.	+	.	ID=BSUD.4999.1.p1.exon7;Parent=BSUD.4999.1.p1
contig_2295	transdecoder	CDS	84347	84466	.	+	0	ID=cds.BSUD.4999.1.p1;Parent=BSUD.4999.1.p1
contig_2295	transdecoder	exon	89307	89414	.	+	.	ID=BSUD.4999.1.p1.exon8;Parent=BSUD.4999.1.p1
contig_2295	transdecoder	CDS	89307	89414	.	+	0	ID=cds.BSUD.4999.1.p1;Parent=BSUD.4999.1.p1
contig_2295	transdecoder	exon	89716	89784	.	+	.	ID=BSUD.4999.1.p1.exon9;Parent=BSUD.4999.1.p1
contig_2295	transdecoder	CDS	89716	89784	.	+	0	ID=cds.BSUD.4999.1.p1;Parent=BSUD.4999.1.p1
contig_2295	transdecoder	exon	90638	90766	.	+	.	ID=BSUD.4999.1.p1.exon10;Parent=BSUD.4999.1.p1
contig_2295	transdecoder	CDS	90638	90766	.	+	0	ID=cds.BSUD.4999.1.p1;Parent=BSUD.4999.1.p1
contig_2295	transdecoder	exon	98161	98260	.	+	.	ID=BSUD.4999.1.p1.exon11;Parent=BSUD.4999.1.p1
contig_2295	transdecoder	CDS	98161	98260	.	+	0	ID=cds.BSUD.4999.1.p1;Parent=BSUD.4999.1.p1
contig_2295	transdecoder	exon	100803	100850	.	+	.	ID=BSUD.4999.1.p1.exon12;Parent=BSUD.4999.1.p1
contig_2295	transdecoder	CDS	100803	100850	.	+	2	ID=cds.BSUD.4999.1.p1;Parent=BSUD.4999.1.p1
contig_2295	transdecoder	exon	104919	105016	.	+	.	ID=BSUD.4999.1.p1.exon13;Parent=BSUD.4999.1.p1
contig_2295	transdecoder	CDS	104919	105016	.	+	2	ID=cds.BSUD.4999.1.p1;Parent=BSUD.4999.1.p1
contig_2295	transdecoder	exon	107794	107887	.	+	.	ID=BSUD.4999.1.p1.exon14;Parent=BSUD.4999.1.p1
contig_2295	transdecoder	CDS	107794	107887	.	+	0	ID=cds.BSUD.4999.1.p1;Parent=BSUD.4999.1.p1
contig_2295	transdecoder	exon	113705	113785	.	+	.	ID=BSUD.4999.1.p1.exon15;Parent=BSUD.4999.1.p1
contig_2295	transdecoder	CDS	113705	113785	.	+	2	ID=cds.BSUD.4999.1.p1;Parent=BSUD.4999.1.p1
contig_2295	transdecoder	exon	121839	121940	.	+	.	ID=BSUD.4999.1.p1.exon16;Parent=BSUD.4999.1.p1
contig_2295	transdecoder	CDS	121839	121940	.	+	2	ID=cds.BSUD.4999.1.p1;Parent=BSUD.4999.1.p1
contig_2295	transdecoder	exon	128700	128801	.	+	.	ID=BSUD.4999.1.p1.exon17;Parent=BSUD.4999.1.p1
contig_2295	transdecoder	CDS	128700	128801	.	+	2	ID=cds.BSUD.4999.1.p1;Parent=BSUD.4999.1.p1
contig_2295	transdecoder	exon	130055	130179	.	+	.	ID=BSUD.4999.1.p1.exon18;Parent=BSUD.4999.1.p1
contig_2295	transdecoder	CDS	130055	130179	.	+	2	ID=cds.BSUD.4999.1.p1;Parent=BSUD.4999.1.p1
contig_2295	transdecoder	exon	131799	131900	.	+	.	ID=BSUD.4999.1.p1.exon19;Parent=BSUD.4999.1.p1
contig_2295	transdecoder	CDS	131799	131900	.	+	0	ID=cds.BSUD.4999.1.p1;Parent=BSUD.4999.1.p1
contig_2295	transdecoder	exon	138470	138571	.	+	.	ID=BSUD.4999.1.p1.exon20;Parent=BSUD.4999.1.p1
contig_2295	transdecoder	CDS	138470	138571	.	+	0	ID=cds.BSUD.4999.1.p1;Parent=BSUD.4999.1.p1
contig_2295	transdecoder	exon	140262	140677	.	+	.	ID=BSUD.4999.1.p1.exon21;Parent=BSUD.4999.1.p1
contig_2295	transdecoder	CDS	140262	140468	.	+	0	ID=cds.BSUD.4999.1.p1;Parent=BSUD.4999.1.p1
contig_2295	transdecoder	three_prime_UTR	140469	140677	.	+	.	ID=BSUD.4999.1.p1.utr3p1;Parent=BSUD.4999.1.p1
contig_2295	transdecoder	mRNA	41655	140680	.	+	.	ID=BSUD.4999.2.p1;Parent=BSUD.4999;Interpro=IPR001650 (Helicase, C-terminal)---IPR011545 (DEAD/DEAH box helicase domain)---IPR014001 (Helicase superfamily 1/2, ATP-binding domain)---IPR014014 (RNA helicase, DEAD-box type, Q motif)---IPR027417 (P-loop containing nucleoside triphosphate hydrolase)
contig_2295	transdecoder	five_prime_UTR	41655	42037	.	+	.	ID=BSUD.4999.2.p1.utr5p1;Parent=BSUD.4999.2.p1
contig_2295	transdecoder	five_prime_UTR	45977	45993	.	+	.	ID=BSUD.4999.2.p1.utr5p2;Parent=BSUD.4999.2.p1
contig_2295	transdecoder	exon	41655	42037	.	+	.	ID=BSUD.4999.2.p1.exon1;Parent=BSUD.4999.2.p1
contig_2295	transdecoder	exon	45977	46148	.	+	.	ID=BSUD.4999.2.p1.exon2;Parent=BSUD.4999.2.p1
contig_2295	transdecoder	CDS	45994	46148	.	+	0	ID=cds.BSUD.4999.2.p1;Parent=BSUD.4999.2.p1
contig_2295	transdecoder	exon	46628	46748	.	+	.	ID=BSUD.4999.2.p1.exon3;Parent=BSUD.4999.2.p1
contig_2295	transdecoder	CDS	46628	46748	.	+	1	ID=cds.BSUD.4999.2.p1;Parent=BSUD.4999.2.p1
contig_2295	transdecoder	exon	51889	51950	.	+	.	ID=BSUD.4999.2.p1.exon4;Parent=BSUD.4999.2.p1
contig_2295	transdecoder	CDS	51889	51950	.	+	0	ID=cds.BSUD.4999.2.p1;Parent=BSUD.4999.2.p1
contig_2295	transdecoder	exon	61212	61359	.	+	.	ID=BSUD.4999.2.p1.exon5;Parent=BSUD.4999.2.p1
contig_2295	transdecoder	CDS	61212	61359	.	+	1	ID=cds.BSUD.4999.2.p1;Parent=BSUD.4999.2.p1
contig_2295	transdecoder	exon	67610	67750	.	+	.	ID=BSUD.4999.2.p1.exon6;Parent=BSUD.4999.2.p1
contig_2295	transdecoder	CDS	67610	67750	.	+	0	ID=cds.BSUD.4999.2.p1;Parent=BSUD.4999.2.p1
contig_2295	transdecoder	exon	84347	84466	.	+	.	ID=BSUD.4999.2.p1.exon7;Parent=BSUD.4999.2.p1
contig_2295	transdecoder	CDS	84347	84466	.	+	0	ID=cds.BSUD.4999.2.p1;Parent=BSUD.4999.2.p1
contig_2295	transdecoder	exon	89307	89414	.	+	.	ID=BSUD.4999.2.p1.exon8;Parent=BSUD.4999.2.p1
contig_2295	transdecoder	CDS	89307	89414	.	+	0	ID=cds.BSUD.4999.2.p1;Parent=BSUD.4999.2.p1
contig_2295	transdecoder	exon	89716	89784	.	+	.	ID=BSUD.4999.2.p1.exon9;Parent=BSUD.4999.2.p1
contig_2295	transdecoder	CDS	89716	89784	.	+	0	ID=cds.BSUD.4999.2.p1;Parent=BSUD.4999.2.p1
contig_2295	transdecoder	exon	90638	90766	.	+	.	ID=BSUD.4999.2.p1.exon10;Parent=BSUD.4999.2.p1
contig_2295	transdecoder	CDS	90638	90766	.	+	0	ID=cds.BSUD.4999.2.p1;Parent=BSUD.4999.2.p1
contig_2295	transdecoder	exon	98161	98260	.	+	.	ID=BSUD.4999.2.p1.exon11;Parent=BSUD.4999.2.p1
contig_2295	transdecoder	CDS	98161	98260	.	+	0	ID=cds.BSUD.4999.2.p1;Parent=BSUD.4999.2.p1
contig_2295	transdecoder	exon	100803	100850	.	+	.	ID=BSUD.4999.2.p1.exon12;Parent=BSUD.4999.2.p1
contig_2295	transdecoder	CDS	100803	100850	.	+	2	ID=cds.BSUD.4999.2.p1;Parent=BSUD.4999.2.p1
contig_2295	transdecoder	exon	104919	105016	.	+	.	ID=BSUD.4999.2.p1.exon13;Parent=BSUD.4999.2.p1
contig_2295	transdecoder	CDS	104919	105016	.	+	2	ID=cds.BSUD.4999.2.p1;Parent=BSUD.4999.2.p1
contig_2295	transdecoder	exon	107794	107887	.	+	.	ID=BSUD.4999.2.p1.exon14;Parent=BSUD.4999.2.p1
contig_2295	transdecoder	CDS	107794	107887	.	+	0	ID=cds.BSUD.4999.2.p1;Parent=BSUD.4999.2.p1
contig_2295	transdecoder	exon	113705	113785	.	+	.	ID=BSUD.4999.2.p1.exon15;Parent=BSUD.4999.2.p1
contig_2295	transdecoder	CDS	113705	113785	.	+	2	ID=cds.BSUD.4999.2.p1;Parent=BSUD.4999.2.p1
contig_2295	transdecoder	exon	121839	121940	.	+	.	ID=BSUD.4999.2.p1.exon16;Parent=BSUD.4999.2.p1
contig_2295	transdecoder	CDS	121839	121940	.	+	2	ID=cds.BSUD.4999.2.p1;Parent=BSUD.4999.2.p1
contig_2295	transdecoder	exon	128700	128801	.	+	.	ID=BSUD.4999.2.p1.exon17;Parent=BSUD.4999.2.p1
contig_2295	transdecoder	CDS	128700	128801	.	+	2	ID=cds.BSUD.4999.2.p1;Parent=BSUD.4999.2.p1
contig_2295	transdecoder	exon	130055	130179	.	+	.	ID=BSUD.4999.2.p1.exon18;Parent=BSUD.4999.2.p1
contig_2295	transdecoder	CDS	130055	130179	.	+	2	ID=cds.BSUD.4999.2.p1;Parent=BSUD.4999.2.p1
contig_2295	transdecoder	exon	131799	131900	.	+	.	ID=BSUD.4999.2.p1.exon19;Parent=BSUD.4999.2.p1
contig_2295	transdecoder	CDS	131799	131900	.	+	0	ID=cds.BSUD.4999.2.p1;Parent=BSUD.4999.2.p1
contig_2295	transdecoder	exon	138470	138571	.	+	.	ID=BSUD.4999.2.p1.exon20;Parent=BSUD.4999.2.p1
contig_2295	transdecoder	CDS	138470	138571	.	+	0	ID=cds.BSUD.4999.2.p1;Parent=BSUD.4999.2.p1
contig_2295	transdecoder	exon	140262	140680	.	+	.	ID=BSUD.4999.2.p1.exon21;Parent=BSUD.4999.2.p1
contig_2295	transdecoder	CDS	140262	140468	.	+	0	ID=cds.BSUD.4999.2.p1;Parent=BSUD.4999.2.p1
contig_2295	transdecoder	three_prime_UTR	140469	140680	.	+	.	ID=BSUD.4999.2.p1.utr3p1;Parent=BSUD.4999.2.p1
contig_2295	transdecoder	gene	155030	202096	.	-	.	ID=BSUD.5000;Interpro=IPR000772 (Ricin B, lectin domain)---IPR001173 (Glycosyltransferase 2-like)---IPR029044 (Nucleotide-diphospho-sugar transferases)---IPR035992 (Ricin B-like lectins)---IPR045885 (N-acetylgalactosaminyltransferase)
contig_2295	transdecoder	mRNA	155030	202096	.	-	.	ID=BSUD.5000.1.p1;Parent=BSUD.5000;Interpro=IPR000772 (Ricin B, lectin domain)---IPR001173 (Glycosyltransferase 2-like)---IPR029044 (Nucleotide-diphospho-sugar transferases)---IPR035992 (Ricin B-like lectins)---IPR045885 (N-acetylgalactosaminyltransferase)
contig_2295	transdecoder	five_prime_UTR	201939	202096	.	-	.	ID=BSUD.5000.1.p1.utr5p1;Parent=BSUD.5000.1.p1
contig_2295	transdecoder	five_prime_UTR	189252	189265	.	-	.	ID=BSUD.5000.1.p1.utr5p2;Parent=BSUD.5000.1.p1
contig_2295	transdecoder	exon	201939	202096	.	-	.	ID=BSUD.5000.1.p1.exon1;Parent=BSUD.5000.1.p1
contig_2295	transdecoder	exon	189222	189265	.	-	.	ID=BSUD.5000.1.p1.exon2;Parent=BSUD.5000.1.p1
contig_2295	transdecoder	CDS	189222	189251	.	-	0	ID=cds.BSUD.5000.1.p1;Parent=BSUD.5000.1.p1
contig_2295	transdecoder	exon	187223	187376	.	-	.	ID=BSUD.5000.1.p1.exon3;Parent=BSUD.5000.1.p1
contig_2295	transdecoder	CDS	187223	187376	.	-	0	ID=cds.BSUD.5000.1.p1;Parent=BSUD.5000.1.p1
contig_2295	transdecoder	exon	186921	187092	.	-	.	ID=BSUD.5000.1.p1.exon4;Parent=BSUD.5000.1.p1
contig_2295	transdecoder	CDS	186921	187092	.	-	2	ID=cds.BSUD.5000.1.p1;Parent=BSUD.5000.1.p1
contig_2295	transdecoder	exon	186568	186740	.	-	.	ID=BSUD.5000.1.p1.exon5;Parent=BSUD.5000.1.p1
contig_2295	transdecoder	CDS	186568	186740	.	-	1	ID=cds.BSUD.5000.1.p1;Parent=BSUD.5000.1.p1
contig_2295	transdecoder	exon	186368	186472	.	-	.	ID=BSUD.5000.1.p1.exon6;Parent=BSUD.5000.1.p1
contig_2295	transdecoder	CDS	186368	186472	.	-	2	ID=cds.BSUD.5000.1.p1;Parent=BSUD.5000.1.p1
contig_2295	transdecoder	exon	180849	180951	.	-	.	ID=BSUD.5000.1.p1.exon7;Parent=BSUD.5000.1.p1
contig_2295	transdecoder	CDS	180849	180951	.	-	2	ID=cds.BSUD.5000.1.p1;Parent=BSUD.5000.1.p1
contig_2295	transdecoder	exon	180548	180718	.	-	.	ID=BSUD.5000.1.p1.exon8;Parent=BSUD.5000.1.p1
contig_2295	transdecoder	CDS	180548	180718	.	-	1	ID=cds.BSUD.5000.1.p1;Parent=BSUD.5000.1.p1
contig_2295	transdecoder	exon	176643	176760	.	-	.	ID=BSUD.5000.1.p1.exon9;Parent=BSUD.5000.1.p1
contig_2295	transdecoder	CDS	176643	176760	.	-	1	ID=cds.BSUD.5000.1.p1;Parent=BSUD.5000.1.p1
contig_2295	transdecoder	exon	176142	176322	.	-	.	ID=BSUD.5000.1.p1.exon10;Parent=BSUD.5000.1.p1
contig_2295	transdecoder	CDS	176142	176322	.	-	0	ID=cds.BSUD.5000.1.p1;Parent=BSUD.5000.1.p1
contig_2295	transdecoder	exon	175845	175984	.	-	.	ID=BSUD.5000.1.p1.exon11;Parent=BSUD.5000.1.p1
contig_2295	transdecoder	CDS	175845	175984	.	-	2	ID=cds.BSUD.5000.1.p1;Parent=BSUD.5000.1.p1
contig_2295	transdecoder	exon	175535	175633	.	-	.	ID=BSUD.5000.1.p1.exon12;Parent=BSUD.5000.1.p1
contig_2295	transdecoder	CDS	175535	175633	.	-	0	ID=cds.BSUD.5000.1.p1;Parent=BSUD.5000.1.p1
contig_2295	transdecoder	exon	166914	167048	.	-	.	ID=BSUD.5000.1.p1.exon13;Parent=BSUD.5000.1.p1
contig_2295	transdecoder	CDS	166914	167048	.	-	0	ID=cds.BSUD.5000.1.p1;Parent=BSUD.5000.1.p1
contig_2295	transdecoder	exon	164532	164610	.	-	.	ID=BSUD.5000.1.p1.exon14;Parent=BSUD.5000.1.p1
contig_2295	transdecoder	CDS	164532	164610	.	-	0	ID=cds.BSUD.5000.1.p1;Parent=BSUD.5000.1.p1
contig_2295	transdecoder	exon	155030	162245	.	-	.	ID=BSUD.5000.1.p1.exon15;Parent=BSUD.5000.1.p1
contig_2295	transdecoder	CDS	162181	162245	.	-	2	ID=cds.BSUD.5000.1.p1;Parent=BSUD.5000.1.p1
contig_2295	transdecoder	three_prime_UTR	155030	162180	.	-	.	ID=BSUD.5000.1.p1.utr3p1;Parent=BSUD.5000.1.p1
contig_2295	transdecoder	mRNA	155030	202096	.	-	.	ID=BSUD.5000.2.p1;Parent=BSUD.5000;Interpro=IPR000772 (Ricin B, lectin domain)---IPR001173 (Glycosyltransferase 2-like)---IPR029044 (Nucleotide-diphospho-sugar transferases)---IPR035992 (Ricin B-like lectins)---IPR045885 (N-acetylgalactosaminyltransferase)
contig_2295	transdecoder	five_prime_UTR	201939	202096	.	-	.	ID=BSUD.5000.2.p1.utr5p1;Parent=BSUD.5000.2.p1
contig_2295	transdecoder	five_prime_UTR	189252	189265	.	-	.	ID=BSUD.5000.2.p1.utr5p2;Parent=BSUD.5000.2.p1
contig_2295	transdecoder	exon	201939	202096	.	-	.	ID=BSUD.5000.2.p1.exon1;Parent=BSUD.5000.2.p1
contig_2295	transdecoder	exon	189222	189265	.	-	.	ID=BSUD.5000.2.p1.exon2;Parent=BSUD.5000.2.p1
contig_2295	transdecoder	CDS	189222	189251	.	-	0	ID=cds.BSUD.5000.2.p1;Parent=BSUD.5000.2.p1
contig_2295	transdecoder	exon	187223	187376	.	-	.	ID=BSUD.5000.2.p1.exon3;Parent=BSUD.5000.2.p1
contig_2295	transdecoder	CDS	187223	187376	.	-	0	ID=cds.BSUD.5000.2.p1;Parent=BSUD.5000.2.p1
contig_2295	transdecoder	exon	186921	187092	.	-	.	ID=BSUD.5000.2.p1.exon4;Parent=BSUD.5000.2.p1
contig_2295	transdecoder	CDS	186921	187092	.	-	2	ID=cds.BSUD.5000.2.p1;Parent=BSUD.5000.2.p1
contig_2295	transdecoder	exon	186568	186740	.	-	.	ID=BSUD.5000.2.p1.exon5;Parent=BSUD.5000.2.p1
contig_2295	transdecoder	CDS	186568	186740	.	-	1	ID=cds.BSUD.5000.2.p1;Parent=BSUD.5000.2.p1
contig_2295	transdecoder	exon	186368	186472	.	-	.	ID=BSUD.5000.2.p1.exon6;Parent=BSUD.5000.2.p1
contig_2295	transdecoder	CDS	186368	186472	.	-	2	ID=cds.BSUD.5000.2.p1;Parent=BSUD.5000.2.p1
contig_2295	transdecoder	exon	180849	180951	.	-	.	ID=BSUD.5000.2.p1.exon7;Parent=BSUD.5000.2.p1
contig_2295	transdecoder	CDS	180849	180951	.	-	2	ID=cds.BSUD.5000.2.p1;Parent=BSUD.5000.2.p1
contig_2295	transdecoder	exon	180548	180718	.	-	.	ID=BSUD.5000.2.p1.exon8;Parent=BSUD.5000.2.p1
contig_2295	transdecoder	CDS	180548	180718	.	-	1	ID=cds.BSUD.5000.2.p1;Parent=BSUD.5000.2.p1
contig_2295	transdecoder	exon	176643	176760	.	-	.	ID=BSUD.5000.2.p1.exon9;Parent=BSUD.5000.2.p1
contig_2295	transdecoder	CDS	176643	176760	.	-	1	ID=cds.BSUD.5000.2.p1;Parent=BSUD.5000.2.p1
contig_2295	transdecoder	exon	176142	176322	.	-	.	ID=BSUD.5000.2.p1.exon10;Parent=BSUD.5000.2.p1
contig_2295	transdecoder	CDS	176142	176322	.	-	0	ID=cds.BSUD.5000.2.p1;Parent=BSUD.5000.2.p1
contig_2295	transdecoder	exon	175845	175984	.	-	.	ID=BSUD.5000.2.p1.exon11;Parent=BSUD.5000.2.p1
contig_2295	transdecoder	CDS	175845	175984	.	-	2	ID=cds.BSUD.5000.2.p1;Parent=BSUD.5000.2.p1
contig_2295	transdecoder	exon	175535	175633	.	-	.	ID=BSUD.5000.2.p1.exon12;Parent=BSUD.5000.2.p1
contig_2295	transdecoder	CDS	175535	175633	.	-	0	ID=cds.BSUD.5000.2.p1;Parent=BSUD.5000.2.p1
contig_2295	transdecoder	exon	166914	167048	.	-	.	ID=BSUD.5000.2.p1.exon13;Parent=BSUD.5000.2.p1
contig_2295	transdecoder	CDS	166914	167048	.	-	0	ID=cds.BSUD.5000.2.p1;Parent=BSUD.5000.2.p1
contig_2295	transdecoder	exon	166209	166334	.	-	.	ID=BSUD.5000.2.p1.exon14;Parent=BSUD.5000.2.p1
contig_2295	transdecoder	CDS	166209	166334	.	-	0	ID=cds.BSUD.5000.2.p1;Parent=BSUD.5000.2.p1
contig_2295	transdecoder	exon	164532	164610	.	-	.	ID=BSUD.5000.2.p1.exon15;Parent=BSUD.5000.2.p1
contig_2295	transdecoder	CDS	164532	164610	.	-	0	ID=cds.BSUD.5000.2.p1;Parent=BSUD.5000.2.p1
contig_2295	transdecoder	exon	155030	162245	.	-	.	ID=BSUD.5000.2.p1.exon16;Parent=BSUD.5000.2.p1
contig_2295	transdecoder	CDS	162181	162245	.	-	2	ID=cds.BSUD.5000.2.p1;Parent=BSUD.5000.2.p1
contig_2295	transdecoder	three_prime_UTR	155030	162180	.	-	.	ID=BSUD.5000.2.p1.utr3p1;Parent=BSUD.5000.2.p1
contig_2295	transdecoder	mRNA	155982	202096	.	-	.	ID=BSUD.5000.3.p1;Parent=BSUD.5000;Interpro=IPR000772 (Ricin B, lectin domain)---IPR001173 (Glycosyltransferase 2-like)---IPR029044 (Nucleotide-diphospho-sugar transferases)---IPR035992 (Ricin B-like lectins)---IPR045885 (N-acetylgalactosaminyltransferase)
contig_2295	transdecoder	five_prime_UTR	201939	202096	.	-	.	ID=BSUD.5000.3.p1.utr5p1;Parent=BSUD.5000.3.p1
contig_2295	transdecoder	five_prime_UTR	189252	189265	.	-	.	ID=BSUD.5000.3.p1.utr5p2;Parent=BSUD.5000.3.p1
contig_2295	transdecoder	exon	201939	202096	.	-	.	ID=BSUD.5000.3.p1.exon1;Parent=BSUD.5000.3.p1
contig_2295	transdecoder	exon	189222	189265	.	-	.	ID=BSUD.5000.3.p1.exon2;Parent=BSUD.5000.3.p1
contig_2295	transdecoder	CDS	189222	189251	.	-	0	ID=cds.BSUD.5000.3.p1;Parent=BSUD.5000.3.p1
contig_2295	transdecoder	exon	187223	187376	.	-	.	ID=BSUD.5000.3.p1.exon3;Parent=BSUD.5000.3.p1
contig_2295	transdecoder	CDS	187223	187376	.	-	0	ID=cds.BSUD.5000.3.p1;Parent=BSUD.5000.3.p1
contig_2295	transdecoder	exon	186921	187092	.	-	.	ID=BSUD.5000.3.p1.exon4;Parent=BSUD.5000.3.p1
contig_2295	transdecoder	CDS	186921	187092	.	-	2	ID=cds.BSUD.5000.3.p1;Parent=BSUD.5000.3.p1
contig_2295	transdecoder	exon	186568	186740	.	-	.	ID=BSUD.5000.3.p1.exon5;Parent=BSUD.5000.3.p1
contig_2295	transdecoder	CDS	186568	186740	.	-	1	ID=cds.BSUD.5000.3.p1;Parent=BSUD.5000.3.p1
contig_2295	transdecoder	exon	186368	186472	.	-	.	ID=BSUD.5000.3.p1.exon6;Parent=BSUD.5000.3.p1
contig_2295	transdecoder	CDS	186368	186472	.	-	2	ID=cds.BSUD.5000.3.p1;Parent=BSUD.5000.3.p1
contig_2295	transdecoder	exon	180849	180951	.	-	.	ID=BSUD.5000.3.p1.exon7;Parent=BSUD.5000.3.p1
contig_2295	transdecoder	CDS	180849	180951	.	-	2	ID=cds.BSUD.5000.3.p1;Parent=BSUD.5000.3.p1
contig_2295	transdecoder	exon	180548	180718	.	-	.	ID=BSUD.5000.3.p1.exon8;Parent=BSUD.5000.3.p1
contig_2295	transdecoder	CDS	180548	180718	.	-	1	ID=cds.BSUD.5000.3.p1;Parent=BSUD.5000.3.p1
contig_2295	transdecoder	exon	176643	176760	.	-	.	ID=BSUD.5000.3.p1.exon9;Parent=BSUD.5000.3.p1
contig_2295	transdecoder	CDS	176643	176760	.	-	1	ID=cds.BSUD.5000.3.p1;Parent=BSUD.5000.3.p1
contig_2295	transdecoder	exon	176142	176322	.	-	.	ID=BSUD.5000.3.p1.exon10;Parent=BSUD.5000.3.p1
contig_2295	transdecoder	CDS	176142	176322	.	-	0	ID=cds.BSUD.5000.3.p1;Parent=BSUD.5000.3.p1
contig_2295	transdecoder	exon	175845	175984	.	-	.	ID=BSUD.5000.3.p1.exon11;Parent=BSUD.5000.3.p1
contig_2295	transdecoder	CDS	175845	175984	.	-	2	ID=cds.BSUD.5000.3.p1;Parent=BSUD.5000.3.p1
contig_2295	transdecoder	exon	175535	175633	.	-	.	ID=BSUD.5000.3.p1.exon12;Parent=BSUD.5000.3.p1
contig_2295	transdecoder	CDS	175535	175633	.	-	0	ID=cds.BSUD.5000.3.p1;Parent=BSUD.5000.3.p1
contig_2295	transdecoder	exon	166209	166334	.	-	.	ID=BSUD.5000.3.p1.exon13;Parent=BSUD.5000.3.p1
contig_2295	transdecoder	CDS	166209	166334	.	-	0	ID=cds.BSUD.5000.3.p1;Parent=BSUD.5000.3.p1
contig_2295	transdecoder	exon	164532	164610	.	-	.	ID=BSUD.5000.3.p1.exon14;Parent=BSUD.5000.3.p1
contig_2295	transdecoder	CDS	164532	164610	.	-	0	ID=cds.BSUD.5000.3.p1;Parent=BSUD.5000.3.p1
contig_2295	transdecoder	exon	155982	162245	.	-	.	ID=BSUD.5000.3.p1.exon15;Parent=BSUD.5000.3.p1
contig_2295	transdecoder	CDS	162181	162245	.	-	2	ID=cds.BSUD.5000.3.p1;Parent=BSUD.5000.3.p1
contig_2295	transdecoder	three_prime_UTR	155982	162180	.	-	.	ID=BSUD.5000.3.p1.utr3p1;Parent=BSUD.5000.3.p1
contig_2295	transdecoder	mRNA	155984	202096	.	-	.	ID=BSUD.5000.4.p1;Parent=BSUD.5000;Interpro=IPR000772 (Ricin B, lectin domain)---IPR001173 (Glycosyltransferase 2-like)---IPR029044 (Nucleotide-diphospho-sugar transferases)---IPR035992 (Ricin B-like lectins)---IPR045885 (N-acetylgalactosaminyltransferase)
contig_2295	transdecoder	five_prime_UTR	201939	202096	.	-	.	ID=BSUD.5000.4.p1.utr5p1;Parent=BSUD.5000.4.p1
contig_2295	transdecoder	five_prime_UTR	189252	189265	.	-	.	ID=BSUD.5000.4.p1.utr5p2;Parent=BSUD.5000.4.p1
contig_2295	transdecoder	exon	201939	202096	.	-	.	ID=BSUD.5000.4.p1.exon1;Parent=BSUD.5000.4.p1
contig_2295	transdecoder	exon	189222	189265	.	-	.	ID=BSUD.5000.4.p1.exon2;Parent=BSUD.5000.4.p1
contig_2295	transdecoder	CDS	189222	189251	.	-	0	ID=cds.BSUD.5000.4.p1;Parent=BSUD.5000.4.p1
contig_2295	transdecoder	exon	187223	187376	.	-	.	ID=BSUD.5000.4.p1.exon3;Parent=BSUD.5000.4.p1
contig_2295	transdecoder	CDS	187223	187376	.	-	0	ID=cds.BSUD.5000.4.p1;Parent=BSUD.5000.4.p1
contig_2295	transdecoder	exon	186921	187092	.	-	.	ID=BSUD.5000.4.p1.exon4;Parent=BSUD.5000.4.p1
contig_2295	transdecoder	CDS	186921	187092	.	-	2	ID=cds.BSUD.5000.4.p1;Parent=BSUD.5000.4.p1
contig_2295	transdecoder	exon	186568	186740	.	-	.	ID=BSUD.5000.4.p1.exon5;Parent=BSUD.5000.4.p1
contig_2295	transdecoder	CDS	186568	186740	.	-	1	ID=cds.BSUD.5000.4.p1;Parent=BSUD.5000.4.p1
contig_2295	transdecoder	exon	186368	186472	.	-	.	ID=BSUD.5000.4.p1.exon6;Parent=BSUD.5000.4.p1
contig_2295	transdecoder	CDS	186368	186472	.	-	2	ID=cds.BSUD.5000.4.p1;Parent=BSUD.5000.4.p1
contig_2295	transdecoder	exon	180849	180951	.	-	.	ID=BSUD.5000.4.p1.exon7;Parent=BSUD.5000.4.p1
contig_2295	transdecoder	CDS	180849	180951	.	-	2	ID=cds.BSUD.5000.4.p1;Parent=BSUD.5000.4.p1
contig_2295	transdecoder	exon	180548	180718	.	-	.	ID=BSUD.5000.4.p1.exon8;Parent=BSUD.5000.4.p1
contig_2295	transdecoder	CDS	180548	180718	.	-	1	ID=cds.BSUD.5000.4.p1;Parent=BSUD.5000.4.p1
contig_2295	transdecoder	exon	176643	176760	.	-	.	ID=BSUD.5000.4.p1.exon9;Parent=BSUD.5000.4.p1
contig_2295	transdecoder	CDS	176643	176760	.	-	1	ID=cds.BSUD.5000.4.p1;Parent=BSUD.5000.4.p1
contig_2295	transdecoder	exon	176142	176322	.	-	.	ID=BSUD.5000.4.p1.exon10;Parent=BSUD.5000.4.p1
contig_2295	transdecoder	CDS	176142	176322	.	-	0	ID=cds.BSUD.5000.4.p1;Parent=BSUD.5000.4.p1
contig_2295	transdecoder	exon	175845	175984	.	-	.	ID=BSUD.5000.4.p1.exon11;Parent=BSUD.5000.4.p1
contig_2295	transdecoder	CDS	175845	175984	.	-	2	ID=cds.BSUD.5000.4.p1;Parent=BSUD.5000.4.p1
contig_2295	transdecoder	exon	175535	175633	.	-	.	ID=BSUD.5000.4.p1.exon12;Parent=BSUD.5000.4.p1
contig_2295	transdecoder	CDS	175535	175633	.	-	0	ID=cds.BSUD.5000.4.p1;Parent=BSUD.5000.4.p1
contig_2295	transdecoder	exon	166209	166334	.	-	.	ID=BSUD.5000.4.p1.exon13;Parent=BSUD.5000.4.p1
contig_2295	transdecoder	CDS	166209	166334	.	-	0	ID=cds.BSUD.5000.4.p1;Parent=BSUD.5000.4.p1
contig_2295	transdecoder	exon	164532	164610	.	-	.	ID=BSUD.5000.4.p1.exon14;Parent=BSUD.5000.4.p1
contig_2295	transdecoder	CDS	164532	164610	.	-	0	ID=cds.BSUD.5000.4.p1;Parent=BSUD.5000.4.p1
contig_2295	transdecoder	exon	158978	162245	.	-	.	ID=BSUD.5000.4.p1.exon15;Parent=BSUD.5000.4.p1
contig_2295	transdecoder	CDS	162181	162245	.	-	2	ID=cds.BSUD.5000.4.p1;Parent=BSUD.5000.4.p1
contig_2295	transdecoder	exon	155984	158946	.	-	.	ID=BSUD.5000.4.p1.exon16;Parent=BSUD.5000.4.p1
contig_2295	transdecoder	three_prime_UTR	158978	162180	.	-	.	ID=BSUD.5000.4.p1.utr3p1;Parent=BSUD.5000.4.p1
contig_2295	transdecoder	three_prime_UTR	155984	158946	.	-	.	ID=BSUD.5000.4.p1.utr3p2;Parent=BSUD.5000.4.p1
contig_2295	transdecoder	gene	203413	209817	.	-	.	ID=BSUD.5001;Interpro=IPR002156 (Ribonuclease H domain)---IPR012337 (Ribonuclease H-like superfamily)---IPR036397 (Ribonuclease H superfamily)
contig_2295	transdecoder	mRNA	203413	209817	.	-	.	ID=BSUD.5001.1.p1;Parent=BSUD.5001;Interpro=IPR002156 (Ribonuclease H domain)---IPR012337 (Ribonuclease H-like superfamily)---IPR036397 (Ribonuclease H superfamily)
contig_2295	transdecoder	five_prime_UTR	208690	209817	.	-	.	ID=BSUD.5001.1.p1.utr5p1;Parent=BSUD.5001.1.p1
contig_2295	transdecoder	exon	207101	209817	.	-	.	ID=BSUD.5001.1.p1.exon1;Parent=BSUD.5001.1.p1
contig_2295	transdecoder	CDS	208312	208689	.	-	0	ID=cds.BSUD.5001.1.p1;Parent=BSUD.5001.1.p1
contig_2295	transdecoder	exon	206582	206689	.	-	.	ID=BSUD.5001.1.p1.exon2;Parent=BSUD.5001.1.p1
contig_2295	transdecoder	exon	204173	204287	.	-	.	ID=BSUD.5001.1.p1.exon3;Parent=BSUD.5001.1.p1
contig_2295	transdecoder	exon	203413	203569	.	-	.	ID=BSUD.5001.1.p1.exon4;Parent=BSUD.5001.1.p1
contig_2295	transdecoder	three_prime_UTR	207101	208311	.	-	.	ID=BSUD.5001.1.p1.utr3p1;Parent=BSUD.5001.1.p1
contig_2295	transdecoder	three_prime_UTR	206582	206689	.	-	.	ID=BSUD.5001.1.p1.utr3p2;Parent=BSUD.5001.1.p1
contig_2295	transdecoder	three_prime_UTR	204173	204287	.	-	.	ID=BSUD.5001.1.p1.utr3p3;Parent=BSUD.5001.1.p1
contig_2295	transdecoder	three_prime_UTR	203413	203569	.	-	.	ID=BSUD.5001.1.p1.utr3p4;Parent=BSUD.5001.1.p1
contig_2295	transdecoder	gene	215300	217792	.	-	.	ID=BSUD.4992;Interpro=IPR041373 (Reverse transcriptase, RNase H-like domain)---IPR043502 (DNA/RNA polymerase superfamily)
contig_2295	transdecoder	mRNA	215300	217792	.	-	.	ID=BSUD.4992.1.p2;Parent=BSUD.4992;Interpro=IPR041373 (Reverse transcriptase, RNase H-like domain)---IPR043502 (DNA/RNA polymerase superfamily)
contig_2295	transdecoder	five_prime_UTR	215684	217792	.	-	.	ID=BSUD.4992.1.p2.utr5p1;Parent=BSUD.4992.1.p2
contig_2295	transdecoder	exon	215300	217792	.	-	.	ID=BSUD.4992.1.p2.exon1;Parent=BSUD.4992.1.p2
contig_2295	transdecoder	CDS	215300	215683	.	-	0	ID=cds.BSUD.4992.1.p2;Parent=BSUD.4992.1.p2
contig_2295	transdecoder	gene	237619	285932	.	-	.	ID=BSUD.4993;Interpro=NA
contig_2295	transdecoder	mRNA	237619	285932	.	-	.	ID=BSUD.4993.1.p1;Parent=BSUD.4993;Interpro=NA
contig_2295	transdecoder	five_prime_UTR	284699	285932	.	-	.	ID=BSUD.4993.1.p1.utr5p1;Parent=BSUD.4993.1.p1
contig_2295	transdecoder	five_prime_UTR	284096	284169	.	-	.	ID=BSUD.4993.1.p1.utr5p2;Parent=BSUD.4993.1.p1
contig_2295	transdecoder	exon	284699	285932	.	-	.	ID=BSUD.4993.1.p1.exon1;Parent=BSUD.4993.1.p1
contig_2295	transdecoder	exon	283977	284169	.	-	.	ID=BSUD.4993.1.p1.exon2;Parent=BSUD.4993.1.p1
contig_2295	transdecoder	CDS	283977	284095	.	-	0	ID=cds.BSUD.4993.1.p1;Parent=BSUD.4993.1.p1
contig_2295	transdecoder	exon	237619	239363	.	-	.	ID=BSUD.4993.1.p1.exon3;Parent=BSUD.4993.1.p1
contig_2295	transdecoder	CDS	238778	239363	.	-	1	ID=cds.BSUD.4993.1.p1;Parent=BSUD.4993.1.p1
contig_2295	transdecoder	three_prime_UTR	237619	238777	.	-	.	ID=BSUD.4993.1.p1.utr3p1;Parent=BSUD.4993.1.p1
contig_2295	transdecoder	mRNA	238665	285886	.	-	.	ID=BSUD.4993.2.p1;Parent=BSUD.4993;Interpro=NA
contig_2295	transdecoder	five_prime_UTR	285742	285886	.	-	.	ID=BSUD.4993.2.p1.utr5p1;Parent=BSUD.4993.2.p1
contig_2295	transdecoder	five_prime_UTR	284096	284169	.	-	.	ID=BSUD.4993.2.p1.utr5p2;Parent=BSUD.4993.2.p1
contig_2295	transdecoder	exon	285742	285886	.	-	.	ID=BSUD.4993.2.p1.exon1;Parent=BSUD.4993.2.p1
contig_2295	transdecoder	exon	283977	284169	.	-	.	ID=BSUD.4993.2.p1.exon2;Parent=BSUD.4993.2.p1
contig_2295	transdecoder	CDS	283977	284095	.	-	0	ID=cds.BSUD.4993.2.p1;Parent=BSUD.4993.2.p1
contig_2295	transdecoder	exon	238665	239363	.	-	.	ID=BSUD.4993.2.p1.exon3;Parent=BSUD.4993.2.p1
contig_2295	transdecoder	CDS	238778	239363	.	-	1	ID=cds.BSUD.4993.2.p1;Parent=BSUD.4993.2.p1
contig_2295	transdecoder	three_prime_UTR	238665	238777	.	-	.	ID=BSUD.4993.2.p1.utr3p1;Parent=BSUD.4993.2.p1
contig_2295	transdecoder	mRNA	238673	285925	.	-	.	ID=BSUD.4993.3.p1;Parent=BSUD.4993;Interpro=NA
contig_2295	transdecoder	five_prime_UTR	285742	285925	.	-	.	ID=BSUD.4993.3.p1.utr5p1;Parent=BSUD.4993.3.p1
contig_2295	transdecoder	five_prime_UTR	239303	239363	.	-	.	ID=BSUD.4993.3.p1.utr5p2;Parent=BSUD.4993.3.p1
contig_2295	transdecoder	exon	285742	285925	.	-	.	ID=BSUD.4993.3.p1.exon1;Parent=BSUD.4993.3.p1
contig_2295	transdecoder	exon	238673	239363	.	-	.	ID=BSUD.4993.3.p1.exon2;Parent=BSUD.4993.3.p1
contig_2295	transdecoder	CDS	238778	239302	.	-	0	ID=cds.BSUD.4993.3.p1;Parent=BSUD.4993.3.p1
contig_2295	transdecoder	three_prime_UTR	238673	238777	.	-	.	ID=BSUD.4993.3.p1.utr3p1;Parent=BSUD.4993.3.p1
contig_2295	transdecoder	gene	304078	337790	.	+	.	ID=BSUD.4994;Interpro=IPR000276 (G protein-coupled receptor, rhodopsin-like)---IPR017452 (GPCR, rhodopsin-like, 7TM)
contig_2295	transdecoder	mRNA	304078	337790	.	+	.	ID=BSUD.4994.1.p1;Parent=BSUD.4994;Interpro=IPR000276 (G protein-coupled receptor, rhodopsin-like)---IPR017452 (GPCR, rhodopsin-like, 7TM)
contig_2295	transdecoder	five_prime_UTR	304078	304218	.	+	.	ID=BSUD.4994.1.p1.utr5p1;Parent=BSUD.4994.1.p1
contig_2295	transdecoder	five_prime_UTR	319760	319989	.	+	.	ID=BSUD.4994.1.p1.utr5p2;Parent=BSUD.4994.1.p1
contig_2295	transdecoder	exon	304078	304218	.	+	.	ID=BSUD.4994.1.p1.exon1;Parent=BSUD.4994.1.p1
contig_2295	transdecoder	exon	319760	320325	.	+	.	ID=BSUD.4994.1.p1.exon2;Parent=BSUD.4994.1.p1
contig_2295	transdecoder	CDS	319990	320325	.	+	0	ID=cds.BSUD.4994.1.p1;Parent=BSUD.4994.1.p1
contig_2295	transdecoder	exon	335674	335778	.	+	.	ID=BSUD.4994.1.p1.exon3;Parent=BSUD.4994.1.p1
contig_2295	transdecoder	CDS	335674	335778	.	+	0	ID=cds.BSUD.4994.1.p1;Parent=BSUD.4994.1.p1
contig_2295	transdecoder	exon	337499	337790	.	+	.	ID=BSUD.4994.1.p1.exon4;Parent=BSUD.4994.1.p1
contig_2295	transdecoder	CDS	337499	337789	.	+	0	ID=cds.BSUD.4994.1.p1;Parent=BSUD.4994.1.p1
contig_2295	StringTie	gene	337849	360625	1000	-	.	ID=BSUD.4995
contig_2295	StringTie	transcript	337849	360625	1000	-	.	ID=BSUD.4995.1;Parent=BSUD.4995
contig_2295	StringTie	exon	337849	338140	1000	-	.	ID=BSUD.4995.1.exon1;Parent=BSUD.4995.1
contig_2295	StringTie	exon	339355	340061	1000	-	.	ID=BSUD.4995.1.exon2;Parent=BSUD.4995.1
contig_2295	StringTie	exon	351571	351616	1000	-	.	ID=BSUD.4995.1.exon3;Parent=BSUD.4995.1
contig_2295	StringTie	exon	352354	352453	1000	-	.	ID=BSUD.4995.1.exon4;Parent=BSUD.4995.1
contig_2295	StringTie	exon	360532	360625	1000	-	.	ID=BSUD.4995.1.exon5;Parent=BSUD.4995.1
contig_2295	StringTie	transcript	337849	360649	1000	-	.	ID=BSUD.4995.2;Parent=BSUD.4995
contig_2295	StringTie	exon	337849	338140	1000	-	.	ID=BSUD.4995.2.exon1;Parent=BSUD.4995.2
contig_2295	StringTie	exon	339355	340061	1000	-	.	ID=BSUD.4995.2.exon2;Parent=BSUD.4995.2
contig_2295	StringTie	exon	351571	351616	1000	-	.	ID=BSUD.4995.2.exon3;Parent=BSUD.4995.2
contig_2295	StringTie	exon	352350	352453	1000	-	.	ID=BSUD.4995.2.exon4;Parent=BSUD.4995.2
contig_2295	StringTie	exon	360532	360649	1000	-	.	ID=BSUD.4995.2.exon5;Parent=BSUD.4995.2
contig_2295	StringTie	transcript	338944	360654	1000	-	.	ID=BSUD.4995.3;Parent=BSUD.4995
contig_2295	StringTie	exon	338944	340061	1000	-	.	ID=BSUD.4995.3.exon1;Parent=BSUD.4995.3
contig_2295	StringTie	exon	351571	351616	1000	-	.	ID=BSUD.4995.3.exon2;Parent=BSUD.4995.3
contig_2295	StringTie	exon	352354	352453	1000	-	.	ID=BSUD.4995.3.exon3;Parent=BSUD.4995.3
contig_2295	StringTie	exon	360532	360654	1000	-	.	ID=BSUD.4995.3.exon4;Parent=BSUD.4995.3
contig_2295	StringTie	transcript	338944	353523	1000	-	.	ID=BSUD.4995.4;Parent=BSUD.4995
contig_2295	StringTie	exon	338944	340061	1000	-	.	ID=BSUD.4995.4.exon1;Parent=BSUD.4995.4
contig_2295	StringTie	exon	351571	351616	1000	-	.	ID=BSUD.4995.4.exon2;Parent=BSUD.4995.4
contig_2295	StringTie	exon	352354	352453	1000	-	.	ID=BSUD.4995.4.exon3;Parent=BSUD.4995.4
contig_2295	StringTie	exon	353367	353523	1000	-	.	ID=BSUD.4995.4.exon4;Parent=BSUD.4995.4
contig_2295	StringTie	transcript	352398	353523	1000	-	.	ID=BSUD.4995.5;Parent=BSUD.4995
contig_2295	StringTie	exon	352398	352453	1000	-	.	ID=BSUD.4995.5.exon1;Parent=BSUD.4995.5
contig_2295	StringTie	exon	353367	353523	1000	-	.	ID=BSUD.4995.5.exon2;Parent=BSUD.4995.5
contig_2295	StringTie	gene	353361	354712	1000	+	.	ID=BSUD.4996
contig_2295	StringTie	transcript	353361	354712	1000	+	.	ID=BSUD.4996.1;Parent=BSUD.4996
contig_2295	StringTie	exon	353361	353504	1000	+	.	ID=BSUD.4996.1.exon1;Parent=BSUD.4996.1
contig_2295	StringTie	exon	354641	354712	1000	+	.	ID=BSUD.4996.1.exon2;Parent=BSUD.4996.1
contig_2303	transdecoder	gene	35175	63522	.	+	.	ID=BSUD.5002;Interpro=IPR007034 (Ribosome biogenesis protein BMS1/TSR1, C-terminal)---IPR012948 (AARP2CN)---IPR027417 (P-loop containing nucleoside triphosphate hydrolase)---IPR030387 (Bms1/Tsr1-type G domain)---IPR037875 (Ribosome biogenesis protein Bms1, N-terminal)---IPR039761 (Ribosome biogenesis protein Bms1/Tsr1)
contig_2303	transdecoder	mRNA	35175	62339	.	+	.	ID=BSUD.5002.1.p1;Parent=BSUD.5002;Interpro=IPR007034 (Ribosome biogenesis protein BMS1/TSR1, C-terminal)---IPR012948 (AARP2CN)---IPR027417 (P-loop containing nucleoside triphosphate hydrolase)---IPR030387 (Bms1/Tsr1-type G domain)---IPR037875 (Ribosome biogenesis protein Bms1, N-terminal)---IPR039761 (Ribosome biogenesis protein Bms1/Tsr1)
contig_2303	transdecoder	five_prime_UTR	35175	35357	.	+	.	ID=BSUD.5002.1.p1.utr5p1;Parent=BSUD.5002.1.p1
contig_2303	transdecoder	exon	35175	35524	.	+	.	ID=BSUD.5002.1.p1.exon1;Parent=BSUD.5002.1.p1
contig_2303	transdecoder	CDS	35358	35524	.	+	0	ID=cds.BSUD.5002.1.p1;Parent=BSUD.5002.1.p1
contig_2303	transdecoder	exon	36405	36595	.	+	.	ID=BSUD.5002.1.p1.exon2;Parent=BSUD.5002.1.p1
contig_2303	transdecoder	CDS	36405	36595	.	+	1	ID=cds.BSUD.5002.1.p1;Parent=BSUD.5002.1.p1
contig_2303	transdecoder	exon	39901	39980	.	+	.	ID=BSUD.5002.1.p1.exon3;Parent=BSUD.5002.1.p1
contig_2303	transdecoder	CDS	39901	39980	.	+	2	ID=cds.BSUD.5002.1.p1;Parent=BSUD.5002.1.p1
contig_2303	transdecoder	exon	40077	40265	.	+	.	ID=BSUD.5002.1.p1.exon4;Parent=BSUD.5002.1.p1
contig_2303	transdecoder	CDS	40077	40265	.	+	0	ID=cds.BSUD.5002.1.p1;Parent=BSUD.5002.1.p1
contig_2303	transdecoder	exon	40970	41112	.	+	.	ID=BSUD.5002.1.p1.exon5;Parent=BSUD.5002.1.p1
contig_2303	transdecoder	CDS	40970	41112	.	+	0	ID=cds.BSUD.5002.1.p1;Parent=BSUD.5002.1.p1
contig_2303	transdecoder	exon	41284	41405	.	+	.	ID=BSUD.5002.1.p1.exon6;Parent=BSUD.5002.1.p1
contig_2303	transdecoder	CDS	41284	41405	.	+	1	ID=cds.BSUD.5002.1.p1;Parent=BSUD.5002.1.p1
contig_2303	transdecoder	exon	41559	41746	.	+	.	ID=BSUD.5002.1.p1.exon7;Parent=BSUD.5002.1.p1
contig_2303	transdecoder	CDS	41559	41746	.	+	2	ID=cds.BSUD.5002.1.p1;Parent=BSUD.5002.1.p1
contig_2303	transdecoder	exon	41940	42070	.	+	.	ID=BSUD.5002.1.p1.exon8;Parent=BSUD.5002.1.p1
contig_2303	transdecoder	CDS	41940	42070	.	+	0	ID=cds.BSUD.5002.1.p1;Parent=BSUD.5002.1.p1
contig_2303	transdecoder	exon	44863	44974	.	+	.	ID=BSUD.5002.1.p1.exon9;Parent=BSUD.5002.1.p1
contig_2303	transdecoder	CDS	44863	44974	.	+	1	ID=cds.BSUD.5002.1.p1;Parent=BSUD.5002.1.p1
contig_2303	transdecoder	exon	45362	45545	.	+	.	ID=BSUD.5002.1.p1.exon10;Parent=BSUD.5002.1.p1
contig_2303	transdecoder	CDS	45362	45545	.	+	0	ID=cds.BSUD.5002.1.p1;Parent=BSUD.5002.1.p1
contig_2303	transdecoder	exon	45854	45943	.	+	.	ID=BSUD.5002.1.p1.exon11;Parent=BSUD.5002.1.p1
contig_2303	transdecoder	CDS	45854	45943	.	+	2	ID=cds.BSUD.5002.1.p1;Parent=BSUD.5002.1.p1
contig_2303	transdecoder	exon	46159	46328	.	+	.	ID=BSUD.5002.1.p1.exon12;Parent=BSUD.5002.1.p1
contig_2303	transdecoder	CDS	46159	46328	.	+	2	ID=cds.BSUD.5002.1.p1;Parent=BSUD.5002.1.p1
contig_2303	transdecoder	exon	46587	46668	.	+	.	ID=BSUD.5002.1.p1.exon13;Parent=BSUD.5002.1.p1
contig_2303	transdecoder	CDS	46587	46668	.	+	0	ID=cds.BSUD.5002.1.p1;Parent=BSUD.5002.1.p1
contig_2303	transdecoder	exon	47189	47338	.	+	.	ID=BSUD.5002.1.p1.exon14;Parent=BSUD.5002.1.p1
contig_2303	transdecoder	CDS	47189	47338	.	+	2	ID=cds.BSUD.5002.1.p1;Parent=BSUD.5002.1.p1
contig_2303	transdecoder	exon	47721	47887	.	+	.	ID=BSUD.5002.1.p1.exon15;Parent=BSUD.5002.1.p1
contig_2303	transdecoder	CDS	47721	47887	.	+	2	ID=cds.BSUD.5002.1.p1;Parent=BSUD.5002.1.p1
contig_2303	transdecoder	exon	48271	48459	.	+	.	ID=BSUD.5002.1.p1.exon16;Parent=BSUD.5002.1.p1
contig_2303	transdecoder	CDS	48271	48459	.	+	0	ID=cds.BSUD.5002.1.p1;Parent=BSUD.5002.1.p1
contig_2303	transdecoder	exon	49305	49485	.	+	.	ID=BSUD.5002.1.p1.exon17;Parent=BSUD.5002.1.p1
contig_2303	transdecoder	CDS	49305	49485	.	+	0	ID=cds.BSUD.5002.1.p1;Parent=BSUD.5002.1.p1
contig_2303	transdecoder	exon	57393	57451	.	+	.	ID=BSUD.5002.1.p1.exon18;Parent=BSUD.5002.1.p1
contig_2303	transdecoder	CDS	57393	57451	.	+	2	ID=cds.BSUD.5002.1.p1;Parent=BSUD.5002.1.p1
contig_2303	transdecoder	exon	57951	58073	.	+	.	ID=BSUD.5002.1.p1.exon19;Parent=BSUD.5002.1.p1
contig_2303	transdecoder	CDS	57951	58073	.	+	0	ID=cds.BSUD.5002.1.p1;Parent=BSUD.5002.1.p1
contig_2303	transdecoder	exon	58564	58711	.	+	.	ID=BSUD.5002.1.p1.exon20;Parent=BSUD.5002.1.p1
contig_2303	transdecoder	CDS	58564	58711	.	+	0	ID=cds.BSUD.5002.1.p1;Parent=BSUD.5002.1.p1
contig_2303	transdecoder	exon	59662	59837	.	+	.	ID=BSUD.5002.1.p1.exon21;Parent=BSUD.5002.1.p1
contig_2303	transdecoder	CDS	59662	59837	.	+	2	ID=cds.BSUD.5002.1.p1;Parent=BSUD.5002.1.p1
contig_2303	transdecoder	exon	60147	60296	.	+	.	ID=BSUD.5002.1.p1.exon22;Parent=BSUD.5002.1.p1
contig_2303	transdecoder	CDS	60147	60296	.	+	0	ID=cds.BSUD.5002.1.p1;Parent=BSUD.5002.1.p1
contig_2303	transdecoder	exon	61386	62339	.	+	.	ID=BSUD.5002.1.p1.exon23;Parent=BSUD.5002.1.p1
contig_2303	transdecoder	CDS	61386	61598	.	+	0	ID=cds.BSUD.5002.1.p1;Parent=BSUD.5002.1.p1
contig_2303	transdecoder	three_prime_UTR	61599	62339	.	+	.	ID=BSUD.5002.1.p1.utr3p1;Parent=BSUD.5002.1.p1
contig_2303	transdecoder	mRNA	57667	63522	.	+	.	ID=BSUD.5002.2.p1;Parent=BSUD.5002;Interpro=IPR007034 (Ribosome biogenesis protein BMS1/TSR1, C-terminal)---IPR012948 (AARP2CN)---IPR027417 (P-loop containing nucleoside triphosphate hydrolase)---IPR030387 (Bms1/Tsr1-type G domain)---IPR037875 (Ribosome biogenesis protein Bms1, N-terminal)---IPR039761 (Ribosome biogenesis protein Bms1/Tsr1)
contig_2303	transdecoder	five_prime_UTR	57667	58073	.	+	.	ID=BSUD.5002.2.p1.utr5p1;Parent=BSUD.5002.2.p1
contig_2303	transdecoder	five_prime_UTR	58564	58566	.	+	.	ID=BSUD.5002.2.p1.utr5p2;Parent=BSUD.5002.2.p1
contig_2303	transdecoder	exon	57667	58073	.	+	.	ID=BSUD.5002.2.p1.exon1;Parent=BSUD.5002.2.p1
contig_2303	transdecoder	exon	58564	58711	.	+	.	ID=BSUD.5002.2.p1.exon2;Parent=BSUD.5002.2.p1
contig_2303	transdecoder	CDS	58567	58711	.	+	0	ID=cds.BSUD.5002.2.p1;Parent=BSUD.5002.2.p1
contig_2303	transdecoder	exon	59662	59837	.	+	.	ID=BSUD.5002.2.p1.exon3;Parent=BSUD.5002.2.p1
contig_2303	transdecoder	CDS	59662	59837	.	+	2	ID=cds.BSUD.5002.2.p1;Parent=BSUD.5002.2.p1
contig_2303	transdecoder	exon	60147	60296	.	+	.	ID=BSUD.5002.2.p1.exon4;Parent=BSUD.5002.2.p1
contig_2303	transdecoder	CDS	60147	60296	.	+	0	ID=cds.BSUD.5002.2.p1;Parent=BSUD.5002.2.p1
contig_2303	transdecoder	exon	61386	63522	.	+	.	ID=BSUD.5002.2.p1.exon5;Parent=BSUD.5002.2.p1
contig_2303	transdecoder	CDS	61386	61598	.	+	0	ID=cds.BSUD.5002.2.p1;Parent=BSUD.5002.2.p1
contig_2303	transdecoder	three_prime_UTR	61599	63522	.	+	.	ID=BSUD.5002.2.p1.utr3p1;Parent=BSUD.5002.2.p1
contig_2303	transdecoder	gene	64913	84048	.	-	.	ID=BSUD.5003;Interpro=IPR001394 (Peptidase C19, ubiquitin carboxyl-terminal hydrolase)---IPR001607 (Zinc finger, UBP-type)---IPR013083 (Zinc finger, RING/FYVE/PHD-type)---IPR028889 (Ubiquitin specific protease domain)---IPR033809 (USP39)---IPR038765 (Papain-like cysteine peptidase superfamily)
contig_2303	transdecoder	mRNA	64913	81986	.	-	.	ID=BSUD.5003.1.p1;Parent=BSUD.5003;Interpro=IPR001394 (Peptidase C19, ubiquitin carboxyl-terminal hydrolase)---IPR001607 (Zinc finger, UBP-type)---IPR013083 (Zinc finger, RING/FYVE/PHD-type)---IPR028889 (Ubiquitin specific protease domain)---IPR033809 (USP39)---IPR038765 (Papain-like cysteine peptidase superfamily)
contig_2303	transdecoder	five_prime_UTR	81965	81986	.	-	.	ID=BSUD.5003.1.p1.utr5p1;Parent=BSUD.5003.1.p1
contig_2303	transdecoder	exon	81865	81986	.	-	.	ID=BSUD.5003.1.p1.exon1;Parent=BSUD.5003.1.p1
contig_2303	transdecoder	CDS	81865	81964	.	-	0	ID=cds.BSUD.5003.1.p1;Parent=BSUD.5003.1.p1
contig_2303	transdecoder	exon	80068	80131	.	-	.	ID=BSUD.5003.1.p1.exon2;Parent=BSUD.5003.1.p1
contig_2303	transdecoder	CDS	80068	80131	.	-	2	ID=cds.BSUD.5003.1.p1;Parent=BSUD.5003.1.p1
contig_2303	transdecoder	exon	78756	78850	.	-	.	ID=BSUD.5003.1.p1.exon3;Parent=BSUD.5003.1.p1
contig_2303	transdecoder	CDS	78756	78850	.	-	1	ID=cds.BSUD.5003.1.p1;Parent=BSUD.5003.1.p1
contig_2303	transdecoder	exon	78275	78411	.	-	.	ID=BSUD.5003.1.p1.exon4;Parent=BSUD.5003.1.p1
contig_2303	transdecoder	CDS	78275	78411	.	-	2	ID=cds.BSUD.5003.1.p1;Parent=BSUD.5003.1.p1
contig_2303	transdecoder	exon	77458	77554	.	-	.	ID=BSUD.5003.1.p1.exon5;Parent=BSUD.5003.1.p1
contig_2303	transdecoder	CDS	77458	77554	.	-	0	ID=cds.BSUD.5003.1.p1;Parent=BSUD.5003.1.p1
contig_2303	transdecoder	exon	76550	76605	.	-	.	ID=BSUD.5003.1.p1.exon6;Parent=BSUD.5003.1.p1
contig_2303	transdecoder	CDS	76550	76605	.	-	2	ID=cds.BSUD.5003.1.p1;Parent=BSUD.5003.1.p1
contig_2303	transdecoder	exon	75575	75800	.	-	.	ID=BSUD.5003.1.p1.exon7;Parent=BSUD.5003.1.p1
contig_2303	transdecoder	CDS	75575	75800	.	-	0	ID=cds.BSUD.5003.1.p1;Parent=BSUD.5003.1.p1
contig_2303	transdecoder	exon	75139	75284	.	-	.	ID=BSUD.5003.1.p1.exon8;Parent=BSUD.5003.1.p1
contig_2303	transdecoder	CDS	75139	75284	.	-	2	ID=cds.BSUD.5003.1.p1;Parent=BSUD.5003.1.p1
contig_2303	transdecoder	exon	71648	71693	.	-	.	ID=BSUD.5003.1.p1.exon9;Parent=BSUD.5003.1.p1
contig_2303	transdecoder	CDS	71648	71693	.	-	0	ID=cds.BSUD.5003.1.p1;Parent=BSUD.5003.1.p1
contig_2303	transdecoder	exon	71008	71102	.	-	.	ID=BSUD.5003.1.p1.exon10;Parent=BSUD.5003.1.p1
contig_2303	transdecoder	CDS	71008	71102	.	-	2	ID=cds.BSUD.5003.1.p1;Parent=BSUD.5003.1.p1
contig_2303	transdecoder	exon	67514	67642	.	-	.	ID=BSUD.5003.1.p1.exon11;Parent=BSUD.5003.1.p1
contig_2303	transdecoder	CDS	67514	67642	.	-	0	ID=cds.BSUD.5003.1.p1;Parent=BSUD.5003.1.p1
contig_2303	transdecoder	exon	66499	66560	.	-	.	ID=BSUD.5003.1.p1.exon12;Parent=BSUD.5003.1.p1
contig_2303	transdecoder	CDS	66499	66560	.	-	0	ID=cds.BSUD.5003.1.p1;Parent=BSUD.5003.1.p1
contig_2303	transdecoder	exon	66085	66226	.	-	.	ID=BSUD.5003.1.p1.exon13;Parent=BSUD.5003.1.p1
contig_2303	transdecoder	CDS	66085	66226	.	-	1	ID=cds.BSUD.5003.1.p1;Parent=BSUD.5003.1.p1
contig_2303	transdecoder	exon	65678	65764	.	-	.	ID=BSUD.5003.1.p1.exon14;Parent=BSUD.5003.1.p1
contig_2303	transdecoder	CDS	65678	65764	.	-	0	ID=cds.BSUD.5003.1.p1;Parent=BSUD.5003.1.p1
contig_2303	transdecoder	exon	64913	65284	.	-	.	ID=BSUD.5003.1.p1.exon15;Parent=BSUD.5003.1.p1
contig_2303	transdecoder	CDS	65039	65284	.	-	0	ID=cds.BSUD.5003.1.p1;Parent=BSUD.5003.1.p1
contig_2303	transdecoder	three_prime_UTR	64913	65038	.	-	.	ID=BSUD.5003.1.p1.utr3p1;Parent=BSUD.5003.1.p1
contig_2303	transdecoder	mRNA	64913	84048	.	-	.	ID=BSUD.5003.2.p1;Parent=BSUD.5003;Interpro=IPR001394 (Peptidase C19, ubiquitin carboxyl-terminal hydrolase)---IPR001607 (Zinc finger, UBP-type)---IPR013083 (Zinc finger, RING/FYVE/PHD-type)---IPR028889 (Ubiquitin specific protease domain)---IPR033809 (USP39)---IPR038765 (Papain-like cysteine peptidase superfamily)
contig_2303	transdecoder	exon	84007	84048	.	-	.	ID=BSUD.5003.2.p1.exon1;Parent=BSUD.5003.2.p1
contig_2303	transdecoder	CDS	84007	84046	.	-	0	ID=cds.BSUD.5003.2.p1;Parent=BSUD.5003.2.p1
contig_2303	transdecoder	exon	80068	80131	.	-	.	ID=BSUD.5003.2.p1.exon2;Parent=BSUD.5003.2.p1
contig_2303	transdecoder	CDS	80068	80131	.	-	2	ID=cds.BSUD.5003.2.p1;Parent=BSUD.5003.2.p1
contig_2303	transdecoder	exon	78756	78850	.	-	.	ID=BSUD.5003.2.p1.exon3;Parent=BSUD.5003.2.p1
contig_2303	transdecoder	CDS	78756	78850	.	-	1	ID=cds.BSUD.5003.2.p1;Parent=BSUD.5003.2.p1
contig_2303	transdecoder	exon	78275	78411	.	-	.	ID=BSUD.5003.2.p1.exon4;Parent=BSUD.5003.2.p1
contig_2303	transdecoder	CDS	78275	78411	.	-	2	ID=cds.BSUD.5003.2.p1;Parent=BSUD.5003.2.p1
contig_2303	transdecoder	exon	77458	77554	.	-	.	ID=BSUD.5003.2.p1.exon5;Parent=BSUD.5003.2.p1
contig_2303	transdecoder	CDS	77458	77554	.	-	0	ID=cds.BSUD.5003.2.p1;Parent=BSUD.5003.2.p1
contig_2303	transdecoder	exon	76550	76605	.	-	.	ID=BSUD.5003.2.p1.exon6;Parent=BSUD.5003.2.p1
contig_2303	transdecoder	CDS	76550	76605	.	-	2	ID=cds.BSUD.5003.2.p1;Parent=BSUD.5003.2.p1
contig_2303	transdecoder	exon	75575	75800	.	-	.	ID=BSUD.5003.2.p1.exon7;Parent=BSUD.5003.2.p1
contig_2303	transdecoder	CDS	75575	75800	.	-	0	ID=cds.BSUD.5003.2.p1;Parent=BSUD.5003.2.p1
contig_2303	transdecoder	exon	75139	75284	.	-	.	ID=BSUD.5003.2.p1.exon8;Parent=BSUD.5003.2.p1
contig_2303	transdecoder	CDS	75139	75284	.	-	2	ID=cds.BSUD.5003.2.p1;Parent=BSUD.5003.2.p1
contig_2303	transdecoder	exon	71648	71693	.	-	.	ID=BSUD.5003.2.p1.exon9;Parent=BSUD.5003.2.p1
contig_2303	transdecoder	CDS	71648	71693	.	-	0	ID=cds.BSUD.5003.2.p1;Parent=BSUD.5003.2.p1
contig_2303	transdecoder	exon	71008	71102	.	-	.	ID=BSUD.5003.2.p1.exon10;Parent=BSUD.5003.2.p1
contig_2303	transdecoder	CDS	71008	71102	.	-	2	ID=cds.BSUD.5003.2.p1;Parent=BSUD.5003.2.p1
contig_2303	transdecoder	exon	67514	67642	.	-	.	ID=BSUD.5003.2.p1.exon11;Parent=BSUD.5003.2.p1
contig_2303	transdecoder	CDS	67514	67642	.	-	0	ID=cds.BSUD.5003.2.p1;Parent=BSUD.5003.2.p1
contig_2303	transdecoder	exon	66499	66560	.	-	.	ID=BSUD.5003.2.p1.exon12;Parent=BSUD.5003.2.p1
contig_2303	transdecoder	CDS	66499	66560	.	-	0	ID=cds.BSUD.5003.2.p1;Parent=BSUD.5003.2.p1
contig_2303	transdecoder	exon	66085	66226	.	-	.	ID=BSUD.5003.2.p1.exon13;Parent=BSUD.5003.2.p1
contig_2303	transdecoder	CDS	66085	66226	.	-	1	ID=cds.BSUD.5003.2.p1;Parent=BSUD.5003.2.p1
contig_2303	transdecoder	exon	65678	65764	.	-	.	ID=BSUD.5003.2.p1.exon14;Parent=BSUD.5003.2.p1
contig_2303	transdecoder	CDS	65678	65764	.	-	0	ID=cds.BSUD.5003.2.p1;Parent=BSUD.5003.2.p1
contig_2303	transdecoder	exon	64913	65284	.	-	.	ID=BSUD.5003.2.p1.exon15;Parent=BSUD.5003.2.p1
contig_2303	transdecoder	CDS	65039	65284	.	-	0	ID=cds.BSUD.5003.2.p1;Parent=BSUD.5003.2.p1
contig_2303	transdecoder	three_prime_UTR	64913	65038	.	-	.	ID=BSUD.5003.2.p1.utr3p1;Parent=BSUD.5003.2.p1
contig_2303	transdecoder	gene	81988	87593	.	+	.	ID=BSUD.5004;Interpro=IPR000994 (Peptidase M24)---IPR001714 (Peptidase M24, methionine aminopeptidase)---IPR031615 (MYND-like zinc finger)---IPR036005 (Creatinase/aminopeptidase-like)
contig_2303	transdecoder	mRNA	81988	87593	.	+	.	ID=BSUD.5004.1.p1;Parent=BSUD.5004;Interpro=IPR000994 (Peptidase M24)---IPR001714 (Peptidase M24, methionine aminopeptidase)---IPR031615 (MYND-like zinc finger)---IPR036005 (Creatinase/aminopeptidase-like)
contig_2303	transdecoder	five_prime_UTR	81988	82280	.	+	.	ID=BSUD.5004.1.p1.utr5p1;Parent=BSUD.5004.1.p1
contig_2303	transdecoder	exon	81988	82397	.	+	.	ID=BSUD.5004.1.p1.exon1;Parent=BSUD.5004.1.p1
contig_2303	transdecoder	CDS	82281	82397	.	+	0	ID=cds.BSUD.5004.1.p1;Parent=BSUD.5004.1.p1
contig_2303	transdecoder	exon	83811	83862	.	+	.	ID=BSUD.5004.1.p1.exon2;Parent=BSUD.5004.1.p1
contig_2303	transdecoder	CDS	83811	83862	.	+	0	ID=cds.BSUD.5004.1.p1;Parent=BSUD.5004.1.p1
contig_2303	transdecoder	exon	84527	84618	.	+	.	ID=BSUD.5004.1.p1.exon3;Parent=BSUD.5004.1.p1
contig_2303	transdecoder	CDS	84527	84618	.	+	2	ID=cds.BSUD.5004.1.p1;Parent=BSUD.5004.1.p1
contig_2303	transdecoder	exon	84732	84792	.	+	.	ID=BSUD.5004.1.p1.exon4;Parent=BSUD.5004.1.p1
contig_2303	transdecoder	CDS	84732	84792	.	+	0	ID=cds.BSUD.5004.1.p1;Parent=BSUD.5004.1.p1
contig_2303	transdecoder	exon	84969	85060	.	+	.	ID=BSUD.5004.1.p1.exon5;Parent=BSUD.5004.1.p1
contig_2303	transdecoder	CDS	84969	85060	.	+	2	ID=cds.BSUD.5004.1.p1;Parent=BSUD.5004.1.p1
contig_2303	transdecoder	exon	85356	85439	.	+	.	ID=BSUD.5004.1.p1.exon6;Parent=BSUD.5004.1.p1
contig_2303	transdecoder	CDS	85356	85439	.	+	0	ID=cds.BSUD.5004.1.p1;Parent=BSUD.5004.1.p1
contig_2303	transdecoder	exon	85743	85810	.	+	.	ID=BSUD.5004.1.p1.exon7;Parent=BSUD.5004.1.p1
contig_2303	transdecoder	CDS	85743	85810	.	+	0	ID=cds.BSUD.5004.1.p1;Parent=BSUD.5004.1.p1
contig_2303	transdecoder	exon	86308	86378	.	+	.	ID=BSUD.5004.1.p1.exon8;Parent=BSUD.5004.1.p1
contig_2303	transdecoder	CDS	86308	86378	.	+	1	ID=cds.BSUD.5004.1.p1;Parent=BSUD.5004.1.p1
contig_2303	transdecoder	exon	87462	87593	.	+	.	ID=BSUD.5004.1.p1.exon9;Parent=BSUD.5004.1.p1
contig_2303	transdecoder	CDS	87462	87592	.	+	2	ID=cds.BSUD.5004.1.p1;Parent=BSUD.5004.1.p1
contig_2304	transdecoder	gene	7247	16166	.	+	.	ID=BSUD.5005;Interpro=IPR000276 (G protein-coupled receptor, rhodopsin-like)---IPR017452 (GPCR, rhodopsin-like, 7TM)
contig_2304	transdecoder	mRNA	7247	16166	.	+	.	ID=BSUD.5005.1.p1;Parent=BSUD.5005;Interpro=IPR000276 (G protein-coupled receptor, rhodopsin-like)---IPR017452 (GPCR, rhodopsin-like, 7TM)
contig_2304	transdecoder	five_prime_UTR	7247	7299	.	+	.	ID=BSUD.5005.1.p1.utr5p1;Parent=BSUD.5005.1.p1
contig_2304	transdecoder	exon	7247	7415	.	+	.	ID=BSUD.5005.1.p1.exon1;Parent=BSUD.5005.1.p1
contig_2304	transdecoder	CDS	7300	7415	.	+	0	ID=cds.BSUD.5005.1.p1;Parent=BSUD.5005.1.p1
contig_2304	transdecoder	exon	8863	9007	.	+	.	ID=BSUD.5005.1.p1.exon2;Parent=BSUD.5005.1.p1
contig_2304	transdecoder	CDS	8863	9007	.	+	1	ID=cds.BSUD.5005.1.p1;Parent=BSUD.5005.1.p1
contig_2304	transdecoder	exon	11533	12266	.	+	.	ID=BSUD.5005.1.p1.exon3;Parent=BSUD.5005.1.p1
contig_2304	transdecoder	CDS	11533	12266	.	+	0	ID=cds.BSUD.5005.1.p1;Parent=BSUD.5005.1.p1
contig_2304	transdecoder	exon	13395	16166	.	+	.	ID=BSUD.5005.1.p1.exon4;Parent=BSUD.5005.1.p1
contig_2304	transdecoder	CDS	13395	13716	.	+	1	ID=cds.BSUD.5005.1.p1;Parent=BSUD.5005.1.p1
contig_2304	transdecoder	three_prime_UTR	13717	16166	.	+	.	ID=BSUD.5005.1.p1.utr3p1;Parent=BSUD.5005.1.p1
contig_2304	transdecoder	gene	24642	34097	.	-	.	ID=BSUD.5006;Interpro=IPR002126 (Cadherin-like)---IPR015919 (Cadherin-like superfamily)---IPR020894 (Cadherin conserved site)---IPR033030 (Cadherin-23)
contig_2304	transdecoder	mRNA	24642	34097	.	-	.	ID=BSUD.5006.1.p1;Parent=BSUD.5006;Interpro=IPR002126 (Cadherin-like)---IPR015919 (Cadherin-like superfamily)---IPR020894 (Cadherin conserved site)---IPR033030 (Cadherin-23)
contig_2304	transdecoder	exon	33783	34097	.	-	.	ID=BSUD.5006.1.p1.exon1;Parent=BSUD.5006.1.p1
contig_2304	transdecoder	CDS	33783	34097	.	-	0	ID=cds.BSUD.5006.1.p1;Parent=BSUD.5006.1.p1
contig_2304	transdecoder	exon	32892	33125	.	-	.	ID=BSUD.5006.1.p1.exon2;Parent=BSUD.5006.1.p1
contig_2304	transdecoder	CDS	32892	33125	.	-	0	ID=cds.BSUD.5006.1.p1;Parent=BSUD.5006.1.p1
contig_2304	transdecoder	exon	32235	32323	.	-	.	ID=BSUD.5006.1.p1.exon3;Parent=BSUD.5006.1.p1
contig_2304	transdecoder	CDS	32235	32323	.	-	0	ID=cds.BSUD.5006.1.p1;Parent=BSUD.5006.1.p1
contig_2304	transdecoder	exon	31991	32077	.	-	.	ID=BSUD.5006.1.p1.exon4;Parent=BSUD.5006.1.p1
contig_2304	transdecoder	CDS	31991	32077	.	-	1	ID=cds.BSUD.5006.1.p1;Parent=BSUD.5006.1.p1
contig_2304	transdecoder	exon	30876	30944	.	-	.	ID=BSUD.5006.1.p1.exon5;Parent=BSUD.5006.1.p1
contig_2304	transdecoder	CDS	30876	30944	.	-	1	ID=cds.BSUD.5006.1.p1;Parent=BSUD.5006.1.p1
contig_2304	transdecoder	exon	29745	29808	.	-	.	ID=BSUD.5006.1.p1.exon6;Parent=BSUD.5006.1.p1
contig_2304	transdecoder	CDS	29745	29808	.	-	1	ID=cds.BSUD.5006.1.p1;Parent=BSUD.5006.1.p1
contig_2304	transdecoder	exon	29371	29495	.	-	.	ID=BSUD.5006.1.p1.exon7;Parent=BSUD.5006.1.p1
contig_2304	transdecoder	CDS	29371	29495	.	-	0	ID=cds.BSUD.5006.1.p1;Parent=BSUD.5006.1.p1
contig_2304	transdecoder	exon	29196	29236	.	-	.	ID=BSUD.5006.1.p1.exon8;Parent=BSUD.5006.1.p1
contig_2304	transdecoder	CDS	29196	29236	.	-	1	ID=cds.BSUD.5006.1.p1;Parent=BSUD.5006.1.p1
contig_2304	transdecoder	exon	28494	28551	.	-	.	ID=BSUD.5006.1.p1.exon9;Parent=BSUD.5006.1.p1
contig_2304	transdecoder	CDS	28494	28551	.	-	2	ID=cds.BSUD.5006.1.p1;Parent=BSUD.5006.1.p1
contig_2304	transdecoder	exon	28326	28385	.	-	.	ID=BSUD.5006.1.p1.exon10;Parent=BSUD.5006.1.p1
contig_2304	transdecoder	CDS	28326	28385	.	-	1	ID=cds.BSUD.5006.1.p1;Parent=BSUD.5006.1.p1
contig_2304	transdecoder	exon	24642	27447	.	-	.	ID=BSUD.5006.1.p1.exon11;Parent=BSUD.5006.1.p1
contig_2304	transdecoder	CDS	27045	27447	.	-	1	ID=cds.BSUD.5006.1.p1;Parent=BSUD.5006.1.p1
contig_2304	transdecoder	three_prime_UTR	24642	27044	.	-	.	ID=BSUD.5006.1.p1.utr3p1;Parent=BSUD.5006.1.p1
contig_2304	transdecoder	mRNA	24642	30253	.	-	.	ID=BSUD.5006.2.p4;Parent=BSUD.5006;Interpro=IPR002126 (Cadherin-like)---IPR015919 (Cadherin-like superfamily)---IPR020894 (Cadherin conserved site)---IPR033030 (Cadherin-23)
contig_2304	transdecoder	five_prime_UTR	29371	30253	.	-	.	ID=BSUD.5006.2.p4.utr5p1;Parent=BSUD.5006.2.p4
contig_2304	transdecoder	five_prime_UTR	29196	29236	.	-	.	ID=BSUD.5006.2.p4.utr5p2;Parent=BSUD.5006.2.p4
contig_2304	transdecoder	five_prime_UTR	28494	28551	.	-	.	ID=BSUD.5006.2.p4.utr5p3;Parent=BSUD.5006.2.p4
contig_2304	transdecoder	five_prime_UTR	28326	28385	.	-	.	ID=BSUD.5006.2.p4.utr5p4;Parent=BSUD.5006.2.p4
contig_2304	transdecoder	five_prime_UTR	25101	27447	.	-	.	ID=BSUD.5006.2.p4.utr5p5;Parent=BSUD.5006.2.p4
contig_2304	transdecoder	exon	29371	30253	.	-	.	ID=BSUD.5006.2.p4.exon1;Parent=BSUD.5006.2.p4
contig_2304	transdecoder	exon	29196	29236	.	-	.	ID=BSUD.5006.2.p4.exon2;Parent=BSUD.5006.2.p4
contig_2304	transdecoder	exon	28494	28551	.	-	.	ID=BSUD.5006.2.p4.exon3;Parent=BSUD.5006.2.p4
contig_2304	transdecoder	exon	28326	28385	.	-	.	ID=BSUD.5006.2.p4.exon4;Parent=BSUD.5006.2.p4
contig_2304	transdecoder	exon	24642	27447	.	-	.	ID=BSUD.5006.2.p4.exon5;Parent=BSUD.5006.2.p4
contig_2304	transdecoder	CDS	24930	25100	.	-	0	ID=cds.BSUD.5006.2.p4;Parent=BSUD.5006.2.p4
contig_2304	transdecoder	three_prime_UTR	24642	24929	.	-	.	ID=BSUD.5006.2.p4.utr3p1;Parent=BSUD.5006.2.p4
contig_2307	transdecoder	gene	411	4307	.	+	.	ID=BSUD.5007;Interpro=IPR000994 (Peptidase M24)---IPR001714 (Peptidase M24, methionine aminopeptidase)---IPR002467 (Peptidase M24A, methionine aminopeptidase, subfamily 1)---IPR036005 (Creatinase/aminopeptidase-like)
contig_2307	transdecoder	mRNA	411	4307	.	+	.	ID=BSUD.5007.1.p1;Parent=BSUD.5007;Interpro=IPR000994 (Peptidase M24)---IPR001714 (Peptidase M24, methionine aminopeptidase)---IPR002467 (Peptidase M24A, methionine aminopeptidase, subfamily 1)---IPR036005 (Creatinase/aminopeptidase-like)
contig_2307	transdecoder	exon	411	518	.	+	.	ID=BSUD.5007.1.p1.exon1;Parent=BSUD.5007.1.p1
contig_2307	transdecoder	CDS	412	518	.	+	0	ID=cds.BSUD.5007.1.p1;Parent=BSUD.5007.1.p1
contig_2307	transdecoder	exon	785	822	.	+	.	ID=BSUD.5007.1.p1.exon2;Parent=BSUD.5007.1.p1
contig_2307	transdecoder	CDS	785	822	.	+	1	ID=cds.BSUD.5007.1.p1;Parent=BSUD.5007.1.p1
contig_2307	transdecoder	exon	1262	1327	.	+	.	ID=BSUD.5007.1.p1.exon3;Parent=BSUD.5007.1.p1
contig_2307	transdecoder	CDS	1262	1327	.	+	2	ID=cds.BSUD.5007.1.p1;Parent=BSUD.5007.1.p1
contig_2307	transdecoder	exon	2347	4307	.	+	.	ID=BSUD.5007.1.p1.exon4;Parent=BSUD.5007.1.p1
contig_2307	transdecoder	CDS	2347	2537	.	+	2	ID=cds.BSUD.5007.1.p1;Parent=BSUD.5007.1.p1
contig_2307	transdecoder	three_prime_UTR	2538	4307	.	+	.	ID=BSUD.5007.1.p1.utr3p1;Parent=BSUD.5007.1.p1
contig_2307	transdecoder	gene	6661	11100	.	-	.	ID=BSUD.5008;Interpro=IPR001267 (Thymidine kinase)---IPR020633 (Thymidine kinase, conserved site)---IPR027417 (P-loop containing nucleoside triphosphate hydrolase)
contig_2307	transdecoder	mRNA	6661	11100	.	-	.	ID=BSUD.5008.1.p1;Parent=BSUD.5008;Interpro=IPR001267 (Thymidine kinase)---IPR020633 (Thymidine kinase, conserved site)---IPR027417 (P-loop containing nucleoside triphosphate hydrolase)
contig_2307	transdecoder	five_prime_UTR	10086	11100	.	-	.	ID=BSUD.5008.1.p1.utr5p1;Parent=BSUD.5008.1.p1
contig_2307	transdecoder	exon	10069	11100	.	-	.	ID=BSUD.5008.1.p1.exon1;Parent=BSUD.5008.1.p1
contig_2307	transdecoder	CDS	10069	10085	.	-	0	ID=cds.BSUD.5008.1.p1;Parent=BSUD.5008.1.p1
contig_2307	transdecoder	exon	8784	8897	.	-	.	ID=BSUD.5008.1.p1.exon2;Parent=BSUD.5008.1.p1
contig_2307	transdecoder	CDS	8784	8897	.	-	1	ID=cds.BSUD.5008.1.p1;Parent=BSUD.5008.1.p1
contig_2307	transdecoder	exon	8477	8570	.	-	.	ID=BSUD.5008.1.p1.exon3;Parent=BSUD.5008.1.p1
contig_2307	transdecoder	CDS	8477	8570	.	-	1	ID=cds.BSUD.5008.1.p1;Parent=BSUD.5008.1.p1
contig_2307	transdecoder	exon	8292	8381	.	-	.	ID=BSUD.5008.1.p1.exon4;Parent=BSUD.5008.1.p1
contig_2307	transdecoder	CDS	8292	8381	.	-	0	ID=cds.BSUD.5008.1.p1;Parent=BSUD.5008.1.p1
contig_2307	transdecoder	exon	8081	8200	.	-	.	ID=BSUD.5008.1.p1.exon5;Parent=BSUD.5008.1.p1
contig_2307	transdecoder	CDS	8081	8200	.	-	0	ID=cds.BSUD.5008.1.p1;Parent=BSUD.5008.1.p1
contig_2307	transdecoder	exon	6661	7838	.	-	.	ID=BSUD.5008.1.p1.exon6;Parent=BSUD.5008.1.p1
contig_2307	transdecoder	CDS	7656	7838	.	-	0	ID=cds.BSUD.5008.1.p1;Parent=BSUD.5008.1.p1
contig_2307	transdecoder	three_prime_UTR	6661	7655	.	-	.	ID=BSUD.5008.1.p1.utr3p1;Parent=BSUD.5008.1.p1
contig_2307	transdecoder	mRNA	6671	11100	.	-	.	ID=BSUD.5008.2.p1;Parent=BSUD.5008;Interpro=IPR001267 (Thymidine kinase)---IPR020633 (Thymidine kinase, conserved site)---IPR027417 (P-loop containing nucleoside triphosphate hydrolase)
contig_2307	transdecoder	five_prime_UTR	10948	11100	.	-	.	ID=BSUD.5008.2.p1.utr5p1;Parent=BSUD.5008.2.p1
contig_2307	transdecoder	exon	10888	11100	.	-	.	ID=BSUD.5008.2.p1.exon1;Parent=BSUD.5008.2.p1
contig_2307	transdecoder	CDS	10888	10947	.	-	0	ID=cds.BSUD.5008.2.p1;Parent=BSUD.5008.2.p1
contig_2307	transdecoder	exon	10069	10100	.	-	.	ID=BSUD.5008.2.p1.exon2;Parent=BSUD.5008.2.p1
contig_2307	transdecoder	CDS	10069	10100	.	-	0	ID=cds.BSUD.5008.2.p1;Parent=BSUD.5008.2.p1
contig_2307	transdecoder	exon	8784	8897	.	-	.	ID=BSUD.5008.2.p1.exon3;Parent=BSUD.5008.2.p1
contig_2307	transdecoder	CDS	8784	8897	.	-	1	ID=cds.BSUD.5008.2.p1;Parent=BSUD.5008.2.p1
contig_2307	transdecoder	exon	8477	8570	.	-	.	ID=BSUD.5008.2.p1.exon4;Parent=BSUD.5008.2.p1
contig_2307	transdecoder	CDS	8477	8570	.	-	1	ID=cds.BSUD.5008.2.p1;Parent=BSUD.5008.2.p1
contig_2307	transdecoder	exon	8292	8381	.	-	.	ID=BSUD.5008.2.p1.exon5;Parent=BSUD.5008.2.p1
contig_2307	transdecoder	CDS	8292	8381	.	-	0	ID=cds.BSUD.5008.2.p1;Parent=BSUD.5008.2.p1
contig_2307	transdecoder	exon	8081	8200	.	-	.	ID=BSUD.5008.2.p1.exon6;Parent=BSUD.5008.2.p1
contig_2307	transdecoder	CDS	8081	8200	.	-	0	ID=cds.BSUD.5008.2.p1;Parent=BSUD.5008.2.p1
contig_2307	transdecoder	exon	6671	7838	.	-	.	ID=BSUD.5008.2.p1.exon7;Parent=BSUD.5008.2.p1
contig_2307	transdecoder	CDS	7656	7838	.	-	0	ID=cds.BSUD.5008.2.p1;Parent=BSUD.5008.2.p1
contig_2307	transdecoder	three_prime_UTR	6671	7655	.	-	.	ID=BSUD.5008.2.p1.utr3p1;Parent=BSUD.5008.2.p1
contig_2307	transdecoder	gene	15454	33690	.	+	.	ID=BSUD.5009;Interpro=IPR019269 (Biogenesis of lysosome-related organelles complex-1, subunit 2)
contig_2307	transdecoder	mRNA	15454	33690	.	+	.	ID=BSUD.5009.1.p1;Parent=BSUD.5009;Interpro=IPR019269 (Biogenesis of lysosome-related organelles complex-1, subunit 2)
contig_2307	transdecoder	five_prime_UTR	15454	15489	.	+	.	ID=BSUD.5009.1.p1.utr5p1;Parent=BSUD.5009.1.p1
contig_2307	transdecoder	exon	15454	15598	.	+	.	ID=BSUD.5009.1.p1.exon1;Parent=BSUD.5009.1.p1
contig_2307	transdecoder	CDS	15490	15598	.	+	0	ID=cds.BSUD.5009.1.p1;Parent=BSUD.5009.1.p1
contig_2307	transdecoder	exon	26648	26761	.	+	.	ID=BSUD.5009.1.p1.exon2;Parent=BSUD.5009.1.p1
contig_2307	transdecoder	CDS	26648	26761	.	+	2	ID=cds.BSUD.5009.1.p1;Parent=BSUD.5009.1.p1
contig_2307	transdecoder	exon	26941	27060	.	+	.	ID=BSUD.5009.1.p1.exon3;Parent=BSUD.5009.1.p1
contig_2307	transdecoder	CDS	26941	27060	.	+	2	ID=cds.BSUD.5009.1.p1;Parent=BSUD.5009.1.p1
contig_2307	transdecoder	exon	28447	28551	.	+	.	ID=BSUD.5009.1.p1.exon4;Parent=BSUD.5009.1.p1
contig_2307	transdecoder	CDS	28447	28551	.	+	2	ID=cds.BSUD.5009.1.p1;Parent=BSUD.5009.1.p1
contig_2307	transdecoder	exon	30931	33690	.	+	.	ID=BSUD.5009.1.p1.exon5;Parent=BSUD.5009.1.p1
contig_2307	transdecoder	CDS	30931	30962	.	+	2	ID=cds.BSUD.5009.1.p1;Parent=BSUD.5009.1.p1
contig_2307	transdecoder	three_prime_UTR	30963	33690	.	+	.	ID=BSUD.5009.1.p1.utr3p1;Parent=BSUD.5009.1.p1
contig_2307	transdecoder	gene	42288	93055	.	+	.	ID=BSUD.5011;Interpro=IPR002126 (Cadherin-like)---IPR015919 (Cadherin-like superfamily)---IPR020894 (Cadherin conserved site)
contig_2307	transdecoder	mRNA	42288	93055	.	+	.	ID=BSUD.5011.1.p1;Parent=BSUD.5011;Interpro=IPR002126 (Cadherin-like)---IPR015919 (Cadherin-like superfamily)---IPR020894 (Cadherin conserved site)
contig_2307	transdecoder	five_prime_UTR	42288	42537	.	+	.	ID=BSUD.5011.1.p1.utr5p1;Parent=BSUD.5011.1.p1
contig_2307	transdecoder	five_prime_UTR	54217	54430	.	+	.	ID=BSUD.5011.1.p1.utr5p2;Parent=BSUD.5011.1.p1
contig_2307	transdecoder	exon	42288	42537	.	+	.	ID=BSUD.5011.1.p1.exon1;Parent=BSUD.5011.1.p1
contig_2307	transdecoder	exon	54217	54482	.	+	.	ID=BSUD.5011.1.p1.exon2;Parent=BSUD.5011.1.p1
contig_2307	transdecoder	CDS	54431	54482	.	+	0	ID=cds.BSUD.5011.1.p1;Parent=BSUD.5011.1.p1
contig_2307	transdecoder	exon	62827	62904	.	+	.	ID=BSUD.5011.1.p1.exon3;Parent=BSUD.5011.1.p1
contig_2307	transdecoder	CDS	62827	62904	.	+	2	ID=cds.BSUD.5011.1.p1;Parent=BSUD.5011.1.p1
contig_2307	transdecoder	exon	64161	64218	.	+	.	ID=BSUD.5011.1.p1.exon4;Parent=BSUD.5011.1.p1
contig_2307	transdecoder	CDS	64161	64218	.	+	2	ID=cds.BSUD.5011.1.p1;Parent=BSUD.5011.1.p1
contig_2307	transdecoder	exon	66765	66873	.	+	.	ID=BSUD.5011.1.p1.exon5;Parent=BSUD.5011.1.p1
contig_2307	transdecoder	CDS	66765	66873	.	+	1	ID=cds.BSUD.5011.1.p1;Parent=BSUD.5011.1.p1
contig_2307	transdecoder	exon	67028	67078	.	+	.	ID=BSUD.5011.1.p1.exon6;Parent=BSUD.5011.1.p1
contig_2307	transdecoder	CDS	67028	67078	.	+	0	ID=cds.BSUD.5011.1.p1;Parent=BSUD.5011.1.p1
contig_2307	transdecoder	exon	68160	68249	.	+	.	ID=BSUD.5011.1.p1.exon7;Parent=BSUD.5011.1.p1
contig_2307	transdecoder	CDS	68160	68249	.	+	0	ID=cds.BSUD.5011.1.p1;Parent=BSUD.5011.1.p1
contig_2307	transdecoder	exon	68579	68665	.	+	.	ID=BSUD.5011.1.p1.exon8;Parent=BSUD.5011.1.p1
contig_2307	transdecoder	CDS	68579	68665	.	+	0	ID=cds.BSUD.5011.1.p1;Parent=BSUD.5011.1.p1
contig_2307	transdecoder	exon	69964	69975	.	+	.	ID=BSUD.5011.1.p1.exon9;Parent=BSUD.5011.1.p1
contig_2307	transdecoder	CDS	69964	69975	.	+	0	ID=cds.BSUD.5011.1.p1;Parent=BSUD.5011.1.p1
contig_2307	transdecoder	exon	71250	71369	.	+	.	ID=BSUD.5011.1.p1.exon10;Parent=BSUD.5011.1.p1
contig_2307	transdecoder	CDS	71250	71369	.	+	0	ID=cds.BSUD.5011.1.p1;Parent=BSUD.5011.1.p1
contig_2307	transdecoder	exon	71906	72076	.	+	.	ID=BSUD.5011.1.p1.exon11;Parent=BSUD.5011.1.p1
contig_2307	transdecoder	CDS	71906	72076	.	+	0	ID=cds.BSUD.5011.1.p1;Parent=BSUD.5011.1.p1
contig_2307	transdecoder	exon	72620	72704	.	+	.	ID=BSUD.5011.1.p1.exon12;Parent=BSUD.5011.1.p1
contig_2307	transdecoder	CDS	72620	72704	.	+	0	ID=cds.BSUD.5011.1.p1;Parent=BSUD.5011.1.p1
contig_2307	transdecoder	exon	73170	73297	.	+	.	ID=BSUD.5011.1.p1.exon13;Parent=BSUD.5011.1.p1
contig_2307	transdecoder	CDS	73170	73297	.	+	2	ID=cds.BSUD.5011.1.p1;Parent=BSUD.5011.1.p1
contig_2307	transdecoder	exon	73776	73976	.	+	.	ID=BSUD.5011.1.p1.exon14;Parent=BSUD.5011.1.p1
contig_2307	transdecoder	CDS	73776	73976	.	+	0	ID=cds.BSUD.5011.1.p1;Parent=BSUD.5011.1.p1
contig_2307	transdecoder	exon	74501	74671	.	+	.	ID=BSUD.5011.1.p1.exon15;Parent=BSUD.5011.1.p1
contig_2307	transdecoder	CDS	74501	74671	.	+	0	ID=cds.BSUD.5011.1.p1;Parent=BSUD.5011.1.p1
contig_2307	transdecoder	exon	75752	76009	.	+	.	ID=BSUD.5011.1.p1.exon16;Parent=BSUD.5011.1.p1
contig_2307	transdecoder	CDS	75752	76009	.	+	0	ID=cds.BSUD.5011.1.p1;Parent=BSUD.5011.1.p1
contig_2307	transdecoder	exon	78033	78299	.	+	.	ID=BSUD.5011.1.p1.exon17;Parent=BSUD.5011.1.p1
contig_2307	transdecoder	CDS	78033	78299	.	+	0	ID=cds.BSUD.5011.1.p1;Parent=BSUD.5011.1.p1
contig_2307	transdecoder	exon	79332	79616	.	+	.	ID=BSUD.5011.1.p1.exon18;Parent=BSUD.5011.1.p1
contig_2307	transdecoder	CDS	79332	79616	.	+	0	ID=cds.BSUD.5011.1.p1;Parent=BSUD.5011.1.p1
contig_2307	transdecoder	exon	80755	80943	.	+	.	ID=BSUD.5011.1.p1.exon19;Parent=BSUD.5011.1.p1
contig_2307	transdecoder	CDS	80755	80943	.	+	0	ID=cds.BSUD.5011.1.p1;Parent=BSUD.5011.1.p1
contig_2307	transdecoder	exon	81657	81885	.	+	.	ID=BSUD.5011.1.p1.exon20;Parent=BSUD.5011.1.p1
contig_2307	transdecoder	CDS	81657	81885	.	+	0	ID=cds.BSUD.5011.1.p1;Parent=BSUD.5011.1.p1
contig_2307	transdecoder	exon	83626	83939	.	+	.	ID=BSUD.5011.1.p1.exon21;Parent=BSUD.5011.1.p1
contig_2307	transdecoder	CDS	83626	83939	.	+	2	ID=cds.BSUD.5011.1.p1;Parent=BSUD.5011.1.p1
contig_2307	transdecoder	exon	84597	84830	.	+	.	ID=BSUD.5011.1.p1.exon22;Parent=BSUD.5011.1.p1
contig_2307	transdecoder	CDS	84597	84830	.	+	0	ID=cds.BSUD.5011.1.p1;Parent=BSUD.5011.1.p1
contig_2307	transdecoder	exon	85399	85487	.	+	.	ID=BSUD.5011.1.p1.exon23;Parent=BSUD.5011.1.p1
contig_2307	transdecoder	CDS	85399	85487	.	+	0	ID=cds.BSUD.5011.1.p1;Parent=BSUD.5011.1.p1
contig_2307	transdecoder	exon	85645	85731	.	+	.	ID=BSUD.5011.1.p1.exon24;Parent=BSUD.5011.1.p1
contig_2307	transdecoder	CDS	85645	85731	.	+	1	ID=cds.BSUD.5011.1.p1;Parent=BSUD.5011.1.p1
contig_2307	transdecoder	exon	86791	86859	.	+	.	ID=BSUD.5011.1.p1.exon25;Parent=BSUD.5011.1.p1
contig_2307	transdecoder	CDS	86791	86859	.	+	1	ID=cds.BSUD.5011.1.p1;Parent=BSUD.5011.1.p1
contig_2307	transdecoder	exon	87927	87990	.	+	.	ID=BSUD.5011.1.p1.exon26;Parent=BSUD.5011.1.p1
contig_2307	transdecoder	CDS	87927	87990	.	+	1	ID=cds.BSUD.5011.1.p1;Parent=BSUD.5011.1.p1
contig_2307	transdecoder	exon	88240	88364	.	+	.	ID=BSUD.5011.1.p1.exon27;Parent=BSUD.5011.1.p1
contig_2307	transdecoder	CDS	88240	88364	.	+	0	ID=cds.BSUD.5011.1.p1;Parent=BSUD.5011.1.p1
contig_2307	transdecoder	exon	88499	88539	.	+	.	ID=BSUD.5011.1.p1.exon28;Parent=BSUD.5011.1.p1
contig_2307	transdecoder	CDS	88499	88539	.	+	1	ID=cds.BSUD.5011.1.p1;Parent=BSUD.5011.1.p1
contig_2307	transdecoder	exon	89149	89206	.	+	.	ID=BSUD.5011.1.p1.exon29;Parent=BSUD.5011.1.p1
contig_2307	transdecoder	CDS	89149	89206	.	+	2	ID=cds.BSUD.5011.1.p1;Parent=BSUD.5011.1.p1
contig_2307	transdecoder	exon	89315	89374	.	+	.	ID=BSUD.5011.1.p1.exon30;Parent=BSUD.5011.1.p1
contig_2307	transdecoder	CDS	89315	89374	.	+	1	ID=cds.BSUD.5011.1.p1;Parent=BSUD.5011.1.p1
contig_2307	transdecoder	exon	90265	93055	.	+	.	ID=BSUD.5011.1.p1.exon31;Parent=BSUD.5011.1.p1
contig_2307	transdecoder	CDS	90265	90667	.	+	1	ID=cds.BSUD.5011.1.p1;Parent=BSUD.5011.1.p1
contig_2307	transdecoder	three_prime_UTR	90668	93055	.	+	.	ID=BSUD.5011.1.p1.utr3p1;Parent=BSUD.5011.1.p1
contig_2307	tRNAscan-SE	pseudogene_tRNA	44064	44132	28.5	-	.	ID=contig_2307.trna4;Name=contig_2307.tRNA4-GlyTCC;isotype=Gly;anticodon=TCC;gene_biotype=pseudogene
contig_2307	tRNAscan-SE	exon	44064	44132	.	-	.	ID=contig_2307.trna4.exon1;Parent=contig_2307.trna4
contig_2307	transdecoder	gene	97894	101071	.	-	.	ID=BSUD.5010;Interpro=NA
contig_2307	transdecoder	mRNA	97894	101071	.	-	.	ID=BSUD.5010.1.p2;Parent=BSUD.5010;Interpro=NA
contig_2307	transdecoder	exon	97894	101071	.	-	.	ID=BSUD.5010.1.p2.exon1;Parent=BSUD.5010.1.p2
contig_2307	transdecoder	CDS	100870	101070	.	-	0	ID=cds.BSUD.5010.1.p2;Parent=BSUD.5010.1.p2
contig_2307	transdecoder	three_prime_UTR	97894	100869	.	-	.	ID=BSUD.5010.1.p2.utr3p1;Parent=BSUD.5010.1.p2
contig_2307	transdecoder	gene	101837	255662	.	-	.	ID=BSUD.5012;Interpro=IPR000276 (G protein-coupled receptor, rhodopsin-like)---IPR017452 (GPCR, rhodopsin-like, 7TM)
contig_2307	transdecoder	mRNA	101837	255662	.	-	.	ID=BSUD.5012.1.p1;Parent=BSUD.5012;Interpro=IPR000276 (G protein-coupled receptor, rhodopsin-like)---IPR017452 (GPCR, rhodopsin-like, 7TM)
contig_2307	transdecoder	five_prime_UTR	255048	255662	.	-	.	ID=BSUD.5012.1.p1.utr5p1;Parent=BSUD.5012.1.p1
contig_2307	transdecoder	five_prime_UTR	202742	202775	.	-	.	ID=BSUD.5012.1.p1.utr5p2;Parent=BSUD.5012.1.p1
contig_2307	transdecoder	five_prime_UTR	154162	154201	.	-	.	ID=BSUD.5012.1.p1.utr5p3;Parent=BSUD.5012.1.p1
contig_2307	transdecoder	five_prime_UTR	110376	110427	.	-	.	ID=BSUD.5012.1.p1.utr5p4;Parent=BSUD.5012.1.p1
contig_2307	transdecoder	exon	255048	255662	.	-	.	ID=BSUD.5012.1.p1.exon1;Parent=BSUD.5012.1.p1
contig_2307	transdecoder	exon	202742	202775	.	-	.	ID=BSUD.5012.1.p1.exon2;Parent=BSUD.5012.1.p1
contig_2307	transdecoder	exon	154162	154201	.	-	.	ID=BSUD.5012.1.p1.exon3;Parent=BSUD.5012.1.p1
contig_2307	transdecoder	exon	110260	110427	.	-	.	ID=BSUD.5012.1.p1.exon4;Parent=BSUD.5012.1.p1
contig_2307	transdecoder	CDS	110260	110375	.	-	0	ID=cds.BSUD.5012.1.p1;Parent=BSUD.5012.1.p1
contig_2307	transdecoder	exon	108379	108544	.	-	.	ID=BSUD.5012.1.p1.exon5;Parent=BSUD.5012.1.p1
contig_2307	transdecoder	CDS	108379	108544	.	-	1	ID=cds.BSUD.5012.1.p1;Parent=BSUD.5012.1.p1
contig_2307	transdecoder	exon	105504	106237	.	-	.	ID=BSUD.5012.1.p1.exon6;Parent=BSUD.5012.1.p1
contig_2307	transdecoder	CDS	105504	106237	.	-	0	ID=cds.BSUD.5012.1.p1;Parent=BSUD.5012.1.p1
contig_2307	transdecoder	exon	101837	104306	.	-	.	ID=BSUD.5012.1.p1.exon7;Parent=BSUD.5012.1.p1
contig_2307	transdecoder	CDS	103985	104306	.	-	1	ID=cds.BSUD.5012.1.p1;Parent=BSUD.5012.1.p1
contig_2307	transdecoder	three_prime_UTR	101837	103984	.	-	.	ID=BSUD.5012.1.p1.utr3p1;Parent=BSUD.5012.1.p1
contig_2307	transdecoder	gene	106329	106581	.	-	.	ID=BSUD.5013;Interpro=IPR006032 (Ribosomal protein S12/S23)---IPR012340 (Nucleic acid-binding, OB-fold)
contig_2307	transdecoder	mRNA	106329	106581	.	-	.	ID=BSUD.5013.1.p1;Parent=BSUD.5013;Interpro=IPR006032 (Ribosomal protein S12/S23)---IPR012340 (Nucleic acid-binding, OB-fold)
contig_2307	transdecoder	exon	106329	106581	.	-	.	ID=BSUD.5013.1.p1.exon1;Parent=BSUD.5013.1.p1
contig_2307	transdecoder	CDS	106331	106579	.	-	0	ID=cds.BSUD.5013.1.p1;Parent=BSUD.5013.1.p1
contig_2307	tRNAscan-SE	pseudogene_tRNA	150047	150115	28.2	+	.	ID=contig_2307.trna1;Name=contig_2307.tRNA1-GlyTCC;isotype=Gly;anticodon=TCC;gene_biotype=pseudogene
contig_2307	tRNAscan-SE	exon	150047	150115	.	+	.	ID=contig_2307.trna1.exon1;Parent=contig_2307.trna1
contig_2307	tRNAscan-SE	pseudogene_tRNA	188901	188967	21.4	+	.	ID=contig_2307.trna2;Name=contig_2307.tRNA2-UndetNNN;isotype=Undet;anticodon=NNN;gene_biotype=pseudogene
contig_2307	tRNAscan-SE	exon	188901	188967	.	+	.	ID=contig_2307.trna2.exon1;Parent=contig_2307.trna2
contig_2307	transdecoder	gene	230805	233419	.	+	.	ID=BSUD.5014;Interpro=IPR000276 (G protein-coupled receptor, rhodopsin-like)---IPR017452 (GPCR, rhodopsin-like, 7TM)---IPR019427 (7TM GPCR, serpentine receptor class w (Srw))
contig_2307	transdecoder	mRNA	230805	233419	.	+	.	ID=BSUD.5014.1.p1;Parent=BSUD.5014;Interpro=IPR000276 (G protein-coupled receptor, rhodopsin-like)---IPR017452 (GPCR, rhodopsin-like, 7TM)---IPR019427 (7TM GPCR, serpentine receptor class w (Srw))
contig_2307	transdecoder	five_prime_UTR	230805	231163	.	+	.	ID=BSUD.5014.1.p1.utr5p1;Parent=BSUD.5014.1.p1
contig_2307	transdecoder	five_prime_UTR	232166	232187	.	+	.	ID=BSUD.5014.1.p1.utr5p2;Parent=BSUD.5014.1.p1
contig_2307	transdecoder	exon	230805	231163	.	+	.	ID=BSUD.5014.1.p1.exon1;Parent=BSUD.5014.1.p1
contig_2307	transdecoder	exon	232166	233419	.	+	.	ID=BSUD.5014.1.p1.exon2;Parent=BSUD.5014.1.p1
contig_2307	transdecoder	CDS	232188	233240	.	+	0	ID=cds.BSUD.5014.1.p1;Parent=BSUD.5014.1.p1
contig_2307	transdecoder	three_prime_UTR	233241	233419	.	+	.	ID=BSUD.5014.1.p1.utr3p1;Parent=BSUD.5014.1.p1
contig_2307	tRNAscan-SE	pseudogene_tRNA	234228	234295	21.9	+	.	ID=contig_2307.trna3;Name=contig_2307.tRNA3-HisATG;isotype=His;anticodon=ATG;gene_biotype=pseudogene
contig_2307	tRNAscan-SE	exon	234228	234295	.	+	.	ID=contig_2307.trna3.exon1;Parent=contig_2307.trna3
contig_2308	tRNAscan-SE	pseudogene_tRNA	9234	9300	21.4	+	.	ID=contig_2308.trna1;Name=contig_2308.tRNA1-UndetNNN;isotype=Undet;anticodon=NNN;gene_biotype=pseudogene
contig_2308	tRNAscan-SE	exon	9234	9300	.	+	.	ID=contig_2308.trna1.exon1;Parent=contig_2308.trna1
contig_2309	tRNAscan-SE	pseudogene_tRNA	6876	6943	21.9	+	.	ID=contig_2309.trna1;Name=contig_2309.tRNA1-HisATG;isotype=His;anticodon=ATG;gene_biotype=pseudogene
contig_2309	tRNAscan-SE	exon	6876	6943	.	+	.	ID=contig_2309.trna1.exon1;Parent=contig_2309.trna1
contig_2309	tRNAscan-SE	pseudogene_tRNA	19761	19828	22.7	+	.	ID=contig_2309.trna2;Name=contig_2309.tRNA2-ValTAC;isotype=Val;anticodon=TAC;gene_biotype=pseudogene
contig_2309	tRNAscan-SE	exon	19761	19828	.	+	.	ID=contig_2309.trna2.exon1;Parent=contig_2309.trna2
contig_2310	transdecoder	gene	2450	29734	.	+	.	ID=BSUD.5015;Interpro=IPR001734 (Sodium/solute symporter)---IPR018212 (Sodium/solute symporter, conserved site)---IPR038377 (Sodium/glucose symporter superfamily)
contig_2310	transdecoder	mRNA	2450	29734	.	+	.	ID=BSUD.5015.1.p1;Parent=BSUD.5015;Interpro=IPR001734 (Sodium/solute symporter)---IPR018212 (Sodium/solute symporter, conserved site)---IPR038377 (Sodium/glucose symporter superfamily)
contig_2310	transdecoder	five_prime_UTR	2450	2625	.	+	.	ID=BSUD.5015.1.p1.utr5p1;Parent=BSUD.5015.1.p1
contig_2310	transdecoder	five_prime_UTR	6329	6406	.	+	.	ID=BSUD.5015.1.p1.utr5p2;Parent=BSUD.5015.1.p1
contig_2310	transdecoder	exon	2450	2625	.	+	.	ID=BSUD.5015.1.p1.exon1;Parent=BSUD.5015.1.p1
contig_2310	transdecoder	exon	6329	6595	.	+	.	ID=BSUD.5015.1.p1.exon2;Parent=BSUD.5015.1.p1
contig_2310	transdecoder	CDS	6407	6595	.	+	0	ID=cds.BSUD.5015.1.p1;Parent=BSUD.5015.1.p1
contig_2310	transdecoder	exon	12644	12913	.	+	.	ID=BSUD.5015.1.p1.exon3;Parent=BSUD.5015.1.p1
contig_2310	transdecoder	CDS	12644	12913	.	+	0	ID=cds.BSUD.5015.1.p1;Parent=BSUD.5015.1.p1
contig_2310	transdecoder	exon	15499	15652	.	+	.	ID=BSUD.5015.1.p1.exon4;Parent=BSUD.5015.1.p1
contig_2310	transdecoder	CDS	15499	15652	.	+	0	ID=cds.BSUD.5015.1.p1;Parent=BSUD.5015.1.p1
contig_2310	transdecoder	exon	20235	20373	.	+	.	ID=BSUD.5015.1.p1.exon5;Parent=BSUD.5015.1.p1
contig_2310	transdecoder	CDS	20235	20373	.	+	2	ID=cds.BSUD.5015.1.p1;Parent=BSUD.5015.1.p1
contig_2310	transdecoder	exon	20793	20973	.	+	.	ID=BSUD.5015.1.p1.exon6;Parent=BSUD.5015.1.p1
contig_2310	transdecoder	CDS	20793	20973	.	+	1	ID=cds.BSUD.5015.1.p1;Parent=BSUD.5015.1.p1
contig_2310	transdecoder	exon	26759	26888	.	+	.	ID=BSUD.5015.1.p1.exon7;Parent=BSUD.5015.1.p1
contig_2310	transdecoder	CDS	26759	26888	.	+	0	ID=cds.BSUD.5015.1.p1;Parent=BSUD.5015.1.p1
contig_2310	transdecoder	exon	27291	29734	.	+	.	ID=BSUD.5015.1.p1.exon8;Parent=BSUD.5015.1.p1
contig_2310	transdecoder	CDS	27291	28090	.	+	2	ID=cds.BSUD.5015.1.p1;Parent=BSUD.5015.1.p1
contig_2310	transdecoder	three_prime_UTR	28091	29734	.	+	.	ID=BSUD.5015.1.p1.utr3p1;Parent=BSUD.5015.1.p1
contig_2310	transdecoder	mRNA	2519	22101	.	+	.	ID=BSUD.5015.2.p1;Parent=BSUD.5015;Interpro=IPR001734 (Sodium/solute symporter)---IPR018212 (Sodium/solute symporter, conserved site)---IPR038377 (Sodium/glucose symporter superfamily)
contig_2310	transdecoder	five_prime_UTR	2519	2625	.	+	.	ID=BSUD.5015.2.p1.utr5p1;Parent=BSUD.5015.2.p1
contig_2310	transdecoder	five_prime_UTR	6329	6406	.	+	.	ID=BSUD.5015.2.p1.utr5p2;Parent=BSUD.5015.2.p1
contig_2310	transdecoder	exon	2519	2625	.	+	.	ID=BSUD.5015.2.p1.exon1;Parent=BSUD.5015.2.p1
contig_2310	transdecoder	exon	6329	6595	.	+	.	ID=BSUD.5015.2.p1.exon2;Parent=BSUD.5015.2.p1
contig_2310	transdecoder	CDS	6407	6595	.	+	0	ID=cds.BSUD.5015.2.p1;Parent=BSUD.5015.2.p1
contig_2310	transdecoder	exon	12644	12913	.	+	.	ID=BSUD.5015.2.p1.exon3;Parent=BSUD.5015.2.p1
contig_2310	transdecoder	CDS	12644	12913	.	+	0	ID=cds.BSUD.5015.2.p1;Parent=BSUD.5015.2.p1
contig_2310	transdecoder	exon	15499	15652	.	+	.	ID=BSUD.5015.2.p1.exon4;Parent=BSUD.5015.2.p1
contig_2310	transdecoder	CDS	15499	15652	.	+	0	ID=cds.BSUD.5015.2.p1;Parent=BSUD.5015.2.p1
contig_2310	transdecoder	exon	20235	20373	.	+	.	ID=BSUD.5015.2.p1.exon5;Parent=BSUD.5015.2.p1
contig_2310	transdecoder	CDS	20235	20373	.	+	2	ID=cds.BSUD.5015.2.p1;Parent=BSUD.5015.2.p1
contig_2310	transdecoder	exon	20793	20973	.	+	.	ID=BSUD.5015.2.p1.exon6;Parent=BSUD.5015.2.p1
contig_2310	transdecoder	CDS	20793	20973	.	+	1	ID=cds.BSUD.5015.2.p1;Parent=BSUD.5015.2.p1
contig_2310	transdecoder	exon	21673	22101	.	+	.	ID=BSUD.5015.2.p1.exon7;Parent=BSUD.5015.2.p1
contig_2310	transdecoder	CDS	21673	21735	.	+	0	ID=cds.BSUD.5015.2.p1;Parent=BSUD.5015.2.p1
contig_2310	transdecoder	three_prime_UTR	21736	22101	.	+	.	ID=BSUD.5015.2.p1.utr3p1;Parent=BSUD.5015.2.p1
contig_2310	transdecoder	mRNA	19646	29730	.	+	.	ID=BSUD.5015.3.p1;Parent=BSUD.5015;Interpro=IPR001734 (Sodium/solute symporter)---IPR018212 (Sodium/solute symporter, conserved site)---IPR038377 (Sodium/glucose symporter superfamily)
contig_2310	transdecoder	five_prime_UTR	19646	19877	.	+	.	ID=BSUD.5015.3.p1.utr5p1;Parent=BSUD.5015.3.p1
contig_2310	transdecoder	five_prime_UTR	20235	20373	.	+	.	ID=BSUD.5015.3.p1.utr5p2;Parent=BSUD.5015.3.p1
contig_2310	transdecoder	five_prime_UTR	20793	20868	.	+	.	ID=BSUD.5015.3.p1.utr5p3;Parent=BSUD.5015.3.p1
contig_2310	transdecoder	exon	19646	19877	.	+	.	ID=BSUD.5015.3.p1.exon1;Parent=BSUD.5015.3.p1
contig_2310	transdecoder	exon	20235	20373	.	+	.	ID=BSUD.5015.3.p1.exon2;Parent=BSUD.5015.3.p1
contig_2310	transdecoder	exon	20793	20973	.	+	.	ID=BSUD.5015.3.p1.exon3;Parent=BSUD.5015.3.p1
contig_2310	transdecoder	CDS	20869	20973	.	+	0	ID=cds.BSUD.5015.3.p1;Parent=BSUD.5015.3.p1
contig_2310	transdecoder	exon	26759	26888	.	+	.	ID=BSUD.5015.3.p1.exon4;Parent=BSUD.5015.3.p1
contig_2310	transdecoder	CDS	26759	26888	.	+	0	ID=cds.BSUD.5015.3.p1;Parent=BSUD.5015.3.p1
contig_2310	transdecoder	exon	27291	29730	.	+	.	ID=BSUD.5015.3.p1.exon5;Parent=BSUD.5015.3.p1
contig_2310	transdecoder	CDS	27291	28090	.	+	2	ID=cds.BSUD.5015.3.p1;Parent=BSUD.5015.3.p1
contig_2310	transdecoder	three_prime_UTR	28091	29730	.	+	.	ID=BSUD.5015.3.p1.utr3p1;Parent=BSUD.5015.3.p1
contig_2310	tRNAscan-SE	pseudogene_tRNA	16039	16110	27.9	+	.	ID=contig_2310.trna1;Name=contig_2310.tRNA1-GlyTCC;isotype=Gly;anticodon=TCC;gene_biotype=pseudogene
contig_2310	tRNAscan-SE	exon	16039	16110	.	+	.	ID=contig_2310.trna1.exon1;Parent=contig_2310.trna1
contig_2311	transdecoder	gene	25408	38954	.	+	.	ID=BSUD.5016;Interpro=IPR006730 (Sestrin)---IPR029032 (AhpD-like)
contig_2311	transdecoder	mRNA	25408	38950	.	+	.	ID=BSUD.5016.1.p1;Parent=BSUD.5016;Interpro=IPR006730 (Sestrin)---IPR029032 (AhpD-like)
contig_2311	transdecoder	five_prime_UTR	25408	25811	.	+	.	ID=BSUD.5016.1.p1.utr5p1;Parent=BSUD.5016.1.p1
contig_2311	transdecoder	exon	25408	26015	.	+	.	ID=BSUD.5016.1.p1.exon1;Parent=BSUD.5016.1.p1
contig_2311	transdecoder	CDS	25812	26015	.	+	0	ID=cds.BSUD.5016.1.p1;Parent=BSUD.5016.1.p1
contig_2311	transdecoder	exon	30003	30032	.	+	.	ID=BSUD.5016.1.p1.exon2;Parent=BSUD.5016.1.p1
contig_2311	transdecoder	CDS	30003	30032	.	+	0	ID=cds.BSUD.5016.1.p1;Parent=BSUD.5016.1.p1
contig_2311	transdecoder	exon	32770	32940	.	+	.	ID=BSUD.5016.1.p1.exon3;Parent=BSUD.5016.1.p1
contig_2311	transdecoder	CDS	32770	32940	.	+	0	ID=cds.BSUD.5016.1.p1;Parent=BSUD.5016.1.p1
contig_2311	transdecoder	exon	33674	33856	.	+	.	ID=BSUD.5016.1.p1.exon4;Parent=BSUD.5016.1.p1
contig_2311	transdecoder	CDS	33674	33856	.	+	0	ID=cds.BSUD.5016.1.p1;Parent=BSUD.5016.1.p1
contig_2311	transdecoder	exon	33954	34181	.	+	.	ID=BSUD.5016.1.p1.exon5;Parent=BSUD.5016.1.p1
contig_2311	transdecoder	CDS	33954	34181	.	+	0	ID=cds.BSUD.5016.1.p1;Parent=BSUD.5016.1.p1
contig_2311	transdecoder	exon	34676	34811	.	+	.	ID=BSUD.5016.1.p1.exon6;Parent=BSUD.5016.1.p1
contig_2311	transdecoder	CDS	34676	34811	.	+	0	ID=cds.BSUD.5016.1.p1;Parent=BSUD.5016.1.p1
contig_2311	transdecoder	exon	35237	35477	.	+	.	ID=BSUD.5016.1.p1.exon7;Parent=BSUD.5016.1.p1
contig_2311	transdecoder	CDS	35237	35477	.	+	2	ID=cds.BSUD.5016.1.p1;Parent=BSUD.5016.1.p1
contig_2311	transdecoder	exon	35780	35885	.	+	.	ID=BSUD.5016.1.p1.exon8;Parent=BSUD.5016.1.p1
contig_2311	transdecoder	CDS	35780	35885	.	+	1	ID=cds.BSUD.5016.1.p1;Parent=BSUD.5016.1.p1
contig_2311	transdecoder	exon	36006	36125	.	+	.	ID=BSUD.5016.1.p1.exon9;Parent=BSUD.5016.1.p1
contig_2311	transdecoder	CDS	36006	36125	.	+	0	ID=cds.BSUD.5016.1.p1;Parent=BSUD.5016.1.p1
contig_2311	transdecoder	exon	36309	38950	.	+	.	ID=BSUD.5016.1.p1.exon10;Parent=BSUD.5016.1.p1
contig_2311	transdecoder	CDS	36309	36395	.	+	0	ID=cds.BSUD.5016.1.p1;Parent=BSUD.5016.1.p1
contig_2311	transdecoder	three_prime_UTR	36396	38950	.	+	.	ID=BSUD.5016.1.p1.utr3p1;Parent=BSUD.5016.1.p1
contig_2311	transdecoder	mRNA	25463	38950	.	+	.	ID=BSUD.5016.2.p1;Parent=BSUD.5016;Interpro=IPR006730 (Sestrin)---IPR029032 (AhpD-like)
contig_2311	transdecoder	five_prime_UTR	25463	25811	.	+	.	ID=BSUD.5016.2.p1.utr5p1;Parent=BSUD.5016.2.p1
contig_2311	transdecoder	exon	25463	26015	.	+	.	ID=BSUD.5016.2.p1.exon1;Parent=BSUD.5016.2.p1
contig_2311	transdecoder	CDS	25812	26015	.	+	0	ID=cds.BSUD.5016.2.p1;Parent=BSUD.5016.2.p1
contig_2311	transdecoder	exon	30003	30032	.	+	.	ID=BSUD.5016.2.p1.exon2;Parent=BSUD.5016.2.p1
contig_2311	transdecoder	CDS	30003	30032	.	+	0	ID=cds.BSUD.5016.2.p1;Parent=BSUD.5016.2.p1
contig_2311	transdecoder	exon	32770	32940	.	+	.	ID=BSUD.5016.2.p1.exon3;Parent=BSUD.5016.2.p1
contig_2311	transdecoder	CDS	32770	32940	.	+	0	ID=cds.BSUD.5016.2.p1;Parent=BSUD.5016.2.p1
contig_2311	transdecoder	exon	33674	33856	.	+	.	ID=BSUD.5016.2.p1.exon4;Parent=BSUD.5016.2.p1
contig_2311	transdecoder	CDS	33674	33856	.	+	0	ID=cds.BSUD.5016.2.p1;Parent=BSUD.5016.2.p1
contig_2311	transdecoder	exon	33954	34181	.	+	.	ID=BSUD.5016.2.p1.exon5;Parent=BSUD.5016.2.p1
contig_2311	transdecoder	CDS	33954	34181	.	+	0	ID=cds.BSUD.5016.2.p1;Parent=BSUD.5016.2.p1
contig_2311	transdecoder	exon	34673	34811	.	+	.	ID=BSUD.5016.2.p1.exon6;Parent=BSUD.5016.2.p1
contig_2311	transdecoder	CDS	34673	34811	.	+	0	ID=cds.BSUD.5016.2.p1;Parent=BSUD.5016.2.p1
contig_2311	transdecoder	exon	35237	35477	.	+	.	ID=BSUD.5016.2.p1.exon7;Parent=BSUD.5016.2.p1
contig_2311	transdecoder	CDS	35237	35477	.	+	2	ID=cds.BSUD.5016.2.p1;Parent=BSUD.5016.2.p1
contig_2311	transdecoder	exon	35780	35885	.	+	.	ID=BSUD.5016.2.p1.exon8;Parent=BSUD.5016.2.p1
contig_2311	transdecoder	CDS	35780	35885	.	+	1	ID=cds.BSUD.5016.2.p1;Parent=BSUD.5016.2.p1
contig_2311	transdecoder	exon	36006	36125	.	+	.	ID=BSUD.5016.2.p1.exon9;Parent=BSUD.5016.2.p1
contig_2311	transdecoder	CDS	36006	36125	.	+	0	ID=cds.BSUD.5016.2.p1;Parent=BSUD.5016.2.p1
contig_2311	transdecoder	exon	36309	38950	.	+	.	ID=BSUD.5016.2.p1.exon10;Parent=BSUD.5016.2.p1
contig_2311	transdecoder	CDS	36309	36395	.	+	0	ID=cds.BSUD.5016.2.p1;Parent=BSUD.5016.2.p1
contig_2311	transdecoder	three_prime_UTR	36396	38950	.	+	.	ID=BSUD.5016.2.p1.utr3p1;Parent=BSUD.5016.2.p1
contig_2311	transdecoder	mRNA	28830	38954	.	+	.	ID=BSUD.5016.3.p1;Parent=BSUD.5016;Interpro=IPR006730 (Sestrin)---IPR029032 (AhpD-like)
contig_2311	transdecoder	five_prime_UTR	28830	28978	.	+	.	ID=BSUD.5016.3.p1.utr5p1;Parent=BSUD.5016.3.p1
contig_2311	transdecoder	exon	28830	29008	.	+	.	ID=BSUD.5016.3.p1.exon1;Parent=BSUD.5016.3.p1
contig_2311	transdecoder	CDS	28979	29008	.	+	0	ID=cds.BSUD.5016.3.p1;Parent=BSUD.5016.3.p1
contig_2311	transdecoder	exon	30003	30032	.	+	.	ID=BSUD.5016.3.p1.exon2;Parent=BSUD.5016.3.p1
contig_2311	transdecoder	CDS	30003	30032	.	+	0	ID=cds.BSUD.5016.3.p1;Parent=BSUD.5016.3.p1
contig_2311	transdecoder	exon	32770	32940	.	+	.	ID=BSUD.5016.3.p1.exon3;Parent=BSUD.5016.3.p1
contig_2311	transdecoder	CDS	32770	32940	.	+	0	ID=cds.BSUD.5016.3.p1;Parent=BSUD.5016.3.p1
contig_2311	transdecoder	exon	33674	33856	.	+	.	ID=BSUD.5016.3.p1.exon4;Parent=BSUD.5016.3.p1
contig_2311	transdecoder	CDS	33674	33856	.	+	0	ID=cds.BSUD.5016.3.p1;Parent=BSUD.5016.3.p1
contig_2311	transdecoder	exon	33954	34181	.	+	.	ID=BSUD.5016.3.p1.exon5;Parent=BSUD.5016.3.p1
contig_2311	transdecoder	CDS	33954	34181	.	+	0	ID=cds.BSUD.5016.3.p1;Parent=BSUD.5016.3.p1
contig_2311	transdecoder	exon	34676	34811	.	+	.	ID=BSUD.5016.3.p1.exon6;Parent=BSUD.5016.3.p1
contig_2311	transdecoder	CDS	34676	34811	.	+	0	ID=cds.BSUD.5016.3.p1;Parent=BSUD.5016.3.p1
contig_2311	transdecoder	exon	35237	35477	.	+	.	ID=BSUD.5016.3.p1.exon7;Parent=BSUD.5016.3.p1
contig_2311	transdecoder	CDS	35237	35477	.	+	2	ID=cds.BSUD.5016.3.p1;Parent=BSUD.5016.3.p1
contig_2311	transdecoder	exon	35780	35885	.	+	.	ID=BSUD.5016.3.p1.exon8;Parent=BSUD.5016.3.p1
contig_2311	transdecoder	CDS	35780	35885	.	+	1	ID=cds.BSUD.5016.3.p1;Parent=BSUD.5016.3.p1
contig_2311	transdecoder	exon	36006	36125	.	+	.	ID=BSUD.5016.3.p1.exon9;Parent=BSUD.5016.3.p1
contig_2311	transdecoder	CDS	36006	36125	.	+	0	ID=cds.BSUD.5016.3.p1;Parent=BSUD.5016.3.p1
contig_2311	transdecoder	exon	36309	38954	.	+	.	ID=BSUD.5016.3.p1.exon10;Parent=BSUD.5016.3.p1
contig_2311	transdecoder	CDS	36309	36395	.	+	0	ID=cds.BSUD.5016.3.p1;Parent=BSUD.5016.3.p1
contig_2311	transdecoder	three_prime_UTR	36396	38954	.	+	.	ID=BSUD.5016.3.p1.utr3p1;Parent=BSUD.5016.3.p1
contig_2311	transdecoder	mRNA	28830	38950	.	+	.	ID=BSUD.5016.4.p1;Parent=BSUD.5016;Interpro=IPR006730 (Sestrin)---IPR029032 (AhpD-like)
contig_2311	transdecoder	five_prime_UTR	28830	28978	.	+	.	ID=BSUD.5016.4.p1.utr5p1;Parent=BSUD.5016.4.p1
contig_2311	transdecoder	exon	28830	29008	.	+	.	ID=BSUD.5016.4.p1.exon1;Parent=BSUD.5016.4.p1
contig_2311	transdecoder	CDS	28979	29008	.	+	0	ID=cds.BSUD.5016.4.p1;Parent=BSUD.5016.4.p1
contig_2311	transdecoder	exon	30003	30032	.	+	.	ID=BSUD.5016.4.p1.exon2;Parent=BSUD.5016.4.p1
contig_2311	transdecoder	CDS	30003	30032	.	+	0	ID=cds.BSUD.5016.4.p1;Parent=BSUD.5016.4.p1
contig_2311	transdecoder	exon	32770	32940	.	+	.	ID=BSUD.5016.4.p1.exon3;Parent=BSUD.5016.4.p1
contig_2311	transdecoder	CDS	32770	32940	.	+	0	ID=cds.BSUD.5016.4.p1;Parent=BSUD.5016.4.p1
contig_2311	transdecoder	exon	33674	33856	.	+	.	ID=BSUD.5016.4.p1.exon4;Parent=BSUD.5016.4.p1
contig_2311	transdecoder	CDS	33674	33856	.	+	0	ID=cds.BSUD.5016.4.p1;Parent=BSUD.5016.4.p1
contig_2311	transdecoder	exon	33954	34181	.	+	.	ID=BSUD.5016.4.p1.exon5;Parent=BSUD.5016.4.p1
contig_2311	transdecoder	CDS	33954	34181	.	+	0	ID=cds.BSUD.5016.4.p1;Parent=BSUD.5016.4.p1
contig_2311	transdecoder	exon	34673	34811	.	+	.	ID=BSUD.5016.4.p1.exon6;Parent=BSUD.5016.4.p1
contig_2311	transdecoder	CDS	34673	34811	.	+	0	ID=cds.BSUD.5016.4.p1;Parent=BSUD.5016.4.p1
contig_2311	transdecoder	exon	35237	35477	.	+	.	ID=BSUD.5016.4.p1.exon7;Parent=BSUD.5016.4.p1
contig_2311	transdecoder	CDS	35237	35477	.	+	2	ID=cds.BSUD.5016.4.p1;Parent=BSUD.5016.4.p1
contig_2311	transdecoder	exon	35780	35885	.	+	.	ID=BSUD.5016.4.p1.exon8;Parent=BSUD.5016.4.p1
contig_2311	transdecoder	CDS	35780	35885	.	+	1	ID=cds.BSUD.5016.4.p1;Parent=BSUD.5016.4.p1
contig_2311	transdecoder	exon	36006	36125	.	+	.	ID=BSUD.5016.4.p1.exon9;Parent=BSUD.5016.4.p1
contig_2311	transdecoder	CDS	36006	36125	.	+	0	ID=cds.BSUD.5016.4.p1;Parent=BSUD.5016.4.p1
contig_2311	transdecoder	exon	36309	38950	.	+	.	ID=BSUD.5016.4.p1.exon10;Parent=BSUD.5016.4.p1
contig_2311	transdecoder	CDS	36309	36395	.	+	0	ID=cds.BSUD.5016.4.p1;Parent=BSUD.5016.4.p1
contig_2311	transdecoder	three_prime_UTR	36396	38950	.	+	.	ID=BSUD.5016.4.p1.utr3p1;Parent=BSUD.5016.4.p1
contig_2311	transdecoder	mRNA	31535	38950	.	+	.	ID=BSUD.5016.5.p1;Parent=BSUD.5016;Interpro=IPR006730 (Sestrin)---IPR029032 (AhpD-like)
contig_2311	transdecoder	five_prime_UTR	31535	32272	.	+	.	ID=BSUD.5016.5.p1.utr5p1;Parent=BSUD.5016.5.p1
contig_2311	transdecoder	exon	31535	32332	.	+	.	ID=BSUD.5016.5.p1.exon1;Parent=BSUD.5016.5.p1
contig_2311	transdecoder	CDS	32273	32332	.	+	0	ID=cds.BSUD.5016.5.p1;Parent=BSUD.5016.5.p1
contig_2311	transdecoder	exon	32770	32940	.	+	.	ID=BSUD.5016.5.p1.exon2;Parent=BSUD.5016.5.p1
contig_2311	transdecoder	CDS	32770	32940	.	+	0	ID=cds.BSUD.5016.5.p1;Parent=BSUD.5016.5.p1
contig_2311	transdecoder	exon	33674	33856	.	+	.	ID=BSUD.5016.5.p1.exon3;Parent=BSUD.5016.5.p1
contig_2311	transdecoder	CDS	33674	33856	.	+	0	ID=cds.BSUD.5016.5.p1;Parent=BSUD.5016.5.p1
contig_2311	transdecoder	exon	33954	34181	.	+	.	ID=BSUD.5016.5.p1.exon4;Parent=BSUD.5016.5.p1
contig_2311	transdecoder	CDS	33954	34181	.	+	0	ID=cds.BSUD.5016.5.p1;Parent=BSUD.5016.5.p1
contig_2311	transdecoder	exon	34673	34811	.	+	.	ID=BSUD.5016.5.p1.exon5;Parent=BSUD.5016.5.p1
contig_2311	transdecoder	CDS	34673	34811	.	+	0	ID=cds.BSUD.5016.5.p1;Parent=BSUD.5016.5.p1
contig_2311	transdecoder	exon	35237	35477	.	+	.	ID=BSUD.5016.5.p1.exon6;Parent=BSUD.5016.5.p1
contig_2311	transdecoder	CDS	35237	35477	.	+	2	ID=cds.BSUD.5016.5.p1;Parent=BSUD.5016.5.p1
contig_2311	transdecoder	exon	35780	35885	.	+	.	ID=BSUD.5016.5.p1.exon7;Parent=BSUD.5016.5.p1
contig_2311	transdecoder	CDS	35780	35885	.	+	1	ID=cds.BSUD.5016.5.p1;Parent=BSUD.5016.5.p1
contig_2311	transdecoder	exon	36006	36125	.	+	.	ID=BSUD.5016.5.p1.exon8;Parent=BSUD.5016.5.p1
contig_2311	transdecoder	CDS	36006	36125	.	+	0	ID=cds.BSUD.5016.5.p1;Parent=BSUD.5016.5.p1
contig_2311	transdecoder	exon	36309	38950	.	+	.	ID=BSUD.5016.5.p1.exon9;Parent=BSUD.5016.5.p1
contig_2311	transdecoder	CDS	36309	36395	.	+	0	ID=cds.BSUD.5016.5.p1;Parent=BSUD.5016.5.p1
contig_2311	transdecoder	three_prime_UTR	36396	38950	.	+	.	ID=BSUD.5016.5.p1.utr3p1;Parent=BSUD.5016.5.p1
contig_2311	transdecoder	mRNA	31595	38950	.	+	.	ID=BSUD.5016.6.p1;Parent=BSUD.5016;Interpro=IPR006730 (Sestrin)---IPR029032 (AhpD-like)
contig_2311	transdecoder	five_prime_UTR	31595	32272	.	+	.	ID=BSUD.5016.6.p1.utr5p1;Parent=BSUD.5016.6.p1
contig_2311	transdecoder	exon	31595	32332	.	+	.	ID=BSUD.5016.6.p1.exon1;Parent=BSUD.5016.6.p1
contig_2311	transdecoder	CDS	32273	32332	.	+	0	ID=cds.BSUD.5016.6.p1;Parent=BSUD.5016.6.p1
contig_2311	transdecoder	exon	32770	32940	.	+	.	ID=BSUD.5016.6.p1.exon2;Parent=BSUD.5016.6.p1
contig_2311	transdecoder	CDS	32770	32940	.	+	0	ID=cds.BSUD.5016.6.p1;Parent=BSUD.5016.6.p1
contig_2311	transdecoder	exon	33674	33856	.	+	.	ID=BSUD.5016.6.p1.exon3;Parent=BSUD.5016.6.p1
contig_2311	transdecoder	CDS	33674	33856	.	+	0	ID=cds.BSUD.5016.6.p1;Parent=BSUD.5016.6.p1
contig_2311	transdecoder	exon	33954	34181	.	+	.	ID=BSUD.5016.6.p1.exon4;Parent=BSUD.5016.6.p1
contig_2311	transdecoder	CDS	33954	34181	.	+	0	ID=cds.BSUD.5016.6.p1;Parent=BSUD.5016.6.p1
contig_2311	transdecoder	exon	34676	34811	.	+	.	ID=BSUD.5016.6.p1.exon5;Parent=BSUD.5016.6.p1
contig_2311	transdecoder	CDS	34676	34811	.	+	0	ID=cds.BSUD.5016.6.p1;Parent=BSUD.5016.6.p1
contig_2311	transdecoder	exon	35237	35477	.	+	.	ID=BSUD.5016.6.p1.exon6;Parent=BSUD.5016.6.p1
contig_2311	transdecoder	CDS	35237	35477	.	+	2	ID=cds.BSUD.5016.6.p1;Parent=BSUD.5016.6.p1
contig_2311	transdecoder	exon	35780	35885	.	+	.	ID=BSUD.5016.6.p1.exon7;Parent=BSUD.5016.6.p1
contig_2311	transdecoder	CDS	35780	35885	.	+	1	ID=cds.BSUD.5016.6.p1;Parent=BSUD.5016.6.p1
contig_2311	transdecoder	exon	36006	36125	.	+	.	ID=BSUD.5016.6.p1.exon8;Parent=BSUD.5016.6.p1
contig_2311	transdecoder	CDS	36006	36125	.	+	0	ID=cds.BSUD.5016.6.p1;Parent=BSUD.5016.6.p1
contig_2311	transdecoder	exon	36309	38950	.	+	.	ID=BSUD.5016.6.p1.exon9;Parent=BSUD.5016.6.p1
contig_2311	transdecoder	CDS	36309	36395	.	+	0	ID=cds.BSUD.5016.6.p1;Parent=BSUD.5016.6.p1
contig_2311	transdecoder	three_prime_UTR	36396	38950	.	+	.	ID=BSUD.5016.6.p1.utr3p1;Parent=BSUD.5016.6.p1
contig_2312	tRNAscan-SE	tRNA	411	485	61.2	+	.	ID=contig_2312.trna1;Name=contig_2312.tRNA1-UndetNNN;isotype=Undet;anticodon=NNN;gene_biotype=tRNA
contig_2312	tRNAscan-SE	exon	411	485	.	+	.	ID=contig_2312.trna1.exon1;Parent=contig_2312.trna1
contig_2312	tRNAscan-SE	tRNA	16031	16103	82.7	+	.	ID=contig_2312.trna2;Name=contig_2312.tRNA2-ThrTGT;isotype=Thr;anticodon=TGT;gene_biotype=tRNA
contig_2312	tRNAscan-SE	exon	16031	16103	.	+	.	ID=contig_2312.trna2.exon1;Parent=contig_2312.trna2
contig_2312	tRNAscan-SE	tRNA	19533	19605	82.7	+	.	ID=contig_2312.trna3;Name=contig_2312.tRNA3-ThrTGT;isotype=Thr;anticodon=TGT;gene_biotype=tRNA
contig_2312	tRNAscan-SE	exon	19533	19605	.	+	.	ID=contig_2312.trna3.exon1;Parent=contig_2312.trna3
contig_2314	tRNAscan-SE	tRNA	28915	28987	82.7	-	.	ID=contig_2314.trna1;Name=contig_2314.tRNA1-ThrTGT;isotype=Thr;anticodon=TGT;gene_biotype=tRNA
contig_2314	tRNAscan-SE	exon	28915	28987	.	-	.	ID=contig_2314.trna1.exon1;Parent=contig_2314.trna1
contig_2316	transdecoder	gene	11505	15211	.	-	.	ID=BSUD.5017;Interpro=NA
contig_2316	transdecoder	mRNA	11505	15211	.	-	.	ID=BSUD.5017.1.p1;Parent=BSUD.5017;Interpro=NA
contig_2316	transdecoder	five_prime_UTR	13298	15211	.	-	.	ID=BSUD.5017.1.p1.utr5p1;Parent=BSUD.5017.1.p1
contig_2316	transdecoder	five_prime_UTR	12126	13236	.	-	.	ID=BSUD.5017.1.p1.utr5p2;Parent=BSUD.5017.1.p1
contig_2316	transdecoder	exon	13298	15211	.	-	.	ID=BSUD.5017.1.p1.exon1;Parent=BSUD.5017.1.p1
contig_2316	transdecoder	exon	11505	13236	.	-	.	ID=BSUD.5017.1.p1.exon2;Parent=BSUD.5017.1.p1
contig_2316	transdecoder	CDS	11904	12125	.	-	0	ID=cds.BSUD.5017.1.p1;Parent=BSUD.5017.1.p1
contig_2316	transdecoder	three_prime_UTR	11505	11903	.	-	.	ID=BSUD.5017.1.p1.utr3p1;Parent=BSUD.5017.1.p1
contig_2316	transdecoder	gene	61521	66115	.	+	.	ID=BSUD.5018;Interpro=NA
contig_2316	transdecoder	mRNA	61521	65486	.	+	.	ID=BSUD.5018.1.p1;Parent=BSUD.5018;Interpro=NA
contig_2316	transdecoder	five_prime_UTR	61521	61774	.	+	.	ID=BSUD.5018.1.p1.utr5p1;Parent=BSUD.5018.1.p1
contig_2316	transdecoder	five_prime_UTR	61981	62300	.	+	.	ID=BSUD.5018.1.p1.utr5p2;Parent=BSUD.5018.1.p1
contig_2316	transdecoder	exon	61521	61774	.	+	.	ID=BSUD.5018.1.p1.exon1;Parent=BSUD.5018.1.p1
contig_2316	transdecoder	exon	61981	62552	.	+	.	ID=BSUD.5018.1.p1.exon2;Parent=BSUD.5018.1.p1
contig_2316	transdecoder	CDS	62301	62552	.	+	0	ID=cds.BSUD.5018.1.p1;Parent=BSUD.5018.1.p1
contig_2316	transdecoder	exon	63407	63559	.	+	.	ID=BSUD.5018.1.p1.exon3;Parent=BSUD.5018.1.p1
contig_2316	transdecoder	CDS	63407	63559	.	+	0	ID=cds.BSUD.5018.1.p1;Parent=BSUD.5018.1.p1
contig_2316	transdecoder	exon	63890	64091	.	+	.	ID=BSUD.5018.1.p1.exon4;Parent=BSUD.5018.1.p1
contig_2316	transdecoder	CDS	63890	64091	.	+	0	ID=cds.BSUD.5018.1.p1;Parent=BSUD.5018.1.p1
contig_2316	transdecoder	exon	64777	65486	.	+	.	ID=BSUD.5018.1.p1.exon5;Parent=BSUD.5018.1.p1
contig_2316	transdecoder	CDS	64777	64883	.	+	2	ID=cds.BSUD.5018.1.p1;Parent=BSUD.5018.1.p1
contig_2316	transdecoder	three_prime_UTR	64884	65486	.	+	.	ID=BSUD.5018.1.p1.utr3p1;Parent=BSUD.5018.1.p1
contig_2316	transdecoder	mRNA	61545	66115	.	+	.	ID=BSUD.5018.2.p1;Parent=BSUD.5018;Interpro=NA
contig_2316	transdecoder	five_prime_UTR	61545	62300	.	+	.	ID=BSUD.5018.2.p1.utr5p1;Parent=BSUD.5018.2.p1
contig_2316	transdecoder	exon	61545	62552	.	+	.	ID=BSUD.5018.2.p1.exon1;Parent=BSUD.5018.2.p1
contig_2316	transdecoder	CDS	62301	62552	.	+	0	ID=cds.BSUD.5018.2.p1;Parent=BSUD.5018.2.p1
contig_2316	transdecoder	exon	63407	63559	.	+	.	ID=BSUD.5018.2.p1.exon2;Parent=BSUD.5018.2.p1
contig_2316	transdecoder	CDS	63407	63559	.	+	0	ID=cds.BSUD.5018.2.p1;Parent=BSUD.5018.2.p1
contig_2316	transdecoder	exon	63890	64091	.	+	.	ID=BSUD.5018.2.p1.exon3;Parent=BSUD.5018.2.p1
contig_2316	transdecoder	CDS	63890	64091	.	+	0	ID=cds.BSUD.5018.2.p1;Parent=BSUD.5018.2.p1
contig_2316	transdecoder	exon	64777	66115	.	+	.	ID=BSUD.5018.2.p1.exon4;Parent=BSUD.5018.2.p1
contig_2316	transdecoder	CDS	64777	64883	.	+	2	ID=cds.BSUD.5018.2.p1;Parent=BSUD.5018.2.p1
contig_2316	transdecoder	three_prime_UTR	64884	66115	.	+	.	ID=BSUD.5018.2.p1.utr3p1;Parent=BSUD.5018.2.p1
contig_2316	transdecoder	gene	67232	84358	.	-	.	ID=BSUD.5019;Interpro=IPR000403 (Phosphatidylinositol 3-/4-kinase, catalytic domain)---IPR003152 (FATC domain)---IPR011009 (Protein kinase-like domain superfamily)---IPR018936 (Phosphatidylinositol 3/4-kinase, conserved site)---IPR036940 (Phosphatidylinositol 3-/4-kinase, catalytic domain superfamily)
contig_2316	transdecoder	mRNA	67232	84358	.	-	.	ID=BSUD.5019.1.p1;Parent=BSUD.5019;Interpro=IPR000403 (Phosphatidylinositol 3-/4-kinase, catalytic domain)---IPR003152 (FATC domain)---IPR011009 (Protein kinase-like domain superfamily)---IPR018936 (Phosphatidylinositol 3/4-kinase, conserved site)---IPR036940 (Phosphatidylinositol 3-/4-kinase, catalytic domain superfamily)
contig_2316	transdecoder	exon	84103	84358	.	-	.	ID=BSUD.5019.1.p1.exon1;Parent=BSUD.5019.1.p1
contig_2316	transdecoder	CDS	84103	84357	.	-	0	ID=cds.BSUD.5019.1.p1;Parent=BSUD.5019.1.p1
contig_2316	transdecoder	exon	83752	83852	.	-	.	ID=BSUD.5019.1.p1.exon2;Parent=BSUD.5019.1.p1
contig_2316	transdecoder	CDS	83752	83852	.	-	0	ID=cds.BSUD.5019.1.p1;Parent=BSUD.5019.1.p1
contig_2316	transdecoder	exon	83510	83663	.	-	.	ID=BSUD.5019.1.p1.exon3;Parent=BSUD.5019.1.p1
contig_2316	transdecoder	CDS	83510	83663	.	-	1	ID=cds.BSUD.5019.1.p1;Parent=BSUD.5019.1.p1
contig_2316	transdecoder	exon	83167	83286	.	-	.	ID=BSUD.5019.1.p1.exon4;Parent=BSUD.5019.1.p1
contig_2316	transdecoder	CDS	83167	83286	.	-	0	ID=cds.BSUD.5019.1.p1;Parent=BSUD.5019.1.p1
contig_2316	transdecoder	exon	82737	83017	.	-	.	ID=BSUD.5019.1.p1.exon5;Parent=BSUD.5019.1.p1
contig_2316	transdecoder	CDS	82737	83017	.	-	0	ID=cds.BSUD.5019.1.p1;Parent=BSUD.5019.1.p1
contig_2316	transdecoder	exon	82253	82426	.	-	.	ID=BSUD.5019.1.p1.exon6;Parent=BSUD.5019.1.p1
contig_2316	transdecoder	CDS	82253	82426	.	-	1	ID=cds.BSUD.5019.1.p1;Parent=BSUD.5019.1.p1
contig_2316	transdecoder	exon	82058	82157	.	-	.	ID=BSUD.5019.1.p1.exon7;Parent=BSUD.5019.1.p1
contig_2316	transdecoder	CDS	82058	82157	.	-	1	ID=cds.BSUD.5019.1.p1;Parent=BSUD.5019.1.p1
contig_2316	transdecoder	exon	81635	81775	.	-	.	ID=BSUD.5019.1.p1.exon8;Parent=BSUD.5019.1.p1
contig_2316	transdecoder	CDS	81635	81775	.	-	0	ID=cds.BSUD.5019.1.p1;Parent=BSUD.5019.1.p1
contig_2316	transdecoder	exon	80536	80640	.	-	.	ID=BSUD.5019.1.p1.exon9;Parent=BSUD.5019.1.p1
contig_2316	transdecoder	CDS	80536	80640	.	-	0	ID=cds.BSUD.5019.1.p1;Parent=BSUD.5019.1.p1
contig_2316	transdecoder	exon	79618	79703	.	-	.	ID=BSUD.5019.1.p1.exon10;Parent=BSUD.5019.1.p1
contig_2316	transdecoder	CDS	79618	79703	.	-	0	ID=cds.BSUD.5019.1.p1;Parent=BSUD.5019.1.p1
contig_2316	transdecoder	exon	79337	79475	.	-	.	ID=BSUD.5019.1.p1.exon11;Parent=BSUD.5019.1.p1
contig_2316	transdecoder	CDS	79337	79475	.	-	1	ID=cds.BSUD.5019.1.p1;Parent=BSUD.5019.1.p1
contig_2316	transdecoder	exon	79155	79248	.	-	.	ID=BSUD.5019.1.p1.exon12;Parent=BSUD.5019.1.p1
contig_2316	transdecoder	CDS	79155	79248	.	-	0	ID=cds.BSUD.5019.1.p1;Parent=BSUD.5019.1.p1
contig_2316	transdecoder	exon	78151	78249	.	-	.	ID=BSUD.5019.1.p1.exon13;Parent=BSUD.5019.1.p1
contig_2316	transdecoder	CDS	78151	78249	.	-	2	ID=cds.BSUD.5019.1.p1;Parent=BSUD.5019.1.p1
contig_2316	transdecoder	exon	77850	77968	.	-	.	ID=BSUD.5019.1.p1.exon14;Parent=BSUD.5019.1.p1
contig_2316	transdecoder	CDS	77850	77968	.	-	2	ID=cds.BSUD.5019.1.p1;Parent=BSUD.5019.1.p1
contig_2316	transdecoder	exon	77686	77760	.	-	.	ID=BSUD.5019.1.p1.exon15;Parent=BSUD.5019.1.p1
contig_2316	transdecoder	CDS	77686	77760	.	-	0	ID=cds.BSUD.5019.1.p1;Parent=BSUD.5019.1.p1
contig_2316	transdecoder	exon	76988	77173	.	-	.	ID=BSUD.5019.1.p1.exon16;Parent=BSUD.5019.1.p1
contig_2316	transdecoder	CDS	76988	77173	.	-	0	ID=cds.BSUD.5019.1.p1;Parent=BSUD.5019.1.p1
contig_2316	transdecoder	exon	76416	76676	.	-	.	ID=BSUD.5019.1.p1.exon17;Parent=BSUD.5019.1.p1
contig_2316	transdecoder	CDS	76416	76676	.	-	0	ID=cds.BSUD.5019.1.p1;Parent=BSUD.5019.1.p1
contig_2316	transdecoder	exon	76165	76282	.	-	.	ID=BSUD.5019.1.p1.exon18;Parent=BSUD.5019.1.p1
contig_2316	transdecoder	CDS	76165	76282	.	-	0	ID=cds.BSUD.5019.1.p1;Parent=BSUD.5019.1.p1
contig_2316	transdecoder	exon	75968	76050	.	-	.	ID=BSUD.5019.1.p1.exon19;Parent=BSUD.5019.1.p1
contig_2316	transdecoder	CDS	75968	76050	.	-	2	ID=cds.BSUD.5019.1.p1;Parent=BSUD.5019.1.p1
contig_2316	transdecoder	exon	74912	75162	.	-	.	ID=BSUD.5019.1.p1.exon20;Parent=BSUD.5019.1.p1
contig_2316	transdecoder	CDS	74912	75162	.	-	0	ID=cds.BSUD.5019.1.p1;Parent=BSUD.5019.1.p1
contig_2316	transdecoder	exon	74604	74769	.	-	.	ID=BSUD.5019.1.p1.exon21;Parent=BSUD.5019.1.p1
contig_2316	transdecoder	CDS	74604	74769	.	-	1	ID=cds.BSUD.5019.1.p1;Parent=BSUD.5019.1.p1
contig_2316	transdecoder	exon	74019	74195	.	-	.	ID=BSUD.5019.1.p1.exon22;Parent=BSUD.5019.1.p1
contig_2316	transdecoder	CDS	74019	74195	.	-	0	ID=cds.BSUD.5019.1.p1;Parent=BSUD.5019.1.p1
contig_2316	transdecoder	exon	73588	73712	.	-	.	ID=BSUD.5019.1.p1.exon23;Parent=BSUD.5019.1.p1
contig_2316	transdecoder	CDS	73588	73712	.	-	0	ID=cds.BSUD.5019.1.p1;Parent=BSUD.5019.1.p1
contig_2316	transdecoder	exon	73116	73194	.	-	.	ID=BSUD.5019.1.p1.exon24;Parent=BSUD.5019.1.p1
contig_2316	transdecoder	CDS	73116	73194	.	-	1	ID=cds.BSUD.5019.1.p1;Parent=BSUD.5019.1.p1
contig_2316	transdecoder	exon	72892	73017	.	-	.	ID=BSUD.5019.1.p1.exon25;Parent=BSUD.5019.1.p1
contig_2316	transdecoder	CDS	72892	73017	.	-	0	ID=cds.BSUD.5019.1.p1;Parent=BSUD.5019.1.p1
contig_2316	transdecoder	exon	72452	72550	.	-	.	ID=BSUD.5019.1.p1.exon26;Parent=BSUD.5019.1.p1
contig_2316	transdecoder	CDS	72452	72550	.	-	0	ID=cds.BSUD.5019.1.p1;Parent=BSUD.5019.1.p1
contig_2316	transdecoder	exon	72148	72332	.	-	.	ID=BSUD.5019.1.p1.exon27;Parent=BSUD.5019.1.p1
contig_2316	transdecoder	CDS	72148	72332	.	-	0	ID=cds.BSUD.5019.1.p1;Parent=BSUD.5019.1.p1
contig_2316	transdecoder	exon	71484	71698	.	-	.	ID=BSUD.5019.1.p1.exon28;Parent=BSUD.5019.1.p1
contig_2316	transdecoder	CDS	71484	71698	.	-	1	ID=cds.BSUD.5019.1.p1;Parent=BSUD.5019.1.p1
contig_2316	transdecoder	exon	71336	71383	.	-	.	ID=BSUD.5019.1.p1.exon29;Parent=BSUD.5019.1.p1
contig_2316	transdecoder	CDS	71336	71383	.	-	2	ID=cds.BSUD.5019.1.p1;Parent=BSUD.5019.1.p1
contig_2316	transdecoder	exon	70510	70616	.	-	.	ID=BSUD.5019.1.p1.exon30;Parent=BSUD.5019.1.p1
contig_2316	transdecoder	CDS	70510	70616	.	-	2	ID=cds.BSUD.5019.1.p1;Parent=BSUD.5019.1.p1
contig_2316	transdecoder	exon	67232	70082	.	-	.	ID=BSUD.5019.1.p1.exon31;Parent=BSUD.5019.1.p1
contig_2316	transdecoder	CDS	70005	70082	.	-	0	ID=cds.BSUD.5019.1.p1;Parent=BSUD.5019.1.p1
contig_2316	transdecoder	three_prime_UTR	67232	70004	.	-	.	ID=BSUD.5019.1.p1.utr3p1;Parent=BSUD.5019.1.p1
contig_2316	transdecoder	gene	84499	89330	.	-	.	ID=BSUD.5020;Interpro=IPR000403 (Phosphatidylinositol 3-/4-kinase, catalytic domain)---IPR011009 (Protein kinase-like domain superfamily)---IPR014009 (PIK-related kinase)---IPR016024 (Armadillo-type fold)
contig_2316	transdecoder	mRNA	84499	89330	.	-	.	ID=BSUD.5020.1.p1;Parent=BSUD.5020;Interpro=IPR000403 (Phosphatidylinositol 3-/4-kinase, catalytic domain)---IPR011009 (Protein kinase-like domain superfamily)---IPR014009 (PIK-related kinase)---IPR016024 (Armadillo-type fold)
contig_2316	transdecoder	exon	89194	89330	.	-	.	ID=BSUD.5020.1.p1.exon1;Parent=BSUD.5020.1.p1
contig_2316	transdecoder	CDS	89194	89329	.	-	0	ID=cds.BSUD.5020.1.p1;Parent=BSUD.5020.1.p1
contig_2316	transdecoder	exon	88302	88469	.	-	.	ID=BSUD.5020.1.p1.exon2;Parent=BSUD.5020.1.p1
contig_2316	transdecoder	CDS	88302	88469	.	-	2	ID=cds.BSUD.5020.1.p1;Parent=BSUD.5020.1.p1
contig_2316	transdecoder	exon	87994	88156	.	-	.	ID=BSUD.5020.1.p1.exon3;Parent=BSUD.5020.1.p1
contig_2316	transdecoder	CDS	87994	88156	.	-	2	ID=cds.BSUD.5020.1.p1;Parent=BSUD.5020.1.p1
contig_2316	transdecoder	exon	87679	87898	.	-	.	ID=BSUD.5020.1.p1.exon4;Parent=BSUD.5020.1.p1
contig_2316	transdecoder	CDS	87679	87898	.	-	1	ID=cds.BSUD.5020.1.p1;Parent=BSUD.5020.1.p1
contig_2316	transdecoder	exon	87046	87216	.	-	.	ID=BSUD.5020.1.p1.exon5;Parent=BSUD.5020.1.p1
contig_2316	transdecoder	CDS	87046	87216	.	-	0	ID=cds.BSUD.5020.1.p1;Parent=BSUD.5020.1.p1
contig_2316	transdecoder	exon	86630	86761	.	-	.	ID=BSUD.5020.1.p1.exon6;Parent=BSUD.5020.1.p1
contig_2316	transdecoder	CDS	86630	86761	.	-	0	ID=cds.BSUD.5020.1.p1;Parent=BSUD.5020.1.p1
contig_2316	transdecoder	exon	84721	84815	.	-	.	ID=BSUD.5020.1.p1.exon7;Parent=BSUD.5020.1.p1
contig_2316	transdecoder	CDS	84721	84815	.	-	0	ID=cds.BSUD.5020.1.p1;Parent=BSUD.5020.1.p1
contig_2316	transdecoder	exon	84499	84597	.	-	.	ID=BSUD.5020.1.p1.exon8;Parent=BSUD.5020.1.p1
contig_2316	transdecoder	CDS	84501	84597	.	-	1	ID=cds.BSUD.5020.1.p1;Parent=BSUD.5020.1.p1
contig_2316	transdecoder	gene	90098	112393	.	-	.	ID=BSUD.5021;Interpro=IPR016024 (Armadillo-type fold)---IPR031559 (Serine/threonine-protein kinase SMG1)
contig_2316	transdecoder	mRNA	90098	112393	.	-	.	ID=BSUD.5021.1.p1;Parent=BSUD.5021;Interpro=IPR016024 (Armadillo-type fold)---IPR031559 (Serine/threonine-protein kinase SMG1)
contig_2316	transdecoder	five_prime_UTR	111982	112393	.	-	.	ID=BSUD.5021.1.p1.utr5p1;Parent=BSUD.5021.1.p1
contig_2316	transdecoder	exon	111465	112393	.	-	.	ID=BSUD.5021.1.p1.exon1;Parent=BSUD.5021.1.p1
contig_2316	transdecoder	CDS	111465	111981	.	-	0	ID=cds.BSUD.5021.1.p1;Parent=BSUD.5021.1.p1
contig_2316	transdecoder	exon	110393	110535	.	-	.	ID=BSUD.5021.1.p1.exon2;Parent=BSUD.5021.1.p1
contig_2316	transdecoder	CDS	110393	110535	.	-	2	ID=cds.BSUD.5021.1.p1;Parent=BSUD.5021.1.p1
contig_2316	transdecoder	exon	110132	110187	.	-	.	ID=BSUD.5021.1.p1.exon3;Parent=BSUD.5021.1.p1
contig_2316	transdecoder	CDS	110132	110187	.	-	0	ID=cds.BSUD.5021.1.p1;Parent=BSUD.5021.1.p1
contig_2316	transdecoder	exon	106380	106457	.	-	.	ID=BSUD.5021.1.p1.exon4;Parent=BSUD.5021.1.p1
contig_2316	transdecoder	CDS	106380	106457	.	-	1	ID=cds.BSUD.5021.1.p1;Parent=BSUD.5021.1.p1
contig_2316	transdecoder	exon	106112	106190	.	-	.	ID=BSUD.5021.1.p1.exon5;Parent=BSUD.5021.1.p1
contig_2316	transdecoder	CDS	106112	106190	.	-	1	ID=cds.BSUD.5021.1.p1;Parent=BSUD.5021.1.p1
contig_2316	transdecoder	exon	105949	105996	.	-	.	ID=BSUD.5021.1.p1.exon6;Parent=BSUD.5021.1.p1
contig_2316	transdecoder	CDS	105949	105996	.	-	0	ID=cds.BSUD.5021.1.p1;Parent=BSUD.5021.1.p1
contig_2316	transdecoder	exon	105724	105849	.	-	.	ID=BSUD.5021.1.p1.exon7;Parent=BSUD.5021.1.p1
contig_2316	transdecoder	CDS	105724	105849	.	-	0	ID=cds.BSUD.5021.1.p1;Parent=BSUD.5021.1.p1
contig_2316	transdecoder	exon	104793	104966	.	-	.	ID=BSUD.5021.1.p1.exon8;Parent=BSUD.5021.1.p1
contig_2316	transdecoder	CDS	104793	104966	.	-	0	ID=cds.BSUD.5021.1.p1;Parent=BSUD.5021.1.p1
contig_2316	transdecoder	exon	104121	104282	.	-	.	ID=BSUD.5021.1.p1.exon9;Parent=BSUD.5021.1.p1
contig_2316	transdecoder	CDS	104121	104282	.	-	0	ID=cds.BSUD.5021.1.p1;Parent=BSUD.5021.1.p1
contig_2316	transdecoder	exon	103288	103360	.	-	.	ID=BSUD.5021.1.p1.exon10;Parent=BSUD.5021.1.p1
contig_2316	transdecoder	CDS	103288	103360	.	-	0	ID=cds.BSUD.5021.1.p1;Parent=BSUD.5021.1.p1
contig_2316	transdecoder	exon	103005	103159	.	-	.	ID=BSUD.5021.1.p1.exon11;Parent=BSUD.5021.1.p1
contig_2316	transdecoder	CDS	103005	103159	.	-	2	ID=cds.BSUD.5021.1.p1;Parent=BSUD.5021.1.p1
contig_2316	transdecoder	exon	102285	102386	.	-	.	ID=BSUD.5021.1.p1.exon12;Parent=BSUD.5021.1.p1
contig_2316	transdecoder	CDS	102285	102386	.	-	0	ID=cds.BSUD.5021.1.p1;Parent=BSUD.5021.1.p1
contig_2316	transdecoder	exon	101572	101648	.	-	.	ID=BSUD.5021.1.p1.exon13;Parent=BSUD.5021.1.p1
contig_2316	transdecoder	CDS	101572	101648	.	-	0	ID=cds.BSUD.5021.1.p1;Parent=BSUD.5021.1.p1
contig_2316	transdecoder	exon	101216	101408	.	-	.	ID=BSUD.5021.1.p1.exon14;Parent=BSUD.5021.1.p1
contig_2316	transdecoder	CDS	101216	101408	.	-	1	ID=cds.BSUD.5021.1.p1;Parent=BSUD.5021.1.p1
contig_2316	transdecoder	exon	100097	100227	.	-	.	ID=BSUD.5021.1.p1.exon15;Parent=BSUD.5021.1.p1
contig_2316	transdecoder	CDS	100097	100227	.	-	0	ID=cds.BSUD.5021.1.p1;Parent=BSUD.5021.1.p1
contig_2316	transdecoder	exon	99765	99926	.	-	.	ID=BSUD.5021.1.p1.exon16;Parent=BSUD.5021.1.p1
contig_2316	transdecoder	CDS	99765	99926	.	-	1	ID=cds.BSUD.5021.1.p1;Parent=BSUD.5021.1.p1
contig_2316	transdecoder	exon	99300	99409	.	-	.	ID=BSUD.5021.1.p1.exon17;Parent=BSUD.5021.1.p1
contig_2316	transdecoder	CDS	99300	99409	.	-	1	ID=cds.BSUD.5021.1.p1;Parent=BSUD.5021.1.p1
contig_2316	transdecoder	exon	99101	99197	.	-	.	ID=BSUD.5021.1.p1.exon18;Parent=BSUD.5021.1.p1
contig_2316	transdecoder	CDS	99101	99197	.	-	2	ID=cds.BSUD.5021.1.p1;Parent=BSUD.5021.1.p1
contig_2316	transdecoder	exon	97586	97687	.	-	.	ID=BSUD.5021.1.p1.exon19;Parent=BSUD.5021.1.p1
contig_2316	transdecoder	CDS	97586	97687	.	-	1	ID=cds.BSUD.5021.1.p1;Parent=BSUD.5021.1.p1
contig_2316	transdecoder	exon	97128	97307	.	-	.	ID=BSUD.5021.1.p1.exon20;Parent=BSUD.5021.1.p1
contig_2316	transdecoder	CDS	97128	97307	.	-	1	ID=cds.BSUD.5021.1.p1;Parent=BSUD.5021.1.p1
contig_2316	transdecoder	exon	96913	97015	.	-	.	ID=BSUD.5021.1.p1.exon21;Parent=BSUD.5021.1.p1
contig_2316	transdecoder	CDS	96913	97015	.	-	1	ID=cds.BSUD.5021.1.p1;Parent=BSUD.5021.1.p1
contig_2316	transdecoder	exon	96600	96801	.	-	.	ID=BSUD.5021.1.p1.exon22;Parent=BSUD.5021.1.p1
contig_2316	transdecoder	CDS	96600	96801	.	-	0	ID=cds.BSUD.5021.1.p1;Parent=BSUD.5021.1.p1
contig_2316	transdecoder	exon	96362	96489	.	-	.	ID=BSUD.5021.1.p1.exon23;Parent=BSUD.5021.1.p1
contig_2316	transdecoder	CDS	96362	96489	.	-	2	ID=cds.BSUD.5021.1.p1;Parent=BSUD.5021.1.p1
contig_2316	transdecoder	exon	96055	96219	.	-	.	ID=BSUD.5021.1.p1.exon24;Parent=BSUD.5021.1.p1
contig_2316	transdecoder	CDS	96055	96219	.	-	0	ID=cds.BSUD.5021.1.p1;Parent=BSUD.5021.1.p1
contig_2316	transdecoder	exon	95776	95930	.	-	.	ID=BSUD.5021.1.p1.exon25;Parent=BSUD.5021.1.p1
contig_2316	transdecoder	CDS	95776	95930	.	-	0	ID=cds.BSUD.5021.1.p1;Parent=BSUD.5021.1.p1
contig_2316	transdecoder	exon	95399	95597	.	-	.	ID=BSUD.5021.1.p1.exon26;Parent=BSUD.5021.1.p1
contig_2316	transdecoder	CDS	95399	95597	.	-	1	ID=cds.BSUD.5021.1.p1;Parent=BSUD.5021.1.p1
contig_2316	transdecoder	exon	94833	94981	.	-	.	ID=BSUD.5021.1.p1.exon27;Parent=BSUD.5021.1.p1
contig_2316	transdecoder	CDS	94833	94981	.	-	0	ID=cds.BSUD.5021.1.p1;Parent=BSUD.5021.1.p1
contig_2316	transdecoder	exon	94147	94359	.	-	.	ID=BSUD.5021.1.p1.exon28;Parent=BSUD.5021.1.p1
contig_2316	transdecoder	CDS	94147	94359	.	-	1	ID=cds.BSUD.5021.1.p1;Parent=BSUD.5021.1.p1
contig_2316	transdecoder	exon	93803	93962	.	-	.	ID=BSUD.5021.1.p1.exon29;Parent=BSUD.5021.1.p1
contig_2316	transdecoder	CDS	93803	93962	.	-	1	ID=cds.BSUD.5021.1.p1;Parent=BSUD.5021.1.p1
contig_2316	transdecoder	exon	93575	93698	.	-	.	ID=BSUD.5021.1.p1.exon30;Parent=BSUD.5021.1.p1
contig_2316	transdecoder	CDS	93575	93698	.	-	0	ID=cds.BSUD.5021.1.p1;Parent=BSUD.5021.1.p1
contig_2316	transdecoder	exon	93060	93268	.	-	.	ID=BSUD.5021.1.p1.exon31;Parent=BSUD.5021.1.p1
contig_2316	transdecoder	CDS	93060	93268	.	-	2	ID=cds.BSUD.5021.1.p1;Parent=BSUD.5021.1.p1
contig_2316	transdecoder	exon	92462	92638	.	-	.	ID=BSUD.5021.1.p1.exon32;Parent=BSUD.5021.1.p1
contig_2316	transdecoder	CDS	92462	92638	.	-	0	ID=cds.BSUD.5021.1.p1;Parent=BSUD.5021.1.p1
contig_2316	transdecoder	exon	91501	91654	.	-	.	ID=BSUD.5021.1.p1.exon33;Parent=BSUD.5021.1.p1
contig_2316	transdecoder	CDS	91501	91654	.	-	0	ID=cds.BSUD.5021.1.p1;Parent=BSUD.5021.1.p1
contig_2316	transdecoder	exon	90673	90832	.	-	.	ID=BSUD.5021.1.p1.exon34;Parent=BSUD.5021.1.p1
contig_2316	transdecoder	CDS	90673	90832	.	-	2	ID=cds.BSUD.5021.1.p1;Parent=BSUD.5021.1.p1
contig_2316	transdecoder	exon	90098	90159	.	-	.	ID=BSUD.5021.1.p1.exon35;Parent=BSUD.5021.1.p1
contig_2316	transdecoder	CDS	90099	90159	.	-	1	ID=cds.BSUD.5021.1.p1;Parent=BSUD.5021.1.p1
contig_2316	transdecoder	mRNA	108134	112128	.	-	.	ID=BSUD.5021.2.p1;Parent=BSUD.5021;Interpro=IPR016024 (Armadillo-type fold)---IPR031559 (Serine/threonine-protein kinase SMG1)
contig_2316	transdecoder	five_prime_UTR	111982	112128	.	-	.	ID=BSUD.5021.2.p1.utr5p1;Parent=BSUD.5021.2.p1
contig_2316	transdecoder	exon	111465	112128	.	-	.	ID=BSUD.5021.2.p1.exon1;Parent=BSUD.5021.2.p1
contig_2316	transdecoder	CDS	111465	111981	.	-	0	ID=cds.BSUD.5021.2.p1;Parent=BSUD.5021.2.p1
contig_2316	transdecoder	exon	108134	110535	.	-	.	ID=BSUD.5021.2.p1.exon2;Parent=BSUD.5021.2.p1
contig_2316	transdecoder	CDS	110366	110535	.	-	2	ID=cds.BSUD.5021.2.p1;Parent=BSUD.5021.2.p1
contig_2316	transdecoder	three_prime_UTR	108134	110365	.	-	.	ID=BSUD.5021.2.p1.utr3p1;Parent=BSUD.5021.2.p1
contig_2316	tRNAscan-SE	pseudogene_tRNA	92016	92087	29.0	-	.	ID=contig_2316.trna2;Name=contig_2316.tRNA2-UndetNNN;isotype=Undet;anticodon=NNN;gene_biotype=pseudogene
contig_2316	tRNAscan-SE	exon	92016	92087	.	-	.	ID=contig_2316.trna2.exon1;Parent=contig_2316.trna2
contig_2316	StringTie	gene	116525	118029	1000	+	.	ID=BSUD.5022
contig_2316	StringTie	transcript	116525	118029	1000	+	.	ID=BSUD.5022.1;Parent=BSUD.5022
contig_2316	StringTie	exon	116525	117399	1000	+	.	ID=BSUD.5022.1.exon1;Parent=BSUD.5022.1
contig_2316	StringTie	exon	117917	118029	1000	+	.	ID=BSUD.5022.1.exon2;Parent=BSUD.5022.1
contig_2316	transdecoder	gene	118097	144792	.	+	.	ID=BSUD.5023;Interpro=NA
contig_2316	transdecoder	mRNA	118097	144792	.	+	.	ID=BSUD.5023.1.p1;Parent=BSUD.5023;Interpro=NA
contig_2316	transdecoder	five_prime_UTR	118097	118512	.	+	.	ID=BSUD.5023.1.p1.utr5p1;Parent=BSUD.5023.1.p1
contig_2316	transdecoder	five_prime_UTR	118806	119015	.	+	.	ID=BSUD.5023.1.p1.utr5p2;Parent=BSUD.5023.1.p1
contig_2316	transdecoder	exon	118097	118512	.	+	.	ID=BSUD.5023.1.p1.exon1;Parent=BSUD.5023.1.p1
contig_2316	transdecoder	exon	118806	119070	.	+	.	ID=BSUD.5023.1.p1.exon2;Parent=BSUD.5023.1.p1
contig_2316	transdecoder	CDS	119016	119070	.	+	0	ID=cds.BSUD.5023.1.p1;Parent=BSUD.5023.1.p1
contig_2316	transdecoder	exon	132522	132630	.	+	.	ID=BSUD.5023.1.p1.exon3;Parent=BSUD.5023.1.p1
contig_2316	transdecoder	CDS	132522	132630	.	+	2	ID=cds.BSUD.5023.1.p1;Parent=BSUD.5023.1.p1
contig_2316	transdecoder	exon	133767	133909	.	+	.	ID=BSUD.5023.1.p1.exon4;Parent=BSUD.5023.1.p1
contig_2316	transdecoder	CDS	133767	133909	.	+	1	ID=cds.BSUD.5023.1.p1;Parent=BSUD.5023.1.p1
contig_2316	transdecoder	exon	139265	139283	.	+	.	ID=BSUD.5023.1.p1.exon5;Parent=BSUD.5023.1.p1
contig_2316	transdecoder	CDS	139265	139283	.	+	2	ID=cds.BSUD.5023.1.p1;Parent=BSUD.5023.1.p1
contig_2316	transdecoder	exon	139668	139713	.	+	.	ID=BSUD.5023.1.p1.exon6;Parent=BSUD.5023.1.p1
contig_2316	transdecoder	CDS	139668	139713	.	+	1	ID=cds.BSUD.5023.1.p1;Parent=BSUD.5023.1.p1
contig_2316	transdecoder	exon	139980	140057	.	+	.	ID=BSUD.5023.1.p1.exon7;Parent=BSUD.5023.1.p1
contig_2316	transdecoder	CDS	139980	140057	.	+	0	ID=cds.BSUD.5023.1.p1;Parent=BSUD.5023.1.p1
contig_2316	transdecoder	exon	140275	144792	.	+	.	ID=BSUD.5023.1.p1.exon8;Parent=BSUD.5023.1.p1
contig_2316	transdecoder	CDS	140275	140526	.	+	0	ID=cds.BSUD.5023.1.p1;Parent=BSUD.5023.1.p1
contig_2316	transdecoder	three_prime_UTR	140527	144792	.	+	.	ID=BSUD.5023.1.p1.utr3p1;Parent=BSUD.5023.1.p1
contig_2316	transdecoder	gene	153773	187929	.	+	.	ID=BSUD.5024;Interpro=NA
contig_2316	transdecoder	mRNA	153773	187929	.	+	.	ID=BSUD.5024.1.p1;Parent=BSUD.5024;Interpro=NA
contig_2316	transdecoder	five_prime_UTR	153773	154310	.	+	.	ID=BSUD.5024.1.p1.utr5p1;Parent=BSUD.5024.1.p1
contig_2316	transdecoder	exon	153773	154374	.	+	.	ID=BSUD.5024.1.p1.exon1;Parent=BSUD.5024.1.p1
contig_2316	transdecoder	CDS	154311	154374	.	+	0	ID=cds.BSUD.5024.1.p1;Parent=BSUD.5024.1.p1
contig_2316	transdecoder	exon	178809	178914	.	+	.	ID=BSUD.5024.1.p1.exon2;Parent=BSUD.5024.1.p1
contig_2316	transdecoder	CDS	178809	178914	.	+	2	ID=cds.BSUD.5024.1.p1;Parent=BSUD.5024.1.p1
contig_2316	transdecoder	exon	179855	180177	.	+	.	ID=BSUD.5024.1.p1.exon3;Parent=BSUD.5024.1.p1
contig_2316	transdecoder	CDS	179855	180177	.	+	1	ID=cds.BSUD.5024.1.p1;Parent=BSUD.5024.1.p1
contig_2316	transdecoder	exon	182940	182961	.	+	.	ID=BSUD.5024.1.p1.exon4;Parent=BSUD.5024.1.p1
contig_2316	transdecoder	CDS	182940	182961	.	+	2	ID=cds.BSUD.5024.1.p1;Parent=BSUD.5024.1.p1
contig_2316	transdecoder	exon	183119	183143	.	+	.	ID=BSUD.5024.1.p1.exon5;Parent=BSUD.5024.1.p1
contig_2316	transdecoder	CDS	183119	183143	.	+	1	ID=cds.BSUD.5024.1.p1;Parent=BSUD.5024.1.p1
contig_2316	transdecoder	exon	183903	187929	.	+	.	ID=BSUD.5024.1.p1.exon6;Parent=BSUD.5024.1.p1
contig_2316	transdecoder	CDS	183903	185294	.	+	0	ID=cds.BSUD.5024.1.p1;Parent=BSUD.5024.1.p1
contig_2316	transdecoder	three_prime_UTR	185295	187929	.	+	.	ID=BSUD.5024.1.p1.utr3p1;Parent=BSUD.5024.1.p1
contig_2316	transdecoder	mRNA	153925	187336	.	+	.	ID=BSUD.5024.2.p1;Parent=BSUD.5024;Interpro=NA
contig_2316	transdecoder	five_prime_UTR	153925	154310	.	+	.	ID=BSUD.5024.2.p1.utr5p1;Parent=BSUD.5024.2.p1
contig_2316	transdecoder	exon	153925	154374	.	+	.	ID=BSUD.5024.2.p1.exon1;Parent=BSUD.5024.2.p1
contig_2316	transdecoder	CDS	154311	154374	.	+	0	ID=cds.BSUD.5024.2.p1;Parent=BSUD.5024.2.p1
contig_2316	transdecoder	exon	178809	178914	.	+	.	ID=BSUD.5024.2.p1.exon2;Parent=BSUD.5024.2.p1
contig_2316	transdecoder	CDS	178809	178914	.	+	2	ID=cds.BSUD.5024.2.p1;Parent=BSUD.5024.2.p1
contig_2316	transdecoder	exon	179855	180177	.	+	.	ID=BSUD.5024.2.p1.exon3;Parent=BSUD.5024.2.p1
contig_2316	transdecoder	CDS	179855	180177	.	+	1	ID=cds.BSUD.5024.2.p1;Parent=BSUD.5024.2.p1
contig_2316	transdecoder	exon	181066	181137	.	+	.	ID=BSUD.5024.2.p1.exon4;Parent=BSUD.5024.2.p1
contig_2316	transdecoder	CDS	181066	181137	.	+	2	ID=cds.BSUD.5024.2.p1;Parent=BSUD.5024.2.p1
contig_2316	transdecoder	exon	182940	182961	.	+	.	ID=BSUD.5024.2.p1.exon5;Parent=BSUD.5024.2.p1
contig_2316	transdecoder	CDS	182940	182961	.	+	2	ID=cds.BSUD.5024.2.p1;Parent=BSUD.5024.2.p1
contig_2316	transdecoder	exon	183119	183143	.	+	.	ID=BSUD.5024.2.p1.exon6;Parent=BSUD.5024.2.p1
contig_2316	transdecoder	CDS	183119	183143	.	+	1	ID=cds.BSUD.5024.2.p1;Parent=BSUD.5024.2.p1
contig_2316	transdecoder	exon	183903	187336	.	+	.	ID=BSUD.5024.2.p1.exon7;Parent=BSUD.5024.2.p1
contig_2316	transdecoder	CDS	183903	185294	.	+	0	ID=cds.BSUD.5024.2.p1;Parent=BSUD.5024.2.p1
contig_2316	transdecoder	three_prime_UTR	185295	187336	.	+	.	ID=BSUD.5024.2.p1.utr3p1;Parent=BSUD.5024.2.p1
contig_2316	transdecoder	mRNA	153937	182316	.	+	.	ID=BSUD.5024.3.p1;Parent=BSUD.5024;Interpro=NA
contig_2316	transdecoder	five_prime_UTR	153937	154310	.	+	.	ID=BSUD.5024.3.p1.utr5p1;Parent=BSUD.5024.3.p1
contig_2316	transdecoder	exon	153937	154374	.	+	.	ID=BSUD.5024.3.p1.exon1;Parent=BSUD.5024.3.p1
contig_2316	transdecoder	CDS	154311	154374	.	+	0	ID=cds.BSUD.5024.3.p1;Parent=BSUD.5024.3.p1
contig_2316	transdecoder	exon	178809	178914	.	+	.	ID=BSUD.5024.3.p1.exon2;Parent=BSUD.5024.3.p1
contig_2316	transdecoder	CDS	178809	178914	.	+	2	ID=cds.BSUD.5024.3.p1;Parent=BSUD.5024.3.p1
contig_2316	transdecoder	exon	179855	182316	.	+	.	ID=BSUD.5024.3.p1.exon3;Parent=BSUD.5024.3.p1
contig_2316	transdecoder	CDS	179855	180182	.	+	1	ID=cds.BSUD.5024.3.p1;Parent=BSUD.5024.3.p1
contig_2316	transdecoder	three_prime_UTR	180183	182316	.	+	.	ID=BSUD.5024.3.p1.utr3p1;Parent=BSUD.5024.3.p1
contig_2316	tRNAscan-SE	pseudogene_tRNA	162933	163014	29.1	+	.	ID=contig_2316.trna1;Name=contig_2316.tRNA1-ArgCCG;isotype=Arg;anticodon=CCG;gene_biotype=pseudogene
contig_2316	tRNAscan-SE	exon	162933	163014	.	+	.	ID=contig_2316.trna1.exon1;Parent=contig_2316.trna1
contig_2316	transdecoder	gene	232471	250426	.	+	.	ID=BSUD.5025;Interpro=NA
contig_2316	transdecoder	mRNA	232471	250426	.	+	.	ID=BSUD.5025.1.p1;Parent=BSUD.5025;Interpro=NA
contig_2316	transdecoder	five_prime_UTR	232471	232564	.	+	.	ID=BSUD.5025.1.p1.utr5p1;Parent=BSUD.5025.1.p1
contig_2316	transdecoder	five_prime_UTR	235951	236260	.	+	.	ID=BSUD.5025.1.p1.utr5p2;Parent=BSUD.5025.1.p1
contig_2316	transdecoder	exon	232471	232564	.	+	.	ID=BSUD.5025.1.p1.exon1;Parent=BSUD.5025.1.p1
contig_2316	transdecoder	exon	235951	236280	.	+	.	ID=BSUD.5025.1.p1.exon2;Parent=BSUD.5025.1.p1
contig_2316	transdecoder	CDS	236261	236280	.	+	0	ID=cds.BSUD.5025.1.p1;Parent=BSUD.5025.1.p1
contig_2316	transdecoder	exon	241796	241910	.	+	.	ID=BSUD.5025.1.p1.exon3;Parent=BSUD.5025.1.p1
contig_2316	transdecoder	CDS	241796	241910	.	+	1	ID=cds.BSUD.5025.1.p1;Parent=BSUD.5025.1.p1
contig_2316	transdecoder	exon	242477	242633	.	+	.	ID=BSUD.5025.1.p1.exon4;Parent=BSUD.5025.1.p1
contig_2316	transdecoder	CDS	242477	242633	.	+	0	ID=cds.BSUD.5025.1.p1;Parent=BSUD.5025.1.p1
contig_2316	transdecoder	exon	243590	243646	.	+	.	ID=BSUD.5025.1.p1.exon5;Parent=BSUD.5025.1.p1
contig_2316	transdecoder	CDS	243590	243646	.	+	2	ID=cds.BSUD.5025.1.p1;Parent=BSUD.5025.1.p1
contig_2316	transdecoder	exon	244864	244995	.	+	.	ID=BSUD.5025.1.p1.exon6;Parent=BSUD.5025.1.p1
contig_2316	transdecoder	CDS	244864	244995	.	+	2	ID=cds.BSUD.5025.1.p1;Parent=BSUD.5025.1.p1
contig_2316	transdecoder	exon	245413	246420	.	+	.	ID=BSUD.5025.1.p1.exon7;Parent=BSUD.5025.1.p1
contig_2316	transdecoder	CDS	245413	246420	.	+	2	ID=cds.BSUD.5025.1.p1;Parent=BSUD.5025.1.p1
contig_2316	transdecoder	exon	247255	247340	.	+	.	ID=BSUD.5025.1.p1.exon8;Parent=BSUD.5025.1.p1
contig_2316	transdecoder	CDS	247255	247340	.	+	2	ID=cds.BSUD.5025.1.p1;Parent=BSUD.5025.1.p1
contig_2316	transdecoder	exon	247651	250426	.	+	.	ID=BSUD.5025.1.p1.exon9;Parent=BSUD.5025.1.p1
contig_2316	transdecoder	CDS	247651	247662	.	+	0	ID=cds.BSUD.5025.1.p1;Parent=BSUD.5025.1.p1
contig_2316	transdecoder	three_prime_UTR	247663	250426	.	+	.	ID=BSUD.5025.1.p1.utr3p1;Parent=BSUD.5025.1.p1
contig_2316	transdecoder	mRNA	232512	250426	.	+	.	ID=BSUD.5025.2.p1;Parent=BSUD.5025;Interpro=NA
contig_2316	transdecoder	five_prime_UTR	232512	232564	.	+	.	ID=BSUD.5025.2.p1.utr5p1;Parent=BSUD.5025.2.p1
contig_2316	transdecoder	five_prime_UTR	235951	236260	.	+	.	ID=BSUD.5025.2.p1.utr5p2;Parent=BSUD.5025.2.p1
contig_2316	transdecoder	exon	232512	232564	.	+	.	ID=BSUD.5025.2.p1.exon1;Parent=BSUD.5025.2.p1
contig_2316	transdecoder	exon	235951	236280	.	+	.	ID=BSUD.5025.2.p1.exon2;Parent=BSUD.5025.2.p1
contig_2316	transdecoder	CDS	236261	236280	.	+	0	ID=cds.BSUD.5025.2.p1;Parent=BSUD.5025.2.p1
contig_2316	transdecoder	exon	241796	241910	.	+	.	ID=BSUD.5025.2.p1.exon3;Parent=BSUD.5025.2.p1
contig_2316	transdecoder	CDS	241796	241910	.	+	1	ID=cds.BSUD.5025.2.p1;Parent=BSUD.5025.2.p1
contig_2316	transdecoder	exon	242477	242633	.	+	.	ID=BSUD.5025.2.p1.exon4;Parent=BSUD.5025.2.p1
contig_2316	transdecoder	CDS	242477	242633	.	+	0	ID=cds.BSUD.5025.2.p1;Parent=BSUD.5025.2.p1
contig_2316	transdecoder	exon	244864	244995	.	+	.	ID=BSUD.5025.2.p1.exon5;Parent=BSUD.5025.2.p1
contig_2316	transdecoder	CDS	244864	244995	.	+	2	ID=cds.BSUD.5025.2.p1;Parent=BSUD.5025.2.p1
contig_2316	transdecoder	exon	245413	246420	.	+	.	ID=BSUD.5025.2.p1.exon6;Parent=BSUD.5025.2.p1
contig_2316	transdecoder	CDS	245413	246420	.	+	2	ID=cds.BSUD.5025.2.p1;Parent=BSUD.5025.2.p1
contig_2316	transdecoder	exon	247255	247340	.	+	.	ID=BSUD.5025.2.p1.exon7;Parent=BSUD.5025.2.p1
contig_2316	transdecoder	CDS	247255	247340	.	+	2	ID=cds.BSUD.5025.2.p1;Parent=BSUD.5025.2.p1
contig_2316	transdecoder	exon	247651	250426	.	+	.	ID=BSUD.5025.2.p1.exon8;Parent=BSUD.5025.2.p1
contig_2316	transdecoder	CDS	247651	247662	.	+	0	ID=cds.BSUD.5025.2.p1;Parent=BSUD.5025.2.p1
contig_2316	transdecoder	three_prime_UTR	247663	250426	.	+	.	ID=BSUD.5025.2.p1.utr3p1;Parent=BSUD.5025.2.p1
contig_2316	transdecoder	mRNA	232674	250426	.	+	.	ID=BSUD.5025.3.p1;Parent=BSUD.5025;Interpro=NA
contig_2316	transdecoder	five_prime_UTR	232674	232791	.	+	.	ID=BSUD.5025.3.p1.utr5p1;Parent=BSUD.5025.3.p1
contig_2316	transdecoder	five_prime_UTR	235951	236260	.	+	.	ID=BSUD.5025.3.p1.utr5p2;Parent=BSUD.5025.3.p1
contig_2316	transdecoder	exon	232674	232791	.	+	.	ID=BSUD.5025.3.p1.exon1;Parent=BSUD.5025.3.p1
contig_2316	transdecoder	exon	235951	236280	.	+	.	ID=BSUD.5025.3.p1.exon2;Parent=BSUD.5025.3.p1
contig_2316	transdecoder	CDS	236261	236280	.	+	0	ID=cds.BSUD.5025.3.p1;Parent=BSUD.5025.3.p1
contig_2316	transdecoder	exon	241796	241910	.	+	.	ID=BSUD.5025.3.p1.exon3;Parent=BSUD.5025.3.p1
contig_2316	transdecoder	CDS	241796	241910	.	+	1	ID=cds.BSUD.5025.3.p1;Parent=BSUD.5025.3.p1
contig_2316	transdecoder	exon	242477	242633	.	+	.	ID=BSUD.5025.3.p1.exon4;Parent=BSUD.5025.3.p1
contig_2316	transdecoder	CDS	242477	242633	.	+	0	ID=cds.BSUD.5025.3.p1;Parent=BSUD.5025.3.p1
contig_2316	transdecoder	exon	244864	244995	.	+	.	ID=BSUD.5025.3.p1.exon5;Parent=BSUD.5025.3.p1
contig_2316	transdecoder	CDS	244864	244995	.	+	2	ID=cds.BSUD.5025.3.p1;Parent=BSUD.5025.3.p1
contig_2316	transdecoder	exon	245413	246420	.	+	.	ID=BSUD.5025.3.p1.exon6;Parent=BSUD.5025.3.p1
contig_2316	transdecoder	CDS	245413	246420	.	+	2	ID=cds.BSUD.5025.3.p1;Parent=BSUD.5025.3.p1
contig_2316	transdecoder	exon	247255	247340	.	+	.	ID=BSUD.5025.3.p1.exon7;Parent=BSUD.5025.3.p1
contig_2316	transdecoder	CDS	247255	247340	.	+	2	ID=cds.BSUD.5025.3.p1;Parent=BSUD.5025.3.p1
contig_2316	transdecoder	exon	247651	250426	.	+	.	ID=BSUD.5025.3.p1.exon8;Parent=BSUD.5025.3.p1
contig_2316	transdecoder	CDS	247651	247662	.	+	0	ID=cds.BSUD.5025.3.p1;Parent=BSUD.5025.3.p1
contig_2316	transdecoder	three_prime_UTR	247663	250426	.	+	.	ID=BSUD.5025.3.p1.utr3p1;Parent=BSUD.5025.3.p1
contig_2316	transdecoder	mRNA	234577	250426	.	+	.	ID=BSUD.5025.4.p1;Parent=BSUD.5025;Interpro=NA
contig_2316	transdecoder	five_prime_UTR	234577	234789	.	+	.	ID=BSUD.5025.4.p1.utr5p1;Parent=BSUD.5025.4.p1
contig_2316	transdecoder	five_prime_UTR	235951	236260	.	+	.	ID=BSUD.5025.4.p1.utr5p2;Parent=BSUD.5025.4.p1
contig_2316	transdecoder	exon	234577	234789	.	+	.	ID=BSUD.5025.4.p1.exon1;Parent=BSUD.5025.4.p1
contig_2316	transdecoder	exon	235951	236280	.	+	.	ID=BSUD.5025.4.p1.exon2;Parent=BSUD.5025.4.p1
contig_2316	transdecoder	CDS	236261	236280	.	+	0	ID=cds.BSUD.5025.4.p1;Parent=BSUD.5025.4.p1
contig_2316	transdecoder	exon	241796	241910	.	+	.	ID=BSUD.5025.4.p1.exon3;Parent=BSUD.5025.4.p1
contig_2316	transdecoder	CDS	241796	241910	.	+	1	ID=cds.BSUD.5025.4.p1;Parent=BSUD.5025.4.p1
contig_2316	transdecoder	exon	242477	242633	.	+	.	ID=BSUD.5025.4.p1.exon4;Parent=BSUD.5025.4.p1
contig_2316	transdecoder	CDS	242477	242633	.	+	0	ID=cds.BSUD.5025.4.p1;Parent=BSUD.5025.4.p1
contig_2316	transdecoder	exon	243590	243646	.	+	.	ID=BSUD.5025.4.p1.exon5;Parent=BSUD.5025.4.p1
contig_2316	transdecoder	CDS	243590	243646	.	+	2	ID=cds.BSUD.5025.4.p1;Parent=BSUD.5025.4.p1
contig_2316	transdecoder	exon	244864	244995	.	+	.	ID=BSUD.5025.4.p1.exon6;Parent=BSUD.5025.4.p1
contig_2316	transdecoder	CDS	244864	244995	.	+	2	ID=cds.BSUD.5025.4.p1;Parent=BSUD.5025.4.p1
contig_2316	transdecoder	exon	245413	246420	.	+	.	ID=BSUD.5025.4.p1.exon7;Parent=BSUD.5025.4.p1
contig_2316	transdecoder	CDS	245413	246420	.	+	2	ID=cds.BSUD.5025.4.p1;Parent=BSUD.5025.4.p1
contig_2316	transdecoder	exon	247255	247340	.	+	.	ID=BSUD.5025.4.p1.exon8;Parent=BSUD.5025.4.p1
contig_2316	transdecoder	CDS	247255	247340	.	+	2	ID=cds.BSUD.5025.4.p1;Parent=BSUD.5025.4.p1
contig_2316	transdecoder	exon	247651	250426	.	+	.	ID=BSUD.5025.4.p1.exon9;Parent=BSUD.5025.4.p1
contig_2316	transdecoder	CDS	247651	247662	.	+	0	ID=cds.BSUD.5025.4.p1;Parent=BSUD.5025.4.p1
contig_2316	transdecoder	three_prime_UTR	247663	250426	.	+	.	ID=BSUD.5025.4.p1.utr3p1;Parent=BSUD.5025.4.p1
contig_2316	transdecoder	gene	264019	274689	.	+	.	ID=BSUD.5026;Interpro=IPR018108 (Mitochondrial substrate/solute carrier)---IPR023395 (Mitochondrial carrier domain superfamily)
contig_2316	transdecoder	mRNA	264019	274689	.	+	.	ID=BSUD.5026.1.p1;Parent=BSUD.5026;Interpro=IPR018108 (Mitochondrial substrate/solute carrier)---IPR023395 (Mitochondrial carrier domain superfamily)
contig_2316	transdecoder	five_prime_UTR	264019	264186	.	+	.	ID=BSUD.5026.1.p1.utr5p1;Parent=BSUD.5026.1.p1
contig_2316	transdecoder	five_prime_UTR	267217	267226	.	+	.	ID=BSUD.5026.1.p1.utr5p2;Parent=BSUD.5026.1.p1
contig_2316	transdecoder	exon	264019	264186	.	+	.	ID=BSUD.5026.1.p1.exon1;Parent=BSUD.5026.1.p1
contig_2316	transdecoder	exon	267217	267364	.	+	.	ID=BSUD.5026.1.p1.exon2;Parent=BSUD.5026.1.p1
contig_2316	transdecoder	CDS	267227	267364	.	+	0	ID=cds.BSUD.5026.1.p1;Parent=BSUD.5026.1.p1
contig_2316	transdecoder	exon	267511	267645	.	+	.	ID=BSUD.5026.1.p1.exon3;Parent=BSUD.5026.1.p1
contig_2316	transdecoder	CDS	267511	267645	.	+	0	ID=cds.BSUD.5026.1.p1;Parent=BSUD.5026.1.p1
contig_2316	transdecoder	exon	269223	269342	.	+	.	ID=BSUD.5026.1.p1.exon4;Parent=BSUD.5026.1.p1
contig_2316	transdecoder	CDS	269223	269342	.	+	0	ID=cds.BSUD.5026.1.p1;Parent=BSUD.5026.1.p1
contig_2316	transdecoder	exon	270541	270627	.	+	.	ID=BSUD.5026.1.p1.exon5;Parent=BSUD.5026.1.p1
contig_2316	transdecoder	CDS	270541	270627	.	+	0	ID=cds.BSUD.5026.1.p1;Parent=BSUD.5026.1.p1
contig_2316	transdecoder	exon	272223	272354	.	+	.	ID=BSUD.5026.1.p1.exon6;Parent=BSUD.5026.1.p1
contig_2316	transdecoder	CDS	272223	272354	.	+	0	ID=cds.BSUD.5026.1.p1;Parent=BSUD.5026.1.p1
contig_2316	transdecoder	exon	273716	274689	.	+	.	ID=BSUD.5026.1.p1.exon7;Parent=BSUD.5026.1.p1
contig_2316	transdecoder	CDS	273716	274039	.	+	0	ID=cds.BSUD.5026.1.p1;Parent=BSUD.5026.1.p1
contig_2316	transdecoder	three_prime_UTR	274040	274689	.	+	.	ID=BSUD.5026.1.p1.utr3p1;Parent=BSUD.5026.1.p1
contig_2319	transdecoder	gene	21911	22600	.	+	.	ID=BSUD.5027;Interpro=NA
contig_2319	transdecoder	mRNA	21911	22600	.	+	.	ID=BSUD.5027.1.p1;Parent=BSUD.5027;Interpro=NA
contig_2319	transdecoder	five_prime_UTR	21911	22129	.	+	.	ID=BSUD.5027.1.p1.utr5p1;Parent=BSUD.5027.1.p1
contig_2319	transdecoder	exon	21911	22600	.	+	.	ID=BSUD.5027.1.p1.exon1;Parent=BSUD.5027.1.p1
contig_2319	transdecoder	CDS	22130	22600	.	+	0	ID=cds.BSUD.5027.1.p1;Parent=BSUD.5027.1.p1
contig_2319	tRNAscan-SE	pseudogene_tRNA	25774	25843	27.9	-	.	ID=contig_2319.trna1;Name=contig_2319.tRNA1-GlyTCC;isotype=Gly;anticodon=TCC;gene_biotype=pseudogene
contig_2319	tRNAscan-SE	exon	25774	25843	.	-	.	ID=contig_2319.trna1.exon1;Parent=contig_2319.trna1
contig_2320	tRNAscan-SE	pseudogene_tRNA	15961	16030	27.9	+	.	ID=contig_2320.trna1;Name=contig_2320.tRNA1-GlyTCC;isotype=Gly;anticodon=TCC;gene_biotype=pseudogene
contig_2320	tRNAscan-SE	exon	15961	16030	.	+	.	ID=contig_2320.trna1.exon1;Parent=contig_2320.trna1
contig_2320	transdecoder	gene	19183	19872	.	-	.	ID=BSUD.5028;Interpro=NA
contig_2320	transdecoder	mRNA	19183	19872	.	-	.	ID=BSUD.5028.1.p1;Parent=BSUD.5028;Interpro=NA
contig_2320	transdecoder	five_prime_UTR	19654	19872	.	-	.	ID=BSUD.5028.1.p1.utr5p1;Parent=BSUD.5028.1.p1
contig_2320	transdecoder	exon	19183	19872	.	-	.	ID=BSUD.5028.1.p1.exon1;Parent=BSUD.5028.1.p1
contig_2320	transdecoder	CDS	19183	19653	.	-	0	ID=cds.BSUD.5028.1.p1;Parent=BSUD.5028.1.p1
contig_2324	transdecoder	gene	20	9328	.	+	.	ID=BSUD.5029;Interpro=IPR002123 (Phospholipid/glycerol acyltransferase)---IPR003892 (Ubiquitin system component CUE)
contig_2324	transdecoder	mRNA	20	9328	.	+	.	ID=BSUD.5029.1.p1;Parent=BSUD.5029;Interpro=IPR002123 (Phospholipid/glycerol acyltransferase)---IPR003892 (Ubiquitin system component CUE)
contig_2324	transdecoder	five_prime_UTR	20	136	.	+	.	ID=BSUD.5029.1.p1.utr5p1;Parent=BSUD.5029.1.p1
contig_2324	transdecoder	exon	20	177	.	+	.	ID=BSUD.5029.1.p1.exon1;Parent=BSUD.5029.1.p1
contig_2324	transdecoder	CDS	137	177	.	+	0	ID=cds.BSUD.5029.1.p1;Parent=BSUD.5029.1.p1
contig_2324	transdecoder	exon	1128	1265	.	+	.	ID=BSUD.5029.1.p1.exon2;Parent=BSUD.5029.1.p1
contig_2324	transdecoder	CDS	1128	1265	.	+	1	ID=cds.BSUD.5029.1.p1;Parent=BSUD.5029.1.p1
contig_2324	transdecoder	exon	2613	2763	.	+	.	ID=BSUD.5029.1.p1.exon3;Parent=BSUD.5029.1.p1
contig_2324	transdecoder	CDS	2613	2763	.	+	1	ID=cds.BSUD.5029.1.p1;Parent=BSUD.5029.1.p1
contig_2324	transdecoder	exon	3682	3799	.	+	.	ID=BSUD.5029.1.p1.exon4;Parent=BSUD.5029.1.p1
contig_2324	transdecoder	CDS	3682	3799	.	+	0	ID=cds.BSUD.5029.1.p1;Parent=BSUD.5029.1.p1
contig_2324	transdecoder	exon	3923	3995	.	+	.	ID=BSUD.5029.1.p1.exon5;Parent=BSUD.5029.1.p1
contig_2324	transdecoder	CDS	3923	3995	.	+	2	ID=cds.BSUD.5029.1.p1;Parent=BSUD.5029.1.p1
contig_2324	transdecoder	exon	4429	4465	.	+	.	ID=BSUD.5029.1.p1.exon6;Parent=BSUD.5029.1.p1
contig_2324	transdecoder	CDS	4429	4465	.	+	1	ID=cds.BSUD.5029.1.p1;Parent=BSUD.5029.1.p1
contig_2324	transdecoder	exon	4579	4620	.	+	.	ID=BSUD.5029.1.p1.exon7;Parent=BSUD.5029.1.p1
contig_2324	transdecoder	CDS	4579	4620	.	+	0	ID=cds.BSUD.5029.1.p1;Parent=BSUD.5029.1.p1
contig_2324	transdecoder	exon	6036	6109	.	+	.	ID=BSUD.5029.1.p1.exon8;Parent=BSUD.5029.1.p1
contig_2324	transdecoder	CDS	6036	6109	.	+	0	ID=cds.BSUD.5029.1.p1;Parent=BSUD.5029.1.p1
contig_2324	transdecoder	exon	6907	7064	.	+	.	ID=BSUD.5029.1.p1.exon9;Parent=BSUD.5029.1.p1
contig_2324	transdecoder	CDS	6907	7064	.	+	1	ID=cds.BSUD.5029.1.p1;Parent=BSUD.5029.1.p1
contig_2324	transdecoder	exon	7244	7396	.	+	.	ID=BSUD.5029.1.p1.exon10;Parent=BSUD.5029.1.p1
contig_2324	transdecoder	CDS	7244	7396	.	+	2	ID=cds.BSUD.5029.1.p1;Parent=BSUD.5029.1.p1
contig_2324	transdecoder	exon	7967	8058	.	+	.	ID=BSUD.5029.1.p1.exon11;Parent=BSUD.5029.1.p1
contig_2324	transdecoder	CDS	7967	8058	.	+	2	ID=cds.BSUD.5029.1.p1;Parent=BSUD.5029.1.p1
contig_2324	transdecoder	exon	8454	9328	.	+	.	ID=BSUD.5029.1.p1.exon12;Parent=BSUD.5029.1.p1
contig_2324	transdecoder	CDS	8454	8585	.	+	0	ID=cds.BSUD.5029.1.p1;Parent=BSUD.5029.1.p1
contig_2324	transdecoder	three_prime_UTR	8586	9328	.	+	.	ID=BSUD.5029.1.p1.utr3p1;Parent=BSUD.5029.1.p1
contig_2327	transdecoder	gene	5210	6967	.	-	.	ID=BSUD.5030;Interpro=NA
contig_2327	transdecoder	mRNA	5210	6967	.	-	.	ID=BSUD.5030.1.p1;Parent=BSUD.5030;Interpro=NA
contig_2327	transdecoder	exon	5210	6967	.	-	.	ID=BSUD.5030.1.p1.exon1;Parent=BSUD.5030.1.p1
contig_2327	transdecoder	CDS	6747	6965	.	-	0	ID=cds.BSUD.5030.1.p1;Parent=BSUD.5030.1.p1
contig_2327	transdecoder	three_prime_UTR	5210	6746	.	-	.	ID=BSUD.5030.1.p1.utr3p1;Parent=BSUD.5030.1.p1
contig_2328	transdecoder	gene	22871	26261	.	+	.	ID=BSUD.5033;Interpro=IPR001841 (Zinc finger, RING-type)---IPR013083 (Zinc finger, RING/FYVE/PHD-type)
contig_2328	transdecoder	mRNA	22871	26261	.	+	.	ID=BSUD.5033.1.p2;Parent=BSUD.5033;Interpro=IPR001841 (Zinc finger, RING-type)---IPR013083 (Zinc finger, RING/FYVE/PHD-type)
contig_2328	transdecoder	five_prime_UTR	22871	25659	.	+	.	ID=BSUD.5033.1.p2.utr5p1;Parent=BSUD.5033.1.p2
contig_2328	transdecoder	exon	22871	26261	.	+	.	ID=BSUD.5033.1.p2.exon1;Parent=BSUD.5033.1.p2
contig_2328	transdecoder	CDS	25660	26112	.	+	0	ID=cds.BSUD.5033.1.p2;Parent=BSUD.5033.1.p2
contig_2328	transdecoder	three_prime_UTR	26113	26261	.	+	.	ID=BSUD.5033.1.p2.utr3p1;Parent=BSUD.5033.1.p2
contig_2328	transdecoder	gene	28800	32613	.	-	.	ID=BSUD.5034;Interpro=NA
contig_2328	transdecoder	mRNA	28800	32400	.	-	.	ID=BSUD.5034.1.p3;Parent=BSUD.5034;Interpro=NA
contig_2328	transdecoder	five_prime_UTR	32093	32400	.	-	.	ID=BSUD.5034.1.p3.utr5p1;Parent=BSUD.5034.1.p3
contig_2328	transdecoder	exon	32093	32400	.	-	.	ID=BSUD.5034.1.p3.exon1;Parent=BSUD.5034.1.p3
contig_2328	transdecoder	exon	28800	31961	.	-	.	ID=BSUD.5034.1.p3.exon2;Parent=BSUD.5034.1.p3
contig_2328	transdecoder	CDS	31764	31961	.	-	0	ID=cds.BSUD.5034.1.p3;Parent=BSUD.5034.1.p3
contig_2328	transdecoder	three_prime_UTR	28800	31763	.	-	.	ID=BSUD.5034.1.p3.utr3p1;Parent=BSUD.5034.1.p3
contig_2328	transdecoder	mRNA	29742	32613	.	-	.	ID=BSUD.5034.2.p4;Parent=BSUD.5034;Interpro=NA
contig_2328	transdecoder	five_prime_UTR	32093	32613	.	-	.	ID=BSUD.5034.2.p4.utr5p1;Parent=BSUD.5034.2.p4
contig_2328	transdecoder	exon	32093	32613	.	-	.	ID=BSUD.5034.2.p4.exon1;Parent=BSUD.5034.2.p4
contig_2328	transdecoder	exon	30498	31961	.	-	.	ID=BSUD.5034.2.p4.exon2;Parent=BSUD.5034.2.p4
contig_2328	transdecoder	CDS	31764	31961	.	-	0	ID=cds.BSUD.5034.2.p4;Parent=BSUD.5034.2.p4
contig_2328	transdecoder	exon	29742	30446	.	-	.	ID=BSUD.5034.2.p4.exon3;Parent=BSUD.5034.2.p4
contig_2328	transdecoder	three_prime_UTR	30498	31763	.	-	.	ID=BSUD.5034.2.p4.utr3p1;Parent=BSUD.5034.2.p4
contig_2328	transdecoder	three_prime_UTR	29742	30446	.	-	.	ID=BSUD.5034.2.p4.utr3p2;Parent=BSUD.5034.2.p4
contig_2328	transdecoder	gene	33701	69177	.	-	.	ID=BSUD.5035;Interpro=IPR007234 (Vps53, N-terminal)---IPR038260 (Vps53, C-terminal domain superfamily)---IPR039766 (Vacuolar protein sorting-associated protein 53)
contig_2328	transdecoder	mRNA	33701	69149	.	-	.	ID=BSUD.5035.1.p1;Parent=BSUD.5035;Interpro=IPR007234 (Vps53, N-terminal)---IPR038260 (Vps53, C-terminal domain superfamily)---IPR039766 (Vacuolar protein sorting-associated protein 53)
contig_2328	transdecoder	exon	69098	69149	.	-	.	ID=BSUD.5035.1.p1.exon1;Parent=BSUD.5035.1.p1
contig_2328	transdecoder	CDS	69098	69148	.	-	0	ID=cds.BSUD.5035.1.p1;Parent=BSUD.5035.1.p1
contig_2328	transdecoder	exon	61368	61460	.	-	.	ID=BSUD.5035.1.p1.exon2;Parent=BSUD.5035.1.p1
contig_2328	transdecoder	CDS	61368	61460	.	-	0	ID=cds.BSUD.5035.1.p1;Parent=BSUD.5035.1.p1
contig_2328	transdecoder	exon	59255	59385	.	-	.	ID=BSUD.5035.1.p1.exon3;Parent=BSUD.5035.1.p1
contig_2328	transdecoder	CDS	59255	59385	.	-	0	ID=cds.BSUD.5035.1.p1;Parent=BSUD.5035.1.p1
contig_2328	transdecoder	exon	58095	58248	.	-	.	ID=BSUD.5035.1.p1.exon4;Parent=BSUD.5035.1.p1
contig_2328	transdecoder	CDS	58095	58248	.	-	1	ID=cds.BSUD.5035.1.p1;Parent=BSUD.5035.1.p1
contig_2328	transdecoder	exon	57346	57461	.	-	.	ID=BSUD.5035.1.p1.exon5;Parent=BSUD.5035.1.p1
contig_2328	transdecoder	CDS	57346	57461	.	-	0	ID=cds.BSUD.5035.1.p1;Parent=BSUD.5035.1.p1
contig_2328	transdecoder	exon	56687	56806	.	-	.	ID=BSUD.5035.1.p1.exon6;Parent=BSUD.5035.1.p1
contig_2328	transdecoder	CDS	56687	56806	.	-	1	ID=cds.BSUD.5035.1.p1;Parent=BSUD.5035.1.p1
contig_2328	transdecoder	exon	56495	56573	.	-	.	ID=BSUD.5035.1.p1.exon7;Parent=BSUD.5035.1.p1
contig_2328	transdecoder	CDS	56495	56573	.	-	1	ID=cds.BSUD.5035.1.p1;Parent=BSUD.5035.1.p1
contig_2328	transdecoder	exon	55399	55542	.	-	.	ID=BSUD.5035.1.p1.exon8;Parent=BSUD.5035.1.p1
contig_2328	transdecoder	CDS	55399	55542	.	-	0	ID=cds.BSUD.5035.1.p1;Parent=BSUD.5035.1.p1
contig_2328	transdecoder	exon	53119	53261	.	-	.	ID=BSUD.5035.1.p1.exon9;Parent=BSUD.5035.1.p1
contig_2328	transdecoder	CDS	53119	53261	.	-	0	ID=cds.BSUD.5035.1.p1;Parent=BSUD.5035.1.p1
contig_2328	transdecoder	exon	50898	51036	.	-	.	ID=BSUD.5035.1.p1.exon10;Parent=BSUD.5035.1.p1
contig_2328	transdecoder	CDS	50898	51036	.	-	1	ID=cds.BSUD.5035.1.p1;Parent=BSUD.5035.1.p1
contig_2328	transdecoder	exon	49758	49874	.	-	.	ID=BSUD.5035.1.p1.exon11;Parent=BSUD.5035.1.p1
contig_2328	transdecoder	CDS	49758	49874	.	-	0	ID=cds.BSUD.5035.1.p1;Parent=BSUD.5035.1.p1
contig_2328	transdecoder	exon	49471	49559	.	-	.	ID=BSUD.5035.1.p1.exon12;Parent=BSUD.5035.1.p1
contig_2328	transdecoder	CDS	49471	49559	.	-	0	ID=cds.BSUD.5035.1.p1;Parent=BSUD.5035.1.p1
contig_2328	transdecoder	exon	45449	45691	.	-	.	ID=BSUD.5035.1.p1.exon13;Parent=BSUD.5035.1.p1
contig_2328	transdecoder	CDS	45449	45691	.	-	1	ID=cds.BSUD.5035.1.p1;Parent=BSUD.5035.1.p1
contig_2328	transdecoder	exon	43435	43671	.	-	.	ID=BSUD.5035.1.p1.exon14;Parent=BSUD.5035.1.p1
contig_2328	transdecoder	CDS	43435	43671	.	-	1	ID=cds.BSUD.5035.1.p1;Parent=BSUD.5035.1.p1
contig_2328	transdecoder	exon	42067	42145	.	-	.	ID=BSUD.5035.1.p1.exon15;Parent=BSUD.5035.1.p1
contig_2328	transdecoder	CDS	42067	42145	.	-	1	ID=cds.BSUD.5035.1.p1;Parent=BSUD.5035.1.p1
contig_2328	transdecoder	exon	40853	41001	.	-	.	ID=BSUD.5035.1.p1.exon16;Parent=BSUD.5035.1.p1
contig_2328	transdecoder	CDS	40853	41001	.	-	0	ID=cds.BSUD.5035.1.p1;Parent=BSUD.5035.1.p1
contig_2328	transdecoder	exon	40602	40671	.	-	.	ID=BSUD.5035.1.p1.exon17;Parent=BSUD.5035.1.p1
contig_2328	transdecoder	CDS	40602	40671	.	-	1	ID=cds.BSUD.5035.1.p1;Parent=BSUD.5035.1.p1
contig_2328	transdecoder	exon	40085	40170	.	-	.	ID=BSUD.5035.1.p1.exon18;Parent=BSUD.5035.1.p1
contig_2328	transdecoder	CDS	40085	40170	.	-	0	ID=cds.BSUD.5035.1.p1;Parent=BSUD.5035.1.p1
contig_2328	transdecoder	exon	39882	39933	.	-	.	ID=BSUD.5035.1.p1.exon19;Parent=BSUD.5035.1.p1
contig_2328	transdecoder	CDS	39882	39933	.	-	1	ID=cds.BSUD.5035.1.p1;Parent=BSUD.5035.1.p1
contig_2328	transdecoder	exon	38671	38775	.	-	.	ID=BSUD.5035.1.p1.exon20;Parent=BSUD.5035.1.p1
contig_2328	transdecoder	CDS	38671	38775	.	-	0	ID=cds.BSUD.5035.1.p1;Parent=BSUD.5035.1.p1
contig_2328	transdecoder	exon	33701	36265	.	-	.	ID=BSUD.5035.1.p1.exon21;Parent=BSUD.5035.1.p1
contig_2328	transdecoder	CDS	36065	36265	.	-	0	ID=cds.BSUD.5035.1.p1;Parent=BSUD.5035.1.p1
contig_2328	transdecoder	three_prime_UTR	33701	36064	.	-	.	ID=BSUD.5035.1.p1.utr3p1;Parent=BSUD.5035.1.p1
contig_2328	transdecoder	mRNA	33702	69177	.	-	.	ID=BSUD.5035.2.p1;Parent=BSUD.5035;Interpro=IPR007234 (Vps53, N-terminal)---IPR038260 (Vps53, C-terminal domain superfamily)---IPR039766 (Vacuolar protein sorting-associated protein 53)
contig_2328	transdecoder	exon	69098	69177	.	-	.	ID=BSUD.5035.2.p1.exon1;Parent=BSUD.5035.2.p1
contig_2328	transdecoder	CDS	69098	69175	.	-	0	ID=cds.BSUD.5035.2.p1;Parent=BSUD.5035.2.p1
contig_2328	transdecoder	exon	59255	59385	.	-	.	ID=BSUD.5035.2.p1.exon2;Parent=BSUD.5035.2.p1
contig_2328	transdecoder	CDS	59255	59385	.	-	0	ID=cds.BSUD.5035.2.p1;Parent=BSUD.5035.2.p1
contig_2328	transdecoder	exon	58095	58248	.	-	.	ID=BSUD.5035.2.p1.exon3;Parent=BSUD.5035.2.p1
contig_2328	transdecoder	CDS	58095	58248	.	-	1	ID=cds.BSUD.5035.2.p1;Parent=BSUD.5035.2.p1
contig_2328	transdecoder	exon	57346	57461	.	-	.	ID=BSUD.5035.2.p1.exon4;Parent=BSUD.5035.2.p1
contig_2328	transdecoder	CDS	57346	57461	.	-	0	ID=cds.BSUD.5035.2.p1;Parent=BSUD.5035.2.p1
contig_2328	transdecoder	exon	56687	56806	.	-	.	ID=BSUD.5035.2.p1.exon5;Parent=BSUD.5035.2.p1
contig_2328	transdecoder	CDS	56687	56806	.	-	1	ID=cds.BSUD.5035.2.p1;Parent=BSUD.5035.2.p1
contig_2328	transdecoder	exon	56495	56573	.	-	.	ID=BSUD.5035.2.p1.exon6;Parent=BSUD.5035.2.p1
contig_2328	transdecoder	CDS	56495	56573	.	-	1	ID=cds.BSUD.5035.2.p1;Parent=BSUD.5035.2.p1
contig_2328	transdecoder	exon	55399	55542	.	-	.	ID=BSUD.5035.2.p1.exon7;Parent=BSUD.5035.2.p1
contig_2328	transdecoder	CDS	55399	55542	.	-	0	ID=cds.BSUD.5035.2.p1;Parent=BSUD.5035.2.p1
contig_2328	transdecoder	exon	53119	53261	.	-	.	ID=BSUD.5035.2.p1.exon8;Parent=BSUD.5035.2.p1
contig_2328	transdecoder	CDS	53119	53261	.	-	0	ID=cds.BSUD.5035.2.p1;Parent=BSUD.5035.2.p1
contig_2328	transdecoder	exon	50898	51036	.	-	.	ID=BSUD.5035.2.p1.exon9;Parent=BSUD.5035.2.p1
contig_2328	transdecoder	CDS	50898	51036	.	-	1	ID=cds.BSUD.5035.2.p1;Parent=BSUD.5035.2.p1
contig_2328	transdecoder	exon	49758	49874	.	-	.	ID=BSUD.5035.2.p1.exon10;Parent=BSUD.5035.2.p1
contig_2328	transdecoder	CDS	49758	49874	.	-	0	ID=cds.BSUD.5035.2.p1;Parent=BSUD.5035.2.p1
contig_2328	transdecoder	exon	49471	49559	.	-	.	ID=BSUD.5035.2.p1.exon11;Parent=BSUD.5035.2.p1
contig_2328	transdecoder	CDS	49471	49559	.	-	0	ID=cds.BSUD.5035.2.p1;Parent=BSUD.5035.2.p1
contig_2328	transdecoder	exon	45449	45691	.	-	.	ID=BSUD.5035.2.p1.exon12;Parent=BSUD.5035.2.p1
contig_2328	transdecoder	CDS	45449	45691	.	-	1	ID=cds.BSUD.5035.2.p1;Parent=BSUD.5035.2.p1
contig_2328	transdecoder	exon	43435	43671	.	-	.	ID=BSUD.5035.2.p1.exon13;Parent=BSUD.5035.2.p1
contig_2328	transdecoder	CDS	43435	43671	.	-	1	ID=cds.BSUD.5035.2.p1;Parent=BSUD.5035.2.p1
contig_2328	transdecoder	exon	42067	42145	.	-	.	ID=BSUD.5035.2.p1.exon14;Parent=BSUD.5035.2.p1
contig_2328	transdecoder	CDS	42067	42145	.	-	1	ID=cds.BSUD.5035.2.p1;Parent=BSUD.5035.2.p1
contig_2328	transdecoder	exon	40853	41001	.	-	.	ID=BSUD.5035.2.p1.exon15;Parent=BSUD.5035.2.p1
contig_2328	transdecoder	CDS	40853	41001	.	-	0	ID=cds.BSUD.5035.2.p1;Parent=BSUD.5035.2.p1
contig_2328	transdecoder	exon	40602	40671	.	-	.	ID=BSUD.5035.2.p1.exon16;Parent=BSUD.5035.2.p1
contig_2328	transdecoder	CDS	40602	40671	.	-	1	ID=cds.BSUD.5035.2.p1;Parent=BSUD.5035.2.p1
contig_2328	transdecoder	exon	40085	40170	.	-	.	ID=BSUD.5035.2.p1.exon17;Parent=BSUD.5035.2.p1
contig_2328	transdecoder	CDS	40085	40170	.	-	0	ID=cds.BSUD.5035.2.p1;Parent=BSUD.5035.2.p1
contig_2328	transdecoder	exon	39882	39933	.	-	.	ID=BSUD.5035.2.p1.exon18;Parent=BSUD.5035.2.p1
contig_2328	transdecoder	CDS	39882	39933	.	-	1	ID=cds.BSUD.5035.2.p1;Parent=BSUD.5035.2.p1
contig_2328	transdecoder	exon	38671	38775	.	-	.	ID=BSUD.5035.2.p1.exon19;Parent=BSUD.5035.2.p1
contig_2328	transdecoder	CDS	38671	38775	.	-	0	ID=cds.BSUD.5035.2.p1;Parent=BSUD.5035.2.p1
contig_2328	transdecoder	exon	33702	36265	.	-	.	ID=BSUD.5035.2.p1.exon20;Parent=BSUD.5035.2.p1
contig_2328	transdecoder	CDS	36065	36265	.	-	0	ID=cds.BSUD.5035.2.p1;Parent=BSUD.5035.2.p1
contig_2328	transdecoder	three_prime_UTR	33702	36064	.	-	.	ID=BSUD.5035.2.p1.utr3p1;Parent=BSUD.5035.2.p1
contig_2328	StringTie	gene	70363	72142	1000	.	.	ID=BSUD.5036
contig_2328	StringTie	transcript	70363	72142	1000	.	.	ID=BSUD.5036.1;Parent=BSUD.5036
contig_2328	StringTie	exon	70363	72142	1000	.	.	ID=BSUD.5036.1.exon1;Parent=BSUD.5036.1
contig_2328	tRNAscan-SE	pseudogene_tRNA	102221	102293	23.2	+	.	ID=contig_2328.trna1;Name=contig_2328.tRNA1-GlyTCC;isotype=Gly;anticodon=TCC;gene_biotype=pseudogene
contig_2328	tRNAscan-SE	exon	102221	102293	.	+	.	ID=contig_2328.trna1.exon1;Parent=contig_2328.trna1
contig_2328	tRNAscan-SE	pseudogene_tRNA	105094	105162	37.4	+	.	ID=contig_2328.trna2;Name=contig_2328.tRNA2-ArgTCT;isotype=Arg;anticodon=TCT;gene_biotype=pseudogene
contig_2328	tRNAscan-SE	exon	105094	105162	.	+	.	ID=contig_2328.trna2.exon1;Parent=contig_2328.trna2
contig_2328	tRNAscan-SE	pseudogene_tRNA	147070	147138	32.3	-	.	ID=contig_2328.trna17;Name=contig_2328.tRNA17-GlyTCC;isotype=Gly;anticodon=TCC;gene_biotype=pseudogene
contig_2328	tRNAscan-SE	exon	147070	147138	.	-	.	ID=contig_2328.trna17.exon1;Parent=contig_2328.trna17
contig_2328	tRNAscan-SE	pseudogene_tRNA	147864	147935	31.1	-	.	ID=contig_2328.trna16;Name=contig_2328.tRNA16-GlyTCC;isotype=Gly;anticodon=TCC;gene_biotype=pseudogene
contig_2328	tRNAscan-SE	exon	147864	147935	.	-	.	ID=contig_2328.trna16.exon1;Parent=contig_2328.trna16
contig_2328	transdecoder	gene	159464	243421	.	+	.	ID=BSUD.5037;Interpro=IPR016090 (Phospholipase A2 domain)---IPR036444 (Phospholipase A2 domain superfamily)
contig_2328	transdecoder	mRNA	159464	243421	.	+	.	ID=BSUD.5037.1.p1;Parent=BSUD.5037;Interpro=IPR016090 (Phospholipase A2 domain)---IPR036444 (Phospholipase A2 domain superfamily)
contig_2328	transdecoder	five_prime_UTR	159464	159658	.	+	.	ID=BSUD.5037.1.p1.utr5p1;Parent=BSUD.5037.1.p1
contig_2328	transdecoder	five_prime_UTR	172768	173389	.	+	.	ID=BSUD.5037.1.p1.utr5p2;Parent=BSUD.5037.1.p1
contig_2328	transdecoder	exon	159464	159658	.	+	.	ID=BSUD.5037.1.p1.exon1;Parent=BSUD.5037.1.p1
contig_2328	transdecoder	exon	172768	174524	.	+	.	ID=BSUD.5037.1.p1.exon2;Parent=BSUD.5037.1.p1
contig_2328	transdecoder	CDS	173390	174524	.	+	0	ID=cds.BSUD.5037.1.p1;Parent=BSUD.5037.1.p1
contig_2328	transdecoder	exon	174651	175068	.	+	.	ID=BSUD.5037.1.p1.exon3;Parent=BSUD.5037.1.p1
contig_2328	transdecoder	CDS	174651	175068	.	+	2	ID=cds.BSUD.5037.1.p1;Parent=BSUD.5037.1.p1
contig_2328	transdecoder	exon	179282	179455	.	+	.	ID=BSUD.5037.1.p1.exon4;Parent=BSUD.5037.1.p1
contig_2328	transdecoder	CDS	179282	179455	.	+	1	ID=cds.BSUD.5037.1.p1;Parent=BSUD.5037.1.p1
contig_2328	transdecoder	exon	241754	243421	.	+	.	ID=BSUD.5037.1.p1.exon5;Parent=BSUD.5037.1.p1
contig_2328	transdecoder	CDS	241754	241949	.	+	1	ID=cds.BSUD.5037.1.p1;Parent=BSUD.5037.1.p1
contig_2328	transdecoder	three_prime_UTR	241950	243421	.	+	.	ID=BSUD.5037.1.p1.utr3p1;Parent=BSUD.5037.1.p1
contig_2328	transdecoder	mRNA	159484	243112	.	+	.	ID=BSUD.5037.2.p1;Parent=BSUD.5037;Interpro=IPR016090 (Phospholipase A2 domain)---IPR036444 (Phospholipase A2 domain superfamily)
contig_2328	transdecoder	five_prime_UTR	159484	159658	.	+	.	ID=BSUD.5037.2.p1.utr5p1;Parent=BSUD.5037.2.p1
contig_2328	transdecoder	five_prime_UTR	172768	173389	.	+	.	ID=BSUD.5037.2.p1.utr5p2;Parent=BSUD.5037.2.p1
contig_2328	transdecoder	exon	159484	159658	.	+	.	ID=BSUD.5037.2.p1.exon1;Parent=BSUD.5037.2.p1
contig_2328	transdecoder	exon	172768	175068	.	+	.	ID=BSUD.5037.2.p1.exon2;Parent=BSUD.5037.2.p1
contig_2328	transdecoder	CDS	173390	175068	.	+	0	ID=cds.BSUD.5037.2.p1;Parent=BSUD.5037.2.p1
contig_2328	transdecoder	exon	179282	179455	.	+	.	ID=BSUD.5037.2.p1.exon3;Parent=BSUD.5037.2.p1
contig_2328	transdecoder	CDS	179282	179455	.	+	1	ID=cds.BSUD.5037.2.p1;Parent=BSUD.5037.2.p1
contig_2328	transdecoder	exon	241754	243112	.	+	.	ID=BSUD.5037.2.p1.exon4;Parent=BSUD.5037.2.p1
contig_2328	transdecoder	CDS	241754	241949	.	+	1	ID=cds.BSUD.5037.2.p1;Parent=BSUD.5037.2.p1
contig_2328	transdecoder	three_prime_UTR	241950	243112	.	+	.	ID=BSUD.5037.2.p1.utr3p1;Parent=BSUD.5037.2.p1
contig_2328	tRNAscan-SE	tRNA	183716	183787	68.0	-	.	ID=contig_2328.trna15;Name=contig_2328.tRNA15-AspGTC;isotype=Asp;anticodon=GTC;gene_biotype=tRNA
contig_2328	tRNAscan-SE	exon	183716	183787	.	-	.	ID=contig_2328.trna15.exon1;Parent=contig_2328.trna15
contig_2328	tRNAscan-SE	pseudogene_tRNA	216896	216963	26.8	-	.	ID=contig_2328.trna14;Name=contig_2328.tRNA14-GlyTCC;isotype=Gly;anticodon=TCC;gene_biotype=pseudogene
contig_2328	tRNAscan-SE	exon	216896	216963	.	-	.	ID=contig_2328.trna14.exon1;Parent=contig_2328.trna14
contig_2328	tRNAscan-SE	pseudogene_tRNA	235681	235759	23.1	-	.	ID=contig_2328.trna13;Name=contig_2328.tRNA13-ArgTCT;isotype=Arg;anticodon=TCT;gene_biotype=pseudogene
contig_2328	tRNAscan-SE	exon	235681	235759	.	-	.	ID=contig_2328.trna13.exon1;Parent=contig_2328.trna13
contig_2328	tRNAscan-SE	pseudogene_tRNA	247884	247952	29.9	+	.	ID=contig_2328.trna3;Name=contig_2328.tRNA3-ArgTCT;isotype=Arg;anticodon=TCT;gene_biotype=pseudogene
contig_2328	tRNAscan-SE	exon	247884	247952	.	+	.	ID=contig_2328.trna3.exon1;Parent=contig_2328.trna3
contig_2328	transdecoder	gene	250563	258659	.	+	.	ID=BSUD.5031;Interpro=IPR012444 (Protein of unknown function DUF1647)
contig_2328	transdecoder	mRNA	250563	258659	.	+	.	ID=BSUD.5031.1.p1;Parent=BSUD.5031;Interpro=IPR012444 (Protein of unknown function DUF1647)
contig_2328	transdecoder	five_prime_UTR	250563	250960	.	+	.	ID=BSUD.5031.1.p1.utr5p1;Parent=BSUD.5031.1.p1
contig_2328	transdecoder	five_prime_UTR	255596	255627	.	+	.	ID=BSUD.5031.1.p1.utr5p2;Parent=BSUD.5031.1.p1
contig_2328	transdecoder	exon	250563	250960	.	+	.	ID=BSUD.5031.1.p1.exon1;Parent=BSUD.5031.1.p1
contig_2328	transdecoder	exon	255596	258659	.	+	.	ID=BSUD.5031.1.p1.exon2;Parent=BSUD.5031.1.p1
contig_2328	transdecoder	CDS	255628	256935	.	+	0	ID=cds.BSUD.5031.1.p1;Parent=BSUD.5031.1.p1
contig_2328	transdecoder	three_prime_UTR	256936	258659	.	+	.	ID=BSUD.5031.1.p1.utr3p1;Parent=BSUD.5031.1.p1
contig_2328	tRNAscan-SE	pseudogene_tRNA	251349	251417	22.5	-	.	ID=contig_2328.trna12;Name=contig_2328.tRNA12-ArgCCG;isotype=Arg;anticodon=CCG;gene_biotype=pseudogene
contig_2328	tRNAscan-SE	exon	251349	251417	.	-	.	ID=contig_2328.trna12.exon1;Parent=contig_2328.trna12
contig_2328	tRNAscan-SE	pseudogene_tRNA	255102	255168	31.3	+	.	ID=contig_2328.trna4;Name=contig_2328.tRNA4-GlyTCC;isotype=Gly;anticodon=TCC;gene_biotype=pseudogene
contig_2328	tRNAscan-SE	exon	255102	255168	.	+	.	ID=contig_2328.trna4.exon1;Parent=contig_2328.trna4
contig_2328	transdecoder	gene	263269	278930	.	-	.	ID=BSUD.5032;Interpro=IPR001503 (Glycosyl transferase family 10)---IPR031481 (Fucosyltransferase, N-terminal)---IPR038577 (GT10-like, C-terminal domain superfamily)
contig_2328	transdecoder	mRNA	263269	278930	.	-	.	ID=BSUD.5032.1.p1;Parent=BSUD.5032;Interpro=IPR001503 (Glycosyl transferase family 10)---IPR031481 (Fucosyltransferase, N-terminal)---IPR038577 (GT10-like, C-terminal domain superfamily)
contig_2328	transdecoder	five_prime_UTR	278905	278930	.	-	.	ID=BSUD.5032.1.p1.utr5p1;Parent=BSUD.5032.1.p1
contig_2328	transdecoder	exon	278126	278930	.	-	.	ID=BSUD.5032.1.p1.exon1;Parent=BSUD.5032.1.p1
contig_2328	transdecoder	CDS	278126	278904	.	-	0	ID=cds.BSUD.5032.1.p1;Parent=BSUD.5032.1.p1
contig_2328	transdecoder	exon	277593	277664	.	-	.	ID=BSUD.5032.1.p1.exon2;Parent=BSUD.5032.1.p1
contig_2328	transdecoder	CDS	277593	277664	.	-	1	ID=cds.BSUD.5032.1.p1;Parent=BSUD.5032.1.p1
contig_2328	transdecoder	exon	276360	276488	.	-	.	ID=BSUD.5032.1.p1.exon3;Parent=BSUD.5032.1.p1
contig_2328	transdecoder	CDS	276360	276488	.	-	1	ID=cds.BSUD.5032.1.p1;Parent=BSUD.5032.1.p1
contig_2328	transdecoder	exon	274443	274603	.	-	.	ID=BSUD.5032.1.p1.exon4;Parent=BSUD.5032.1.p1
contig_2328	transdecoder	CDS	274443	274603	.	-	1	ID=cds.BSUD.5032.1.p1;Parent=BSUD.5032.1.p1
contig_2328	transdecoder	exon	271528	271735	.	-	.	ID=BSUD.5032.1.p1.exon5;Parent=BSUD.5032.1.p1
contig_2328	transdecoder	CDS	271528	271735	.	-	2	ID=cds.BSUD.5032.1.p1;Parent=BSUD.5032.1.p1
contig_2328	transdecoder	exon	269855	270014	.	-	.	ID=BSUD.5032.1.p1.exon6;Parent=BSUD.5032.1.p1
contig_2328	transdecoder	CDS	269855	270014	.	-	1	ID=cds.BSUD.5032.1.p1;Parent=BSUD.5032.1.p1
contig_2328	transdecoder	exon	266590	266672	.	-	.	ID=BSUD.5032.1.p1.exon7;Parent=BSUD.5032.1.p1
contig_2328	transdecoder	CDS	266590	266672	.	-	0	ID=cds.BSUD.5032.1.p1;Parent=BSUD.5032.1.p1
contig_2328	transdecoder	exon	263269	264295	.	-	.	ID=BSUD.5032.1.p1.exon8;Parent=BSUD.5032.1.p1
contig_2328	transdecoder	CDS	264148	264295	.	-	1	ID=cds.BSUD.5032.1.p1;Parent=BSUD.5032.1.p1
contig_2328	transdecoder	three_prime_UTR	263269	264147	.	-	.	ID=BSUD.5032.1.p1.utr3p1;Parent=BSUD.5032.1.p1
contig_2328	transdecoder	mRNA	263269	277819	.	-	.	ID=BSUD.5032.2.p1;Parent=BSUD.5032;Interpro=IPR001503 (Glycosyl transferase family 10)---IPR031481 (Fucosyltransferase, N-terminal)---IPR038577 (GT10-like, C-terminal domain superfamily)
contig_2328	transdecoder	five_prime_UTR	277593	277819	.	-	.	ID=BSUD.5032.2.p1.utr5p1;Parent=BSUD.5032.2.p1
contig_2328	transdecoder	five_prime_UTR	276482	276488	.	-	.	ID=BSUD.5032.2.p1.utr5p2;Parent=BSUD.5032.2.p1
contig_2328	transdecoder	exon	277593	277819	.	-	.	ID=BSUD.5032.2.p1.exon1;Parent=BSUD.5032.2.p1
contig_2328	transdecoder	exon	276360	276488	.	-	.	ID=BSUD.5032.2.p1.exon2;Parent=BSUD.5032.2.p1
contig_2328	transdecoder	CDS	276360	276481	.	-	0	ID=cds.BSUD.5032.2.p1;Parent=BSUD.5032.2.p1
contig_2328	transdecoder	exon	274443	274603	.	-	.	ID=BSUD.5032.2.p1.exon3;Parent=BSUD.5032.2.p1
contig_2328	transdecoder	CDS	274443	274603	.	-	1	ID=cds.BSUD.5032.2.p1;Parent=BSUD.5032.2.p1
contig_2328	transdecoder	exon	271528	271735	.	-	.	ID=BSUD.5032.2.p1.exon4;Parent=BSUD.5032.2.p1
contig_2328	transdecoder	CDS	271528	271735	.	-	2	ID=cds.BSUD.5032.2.p1;Parent=BSUD.5032.2.p1
contig_2328	transdecoder	exon	269855	270014	.	-	.	ID=BSUD.5032.2.p1.exon5;Parent=BSUD.5032.2.p1
contig_2328	transdecoder	CDS	269855	270014	.	-	1	ID=cds.BSUD.5032.2.p1;Parent=BSUD.5032.2.p1
contig_2328	transdecoder	exon	266590	266672	.	-	.	ID=BSUD.5032.2.p1.exon6;Parent=BSUD.5032.2.p1
contig_2328	transdecoder	CDS	266590	266672	.	-	0	ID=cds.BSUD.5032.2.p1;Parent=BSUD.5032.2.p1
contig_2328	transdecoder	exon	263269	264295	.	-	.	ID=BSUD.5032.2.p1.exon7;Parent=BSUD.5032.2.p1
contig_2328	transdecoder	CDS	264148	264295	.	-	1	ID=cds.BSUD.5032.2.p1;Parent=BSUD.5032.2.p1
contig_2328	transdecoder	three_prime_UTR	263269	264147	.	-	.	ID=BSUD.5032.2.p1.utr3p1;Parent=BSUD.5032.2.p1
contig_2328	tRNAscan-SE	pseudogene_tRNA	277357	277425	26.1	-	.	ID=contig_2328.trna11;Name=contig_2328.tRNA11-GlyTCC;isotype=Gly;anticodon=TCC;gene_biotype=pseudogene
contig_2328	tRNAscan-SE	exon	277357	277425	.	-	.	ID=contig_2328.trna11.exon1;Parent=contig_2328.trna11
contig_2328	transdecoder	gene	294417	325068	.	-	.	ID=BSUD.5038;Interpro=IPR011701 (Major facilitator superfamily)---IPR036259 (MFS transporter superfamily)
contig_2328	transdecoder	mRNA	294417	325068	.	-	.	ID=BSUD.5038.1.p1;Parent=BSUD.5038;Interpro=IPR011701 (Major facilitator superfamily)---IPR036259 (MFS transporter superfamily)
contig_2328	transdecoder	five_prime_UTR	324844	325068	.	-	.	ID=BSUD.5038.1.p1.utr5p1;Parent=BSUD.5038.1.p1
contig_2328	transdecoder	five_prime_UTR	304142	304148	.	-	.	ID=BSUD.5038.1.p1.utr5p2;Parent=BSUD.5038.1.p1
contig_2328	transdecoder	exon	324844	325068	.	-	.	ID=BSUD.5038.1.p1.exon1;Parent=BSUD.5038.1.p1
contig_2328	transdecoder	exon	303888	304148	.	-	.	ID=BSUD.5038.1.p1.exon2;Parent=BSUD.5038.1.p1
contig_2328	transdecoder	CDS	303888	304141	.	-	0	ID=cds.BSUD.5038.1.p1;Parent=BSUD.5038.1.p1
contig_2328	transdecoder	exon	301941	302154	.	-	.	ID=BSUD.5038.1.p1.exon3;Parent=BSUD.5038.1.p1
contig_2328	transdecoder	CDS	301941	302154	.	-	1	ID=cds.BSUD.5038.1.p1;Parent=BSUD.5038.1.p1
contig_2328	transdecoder	exon	301214	301343	.	-	.	ID=BSUD.5038.1.p1.exon4;Parent=BSUD.5038.1.p1
contig_2328	transdecoder	CDS	301214	301343	.	-	0	ID=cds.BSUD.5038.1.p1;Parent=BSUD.5038.1.p1
contig_2328	transdecoder	exon	300471	300654	.	-	.	ID=BSUD.5038.1.p1.exon5;Parent=BSUD.5038.1.p1
contig_2328	transdecoder	CDS	300471	300654	.	-	2	ID=cds.BSUD.5038.1.p1;Parent=BSUD.5038.1.p1
contig_2328	transdecoder	exon	299005	299152	.	-	.	ID=BSUD.5038.1.p1.exon6;Parent=BSUD.5038.1.p1
contig_2328	transdecoder	CDS	299005	299152	.	-	1	ID=cds.BSUD.5038.1.p1;Parent=BSUD.5038.1.p1
contig_2328	transdecoder	exon	297692	297948	.	-	.	ID=BSUD.5038.1.p1.exon7;Parent=BSUD.5038.1.p1
contig_2328	transdecoder	CDS	297692	297948	.	-	0	ID=cds.BSUD.5038.1.p1;Parent=BSUD.5038.1.p1
contig_2328	transdecoder	exon	296090	296282	.	-	.	ID=BSUD.5038.1.p1.exon8;Parent=BSUD.5038.1.p1
contig_2328	transdecoder	CDS	296090	296282	.	-	1	ID=cds.BSUD.5038.1.p1;Parent=BSUD.5038.1.p1
contig_2328	transdecoder	exon	294417	295231	.	-	.	ID=BSUD.5038.1.p1.exon9;Parent=BSUD.5038.1.p1
contig_2328	transdecoder	CDS	295028	295231	.	-	0	ID=cds.BSUD.5038.1.p1;Parent=BSUD.5038.1.p1
contig_2328	transdecoder	three_prime_UTR	294417	295027	.	-	.	ID=BSUD.5038.1.p1.utr3p1;Parent=BSUD.5038.1.p1
contig_2328	tRNAscan-SE	pseudogene_tRNA	302910	302979	23.3	+	.	ID=contig_2328.trna5;Name=contig_2328.tRNA5-GlyTCC;isotype=Gly;anticodon=TCC;gene_biotype=pseudogene
contig_2328	tRNAscan-SE	exon	302910	302979	.	+	.	ID=contig_2328.trna5.exon1;Parent=contig_2328.trna5
contig_2328	transdecoder	gene	326367	344500	.	+	.	ID=BSUD.5039;Interpro=IPR001806 (Small GTPase)---IPR005225 (Small GTP-binding protein domain)---IPR027417 (P-loop containing nucleoside triphosphate hydrolase)
contig_2328	transdecoder	mRNA	326367	344500	.	+	.	ID=BSUD.5039.1.p1;Parent=BSUD.5039;Interpro=IPR001806 (Small GTPase)---IPR005225 (Small GTP-binding protein domain)---IPR027417 (P-loop containing nucleoside triphosphate hydrolase)
contig_2328	transdecoder	five_prime_UTR	326367	326533	.	+	.	ID=BSUD.5039.1.p1.utr5p1;Parent=BSUD.5039.1.p1
contig_2328	transdecoder	exon	326367	326614	.	+	.	ID=BSUD.5039.1.p1.exon1;Parent=BSUD.5039.1.p1
contig_2328	transdecoder	CDS	326534	326614	.	+	0	ID=cds.BSUD.5039.1.p1;Parent=BSUD.5039.1.p1
contig_2328	transdecoder	exon	329410	329501	.	+	.	ID=BSUD.5039.1.p1.exon2;Parent=BSUD.5039.1.p1
contig_2328	transdecoder	CDS	329410	329501	.	+	0	ID=cds.BSUD.5039.1.p1;Parent=BSUD.5039.1.p1
contig_2328	transdecoder	exon	330493	330558	.	+	.	ID=BSUD.5039.1.p1.exon3;Parent=BSUD.5039.1.p1
contig_2328	transdecoder	CDS	330493	330558	.	+	1	ID=cds.BSUD.5039.1.p1;Parent=BSUD.5039.1.p1
contig_2328	transdecoder	exon	330972	331073	.	+	.	ID=BSUD.5039.1.p1.exon4;Parent=BSUD.5039.1.p1
contig_2328	transdecoder	CDS	330972	331073	.	+	1	ID=cds.BSUD.5039.1.p1;Parent=BSUD.5039.1.p1
contig_2328	transdecoder	exon	332831	332895	.	+	.	ID=BSUD.5039.1.p1.exon5;Parent=BSUD.5039.1.p1
contig_2328	transdecoder	CDS	332831	332895	.	+	1	ID=cds.BSUD.5039.1.p1;Parent=BSUD.5039.1.p1
contig_2328	transdecoder	exon	335114	335241	.	+	.	ID=BSUD.5039.1.p1.exon6;Parent=BSUD.5039.1.p1
contig_2328	transdecoder	CDS	335114	335241	.	+	2	ID=cds.BSUD.5039.1.p1;Parent=BSUD.5039.1.p1
contig_2328	transdecoder	exon	336617	336707	.	+	.	ID=BSUD.5039.1.p1.exon7;Parent=BSUD.5039.1.p1
contig_2328	transdecoder	CDS	336617	336707	.	+	0	ID=cds.BSUD.5039.1.p1;Parent=BSUD.5039.1.p1
contig_2328	transdecoder	exon	338608	338718	.	+	.	ID=BSUD.5039.1.p1.exon8;Parent=BSUD.5039.1.p1
contig_2328	transdecoder	CDS	338608	338718	.	+	2	ID=cds.BSUD.5039.1.p1;Parent=BSUD.5039.1.p1
contig_2328	transdecoder	exon	341007	344500	.	+	.	ID=BSUD.5039.1.p1.exon9;Parent=BSUD.5039.1.p1
contig_2328	transdecoder	CDS	341007	341074	.	+	2	ID=cds.BSUD.5039.1.p1;Parent=BSUD.5039.1.p1
contig_2328	transdecoder	three_prime_UTR	341075	344500	.	+	.	ID=BSUD.5039.1.p1.utr3p1;Parent=BSUD.5039.1.p1
contig_2328	tRNAscan-SE	pseudogene_tRNA	331727	331792	22.0	+	.	ID=contig_2328.trna6;Name=contig_2328.tRNA6-ArgTCT;isotype=Arg;anticodon=TCT;gene_biotype=pseudogene
contig_2328	tRNAscan-SE	exon	331727	331792	.	+	.	ID=contig_2328.trna6.exon1;Parent=contig_2328.trna6
contig_2328	transdecoder	gene	356894	361457	.	-	.	ID=BSUD.5058;Interpro=NA
contig_2328	transdecoder	mRNA	356894	361457	.	-	.	ID=BSUD.5058.1.p1;Parent=BSUD.5058;Interpro=NA
contig_2328	transdecoder	five_prime_UTR	361020	361457	.	-	.	ID=BSUD.5058.1.p1.utr5p1;Parent=BSUD.5058.1.p1
contig_2328	transdecoder	exon	356894	361457	.	-	.	ID=BSUD.5058.1.p1.exon1;Parent=BSUD.5058.1.p1
contig_2328	transdecoder	CDS	360786	361019	.	-	0	ID=cds.BSUD.5058.1.p1;Parent=BSUD.5058.1.p1
contig_2328	transdecoder	three_prime_UTR	356894	360785	.	-	.	ID=BSUD.5058.1.p1.utr3p1;Parent=BSUD.5058.1.p1
contig_2328	transdecoder	gene	362537	383013	.	-	.	ID=BSUD.5059;Interpro=NA
contig_2328	transdecoder	mRNA	362537	383013	.	-	.	ID=BSUD.5059.1.p2;Parent=BSUD.5059;Interpro=NA
contig_2328	transdecoder	five_prime_UTR	382897	383013	.	-	.	ID=BSUD.5059.1.p2.utr5p1;Parent=BSUD.5059.1.p2
contig_2328	transdecoder	five_prime_UTR	364276	364344	.	-	.	ID=BSUD.5059.1.p2.utr5p2;Parent=BSUD.5059.1.p2
contig_2328	transdecoder	exon	382897	383013	.	-	.	ID=BSUD.5059.1.p2.exon1;Parent=BSUD.5059.1.p2
contig_2328	transdecoder	exon	362537	364344	.	-	.	ID=BSUD.5059.1.p2.exon2;Parent=BSUD.5059.1.p2
contig_2328	transdecoder	CDS	364006	364275	.	-	0	ID=cds.BSUD.5059.1.p2;Parent=BSUD.5059.1.p2
contig_2328	transdecoder	three_prime_UTR	362537	364005	.	-	.	ID=BSUD.5059.1.p2.utr3p1;Parent=BSUD.5059.1.p2
contig_2328	transdecoder	mRNA	362550	380021	.	-	.	ID=BSUD.5059.2.p2;Parent=BSUD.5059;Interpro=NA
contig_2328	transdecoder	five_prime_UTR	379844	380021	.	-	.	ID=BSUD.5059.2.p2.utr5p1;Parent=BSUD.5059.2.p2
contig_2328	transdecoder	five_prime_UTR	364276	364344	.	-	.	ID=BSUD.5059.2.p2.utr5p2;Parent=BSUD.5059.2.p2
contig_2328	transdecoder	exon	379844	380021	.	-	.	ID=BSUD.5059.2.p2.exon1;Parent=BSUD.5059.2.p2
contig_2328	transdecoder	exon	362550	364344	.	-	.	ID=BSUD.5059.2.p2.exon2;Parent=BSUD.5059.2.p2
contig_2328	transdecoder	CDS	364006	364275	.	-	0	ID=cds.BSUD.5059.2.p2;Parent=BSUD.5059.2.p2
contig_2328	transdecoder	three_prime_UTR	362550	364005	.	-	.	ID=BSUD.5059.2.p2.utr3p1;Parent=BSUD.5059.2.p2
contig_2328	tRNAscan-SE	pseudogene_tRNA	387864	387932	38.4	+	.	ID=contig_2328.trna7;Name=contig_2328.tRNA7-GlyTCC;isotype=Gly;anticodon=TCC;gene_biotype=pseudogene
contig_2328	tRNAscan-SE	exon	387864	387932	.	+	.	ID=contig_2328.trna7.exon1;Parent=contig_2328.trna7
contig_2328	transdecoder	gene	406026	440236	.	-	.	ID=BSUD.5060;Interpro=NA
contig_2328	transdecoder	mRNA	406026	440236	.	-	.	ID=BSUD.5060.1.p1;Parent=BSUD.5060;Interpro=NA
contig_2328	transdecoder	five_prime_UTR	440211	440236	.	-	.	ID=BSUD.5060.1.p1.utr5p1;Parent=BSUD.5060.1.p1
contig_2328	transdecoder	exon	440145	440236	.	-	.	ID=BSUD.5060.1.p1.exon1;Parent=BSUD.5060.1.p1
contig_2328	transdecoder	CDS	440145	440210	.	-	0	ID=cds.BSUD.5060.1.p1;Parent=BSUD.5060.1.p1
contig_2328	transdecoder	exon	435613	435751	.	-	.	ID=BSUD.5060.1.p1.exon2;Parent=BSUD.5060.1.p1
contig_2328	transdecoder	CDS	435613	435751	.	-	0	ID=cds.BSUD.5060.1.p1;Parent=BSUD.5060.1.p1
contig_2328	transdecoder	exon	434826	434924	.	-	.	ID=BSUD.5060.1.p1.exon3;Parent=BSUD.5060.1.p1
contig_2328	transdecoder	CDS	434826	434924	.	-	2	ID=cds.BSUD.5060.1.p1;Parent=BSUD.5060.1.p1
contig_2328	transdecoder	exon	433257	433418	.	-	.	ID=BSUD.5060.1.p1.exon4;Parent=BSUD.5060.1.p1
contig_2328	transdecoder	CDS	433257	433418	.	-	2	ID=cds.BSUD.5060.1.p1;Parent=BSUD.5060.1.p1
contig_2328	transdecoder	exon	432967	433101	.	-	.	ID=BSUD.5060.1.p1.exon5;Parent=BSUD.5060.1.p1
contig_2328	transdecoder	CDS	432967	433101	.	-	2	ID=cds.BSUD.5060.1.p1;Parent=BSUD.5060.1.p1
contig_2328	transdecoder	exon	432646	432775	.	-	.	ID=BSUD.5060.1.p1.exon6;Parent=BSUD.5060.1.p1
contig_2328	transdecoder	CDS	432646	432775	.	-	2	ID=cds.BSUD.5060.1.p1;Parent=BSUD.5060.1.p1
contig_2328	transdecoder	exon	432355	432454	.	-	.	ID=BSUD.5060.1.p1.exon7;Parent=BSUD.5060.1.p1
contig_2328	transdecoder	CDS	432355	432454	.	-	1	ID=cds.BSUD.5060.1.p1;Parent=BSUD.5060.1.p1
contig_2328	transdecoder	exon	430962	431070	.	-	.	ID=BSUD.5060.1.p1.exon8;Parent=BSUD.5060.1.p1
contig_2328	transdecoder	CDS	430962	431070	.	-	0	ID=cds.BSUD.5060.1.p1;Parent=BSUD.5060.1.p1
contig_2328	transdecoder	exon	430725	430817	.	-	.	ID=BSUD.5060.1.p1.exon9;Parent=BSUD.5060.1.p1
contig_2328	transdecoder	CDS	430725	430817	.	-	2	ID=cds.BSUD.5060.1.p1;Parent=BSUD.5060.1.p1
contig_2328	transdecoder	exon	429030	429175	.	-	.	ID=BSUD.5060.1.p1.exon10;Parent=BSUD.5060.1.p1
contig_2328	transdecoder	CDS	429030	429175	.	-	2	ID=cds.BSUD.5060.1.p1;Parent=BSUD.5060.1.p1
contig_2328	transdecoder	exon	428865	428933	.	-	.	ID=BSUD.5060.1.p1.exon11;Parent=BSUD.5060.1.p1
contig_2328	transdecoder	CDS	428865	428933	.	-	0	ID=cds.BSUD.5060.1.p1;Parent=BSUD.5060.1.p1
contig_2328	transdecoder	exon	426186	426270	.	-	.	ID=BSUD.5060.1.p1.exon12;Parent=BSUD.5060.1.p1
contig_2328	transdecoder	CDS	426186	426270	.	-	0	ID=cds.BSUD.5060.1.p1;Parent=BSUD.5060.1.p1
contig_2328	transdecoder	exon	425433	425538	.	-	.	ID=BSUD.5060.1.p1.exon13;Parent=BSUD.5060.1.p1
contig_2328	transdecoder	CDS	425433	425538	.	-	2	ID=cds.BSUD.5060.1.p1;Parent=BSUD.5060.1.p1
contig_2328	transdecoder	exon	425277	425339	.	-	.	ID=BSUD.5060.1.p1.exon14;Parent=BSUD.5060.1.p1
contig_2328	transdecoder	CDS	425277	425339	.	-	1	ID=cds.BSUD.5060.1.p1;Parent=BSUD.5060.1.p1
contig_2328	transdecoder	exon	424766	424856	.	-	.	ID=BSUD.5060.1.p1.exon15;Parent=BSUD.5060.1.p1
contig_2328	transdecoder	CDS	424766	424856	.	-	1	ID=cds.BSUD.5060.1.p1;Parent=BSUD.5060.1.p1
contig_2328	transdecoder	exon	423386	423472	.	-	.	ID=BSUD.5060.1.p1.exon16;Parent=BSUD.5060.1.p1
contig_2328	transdecoder	CDS	423386	423472	.	-	0	ID=cds.BSUD.5060.1.p1;Parent=BSUD.5060.1.p1
contig_2328	transdecoder	exon	410351	410394	.	-	.	ID=BSUD.5060.1.p1.exon17;Parent=BSUD.5060.1.p1
contig_2328	transdecoder	CDS	410351	410394	.	-	0	ID=cds.BSUD.5060.1.p1;Parent=BSUD.5060.1.p1
contig_2328	transdecoder	exon	409969	410135	.	-	.	ID=BSUD.5060.1.p1.exon18;Parent=BSUD.5060.1.p1
contig_2328	transdecoder	CDS	409969	410135	.	-	1	ID=cds.BSUD.5060.1.p1;Parent=BSUD.5060.1.p1
contig_2328	transdecoder	exon	409025	409116	.	-	.	ID=BSUD.5060.1.p1.exon19;Parent=BSUD.5060.1.p1
contig_2328	transdecoder	CDS	409025	409116	.	-	2	ID=cds.BSUD.5060.1.p1;Parent=BSUD.5060.1.p1
contig_2328	transdecoder	exon	406026	406582	.	-	.	ID=BSUD.5060.1.p1.exon20;Parent=BSUD.5060.1.p1
contig_2328	transdecoder	CDS	406436	406582	.	-	0	ID=cds.BSUD.5060.1.p1;Parent=BSUD.5060.1.p1
contig_2328	transdecoder	three_prime_UTR	406026	406435	.	-	.	ID=BSUD.5060.1.p1.utr3p1;Parent=BSUD.5060.1.p1
contig_2328	tRNAscan-SE	pseudogene_tRNA	430154	430222	20.4	+	.	ID=contig_2328.trna8;Name=contig_2328.tRNA8-TrpCCA;isotype=Trp;anticodon=CCA;gene_biotype=pseudogene
contig_2328	tRNAscan-SE	exon	430154	430222	.	+	.	ID=contig_2328.trna8.exon1;Parent=contig_2328.trna8
contig_2328	transdecoder	gene	443850	506478	.	+	.	ID=BSUD.5061;Interpro=IPR016491 (Septin)---IPR027417 (P-loop containing nucleoside triphosphate hydrolase)---IPR030379 (Septin-type guanine nucleotide-binding (G) domain)
contig_2328	transdecoder	mRNA	443850	503281	.	+	.	ID=BSUD.5061.1.p1;Parent=BSUD.5061;Interpro=IPR016491 (Septin)---IPR027417 (P-loop containing nucleoside triphosphate hydrolase)---IPR030379 (Septin-type guanine nucleotide-binding (G) domain)
contig_2328	transdecoder	exon	443850	444015	.	+	.	ID=BSUD.5061.1.p1.exon1;Parent=BSUD.5061.1.p1
contig_2328	transdecoder	CDS	443852	444015	.	+	0	ID=cds.BSUD.5061.1.p1;Parent=BSUD.5061.1.p1
contig_2328	transdecoder	exon	454400	454491	.	+	.	ID=BSUD.5061.1.p1.exon2;Parent=BSUD.5061.1.p1
contig_2328	transdecoder	CDS	454400	454491	.	+	1	ID=cds.BSUD.5061.1.p1;Parent=BSUD.5061.1.p1
contig_2328	transdecoder	exon	457425	457471	.	+	.	ID=BSUD.5061.1.p1.exon3;Parent=BSUD.5061.1.p1
contig_2328	transdecoder	CDS	457425	457471	.	+	2	ID=cds.BSUD.5061.1.p1;Parent=BSUD.5061.1.p1
contig_2328	transdecoder	exon	477624	477717	.	+	.	ID=BSUD.5061.1.p1.exon4;Parent=BSUD.5061.1.p1
contig_2328	transdecoder	CDS	477624	477717	.	+	0	ID=cds.BSUD.5061.1.p1;Parent=BSUD.5061.1.p1
contig_2328	transdecoder	exon	482524	482610	.	+	.	ID=BSUD.5061.1.p1.exon5;Parent=BSUD.5061.1.p1
contig_2328	transdecoder	CDS	482524	482610	.	+	2	ID=cds.BSUD.5061.1.p1;Parent=BSUD.5061.1.p1
contig_2328	transdecoder	exon	483196	483319	.	+	.	ID=BSUD.5061.1.p1.exon6;Parent=BSUD.5061.1.p1
contig_2328	transdecoder	CDS	483196	483319	.	+	2	ID=cds.BSUD.5061.1.p1;Parent=BSUD.5061.1.p1
contig_2328	transdecoder	exon	483866	484000	.	+	.	ID=BSUD.5061.1.p1.exon7;Parent=BSUD.5061.1.p1
contig_2328	transdecoder	CDS	483866	484000	.	+	1	ID=cds.BSUD.5061.1.p1;Parent=BSUD.5061.1.p1
contig_2328	transdecoder	exon	484126	484243	.	+	.	ID=BSUD.5061.1.p1.exon8;Parent=BSUD.5061.1.p1
contig_2328	transdecoder	CDS	484126	484243	.	+	1	ID=cds.BSUD.5061.1.p1;Parent=BSUD.5061.1.p1
contig_2328	transdecoder	exon	486669	486770	.	+	.	ID=BSUD.5061.1.p1.exon9;Parent=BSUD.5061.1.p1
contig_2328	transdecoder	CDS	486669	486770	.	+	0	ID=cds.BSUD.5061.1.p1;Parent=BSUD.5061.1.p1
contig_2328	transdecoder	exon	487187	487283	.	+	.	ID=BSUD.5061.1.p1.exon10;Parent=BSUD.5061.1.p1
contig_2328	transdecoder	CDS	487187	487283	.	+	0	ID=cds.BSUD.5061.1.p1;Parent=BSUD.5061.1.p1
contig_2328	transdecoder	exon	494377	494428	.	+	.	ID=BSUD.5061.1.p1.exon11;Parent=BSUD.5061.1.p1
contig_2328	transdecoder	CDS	494377	494428	.	+	2	ID=cds.BSUD.5061.1.p1;Parent=BSUD.5061.1.p1
contig_2328	transdecoder	exon	495718	495822	.	+	.	ID=BSUD.5061.1.p1.exon12;Parent=BSUD.5061.1.p1
contig_2328	transdecoder	CDS	495718	495822	.	+	1	ID=cds.BSUD.5061.1.p1;Parent=BSUD.5061.1.p1
contig_2328	transdecoder	exon	499889	499967	.	+	.	ID=BSUD.5061.1.p1.exon13;Parent=BSUD.5061.1.p1
contig_2328	transdecoder	CDS	499889	499967	.	+	1	ID=cds.BSUD.5061.1.p1;Parent=BSUD.5061.1.p1
contig_2328	transdecoder	exon	500476	503281	.	+	.	ID=BSUD.5061.1.p1.exon14;Parent=BSUD.5061.1.p1
contig_2328	transdecoder	CDS	500476	500571	.	+	0	ID=cds.BSUD.5061.1.p1;Parent=BSUD.5061.1.p1
contig_2328	transdecoder	three_prime_UTR	500572	503281	.	+	.	ID=BSUD.5061.1.p1.utr3p1;Parent=BSUD.5061.1.p1
contig_2328	transdecoder	mRNA	449198	506478	.	+	.	ID=BSUD.5061.2.p1;Parent=BSUD.5061;Interpro=IPR016491 (Septin)---IPR027417 (P-loop containing nucleoside triphosphate hydrolase)---IPR030379 (Septin-type guanine nucleotide-binding (G) domain)
contig_2328	transdecoder	five_prime_UTR	449198	449224	.	+	.	ID=BSUD.5061.2.p1.utr5p1;Parent=BSUD.5061.2.p1
contig_2328	transdecoder	five_prime_UTR	454400	454491	.	+	.	ID=BSUD.5061.2.p1.utr5p2;Parent=BSUD.5061.2.p1
contig_2328	transdecoder	five_prime_UTR	457425	457465	.	+	.	ID=BSUD.5061.2.p1.utr5p3;Parent=BSUD.5061.2.p1
contig_2328	transdecoder	exon	449198	449224	.	+	.	ID=BSUD.5061.2.p1.exon1;Parent=BSUD.5061.2.p1
contig_2328	transdecoder	exon	454400	454491	.	+	.	ID=BSUD.5061.2.p1.exon2;Parent=BSUD.5061.2.p1
contig_2328	transdecoder	exon	457425	457471	.	+	.	ID=BSUD.5061.2.p1.exon3;Parent=BSUD.5061.2.p1
contig_2328	transdecoder	CDS	457466	457471	.	+	0	ID=cds.BSUD.5061.2.p1;Parent=BSUD.5061.2.p1
contig_2328	transdecoder	exon	477624	477717	.	+	.	ID=BSUD.5061.2.p1.exon4;Parent=BSUD.5061.2.p1
contig_2328	transdecoder	CDS	477624	477717	.	+	0	ID=cds.BSUD.5061.2.p1;Parent=BSUD.5061.2.p1
contig_2328	transdecoder	exon	482524	482610	.	+	.	ID=BSUD.5061.2.p1.exon5;Parent=BSUD.5061.2.p1
contig_2328	transdecoder	CDS	482524	482610	.	+	2	ID=cds.BSUD.5061.2.p1;Parent=BSUD.5061.2.p1
contig_2328	transdecoder	exon	483196	483319	.	+	.	ID=BSUD.5061.2.p1.exon6;Parent=BSUD.5061.2.p1
contig_2328	transdecoder	CDS	483196	483319	.	+	2	ID=cds.BSUD.5061.2.p1;Parent=BSUD.5061.2.p1
contig_2328	transdecoder	exon	483866	484000	.	+	.	ID=BSUD.5061.2.p1.exon7;Parent=BSUD.5061.2.p1
contig_2328	transdecoder	CDS	483866	484000	.	+	1	ID=cds.BSUD.5061.2.p1;Parent=BSUD.5061.2.p1
contig_2328	transdecoder	exon	484126	484243	.	+	.	ID=BSUD.5061.2.p1.exon8;Parent=BSUD.5061.2.p1
contig_2328	transdecoder	CDS	484126	484243	.	+	1	ID=cds.BSUD.5061.2.p1;Parent=BSUD.5061.2.p1
contig_2328	transdecoder	exon	486669	486770	.	+	.	ID=BSUD.5061.2.p1.exon9;Parent=BSUD.5061.2.p1
contig_2328	transdecoder	CDS	486669	486770	.	+	0	ID=cds.BSUD.5061.2.p1;Parent=BSUD.5061.2.p1
contig_2328	transdecoder	exon	487187	487283	.	+	.	ID=BSUD.5061.2.p1.exon10;Parent=BSUD.5061.2.p1
contig_2328	transdecoder	CDS	487187	487283	.	+	0	ID=cds.BSUD.5061.2.p1;Parent=BSUD.5061.2.p1
contig_2328	transdecoder	exon	494377	494428	.	+	.	ID=BSUD.5061.2.p1.exon11;Parent=BSUD.5061.2.p1
contig_2328	transdecoder	CDS	494377	494428	.	+	2	ID=cds.BSUD.5061.2.p1;Parent=BSUD.5061.2.p1
contig_2328	transdecoder	exon	495718	495822	.	+	.	ID=BSUD.5061.2.p1.exon12;Parent=BSUD.5061.2.p1
contig_2328	transdecoder	CDS	495718	495822	.	+	1	ID=cds.BSUD.5061.2.p1;Parent=BSUD.5061.2.p1
contig_2328	transdecoder	exon	499889	499967	.	+	.	ID=BSUD.5061.2.p1.exon13;Parent=BSUD.5061.2.p1
contig_2328	transdecoder	CDS	499889	499967	.	+	1	ID=cds.BSUD.5061.2.p1;Parent=BSUD.5061.2.p1
contig_2328	transdecoder	exon	500476	506478	.	+	.	ID=BSUD.5061.2.p1.exon14;Parent=BSUD.5061.2.p1
contig_2328	transdecoder	CDS	500476	500571	.	+	0	ID=cds.BSUD.5061.2.p1;Parent=BSUD.5061.2.p1
contig_2328	transdecoder	three_prime_UTR	500572	506478	.	+	.	ID=BSUD.5061.2.p1.utr3p1;Parent=BSUD.5061.2.p1
contig_2328	transdecoder	mRNA	466068	503281	.	+	.	ID=BSUD.5061.3.p1;Parent=BSUD.5061;Interpro=IPR016491 (Septin)---IPR027417 (P-loop containing nucleoside triphosphate hydrolase)---IPR030379 (Septin-type guanine nucleotide-binding (G) domain)
contig_2328	transdecoder	five_prime_UTR	466068	466454	.	+	.	ID=BSUD.5061.3.p1.utr5p1;Parent=BSUD.5061.3.p1
contig_2328	transdecoder	five_prime_UTR	467232	467512	.	+	.	ID=BSUD.5061.3.p1.utr5p2;Parent=BSUD.5061.3.p1
contig_2328	transdecoder	exon	466068	466454	.	+	.	ID=BSUD.5061.3.p1.exon1;Parent=BSUD.5061.3.p1
contig_2328	transdecoder	exon	467232	467728	.	+	.	ID=BSUD.5061.3.p1.exon2;Parent=BSUD.5061.3.p1
contig_2328	transdecoder	CDS	467513	467728	.	+	0	ID=cds.BSUD.5061.3.p1;Parent=BSUD.5061.3.p1
contig_2328	transdecoder	exon	477624	477717	.	+	.	ID=BSUD.5061.3.p1.exon3;Parent=BSUD.5061.3.p1
contig_2328	transdecoder	CDS	477624	477717	.	+	0	ID=cds.BSUD.5061.3.p1;Parent=BSUD.5061.3.p1
contig_2328	transdecoder	exon	482524	482610	.	+	.	ID=BSUD.5061.3.p1.exon4;Parent=BSUD.5061.3.p1
contig_2328	transdecoder	CDS	482524	482610	.	+	2	ID=cds.BSUD.5061.3.p1;Parent=BSUD.5061.3.p1
contig_2328	transdecoder	exon	483196	483319	.	+	.	ID=BSUD.5061.3.p1.exon5;Parent=BSUD.5061.3.p1
contig_2328	transdecoder	CDS	483196	483319	.	+	2	ID=cds.BSUD.5061.3.p1;Parent=BSUD.5061.3.p1
contig_2328	transdecoder	exon	483866	484000	.	+	.	ID=BSUD.5061.3.p1.exon6;Parent=BSUD.5061.3.p1
contig_2328	transdecoder	CDS	483866	484000	.	+	1	ID=cds.BSUD.5061.3.p1;Parent=BSUD.5061.3.p1
contig_2328	transdecoder	exon	484126	484243	.	+	.	ID=BSUD.5061.3.p1.exon7;Parent=BSUD.5061.3.p1
contig_2328	transdecoder	CDS	484126	484243	.	+	1	ID=cds.BSUD.5061.3.p1;Parent=BSUD.5061.3.p1
contig_2328	transdecoder	exon	486669	486770	.	+	.	ID=BSUD.5061.3.p1.exon8;Parent=BSUD.5061.3.p1
contig_2328	transdecoder	CDS	486669	486770	.	+	0	ID=cds.BSUD.5061.3.p1;Parent=BSUD.5061.3.p1
contig_2328	transdecoder	exon	487187	487283	.	+	.	ID=BSUD.5061.3.p1.exon9;Parent=BSUD.5061.3.p1
contig_2328	transdecoder	CDS	487187	487283	.	+	0	ID=cds.BSUD.5061.3.p1;Parent=BSUD.5061.3.p1
contig_2328	transdecoder	exon	494377	494428	.	+	.	ID=BSUD.5061.3.p1.exon10;Parent=BSUD.5061.3.p1
contig_2328	transdecoder	CDS	494377	494428	.	+	2	ID=cds.BSUD.5061.3.p1;Parent=BSUD.5061.3.p1
contig_2328	transdecoder	exon	495718	495822	.	+	.	ID=BSUD.5061.3.p1.exon11;Parent=BSUD.5061.3.p1
contig_2328	transdecoder	CDS	495718	495822	.	+	1	ID=cds.BSUD.5061.3.p1;Parent=BSUD.5061.3.p1
contig_2328	transdecoder	exon	499889	499967	.	+	.	ID=BSUD.5061.3.p1.exon12;Parent=BSUD.5061.3.p1
contig_2328	transdecoder	CDS	499889	499967	.	+	1	ID=cds.BSUD.5061.3.p1;Parent=BSUD.5061.3.p1
contig_2328	transdecoder	exon	500476	503281	.	+	.	ID=BSUD.5061.3.p1.exon13;Parent=BSUD.5061.3.p1
contig_2328	transdecoder	CDS	500476	500571	.	+	0	ID=cds.BSUD.5061.3.p1;Parent=BSUD.5061.3.p1
contig_2328	transdecoder	three_prime_UTR	500572	503281	.	+	.	ID=BSUD.5061.3.p1.utr3p1;Parent=BSUD.5061.3.p1
contig_2328	transdecoder	mRNA	466068	502686	.	+	.	ID=BSUD.5061.4.p1;Parent=BSUD.5061;Interpro=IPR016491 (Septin)---IPR027417 (P-loop containing nucleoside triphosphate hydrolase)---IPR030379 (Septin-type guanine nucleotide-binding (G) domain)
contig_2328	transdecoder	five_prime_UTR	466068	466536	.	+	.	ID=BSUD.5061.4.p1.utr5p1;Parent=BSUD.5061.4.p1
contig_2328	transdecoder	five_prime_UTR	467383	467512	.	+	.	ID=BSUD.5061.4.p1.utr5p2;Parent=BSUD.5061.4.p1
contig_2328	transdecoder	exon	466068	466536	.	+	.	ID=BSUD.5061.4.p1.exon1;Parent=BSUD.5061.4.p1
contig_2328	transdecoder	exon	467383	467728	.	+	.	ID=BSUD.5061.4.p1.exon2;Parent=BSUD.5061.4.p1
contig_2328	transdecoder	CDS	467513	467728	.	+	0	ID=cds.BSUD.5061.4.p1;Parent=BSUD.5061.4.p1
contig_2328	transdecoder	exon	477624	477717	.	+	.	ID=BSUD.5061.4.p1.exon3;Parent=BSUD.5061.4.p1
contig_2328	transdecoder	CDS	477624	477717	.	+	0	ID=cds.BSUD.5061.4.p1;Parent=BSUD.5061.4.p1
contig_2328	transdecoder	exon	482524	482610	.	+	.	ID=BSUD.5061.4.p1.exon4;Parent=BSUD.5061.4.p1
contig_2328	transdecoder	CDS	482524	482610	.	+	2	ID=cds.BSUD.5061.4.p1;Parent=BSUD.5061.4.p1
contig_2328	transdecoder	exon	483196	483319	.	+	.	ID=BSUD.5061.4.p1.exon5;Parent=BSUD.5061.4.p1
contig_2328	transdecoder	CDS	483196	483319	.	+	2	ID=cds.BSUD.5061.4.p1;Parent=BSUD.5061.4.p1
contig_2328	transdecoder	exon	483866	484000	.	+	.	ID=BSUD.5061.4.p1.exon6;Parent=BSUD.5061.4.p1
contig_2328	transdecoder	CDS	483866	484000	.	+	1	ID=cds.BSUD.5061.4.p1;Parent=BSUD.5061.4.p1
contig_2328	transdecoder	exon	484126	484243	.	+	.	ID=BSUD.5061.4.p1.exon7;Parent=BSUD.5061.4.p1
contig_2328	transdecoder	CDS	484126	484243	.	+	1	ID=cds.BSUD.5061.4.p1;Parent=BSUD.5061.4.p1
contig_2328	transdecoder	exon	486669	486770	.	+	.	ID=BSUD.5061.4.p1.exon8;Parent=BSUD.5061.4.p1
contig_2328	transdecoder	CDS	486669	486770	.	+	0	ID=cds.BSUD.5061.4.p1;Parent=BSUD.5061.4.p1
contig_2328	transdecoder	exon	487187	487283	.	+	.	ID=BSUD.5061.4.p1.exon9;Parent=BSUD.5061.4.p1
contig_2328	transdecoder	CDS	487187	487283	.	+	0	ID=cds.BSUD.5061.4.p1;Parent=BSUD.5061.4.p1
contig_2328	transdecoder	exon	494377	494428	.	+	.	ID=BSUD.5061.4.p1.exon10;Parent=BSUD.5061.4.p1
contig_2328	transdecoder	CDS	494377	494428	.	+	2	ID=cds.BSUD.5061.4.p1;Parent=BSUD.5061.4.p1
contig_2328	transdecoder	exon	495718	495822	.	+	.	ID=BSUD.5061.4.p1.exon11;Parent=BSUD.5061.4.p1
contig_2328	transdecoder	CDS	495718	495822	.	+	1	ID=cds.BSUD.5061.4.p1;Parent=BSUD.5061.4.p1
contig_2328	transdecoder	exon	499889	499967	.	+	.	ID=BSUD.5061.4.p1.exon12;Parent=BSUD.5061.4.p1
contig_2328	transdecoder	CDS	499889	499967	.	+	1	ID=cds.BSUD.5061.4.p1;Parent=BSUD.5061.4.p1
contig_2328	transdecoder	exon	500476	502686	.	+	.	ID=BSUD.5061.4.p1.exon13;Parent=BSUD.5061.4.p1
contig_2328	transdecoder	CDS	500476	500571	.	+	0	ID=cds.BSUD.5061.4.p1;Parent=BSUD.5061.4.p1
contig_2328	transdecoder	three_prime_UTR	500572	502686	.	+	.	ID=BSUD.5061.4.p1.utr3p1;Parent=BSUD.5061.4.p1
contig_2328	transdecoder	mRNA	466068	506478	.	+	.	ID=BSUD.5061.5.p1;Parent=BSUD.5061;Interpro=IPR016491 (Septin)---IPR027417 (P-loop containing nucleoside triphosphate hydrolase)---IPR030379 (Septin-type guanine nucleotide-binding (G) domain)
contig_2328	transdecoder	five_prime_UTR	466068	467512	.	+	.	ID=BSUD.5061.5.p1.utr5p1;Parent=BSUD.5061.5.p1
contig_2328	transdecoder	exon	466068	467728	.	+	.	ID=BSUD.5061.5.p1.exon1;Parent=BSUD.5061.5.p1
contig_2328	transdecoder	CDS	467513	467728	.	+	0	ID=cds.BSUD.5061.5.p1;Parent=BSUD.5061.5.p1
contig_2328	transdecoder	exon	477624	477717	.	+	.	ID=BSUD.5061.5.p1.exon2;Parent=BSUD.5061.5.p1
contig_2328	transdecoder	CDS	477624	477717	.	+	0	ID=cds.BSUD.5061.5.p1;Parent=BSUD.5061.5.p1
contig_2328	transdecoder	exon	482524	482610	.	+	.	ID=BSUD.5061.5.p1.exon3;Parent=BSUD.5061.5.p1
contig_2328	transdecoder	CDS	482524	482610	.	+	2	ID=cds.BSUD.5061.5.p1;Parent=BSUD.5061.5.p1
contig_2328	transdecoder	exon	483196	483319	.	+	.	ID=BSUD.5061.5.p1.exon4;Parent=BSUD.5061.5.p1
contig_2328	transdecoder	CDS	483196	483319	.	+	2	ID=cds.BSUD.5061.5.p1;Parent=BSUD.5061.5.p1
contig_2328	transdecoder	exon	483866	484000	.	+	.	ID=BSUD.5061.5.p1.exon5;Parent=BSUD.5061.5.p1
contig_2328	transdecoder	CDS	483866	484000	.	+	1	ID=cds.BSUD.5061.5.p1;Parent=BSUD.5061.5.p1
contig_2328	transdecoder	exon	484126	484243	.	+	.	ID=BSUD.5061.5.p1.exon6;Parent=BSUD.5061.5.p1
contig_2328	transdecoder	CDS	484126	484243	.	+	1	ID=cds.BSUD.5061.5.p1;Parent=BSUD.5061.5.p1
contig_2328	transdecoder	exon	486669	486770	.	+	.	ID=BSUD.5061.5.p1.exon7;Parent=BSUD.5061.5.p1
contig_2328	transdecoder	CDS	486669	486770	.	+	0	ID=cds.BSUD.5061.5.p1;Parent=BSUD.5061.5.p1
contig_2328	transdecoder	exon	487187	487283	.	+	.	ID=BSUD.5061.5.p1.exon8;Parent=BSUD.5061.5.p1
contig_2328	transdecoder	CDS	487187	487283	.	+	0	ID=cds.BSUD.5061.5.p1;Parent=BSUD.5061.5.p1
contig_2328	transdecoder	exon	494377	494428	.	+	.	ID=BSUD.5061.5.p1.exon9;Parent=BSUD.5061.5.p1
contig_2328	transdecoder	CDS	494377	494428	.	+	2	ID=cds.BSUD.5061.5.p1;Parent=BSUD.5061.5.p1
contig_2328	transdecoder	exon	495718	495822	.	+	.	ID=BSUD.5061.5.p1.exon10;Parent=BSUD.5061.5.p1
contig_2328	transdecoder	CDS	495718	495822	.	+	1	ID=cds.BSUD.5061.5.p1;Parent=BSUD.5061.5.p1
contig_2328	transdecoder	exon	499889	499967	.	+	.	ID=BSUD.5061.5.p1.exon11;Parent=BSUD.5061.5.p1
contig_2328	transdecoder	CDS	499889	499967	.	+	1	ID=cds.BSUD.5061.5.p1;Parent=BSUD.5061.5.p1
contig_2328	transdecoder	exon	500476	506478	.	+	.	ID=BSUD.5061.5.p1.exon12;Parent=BSUD.5061.5.p1
contig_2328	transdecoder	CDS	500476	500571	.	+	0	ID=cds.BSUD.5061.5.p1;Parent=BSUD.5061.5.p1
contig_2328	transdecoder	three_prime_UTR	500572	506478	.	+	.	ID=BSUD.5061.5.p1.utr3p1;Parent=BSUD.5061.5.p1
contig_2328	transdecoder	mRNA	466210	503281	.	+	.	ID=BSUD.5061.6.p1;Parent=BSUD.5061;Interpro=IPR016491 (Septin)---IPR027417 (P-loop containing nucleoside triphosphate hydrolase)---IPR030379 (Septin-type guanine nucleotide-binding (G) domain)
contig_2328	transdecoder	five_prime_UTR	466210	466454	.	+	.	ID=BSUD.5061.6.p1.utr5p1;Parent=BSUD.5061.6.p1
contig_2328	transdecoder	five_prime_UTR	467383	467512	.	+	.	ID=BSUD.5061.6.p1.utr5p2;Parent=BSUD.5061.6.p1
contig_2328	transdecoder	exon	466210	466454	.	+	.	ID=BSUD.5061.6.p1.exon1;Parent=BSUD.5061.6.p1
contig_2328	transdecoder	exon	467383	467728	.	+	.	ID=BSUD.5061.6.p1.exon2;Parent=BSUD.5061.6.p1
contig_2328	transdecoder	CDS	467513	467728	.	+	0	ID=cds.BSUD.5061.6.p1;Parent=BSUD.5061.6.p1
contig_2328	transdecoder	exon	477624	477717	.	+	.	ID=BSUD.5061.6.p1.exon3;Parent=BSUD.5061.6.p1
contig_2328	transdecoder	CDS	477624	477717	.	+	0	ID=cds.BSUD.5061.6.p1;Parent=BSUD.5061.6.p1
contig_2328	transdecoder	exon	482524	482610	.	+	.	ID=BSUD.5061.6.p1.exon4;Parent=BSUD.5061.6.p1
contig_2328	transdecoder	CDS	482524	482610	.	+	2	ID=cds.BSUD.5061.6.p1;Parent=BSUD.5061.6.p1
contig_2328	transdecoder	exon	483196	483319	.	+	.	ID=BSUD.5061.6.p1.exon5;Parent=BSUD.5061.6.p1
contig_2328	transdecoder	CDS	483196	483319	.	+	2	ID=cds.BSUD.5061.6.p1;Parent=BSUD.5061.6.p1
contig_2328	transdecoder	exon	483866	484000	.	+	.	ID=BSUD.5061.6.p1.exon6;Parent=BSUD.5061.6.p1
contig_2328	transdecoder	CDS	483866	484000	.	+	1	ID=cds.BSUD.5061.6.p1;Parent=BSUD.5061.6.p1
contig_2328	transdecoder	exon	484126	484243	.	+	.	ID=BSUD.5061.6.p1.exon7;Parent=BSUD.5061.6.p1
contig_2328	transdecoder	CDS	484126	484243	.	+	1	ID=cds.BSUD.5061.6.p1;Parent=BSUD.5061.6.p1
contig_2328	transdecoder	exon	486669	486770	.	+	.	ID=BSUD.5061.6.p1.exon8;Parent=BSUD.5061.6.p1
contig_2328	transdecoder	CDS	486669	486770	.	+	0	ID=cds.BSUD.5061.6.p1;Parent=BSUD.5061.6.p1
contig_2328	transdecoder	exon	487187	487283	.	+	.	ID=BSUD.5061.6.p1.exon9;Parent=BSUD.5061.6.p1
contig_2328	transdecoder	CDS	487187	487283	.	+	0	ID=cds.BSUD.5061.6.p1;Parent=BSUD.5061.6.p1
contig_2328	transdecoder	exon	494377	494428	.	+	.	ID=BSUD.5061.6.p1.exon10;Parent=BSUD.5061.6.p1
contig_2328	transdecoder	CDS	494377	494428	.	+	2	ID=cds.BSUD.5061.6.p1;Parent=BSUD.5061.6.p1
contig_2328	transdecoder	exon	495718	495822	.	+	.	ID=BSUD.5061.6.p1.exon11;Parent=BSUD.5061.6.p1
contig_2328	transdecoder	CDS	495718	495822	.	+	1	ID=cds.BSUD.5061.6.p1;Parent=BSUD.5061.6.p1
contig_2328	transdecoder	exon	499889	499967	.	+	.	ID=BSUD.5061.6.p1.exon12;Parent=BSUD.5061.6.p1
contig_2328	transdecoder	CDS	499889	499967	.	+	1	ID=cds.BSUD.5061.6.p1;Parent=BSUD.5061.6.p1
contig_2328	transdecoder	exon	500476	503281	.	+	.	ID=BSUD.5061.6.p1.exon13;Parent=BSUD.5061.6.p1
contig_2328	transdecoder	CDS	500476	500571	.	+	0	ID=cds.BSUD.5061.6.p1;Parent=BSUD.5061.6.p1
contig_2328	transdecoder	three_prime_UTR	500572	503281	.	+	.	ID=BSUD.5061.6.p1.utr3p1;Parent=BSUD.5061.6.p1
contig_2328	transdecoder	gene	509466	517874	.	-	.	ID=BSUD.5062;Interpro=IPR001806 (Small GTPase)---IPR002041 (Ran GTPase)---IPR005225 (Small GTP-binding protein domain)---IPR027417 (P-loop containing nucleoside triphosphate hydrolase)
contig_2328	transdecoder	mRNA	509466	517874	.	-	.	ID=BSUD.5062.1.p1;Parent=BSUD.5062;Interpro=IPR001806 (Small GTPase)---IPR002041 (Ran GTPase)---IPR005225 (Small GTP-binding protein domain)---IPR027417 (P-loop containing nucleoside triphosphate hydrolase)
contig_2328	transdecoder	five_prime_UTR	517732	517874	.	-	.	ID=BSUD.5062.1.p1.utr5p1;Parent=BSUD.5062.1.p1
contig_2328	transdecoder	five_prime_UTR	515820	515821	.	-	.	ID=BSUD.5062.1.p1.utr5p2;Parent=BSUD.5062.1.p1
contig_2328	transdecoder	exon	517732	517874	.	-	.	ID=BSUD.5062.1.p1.exon1;Parent=BSUD.5062.1.p1
contig_2328	transdecoder	exon	515787	515821	.	-	.	ID=BSUD.5062.1.p1.exon2;Parent=BSUD.5062.1.p1
contig_2328	transdecoder	CDS	515787	515819	.	-	0	ID=cds.BSUD.5062.1.p1;Parent=BSUD.5062.1.p1
contig_2328	transdecoder	exon	515584	515668	.	-	.	ID=BSUD.5062.1.p1.exon3;Parent=BSUD.5062.1.p1
contig_2328	transdecoder	CDS	515584	515668	.	-	0	ID=cds.BSUD.5062.1.p1;Parent=BSUD.5062.1.p1
contig_2328	transdecoder	exon	513190	513315	.	-	.	ID=BSUD.5062.1.p1.exon4;Parent=BSUD.5062.1.p1
contig_2328	transdecoder	CDS	513190	513315	.	-	2	ID=cds.BSUD.5062.1.p1;Parent=BSUD.5062.1.p1
contig_2328	transdecoder	exon	512451	512638	.	-	.	ID=BSUD.5062.1.p1.exon5;Parent=BSUD.5062.1.p1
contig_2328	transdecoder	CDS	512451	512638	.	-	2	ID=cds.BSUD.5062.1.p1;Parent=BSUD.5062.1.p1
contig_2328	transdecoder	exon	511892	512062	.	-	.	ID=BSUD.5062.1.p1.exon6;Parent=BSUD.5062.1.p1
contig_2328	transdecoder	CDS	511892	512062	.	-	0	ID=cds.BSUD.5062.1.p1;Parent=BSUD.5062.1.p1
contig_2328	transdecoder	exon	509466	511243	.	-	.	ID=BSUD.5062.1.p1.exon7;Parent=BSUD.5062.1.p1
contig_2328	transdecoder	CDS	511199	511243	.	-	0	ID=cds.BSUD.5062.1.p1;Parent=BSUD.5062.1.p1
contig_2328	transdecoder	three_prime_UTR	509466	511198	.	-	.	ID=BSUD.5062.1.p1.utr3p1;Parent=BSUD.5062.1.p1
contig_2328	transdecoder	gene	517847	524464	.	+	.	ID=BSUD.5063;Interpro=IPR019410 (Lysine methyltransferase)---IPR029063 (S-adenosyl-L-methionine-dependent methyltransferase superfamily)
contig_2328	transdecoder	mRNA	517847	524464	.	+	.	ID=BSUD.5063.1.p1;Parent=BSUD.5063;Interpro=IPR019410 (Lysine methyltransferase)---IPR029063 (S-adenosyl-L-methionine-dependent methyltransferase superfamily)
contig_2328	transdecoder	five_prime_UTR	517847	518045	.	+	.	ID=BSUD.5063.1.p1.utr5p1;Parent=BSUD.5063.1.p1
contig_2328	transdecoder	five_prime_UTR	520210	520259	.	+	.	ID=BSUD.5063.1.p1.utr5p2;Parent=BSUD.5063.1.p1
contig_2328	transdecoder	exon	517847	518045	.	+	.	ID=BSUD.5063.1.p1.exon1;Parent=BSUD.5063.1.p1
contig_2328	transdecoder	exon	520210	520462	.	+	.	ID=BSUD.5063.1.p1.exon2;Parent=BSUD.5063.1.p1
contig_2328	transdecoder	CDS	520260	520462	.	+	0	ID=cds.BSUD.5063.1.p1;Parent=BSUD.5063.1.p1
contig_2328	transdecoder	exon	521141	521271	.	+	.	ID=BSUD.5063.1.p1.exon3;Parent=BSUD.5063.1.p1
contig_2328	transdecoder	CDS	521141	521271	.	+	1	ID=cds.BSUD.5063.1.p1;Parent=BSUD.5063.1.p1
contig_2328	transdecoder	exon	522122	524464	.	+	.	ID=BSUD.5063.1.p1.exon4;Parent=BSUD.5063.1.p1
contig_2328	transdecoder	CDS	522122	522471	.	+	2	ID=cds.BSUD.5063.1.p1;Parent=BSUD.5063.1.p1
contig_2328	transdecoder	three_prime_UTR	522472	524464	.	+	.	ID=BSUD.5063.1.p1.utr3p1;Parent=BSUD.5063.1.p1
contig_2328	transdecoder	mRNA	518002	524448	.	+	.	ID=BSUD.5063.2.p1;Parent=BSUD.5063;Interpro=IPR019410 (Lysine methyltransferase)---IPR029063 (S-adenosyl-L-methionine-dependent methyltransferase superfamily)
contig_2328	transdecoder	five_prime_UTR	518002	518045	.	+	.	ID=BSUD.5063.2.p1.utr5p1;Parent=BSUD.5063.2.p1
contig_2328	transdecoder	five_prime_UTR	518438	518539	.	+	.	ID=BSUD.5063.2.p1.utr5p2;Parent=BSUD.5063.2.p1
contig_2328	transdecoder	five_prime_UTR	520210	520259	.	+	.	ID=BSUD.5063.2.p1.utr5p3;Parent=BSUD.5063.2.p1
contig_2328	transdecoder	exon	518002	518045	.	+	.	ID=BSUD.5063.2.p1.exon1;Parent=BSUD.5063.2.p1
contig_2328	transdecoder	exon	518438	518539	.	+	.	ID=BSUD.5063.2.p1.exon2;Parent=BSUD.5063.2.p1
contig_2328	transdecoder	exon	520210	520462	.	+	.	ID=BSUD.5063.2.p1.exon3;Parent=BSUD.5063.2.p1
contig_2328	transdecoder	CDS	520260	520462	.	+	0	ID=cds.BSUD.5063.2.p1;Parent=BSUD.5063.2.p1
contig_2328	transdecoder	exon	521141	521271	.	+	.	ID=BSUD.5063.2.p1.exon4;Parent=BSUD.5063.2.p1
contig_2328	transdecoder	CDS	521141	521271	.	+	1	ID=cds.BSUD.5063.2.p1;Parent=BSUD.5063.2.p1
contig_2328	transdecoder	exon	522122	524448	.	+	.	ID=BSUD.5063.2.p1.exon5;Parent=BSUD.5063.2.p1
contig_2328	transdecoder	CDS	522122	522471	.	+	2	ID=cds.BSUD.5063.2.p1;Parent=BSUD.5063.2.p1
contig_2328	transdecoder	three_prime_UTR	522472	524448	.	+	.	ID=BSUD.5063.2.p1.utr3p1;Parent=BSUD.5063.2.p1
contig_2328	transdecoder	gene	524772	539786	.	-	.	ID=BSUD.5064;Interpro=IPR001806 (Small GTPase)---IPR005225 (Small GTP-binding protein domain)---IPR027417 (P-loop containing nucleoside triphosphate hydrolase)
contig_2328	transdecoder	mRNA	524772	539786	.	-	.	ID=BSUD.5064.1.p1;Parent=BSUD.5064;Interpro=IPR001806 (Small GTPase)---IPR005225 (Small GTP-binding protein domain)---IPR027417 (P-loop containing nucleoside triphosphate hydrolase)
contig_2328	transdecoder	five_prime_UTR	539668	539786	.	-	.	ID=BSUD.5064.1.p1.utr5p1;Parent=BSUD.5064.1.p1
contig_2328	transdecoder	exon	539616	539786	.	-	.	ID=BSUD.5064.1.p1.exon1;Parent=BSUD.5064.1.p1
contig_2328	transdecoder	CDS	539616	539667	.	-	0	ID=cds.BSUD.5064.1.p1;Parent=BSUD.5064.1.p1
contig_2328	transdecoder	exon	538147	538197	.	-	.	ID=BSUD.5064.1.p1.exon2;Parent=BSUD.5064.1.p1
contig_2328	transdecoder	CDS	538147	538197	.	-	2	ID=cds.BSUD.5064.1.p1;Parent=BSUD.5064.1.p1
contig_2328	transdecoder	exon	537856	537979	.	-	.	ID=BSUD.5064.1.p1.exon3;Parent=BSUD.5064.1.p1
contig_2328	transdecoder	CDS	537856	537979	.	-	2	ID=cds.BSUD.5064.1.p1;Parent=BSUD.5064.1.p1
contig_2328	transdecoder	exon	536106	536230	.	-	.	ID=BSUD.5064.1.p1.exon4;Parent=BSUD.5064.1.p1
contig_2328	transdecoder	CDS	536106	536230	.	-	1	ID=cds.BSUD.5064.1.p1;Parent=BSUD.5064.1.p1
contig_2328	transdecoder	exon	533907	534031	.	-	.	ID=BSUD.5064.1.p1.exon5;Parent=BSUD.5064.1.p1
contig_2328	transdecoder	CDS	533907	534031	.	-	2	ID=cds.BSUD.5064.1.p1;Parent=BSUD.5064.1.p1
contig_2328	transdecoder	exon	524772	529476	.	-	.	ID=BSUD.5064.1.p1.exon6;Parent=BSUD.5064.1.p1
contig_2328	transdecoder	CDS	529345	529476	.	-	0	ID=cds.BSUD.5064.1.p1;Parent=BSUD.5064.1.p1
contig_2328	transdecoder	three_prime_UTR	524772	529344	.	-	.	ID=BSUD.5064.1.p1.utr3p1;Parent=BSUD.5064.1.p1
contig_2328	transdecoder	mRNA	526339	539777	.	-	.	ID=BSUD.5064.2.p1;Parent=BSUD.5064;Interpro=IPR001806 (Small GTPase)---IPR005225 (Small GTP-binding protein domain)---IPR027417 (P-loop containing nucleoside triphosphate hydrolase)
contig_2328	transdecoder	five_prime_UTR	539668	539777	.	-	.	ID=BSUD.5064.2.p1.utr5p1;Parent=BSUD.5064.2.p1
contig_2328	transdecoder	exon	539616	539777	.	-	.	ID=BSUD.5064.2.p1.exon1;Parent=BSUD.5064.2.p1
contig_2328	transdecoder	CDS	539616	539667	.	-	0	ID=cds.BSUD.5064.2.p1;Parent=BSUD.5064.2.p1
contig_2328	transdecoder	exon	538147	538197	.	-	.	ID=BSUD.5064.2.p1.exon2;Parent=BSUD.5064.2.p1
contig_2328	transdecoder	CDS	538147	538197	.	-	2	ID=cds.BSUD.5064.2.p1;Parent=BSUD.5064.2.p1
contig_2328	transdecoder	exon	537856	537979	.	-	.	ID=BSUD.5064.2.p1.exon3;Parent=BSUD.5064.2.p1
contig_2328	transdecoder	CDS	537856	537979	.	-	2	ID=cds.BSUD.5064.2.p1;Parent=BSUD.5064.2.p1
contig_2328	transdecoder	exon	536106	536230	.	-	.	ID=BSUD.5064.2.p1.exon4;Parent=BSUD.5064.2.p1
contig_2328	transdecoder	CDS	536106	536230	.	-	1	ID=cds.BSUD.5064.2.p1;Parent=BSUD.5064.2.p1
contig_2328	transdecoder	exon	526339	534031	.	-	.	ID=BSUD.5064.2.p1.exon5;Parent=BSUD.5064.2.p1
contig_2328	transdecoder	CDS	533832	534031	.	-	2	ID=cds.BSUD.5064.2.p1;Parent=BSUD.5064.2.p1
contig_2328	transdecoder	three_prime_UTR	526339	533831	.	-	.	ID=BSUD.5064.2.p1.utr3p1;Parent=BSUD.5064.2.p1
contig_2328	transdecoder	mRNA	526965	539777	.	-	.	ID=BSUD.5064.3.p1;Parent=BSUD.5064;Interpro=IPR001806 (Small GTPase)---IPR005225 (Small GTP-binding protein domain)---IPR027417 (P-loop containing nucleoside triphosphate hydrolase)
contig_2328	transdecoder	five_prime_UTR	539668	539777	.	-	.	ID=BSUD.5064.3.p1.utr5p1;Parent=BSUD.5064.3.p1
contig_2328	transdecoder	exon	539616	539777	.	-	.	ID=BSUD.5064.3.p1.exon1;Parent=BSUD.5064.3.p1
contig_2328	transdecoder	CDS	539616	539667	.	-	0	ID=cds.BSUD.5064.3.p1;Parent=BSUD.5064.3.p1
contig_2328	transdecoder	exon	538147	538197	.	-	.	ID=BSUD.5064.3.p1.exon2;Parent=BSUD.5064.3.p1
contig_2328	transdecoder	CDS	538147	538197	.	-	2	ID=cds.BSUD.5064.3.p1;Parent=BSUD.5064.3.p1
contig_2328	transdecoder	exon	537856	537979	.	-	.	ID=BSUD.5064.3.p1.exon3;Parent=BSUD.5064.3.p1
contig_2328	transdecoder	CDS	537856	537979	.	-	2	ID=cds.BSUD.5064.3.p1;Parent=BSUD.5064.3.p1
contig_2328	transdecoder	exon	536106	536230	.	-	.	ID=BSUD.5064.3.p1.exon4;Parent=BSUD.5064.3.p1
contig_2328	transdecoder	CDS	536106	536230	.	-	1	ID=cds.BSUD.5064.3.p1;Parent=BSUD.5064.3.p1
contig_2328	transdecoder	exon	533907	534031	.	-	.	ID=BSUD.5064.3.p1.exon5;Parent=BSUD.5064.3.p1
contig_2328	transdecoder	CDS	533907	534031	.	-	2	ID=cds.BSUD.5064.3.p1;Parent=BSUD.5064.3.p1
contig_2328	transdecoder	exon	532413	532571	.	-	.	ID=BSUD.5064.3.p1.exon6;Parent=BSUD.5064.3.p1
contig_2328	transdecoder	CDS	532440	532571	.	-	0	ID=cds.BSUD.5064.3.p1;Parent=BSUD.5064.3.p1
contig_2328	transdecoder	exon	526965	529476	.	-	.	ID=BSUD.5064.3.p1.exon7;Parent=BSUD.5064.3.p1
contig_2328	transdecoder	three_prime_UTR	532413	532439	.	-	.	ID=BSUD.5064.3.p1.utr3p1;Parent=BSUD.5064.3.p1
contig_2328	transdecoder	three_prime_UTR	526965	529476	.	-	.	ID=BSUD.5064.3.p1.utr3p2;Parent=BSUD.5064.3.p1
contig_2328	transdecoder	gene	548190	573392	.	-	.	ID=BSUD.5065;Interpro=IPR000152 (EGF-type aspartate/asparagine hydroxylation site)---IPR000742 (EGF-like domain)---IPR001881 (EGF-like calcium-binding domain)---IPR002557 (Chitin binding domain)---IPR003645 (Follistatin-like, N-terminal)---IPR009030 (Growth factor receptor cysteine-rich domain superfamily)---IPR013032 (EGF-like, conserved site)---IPR018097 (EGF-like calcium-binding, conserved site)---IPR036508 (Chitin binding domain superfamily)
contig_2328	transdecoder	mRNA	548190	573392	.	-	.	ID=BSUD.5065.1.p1;Parent=BSUD.5065;Interpro=IPR000152 (EGF-type aspartate/asparagine hydroxylation site)---IPR000742 (EGF-like domain)---IPR001881 (EGF-like calcium-binding domain)---IPR002557 (Chitin binding domain)---IPR003645 (Follistatin-like, N-terminal)---IPR009030 (Growth factor receptor cysteine-rich domain superfamily)---IPR013032 (EGF-like, conserved site)---IPR018097 (EGF-like calcium-binding, conserved site)---IPR036508 (Chitin binding domain superfamily)
contig_2328	transdecoder	five_prime_UTR	573202	573392	.	-	.	ID=BSUD.5065.1.p1.utr5p1;Parent=BSUD.5065.1.p1
contig_2328	transdecoder	exon	573162	573392	.	-	.	ID=BSUD.5065.1.p1.exon1;Parent=BSUD.5065.1.p1
contig_2328	transdecoder	CDS	573162	573201	.	-	0	ID=cds.BSUD.5065.1.p1;Parent=BSUD.5065.1.p1
contig_2328	transdecoder	exon	572435	572632	.	-	.	ID=BSUD.5065.1.p1.exon2;Parent=BSUD.5065.1.p1
contig_2328	transdecoder	CDS	572435	572632	.	-	2	ID=cds.BSUD.5065.1.p1;Parent=BSUD.5065.1.p1
contig_2328	transdecoder	exon	567610	567708	.	-	.	ID=BSUD.5065.1.p1.exon3;Parent=BSUD.5065.1.p1
contig_2328	transdecoder	CDS	567610	567708	.	-	2	ID=cds.BSUD.5065.1.p1;Parent=BSUD.5065.1.p1
contig_2328	transdecoder	exon	566748	566867	.	-	.	ID=BSUD.5065.1.p1.exon4;Parent=BSUD.5065.1.p1
contig_2328	transdecoder	CDS	566748	566867	.	-	2	ID=cds.BSUD.5065.1.p1;Parent=BSUD.5065.1.p1
contig_2328	transdecoder	exon	565374	565493	.	-	.	ID=BSUD.5065.1.p1.exon5;Parent=BSUD.5065.1.p1
contig_2328	transdecoder	CDS	565374	565493	.	-	2	ID=cds.BSUD.5065.1.p1;Parent=BSUD.5065.1.p1
contig_2328	transdecoder	exon	564985	565110	.	-	.	ID=BSUD.5065.1.p1.exon6;Parent=BSUD.5065.1.p1
contig_2328	transdecoder	CDS	564985	565110	.	-	2	ID=cds.BSUD.5065.1.p1;Parent=BSUD.5065.1.p1
contig_2328	transdecoder	exon	563971	564090	.	-	.	ID=BSUD.5065.1.p1.exon7;Parent=BSUD.5065.1.p1
contig_2328	transdecoder	CDS	563971	564090	.	-	2	ID=cds.BSUD.5065.1.p1;Parent=BSUD.5065.1.p1
contig_2328	transdecoder	exon	563448	563558	.	-	.	ID=BSUD.5065.1.p1.exon8;Parent=BSUD.5065.1.p1
contig_2328	transdecoder	CDS	563448	563558	.	-	2	ID=cds.BSUD.5065.1.p1;Parent=BSUD.5065.1.p1
contig_2328	transdecoder	exon	562064	562195	.	-	.	ID=BSUD.5065.1.p1.exon9;Parent=BSUD.5065.1.p1
contig_2328	transdecoder	CDS	562064	562195	.	-	2	ID=cds.BSUD.5065.1.p1;Parent=BSUD.5065.1.p1
contig_2328	transdecoder	exon	560518	560646	.	-	.	ID=BSUD.5065.1.p1.exon10;Parent=BSUD.5065.1.p1
contig_2328	transdecoder	CDS	560518	560646	.	-	2	ID=cds.BSUD.5065.1.p1;Parent=BSUD.5065.1.p1
contig_2328	transdecoder	exon	559363	559476	.	-	.	ID=BSUD.5065.1.p1.exon11;Parent=BSUD.5065.1.p1
contig_2328	transdecoder	CDS	559363	559476	.	-	2	ID=cds.BSUD.5065.1.p1;Parent=BSUD.5065.1.p1
contig_2328	transdecoder	exon	558561	558671	.	-	.	ID=BSUD.5065.1.p1.exon12;Parent=BSUD.5065.1.p1
contig_2328	transdecoder	CDS	558561	558671	.	-	2	ID=cds.BSUD.5065.1.p1;Parent=BSUD.5065.1.p1
contig_2328	transdecoder	exon	558115	558228	.	-	.	ID=BSUD.5065.1.p1.exon13;Parent=BSUD.5065.1.p1
contig_2328	transdecoder	CDS	558115	558228	.	-	2	ID=cds.BSUD.5065.1.p1;Parent=BSUD.5065.1.p1
contig_2328	transdecoder	exon	555483	555593	.	-	.	ID=BSUD.5065.1.p1.exon14;Parent=BSUD.5065.1.p1
contig_2328	transdecoder	CDS	555483	555593	.	-	2	ID=cds.BSUD.5065.1.p1;Parent=BSUD.5065.1.p1
contig_2328	transdecoder	exon	554655	554774	.	-	.	ID=BSUD.5065.1.p1.exon15;Parent=BSUD.5065.1.p1
contig_2328	transdecoder	CDS	554655	554774	.	-	2	ID=cds.BSUD.5065.1.p1;Parent=BSUD.5065.1.p1
contig_2328	transdecoder	exon	553431	553550	.	-	.	ID=BSUD.5065.1.p1.exon16;Parent=BSUD.5065.1.p1
contig_2328	transdecoder	CDS	553431	553550	.	-	2	ID=cds.BSUD.5065.1.p1;Parent=BSUD.5065.1.p1
contig_2328	transdecoder	exon	550827	550952	.	-	.	ID=BSUD.5065.1.p1.exon17;Parent=BSUD.5065.1.p1
contig_2328	transdecoder	CDS	550827	550952	.	-	2	ID=cds.BSUD.5065.1.p1;Parent=BSUD.5065.1.p1
contig_2328	transdecoder	exon	549943	550084	.	-	.	ID=BSUD.5065.1.p1.exon18;Parent=BSUD.5065.1.p1
contig_2328	transdecoder	CDS	549943	550084	.	-	2	ID=cds.BSUD.5065.1.p1;Parent=BSUD.5065.1.p1
contig_2328	transdecoder	exon	548190	549084	.	-	.	ID=BSUD.5065.1.p1.exon19;Parent=BSUD.5065.1.p1
contig_2328	transdecoder	CDS	549000	549084	.	-	1	ID=cds.BSUD.5065.1.p1;Parent=BSUD.5065.1.p1
contig_2328	transdecoder	three_prime_UTR	548190	548999	.	-	.	ID=BSUD.5065.1.p1.utr3p1;Parent=BSUD.5065.1.p1
contig_2328	transdecoder	gene	578518	582162	.	+	.	ID=BSUD.5066;Interpro=IPR002557 (Chitin binding domain)---IPR036508 (Chitin binding domain superfamily)
contig_2328	transdecoder	mRNA	578518	582162	.	+	.	ID=BSUD.5066.1.p1;Parent=BSUD.5066;Interpro=IPR002557 (Chitin binding domain)---IPR036508 (Chitin binding domain superfamily)
contig_2328	transdecoder	five_prime_UTR	578518	578612	.	+	.	ID=BSUD.5066.1.p1.utr5p1;Parent=BSUD.5066.1.p1
contig_2328	transdecoder	exon	578518	578640	.	+	.	ID=BSUD.5066.1.p1.exon1;Parent=BSUD.5066.1.p1
contig_2328	transdecoder	CDS	578613	578640	.	+	0	ID=cds.BSUD.5066.1.p1;Parent=BSUD.5066.1.p1
contig_2328	transdecoder	exon	579535	579576	.	+	.	ID=BSUD.5066.1.p1.exon2;Parent=BSUD.5066.1.p1
contig_2328	transdecoder	CDS	579535	579576	.	+	2	ID=cds.BSUD.5066.1.p1;Parent=BSUD.5066.1.p1
contig_2328	transdecoder	exon	580062	580210	.	+	.	ID=BSUD.5066.1.p1.exon3;Parent=BSUD.5066.1.p1
contig_2328	transdecoder	CDS	580062	580210	.	+	2	ID=cds.BSUD.5066.1.p1;Parent=BSUD.5066.1.p1
contig_2328	transdecoder	exon	581823	582162	.	+	.	ID=BSUD.5066.1.p1.exon4;Parent=BSUD.5066.1.p1
contig_2328	transdecoder	CDS	581823	581927	.	+	0	ID=cds.BSUD.5066.1.p1;Parent=BSUD.5066.1.p1
contig_2328	transdecoder	three_prime_UTR	581928	582162	.	+	.	ID=BSUD.5066.1.p1.utr3p1;Parent=BSUD.5066.1.p1
contig_2328	transdecoder	gene	582804	611900	.	-	.	ID=BSUD.5067;Interpro=IPR005199 (Glycoside hydrolase, family 79)---IPR017853 (Glycoside hydrolase superfamily)
contig_2328	transdecoder	mRNA	582804	611900	.	-	.	ID=BSUD.5067.1.p1;Parent=BSUD.5067;Interpro=IPR005199 (Glycoside hydrolase, family 79)---IPR017853 (Glycoside hydrolase superfamily)
contig_2328	transdecoder	exon	611678	611900	.	-	.	ID=BSUD.5067.1.p1.exon1;Parent=BSUD.5067.1.p1
contig_2328	transdecoder	CDS	611678	611898	.	-	0	ID=cds.BSUD.5067.1.p1;Parent=BSUD.5067.1.p1
contig_2328	transdecoder	exon	606072	606253	.	-	.	ID=BSUD.5067.1.p1.exon2;Parent=BSUD.5067.1.p1
contig_2328	transdecoder	CDS	606072	606253	.	-	1	ID=cds.BSUD.5067.1.p1;Parent=BSUD.5067.1.p1
contig_2328	transdecoder	exon	602994	603167	.	-	.	ID=BSUD.5067.1.p1.exon3;Parent=BSUD.5067.1.p1
contig_2328	transdecoder	CDS	602994	603167	.	-	2	ID=cds.BSUD.5067.1.p1;Parent=BSUD.5067.1.p1
contig_2328	transdecoder	exon	601146	601311	.	-	.	ID=BSUD.5067.1.p1.exon4;Parent=BSUD.5067.1.p1
contig_2328	transdecoder	CDS	601146	601311	.	-	2	ID=cds.BSUD.5067.1.p1;Parent=BSUD.5067.1.p1
contig_2328	transdecoder	exon	597750	597800	.	-	.	ID=BSUD.5067.1.p1.exon5;Parent=BSUD.5067.1.p1
contig_2328	transdecoder	CDS	597750	597800	.	-	1	ID=cds.BSUD.5067.1.p1;Parent=BSUD.5067.1.p1
contig_2328	transdecoder	exon	593983	594180	.	-	.	ID=BSUD.5067.1.p1.exon6;Parent=BSUD.5067.1.p1
contig_2328	transdecoder	CDS	593983	594180	.	-	1	ID=cds.BSUD.5067.1.p1;Parent=BSUD.5067.1.p1
contig_2328	transdecoder	exon	592717	592831	.	-	.	ID=BSUD.5067.1.p1.exon7;Parent=BSUD.5067.1.p1
contig_2328	transdecoder	CDS	592717	592831	.	-	1	ID=cds.BSUD.5067.1.p1;Parent=BSUD.5067.1.p1
contig_2328	transdecoder	exon	587686	587792	.	-	.	ID=BSUD.5067.1.p1.exon8;Parent=BSUD.5067.1.p1
contig_2328	transdecoder	CDS	587686	587792	.	-	0	ID=cds.BSUD.5067.1.p1;Parent=BSUD.5067.1.p1
contig_2328	transdecoder	exon	584317	584451	.	-	.	ID=BSUD.5067.1.p1.exon9;Parent=BSUD.5067.1.p1
contig_2328	transdecoder	CDS	584317	584451	.	-	1	ID=cds.BSUD.5067.1.p1;Parent=BSUD.5067.1.p1
contig_2328	transdecoder	exon	582804	583478	.	-	.	ID=BSUD.5067.1.p1.exon10;Parent=BSUD.5067.1.p1
contig_2328	transdecoder	CDS	582938	583478	.	-	1	ID=cds.BSUD.5067.1.p1;Parent=BSUD.5067.1.p1
contig_2328	transdecoder	three_prime_UTR	582804	582937	.	-	.	ID=BSUD.5067.1.p1.utr3p1;Parent=BSUD.5067.1.p1
contig_2328	tRNAscan-SE	pseudogene_tRNA	598997	599063	20.0	-	.	ID=contig_2328.trna10;Name=contig_2328.tRNA10-ThrCGT;isotype=Thr;anticodon=CGT;gene_biotype=pseudogene
contig_2328	tRNAscan-SE	exon	598997	599063	.	-	.	ID=contig_2328.trna10.exon1;Parent=contig_2328.trna10
contig_2328	transdecoder	gene	616243	640211	.	-	.	ID=BSUD.5040;Interpro=IPR005199 (Glycoside hydrolase, family 79)---IPR017853 (Glycoside hydrolase superfamily)
contig_2328	transdecoder	mRNA	616243	640211	.	-	.	ID=BSUD.5040.1.p1;Parent=BSUD.5040;Interpro=IPR005199 (Glycoside hydrolase, family 79)---IPR017853 (Glycoside hydrolase superfamily)
contig_2328	transdecoder	exon	640016	640211	.	-	.	ID=BSUD.5040.1.p1.exon1;Parent=BSUD.5040.1.p1
contig_2328	transdecoder	CDS	640016	640209	.	-	0	ID=cds.BSUD.5040.1.p1;Parent=BSUD.5040.1.p1
contig_2328	transdecoder	exon	637101	637307	.	-	.	ID=BSUD.5040.1.p1.exon2;Parent=BSUD.5040.1.p1
contig_2328	transdecoder	CDS	637101	637307	.	-	1	ID=cds.BSUD.5040.1.p1;Parent=BSUD.5040.1.p1
contig_2328	transdecoder	exon	635551	635801	.	-	.	ID=BSUD.5040.1.p1.exon3;Parent=BSUD.5040.1.p1
contig_2328	transdecoder	CDS	635551	635801	.	-	1	ID=cds.BSUD.5040.1.p1;Parent=BSUD.5040.1.p1
contig_2328	transdecoder	exon	633486	633659	.	-	.	ID=BSUD.5040.1.p1.exon4;Parent=BSUD.5040.1.p1
contig_2328	transdecoder	CDS	633486	633659	.	-	2	ID=cds.BSUD.5040.1.p1;Parent=BSUD.5040.1.p1
contig_2328	transdecoder	exon	632090	632252	.	-	.	ID=BSUD.5040.1.p1.exon5;Parent=BSUD.5040.1.p1
contig_2328	transdecoder	CDS	632090	632252	.	-	2	ID=cds.BSUD.5040.1.p1;Parent=BSUD.5040.1.p1
contig_2328	transdecoder	exon	630638	630688	.	-	.	ID=BSUD.5040.1.p1.exon6;Parent=BSUD.5040.1.p1
contig_2328	transdecoder	CDS	630638	630688	.	-	1	ID=cds.BSUD.5040.1.p1;Parent=BSUD.5040.1.p1
contig_2328	transdecoder	exon	629427	629624	.	-	.	ID=BSUD.5040.1.p1.exon7;Parent=BSUD.5040.1.p1
contig_2328	transdecoder	CDS	629427	629624	.	-	1	ID=cds.BSUD.5040.1.p1;Parent=BSUD.5040.1.p1
contig_2328	transdecoder	exon	627731	627842	.	-	.	ID=BSUD.5040.1.p1.exon8;Parent=BSUD.5040.1.p1
contig_2328	transdecoder	CDS	627731	627842	.	-	1	ID=cds.BSUD.5040.1.p1;Parent=BSUD.5040.1.p1
contig_2328	transdecoder	exon	626810	626916	.	-	.	ID=BSUD.5040.1.p1.exon9;Parent=BSUD.5040.1.p1
contig_2328	transdecoder	CDS	626810	626916	.	-	0	ID=cds.BSUD.5040.1.p1;Parent=BSUD.5040.1.p1
contig_2328	transdecoder	exon	621845	621979	.	-	.	ID=BSUD.5040.1.p1.exon10;Parent=BSUD.5040.1.p1
contig_2328	transdecoder	CDS	621845	621979	.	-	1	ID=cds.BSUD.5040.1.p1;Parent=BSUD.5040.1.p1
contig_2328	transdecoder	exon	616243	616734	.	-	.	ID=BSUD.5040.1.p1.exon11;Parent=BSUD.5040.1.p1
contig_2328	transdecoder	CDS	616371	616734	.	-	1	ID=cds.BSUD.5040.1.p1;Parent=BSUD.5040.1.p1
contig_2328	transdecoder	three_prime_UTR	616243	616370	.	-	.	ID=BSUD.5040.1.p1.utr3p1;Parent=BSUD.5040.1.p1
contig_2328	transdecoder	gene	640268	664162	.	+	.	ID=BSUD.5041;Interpro=IPR005199 (Glycoside hydrolase, family 79)---IPR017853 (Glycoside hydrolase superfamily)
contig_2328	transdecoder	mRNA	640268	664162	.	+	.	ID=BSUD.5041.1.p1;Parent=BSUD.5041;Interpro=IPR005199 (Glycoside hydrolase, family 79)---IPR017853 (Glycoside hydrolase superfamily)
contig_2328	transdecoder	five_prime_UTR	640268	640430	.	+	.	ID=BSUD.5041.1.p1.utr5p1;Parent=BSUD.5041.1.p1
contig_2328	transdecoder	five_prime_UTR	643088	643212	.	+	.	ID=BSUD.5041.1.p1.utr5p2;Parent=BSUD.5041.1.p1
contig_2328	transdecoder	exon	640268	640430	.	+	.	ID=BSUD.5041.1.p1.exon1;Parent=BSUD.5041.1.p1
contig_2328	transdecoder	exon	643088	643242	.	+	.	ID=BSUD.5041.1.p1.exon2;Parent=BSUD.5041.1.p1
contig_2328	transdecoder	CDS	643213	643242	.	+	0	ID=cds.BSUD.5041.1.p1;Parent=BSUD.5041.1.p1
contig_2328	transdecoder	exon	644385	644581	.	+	.	ID=BSUD.5041.1.p1.exon3;Parent=BSUD.5041.1.p1
contig_2328	transdecoder	CDS	644385	644581	.	+	0	ID=cds.BSUD.5041.1.p1;Parent=BSUD.5041.1.p1
contig_2328	transdecoder	exon	648611	648759	.	+	.	ID=BSUD.5041.1.p1.exon4;Parent=BSUD.5041.1.p1
contig_2328	transdecoder	CDS	648611	648759	.	+	1	ID=cds.BSUD.5041.1.p1;Parent=BSUD.5041.1.p1
contig_2328	transdecoder	exon	651453	651629	.	+	.	ID=BSUD.5041.1.p1.exon5;Parent=BSUD.5041.1.p1
contig_2328	transdecoder	CDS	651453	651629	.	+	2	ID=cds.BSUD.5041.1.p1;Parent=BSUD.5041.1.p1
contig_2328	transdecoder	exon	652171	652342	.	+	.	ID=BSUD.5041.1.p1.exon6;Parent=BSUD.5041.1.p1
contig_2328	transdecoder	CDS	652171	652342	.	+	2	ID=cds.BSUD.5041.1.p1;Parent=BSUD.5041.1.p1
contig_2328	transdecoder	exon	653791	653841	.	+	.	ID=BSUD.5041.1.p1.exon7;Parent=BSUD.5041.1.p1
contig_2328	transdecoder	CDS	653791	653841	.	+	1	ID=cds.BSUD.5041.1.p1;Parent=BSUD.5041.1.p1
contig_2328	transdecoder	exon	655613	655816	.	+	.	ID=BSUD.5041.1.p1.exon8;Parent=BSUD.5041.1.p1
contig_2328	transdecoder	CDS	655613	655816	.	+	1	ID=cds.BSUD.5041.1.p1;Parent=BSUD.5041.1.p1
contig_2328	transdecoder	exon	659439	659553	.	+	.	ID=BSUD.5041.1.p1.exon9;Parent=BSUD.5041.1.p1
contig_2328	transdecoder	CDS	659439	659553	.	+	1	ID=cds.BSUD.5041.1.p1;Parent=BSUD.5041.1.p1
contig_2328	transdecoder	exon	660398	660507	.	+	.	ID=BSUD.5041.1.p1.exon10;Parent=BSUD.5041.1.p1
contig_2328	transdecoder	CDS	660398	660507	.	+	0	ID=cds.BSUD.5041.1.p1;Parent=BSUD.5041.1.p1
contig_2328	transdecoder	exon	661595	661729	.	+	.	ID=BSUD.5041.1.p1.exon11;Parent=BSUD.5041.1.p1
contig_2328	transdecoder	CDS	661595	661729	.	+	1	ID=cds.BSUD.5041.1.p1;Parent=BSUD.5041.1.p1
contig_2328	transdecoder	exon	663646	664162	.	+	.	ID=BSUD.5041.1.p1.exon12;Parent=BSUD.5041.1.p1
contig_2328	transdecoder	CDS	663646	663928	.	+	1	ID=cds.BSUD.5041.1.p1;Parent=BSUD.5041.1.p1
contig_2328	transdecoder	three_prime_UTR	663929	664162	.	+	.	ID=BSUD.5041.1.p1.utr3p1;Parent=BSUD.5041.1.p1
contig_2328	transdecoder	mRNA	640286	664162	.	+	.	ID=BSUD.5041.2.p1;Parent=BSUD.5041;Interpro=IPR005199 (Glycoside hydrolase, family 79)---IPR017853 (Glycoside hydrolase superfamily)
contig_2328	transdecoder	five_prime_UTR	640286	640430	.	+	.	ID=BSUD.5041.2.p1.utr5p1;Parent=BSUD.5041.2.p1
contig_2328	transdecoder	exon	640286	640430	.	+	.	ID=BSUD.5041.2.p1.exon1;Parent=BSUD.5041.2.p1
contig_2328	transdecoder	exon	644385	644581	.	+	.	ID=BSUD.5041.2.p1.exon2;Parent=BSUD.5041.2.p1
contig_2328	transdecoder	CDS	644385	644581	.	+	0	ID=cds.BSUD.5041.2.p1;Parent=BSUD.5041.2.p1
contig_2328	transdecoder	exon	648611	648759	.	+	.	ID=BSUD.5041.2.p1.exon3;Parent=BSUD.5041.2.p1
contig_2328	transdecoder	CDS	648611	648759	.	+	1	ID=cds.BSUD.5041.2.p1;Parent=BSUD.5041.2.p1
contig_2328	transdecoder	exon	651453	651629	.	+	.	ID=BSUD.5041.2.p1.exon4;Parent=BSUD.5041.2.p1
contig_2328	transdecoder	CDS	651453	651629	.	+	2	ID=cds.BSUD.5041.2.p1;Parent=BSUD.5041.2.p1
contig_2328	transdecoder	exon	652171	652342	.	+	.	ID=BSUD.5041.2.p1.exon5;Parent=BSUD.5041.2.p1
contig_2328	transdecoder	CDS	652171	652342	.	+	2	ID=cds.BSUD.5041.2.p1;Parent=BSUD.5041.2.p1
contig_2328	transdecoder	exon	653791	653841	.	+	.	ID=BSUD.5041.2.p1.exon6;Parent=BSUD.5041.2.p1
contig_2328	transdecoder	CDS	653791	653841	.	+	1	ID=cds.BSUD.5041.2.p1;Parent=BSUD.5041.2.p1
contig_2328	transdecoder	exon	655613	655816	.	+	.	ID=BSUD.5041.2.p1.exon7;Parent=BSUD.5041.2.p1
contig_2328	transdecoder	CDS	655613	655816	.	+	1	ID=cds.BSUD.5041.2.p1;Parent=BSUD.5041.2.p1
contig_2328	transdecoder	exon	659439	659553	.	+	.	ID=BSUD.5041.2.p1.exon8;Parent=BSUD.5041.2.p1
contig_2328	transdecoder	CDS	659439	659553	.	+	1	ID=cds.BSUD.5041.2.p1;Parent=BSUD.5041.2.p1
contig_2328	transdecoder	exon	660398	660507	.	+	.	ID=BSUD.5041.2.p1.exon9;Parent=BSUD.5041.2.p1
contig_2328	transdecoder	CDS	660398	660507	.	+	0	ID=cds.BSUD.5041.2.p1;Parent=BSUD.5041.2.p1
contig_2328	transdecoder	exon	661595	661729	.	+	.	ID=BSUD.5041.2.p1.exon10;Parent=BSUD.5041.2.p1
contig_2328	transdecoder	CDS	661595	661729	.	+	1	ID=cds.BSUD.5041.2.p1;Parent=BSUD.5041.2.p1
contig_2328	transdecoder	exon	663646	664162	.	+	.	ID=BSUD.5041.2.p1.exon11;Parent=BSUD.5041.2.p1
contig_2328	transdecoder	CDS	663646	663928	.	+	1	ID=cds.BSUD.5041.2.p1;Parent=BSUD.5041.2.p1
contig_2328	transdecoder	three_prime_UTR	663929	664162	.	+	.	ID=BSUD.5041.2.p1.utr3p1;Parent=BSUD.5041.2.p1
contig_2328	transdecoder	mRNA	640319	664162	.	+	.	ID=BSUD.5041.3.p1;Parent=BSUD.5041;Interpro=IPR005199 (Glycoside hydrolase, family 79)---IPR017853 (Glycoside hydrolase superfamily)
contig_2328	transdecoder	five_prime_UTR	640319	640430	.	+	.	ID=BSUD.5041.3.p1.utr5p1;Parent=BSUD.5041.3.p1
contig_2328	transdecoder	five_prime_UTR	643124	643212	.	+	.	ID=BSUD.5041.3.p1.utr5p2;Parent=BSUD.5041.3.p1
contig_2328	transdecoder	exon	640319	640430	.	+	.	ID=BSUD.5041.3.p1.exon1;Parent=BSUD.5041.3.p1
contig_2328	transdecoder	exon	643124	643242	.	+	.	ID=BSUD.5041.3.p1.exon2;Parent=BSUD.5041.3.p1
contig_2328	transdecoder	CDS	643213	643242	.	+	0	ID=cds.BSUD.5041.3.p1;Parent=BSUD.5041.3.p1
contig_2328	transdecoder	exon	644385	644581	.	+	.	ID=BSUD.5041.3.p1.exon3;Parent=BSUD.5041.3.p1
contig_2328	transdecoder	CDS	644385	644581	.	+	0	ID=cds.BSUD.5041.3.p1;Parent=BSUD.5041.3.p1
contig_2328	transdecoder	exon	648611	648759	.	+	.	ID=BSUD.5041.3.p1.exon4;Parent=BSUD.5041.3.p1
contig_2328	transdecoder	CDS	648611	648759	.	+	1	ID=cds.BSUD.5041.3.p1;Parent=BSUD.5041.3.p1
contig_2328	transdecoder	exon	651453	651629	.	+	.	ID=BSUD.5041.3.p1.exon5;Parent=BSUD.5041.3.p1
contig_2328	transdecoder	CDS	651453	651629	.	+	2	ID=cds.BSUD.5041.3.p1;Parent=BSUD.5041.3.p1
contig_2328	transdecoder	exon	652171	652342	.	+	.	ID=BSUD.5041.3.p1.exon6;Parent=BSUD.5041.3.p1
contig_2328	transdecoder	CDS	652171	652342	.	+	2	ID=cds.BSUD.5041.3.p1;Parent=BSUD.5041.3.p1
contig_2328	transdecoder	exon	653791	653841	.	+	.	ID=BSUD.5041.3.p1.exon7;Parent=BSUD.5041.3.p1
contig_2328	transdecoder	CDS	653791	653841	.	+	1	ID=cds.BSUD.5041.3.p1;Parent=BSUD.5041.3.p1
contig_2328	transdecoder	exon	655613	655816	.	+	.	ID=BSUD.5041.3.p1.exon8;Parent=BSUD.5041.3.p1
contig_2328	transdecoder	CDS	655613	655816	.	+	1	ID=cds.BSUD.5041.3.p1;Parent=BSUD.5041.3.p1
contig_2328	transdecoder	exon	659439	659553	.	+	.	ID=BSUD.5041.3.p1.exon9;Parent=BSUD.5041.3.p1
contig_2328	transdecoder	CDS	659439	659553	.	+	1	ID=cds.BSUD.5041.3.p1;Parent=BSUD.5041.3.p1
contig_2328	transdecoder	exon	660398	660507	.	+	.	ID=BSUD.5041.3.p1.exon10;Parent=BSUD.5041.3.p1
contig_2328	transdecoder	CDS	660398	660507	.	+	0	ID=cds.BSUD.5041.3.p1;Parent=BSUD.5041.3.p1
contig_2328	transdecoder	exon	661595	661729	.	+	.	ID=BSUD.5041.3.p1.exon11;Parent=BSUD.5041.3.p1
contig_2328	transdecoder	CDS	661595	661729	.	+	1	ID=cds.BSUD.5041.3.p1;Parent=BSUD.5041.3.p1
contig_2328	transdecoder	exon	663646	664162	.	+	.	ID=BSUD.5041.3.p1.exon12;Parent=BSUD.5041.3.p1
contig_2328	transdecoder	CDS	663646	663928	.	+	1	ID=cds.BSUD.5041.3.p1;Parent=BSUD.5041.3.p1
contig_2328	transdecoder	three_prime_UTR	663929	664162	.	+	.	ID=BSUD.5041.3.p1.utr3p1;Parent=BSUD.5041.3.p1
contig_2328	tRNAscan-SE	pseudogene_tRNA	648010	648077	26.0	+	.	ID=contig_2328.trna9;Name=contig_2328.tRNA9-GlyTCC;isotype=Gly;anticodon=TCC;gene_biotype=pseudogene
contig_2328	tRNAscan-SE	exon	648010	648077	.	+	.	ID=contig_2328.trna9.exon1;Parent=contig_2328.trna9
contig_2332	transdecoder	gene	35513	51064	.	+	.	ID=BSUD.5095;Interpro=IPR012936 (Endoplasmic reticulum vesicle transporter, C-terminal)---IPR039542 (Endoplasmic reticulum vesicle transporter, N-terminal)---IPR045888 (Endoplasmic reticulum vesicle transporter)
contig_2332	transdecoder	mRNA	35513	51064	.	+	.	ID=BSUD.5095.1.p1;Parent=BSUD.5095;Interpro=IPR012936 (Endoplasmic reticulum vesicle transporter, C-terminal)---IPR039542 (Endoplasmic reticulum vesicle transporter, N-terminal)---IPR045888 (Endoplasmic reticulum vesicle transporter)
contig_2332	transdecoder	five_prime_UTR	35513	35606	.	+	.	ID=BSUD.5095.1.p1.utr5p1;Parent=BSUD.5095.1.p1
contig_2332	transdecoder	five_prime_UTR	35804	35854	.	+	.	ID=BSUD.5095.1.p1.utr5p2;Parent=BSUD.5095.1.p1
contig_2332	transdecoder	five_prime_UTR	37011	37039	.	+	.	ID=BSUD.5095.1.p1.utr5p3;Parent=BSUD.5095.1.p1
contig_2332	transdecoder	exon	35513	35606	.	+	.	ID=BSUD.5095.1.p1.exon1;Parent=BSUD.5095.1.p1
contig_2332	transdecoder	exon	35804	35854	.	+	.	ID=BSUD.5095.1.p1.exon2;Parent=BSUD.5095.1.p1
contig_2332	transdecoder	exon	37011	37154	.	+	.	ID=BSUD.5095.1.p1.exon3;Parent=BSUD.5095.1.p1
contig_2332	transdecoder	CDS	37040	37154	.	+	0	ID=cds.BSUD.5095.1.p1;Parent=BSUD.5095.1.p1
contig_2332	transdecoder	exon	38253	38361	.	+	.	ID=BSUD.5095.1.p1.exon4;Parent=BSUD.5095.1.p1
contig_2332	transdecoder	CDS	38253	38361	.	+	2	ID=cds.BSUD.5095.1.p1;Parent=BSUD.5095.1.p1
contig_2332	transdecoder	exon	39793	39839	.	+	.	ID=BSUD.5095.1.p1.exon5;Parent=BSUD.5095.1.p1
contig_2332	transdecoder	CDS	39793	39839	.	+	1	ID=cds.BSUD.5095.1.p1;Parent=BSUD.5095.1.p1
contig_2332	transdecoder	exon	40705	40921	.	+	.	ID=BSUD.5095.1.p1.exon6;Parent=BSUD.5095.1.p1
contig_2332	transdecoder	CDS	40705	40921	.	+	2	ID=cds.BSUD.5095.1.p1;Parent=BSUD.5095.1.p1
contig_2332	transdecoder	exon	43196	43294	.	+	.	ID=BSUD.5095.1.p1.exon7;Parent=BSUD.5095.1.p1
contig_2332	transdecoder	CDS	43196	43294	.	+	1	ID=cds.BSUD.5095.1.p1;Parent=BSUD.5095.1.p1
contig_2332	transdecoder	exon	44155	44213	.	+	.	ID=BSUD.5095.1.p1.exon8;Parent=BSUD.5095.1.p1
contig_2332	transdecoder	CDS	44155	44213	.	+	1	ID=cds.BSUD.5095.1.p1;Parent=BSUD.5095.1.p1
contig_2332	transdecoder	exon	44550	44648	.	+	.	ID=BSUD.5095.1.p1.exon9;Parent=BSUD.5095.1.p1
contig_2332	transdecoder	CDS	44550	44648	.	+	2	ID=cds.BSUD.5095.1.p1;Parent=BSUD.5095.1.p1
contig_2332	transdecoder	exon	45683	45780	.	+	.	ID=BSUD.5095.1.p1.exon10;Parent=BSUD.5095.1.p1
contig_2332	transdecoder	CDS	45683	45780	.	+	2	ID=cds.BSUD.5095.1.p1;Parent=BSUD.5095.1.p1
contig_2332	transdecoder	exon	47726	47888	.	+	.	ID=BSUD.5095.1.p1.exon11;Parent=BSUD.5095.1.p1
contig_2332	transdecoder	CDS	47726	47888	.	+	0	ID=cds.BSUD.5095.1.p1;Parent=BSUD.5095.1.p1
contig_2332	transdecoder	exon	49611	51064	.	+	.	ID=BSUD.5095.1.p1.exon12;Parent=BSUD.5095.1.p1
contig_2332	transdecoder	CDS	49611	49831	.	+	2	ID=cds.BSUD.5095.1.p1;Parent=BSUD.5095.1.p1
contig_2332	transdecoder	three_prime_UTR	49832	51064	.	+	.	ID=BSUD.5095.1.p1.utr3p1;Parent=BSUD.5095.1.p1
contig_2332	transdecoder	mRNA	35513	51064	.	+	.	ID=BSUD.5095.2.p1;Parent=BSUD.5095;Interpro=IPR012936 (Endoplasmic reticulum vesicle transporter, C-terminal)---IPR039542 (Endoplasmic reticulum vesicle transporter, N-terminal)---IPR045888 (Endoplasmic reticulum vesicle transporter)
contig_2332	transdecoder	five_prime_UTR	35513	35606	.	+	.	ID=BSUD.5095.2.p1.utr5p1;Parent=BSUD.5095.2.p1
contig_2332	transdecoder	five_prime_UTR	35804	35858	.	+	.	ID=BSUD.5095.2.p1.utr5p2;Parent=BSUD.5095.2.p1
contig_2332	transdecoder	five_prime_UTR	37011	37039	.	+	.	ID=BSUD.5095.2.p1.utr5p3;Parent=BSUD.5095.2.p1
contig_2332	transdecoder	exon	35513	35606	.	+	.	ID=BSUD.5095.2.p1.exon1;Parent=BSUD.5095.2.p1
contig_2332	transdecoder	exon	35804	35858	.	+	.	ID=BSUD.5095.2.p1.exon2;Parent=BSUD.5095.2.p1
contig_2332	transdecoder	exon	37011	37154	.	+	.	ID=BSUD.5095.2.p1.exon3;Parent=BSUD.5095.2.p1
contig_2332	transdecoder	CDS	37040	37154	.	+	0	ID=cds.BSUD.5095.2.p1;Parent=BSUD.5095.2.p1
contig_2332	transdecoder	exon	38253	38361	.	+	.	ID=BSUD.5095.2.p1.exon4;Parent=BSUD.5095.2.p1
contig_2332	transdecoder	CDS	38253	38361	.	+	2	ID=cds.BSUD.5095.2.p1;Parent=BSUD.5095.2.p1
contig_2332	transdecoder	exon	39793	39839	.	+	.	ID=BSUD.5095.2.p1.exon5;Parent=BSUD.5095.2.p1
contig_2332	transdecoder	CDS	39793	39839	.	+	1	ID=cds.BSUD.5095.2.p1;Parent=BSUD.5095.2.p1
contig_2332	transdecoder	exon	40705	40921	.	+	.	ID=BSUD.5095.2.p1.exon6;Parent=BSUD.5095.2.p1
contig_2332	transdecoder	CDS	40705	40921	.	+	2	ID=cds.BSUD.5095.2.p1;Parent=BSUD.5095.2.p1
contig_2332	transdecoder	exon	43196	43294	.	+	.	ID=BSUD.5095.2.p1.exon7;Parent=BSUD.5095.2.p1
contig_2332	transdecoder	CDS	43196	43294	.	+	1	ID=cds.BSUD.5095.2.p1;Parent=BSUD.5095.2.p1
contig_2332	transdecoder	exon	44155	44213	.	+	.	ID=BSUD.5095.2.p1.exon8;Parent=BSUD.5095.2.p1
contig_2332	transdecoder	CDS	44155	44213	.	+	1	ID=cds.BSUD.5095.2.p1;Parent=BSUD.5095.2.p1
contig_2332	transdecoder	exon	44550	44648	.	+	.	ID=BSUD.5095.2.p1.exon9;Parent=BSUD.5095.2.p1
contig_2332	transdecoder	CDS	44550	44648	.	+	2	ID=cds.BSUD.5095.2.p1;Parent=BSUD.5095.2.p1
contig_2332	transdecoder	exon	45683	45780	.	+	.	ID=BSUD.5095.2.p1.exon10;Parent=BSUD.5095.2.p1
contig_2332	transdecoder	CDS	45683	45780	.	+	2	ID=cds.BSUD.5095.2.p1;Parent=BSUD.5095.2.p1
contig_2332	transdecoder	exon	47726	47888	.	+	.	ID=BSUD.5095.2.p1.exon11;Parent=BSUD.5095.2.p1
contig_2332	transdecoder	CDS	47726	47888	.	+	0	ID=cds.BSUD.5095.2.p1;Parent=BSUD.5095.2.p1
contig_2332	transdecoder	exon	49611	51064	.	+	.	ID=BSUD.5095.2.p1.exon12;Parent=BSUD.5095.2.p1
contig_2332	transdecoder	CDS	49611	49831	.	+	2	ID=cds.BSUD.5095.2.p1;Parent=BSUD.5095.2.p1
contig_2332	transdecoder	three_prime_UTR	49832	51064	.	+	.	ID=BSUD.5095.2.p1.utr3p1;Parent=BSUD.5095.2.p1
contig_2332	transdecoder	mRNA	35520	51064	.	+	.	ID=BSUD.5095.3.p1;Parent=BSUD.5095;Interpro=IPR012936 (Endoplasmic reticulum vesicle transporter, C-terminal)---IPR039542 (Endoplasmic reticulum vesicle transporter, N-terminal)---IPR045888 (Endoplasmic reticulum vesicle transporter)
contig_2332	transdecoder	five_prime_UTR	35520	35556	.	+	.	ID=BSUD.5095.3.p1.utr5p1;Parent=BSUD.5095.3.p1
contig_2332	transdecoder	five_prime_UTR	35804	35854	.	+	.	ID=BSUD.5095.3.p1.utr5p2;Parent=BSUD.5095.3.p1
contig_2332	transdecoder	five_prime_UTR	37011	37039	.	+	.	ID=BSUD.5095.3.p1.utr5p3;Parent=BSUD.5095.3.p1
contig_2332	transdecoder	exon	35520	35556	.	+	.	ID=BSUD.5095.3.p1.exon1;Parent=BSUD.5095.3.p1
contig_2332	transdecoder	exon	35804	35854	.	+	.	ID=BSUD.5095.3.p1.exon2;Parent=BSUD.5095.3.p1
contig_2332	transdecoder	exon	37011	37154	.	+	.	ID=BSUD.5095.3.p1.exon3;Parent=BSUD.5095.3.p1
contig_2332	transdecoder	CDS	37040	37154	.	+	0	ID=cds.BSUD.5095.3.p1;Parent=BSUD.5095.3.p1
contig_2332	transdecoder	exon	38253	38361	.	+	.	ID=BSUD.5095.3.p1.exon4;Parent=BSUD.5095.3.p1
contig_2332	transdecoder	CDS	38253	38361	.	+	2	ID=cds.BSUD.5095.3.p1;Parent=BSUD.5095.3.p1
contig_2332	transdecoder	exon	39793	39839	.	+	.	ID=BSUD.5095.3.p1.exon5;Parent=BSUD.5095.3.p1
contig_2332	transdecoder	CDS	39793	39839	.	+	1	ID=cds.BSUD.5095.3.p1;Parent=BSUD.5095.3.p1
contig_2332	transdecoder	exon	40705	40921	.	+	.	ID=BSUD.5095.3.p1.exon6;Parent=BSUD.5095.3.p1
contig_2332	transdecoder	CDS	40705	40921	.	+	2	ID=cds.BSUD.5095.3.p1;Parent=BSUD.5095.3.p1
contig_2332	transdecoder	exon	43196	43294	.	+	.	ID=BSUD.5095.3.p1.exon7;Parent=BSUD.5095.3.p1
contig_2332	transdecoder	CDS	43196	43294	.	+	1	ID=cds.BSUD.5095.3.p1;Parent=BSUD.5095.3.p1
contig_2332	transdecoder	exon	44155	44213	.	+	.	ID=BSUD.5095.3.p1.exon8;Parent=BSUD.5095.3.p1
contig_2332	transdecoder	CDS	44155	44213	.	+	1	ID=cds.BSUD.5095.3.p1;Parent=BSUD.5095.3.p1
contig_2332	transdecoder	exon	44550	44648	.	+	.	ID=BSUD.5095.3.p1.exon9;Parent=BSUD.5095.3.p1
contig_2332	transdecoder	CDS	44550	44648	.	+	2	ID=cds.BSUD.5095.3.p1;Parent=BSUD.5095.3.p1
contig_2332	transdecoder	exon	45683	45780	.	+	.	ID=BSUD.5095.3.p1.exon10;Parent=BSUD.5095.3.p1
contig_2332	transdecoder	CDS	45683	45780	.	+	2	ID=cds.BSUD.5095.3.p1;Parent=BSUD.5095.3.p1
contig_2332	transdecoder	exon	47726	47888	.	+	.	ID=BSUD.5095.3.p1.exon11;Parent=BSUD.5095.3.p1
contig_2332	transdecoder	CDS	47726	47888	.	+	0	ID=cds.BSUD.5095.3.p1;Parent=BSUD.5095.3.p1
contig_2332	transdecoder	exon	49611	51064	.	+	.	ID=BSUD.5095.3.p1.exon12;Parent=BSUD.5095.3.p1
contig_2332	transdecoder	CDS	49611	49831	.	+	2	ID=cds.BSUD.5095.3.p1;Parent=BSUD.5095.3.p1
contig_2332	transdecoder	three_prime_UTR	49832	51064	.	+	.	ID=BSUD.5095.3.p1.utr3p1;Parent=BSUD.5095.3.p1
contig_2332	tRNAscan-SE	pseudogene_tRNA	40093	40160	25.1	+	.	ID=contig_2332.trna1;Name=contig_2332.tRNA1-GlyTCC;isotype=Gly;anticodon=TCC;gene_biotype=pseudogene
contig_2332	tRNAscan-SE	exon	40093	40160	.	+	.	ID=contig_2332.trna1.exon1;Parent=contig_2332.trna1
contig_2332	transdecoder	gene	70669	80941	.	+	.	ID=BSUD.5096;Interpro=IPR001478 (PDZ domain)---IPR036034 (PDZ superfamily)
contig_2332	transdecoder	mRNA	70669	80941	.	+	.	ID=BSUD.5096.1.p1;Parent=BSUD.5096;Interpro=IPR001478 (PDZ domain)---IPR036034 (PDZ superfamily)
contig_2332	transdecoder	five_prime_UTR	70669	70785	.	+	.	ID=BSUD.5096.1.p1.utr5p1;Parent=BSUD.5096.1.p1
contig_2332	transdecoder	exon	70669	71188	.	+	.	ID=BSUD.5096.1.p1.exon1;Parent=BSUD.5096.1.p1
contig_2332	transdecoder	CDS	70786	71188	.	+	0	ID=cds.BSUD.5096.1.p1;Parent=BSUD.5096.1.p1
contig_2332	transdecoder	exon	73473	73624	.	+	.	ID=BSUD.5096.1.p1.exon2;Parent=BSUD.5096.1.p1
contig_2332	transdecoder	CDS	73473	73624	.	+	2	ID=cds.BSUD.5096.1.p1;Parent=BSUD.5096.1.p1
contig_2332	transdecoder	exon	74689	74989	.	+	.	ID=BSUD.5096.1.p1.exon3;Parent=BSUD.5096.1.p1
contig_2332	transdecoder	CDS	74689	74989	.	+	0	ID=cds.BSUD.5096.1.p1;Parent=BSUD.5096.1.p1
contig_2332	transdecoder	exon	79295	79344	.	+	.	ID=BSUD.5096.1.p1.exon4;Parent=BSUD.5096.1.p1
contig_2332	transdecoder	CDS	79295	79344	.	+	2	ID=cds.BSUD.5096.1.p1;Parent=BSUD.5096.1.p1
contig_2332	transdecoder	exon	79709	80941	.	+	.	ID=BSUD.5096.1.p1.exon5;Parent=BSUD.5096.1.p1
contig_2332	transdecoder	CDS	79709	79921	.	+	0	ID=cds.BSUD.5096.1.p1;Parent=BSUD.5096.1.p1
contig_2332	transdecoder	three_prime_UTR	79922	80941	.	+	.	ID=BSUD.5096.1.p1.utr3p1;Parent=BSUD.5096.1.p1
contig_2332	tRNAscan-SE	pseudogene_tRNA	86849	86923	39.5	-	.	ID=contig_2332.trna4;Name=contig_2332.tRNA4-GlyTCC;isotype=Gly;anticodon=TCC;gene_biotype=pseudogene
contig_2332	tRNAscan-SE	exon	86849	86923	.	-	.	ID=contig_2332.trna4.exon1;Parent=contig_2332.trna4
contig_2332	tRNAscan-SE	pseudogene_tRNA	109266	109337	22.6	-	.	ID=contig_2332.trna3;Name=contig_2332.tRNA3-GlyTCC;isotype=Gly;anticodon=TCC;gene_biotype=pseudogene
contig_2332	tRNAscan-SE	exon	109266	109337	.	-	.	ID=contig_2332.trna3.exon1;Parent=contig_2332.trna3
contig_2332	transdecoder	gene	117564	219485	.	+	.	ID=BSUD.5097;Interpro=NA
contig_2332	transdecoder	mRNA	117564	219485	.	+	.	ID=BSUD.5097.1.p1;Parent=BSUD.5097;Interpro=NA
contig_2332	transdecoder	five_prime_UTR	117564	118095	.	+	.	ID=BSUD.5097.1.p1.utr5p1;Parent=BSUD.5097.1.p1
contig_2332	transdecoder	five_prime_UTR	145099	145103	.	+	.	ID=BSUD.5097.1.p1.utr5p2;Parent=BSUD.5097.1.p1
contig_2332	transdecoder	exon	117564	118095	.	+	.	ID=BSUD.5097.1.p1.exon1;Parent=BSUD.5097.1.p1
contig_2332	transdecoder	exon	145099	145207	.	+	.	ID=BSUD.5097.1.p1.exon2;Parent=BSUD.5097.1.p1
contig_2332	transdecoder	CDS	145104	145207	.	+	0	ID=cds.BSUD.5097.1.p1;Parent=BSUD.5097.1.p1
contig_2332	transdecoder	exon	166404	166538	.	+	.	ID=BSUD.5097.1.p1.exon3;Parent=BSUD.5097.1.p1
contig_2332	transdecoder	CDS	166404	166538	.	+	1	ID=cds.BSUD.5097.1.p1;Parent=BSUD.5097.1.p1
contig_2332	transdecoder	exon	173742	173850	.	+	.	ID=BSUD.5097.1.p1.exon4;Parent=BSUD.5097.1.p1
contig_2332	transdecoder	CDS	173742	173850	.	+	1	ID=cds.BSUD.5097.1.p1;Parent=BSUD.5097.1.p1
contig_2332	transdecoder	exon	217142	219485	.	+	.	ID=BSUD.5097.1.p1.exon5;Parent=BSUD.5097.1.p1
contig_2332	transdecoder	CDS	217142	217174	.	+	0	ID=cds.BSUD.5097.1.p1;Parent=BSUD.5097.1.p1
contig_2332	transdecoder	three_prime_UTR	217175	219485	.	+	.	ID=BSUD.5097.1.p1.utr3p1;Parent=BSUD.5097.1.p1
contig_2332	tRNAscan-SE	pseudogene_tRNA	168654	168722	35.2	+	.	ID=contig_2332.trna2;Name=contig_2332.tRNA2-GlyTCC;isotype=Gly;anticodon=TCC;gene_biotype=pseudogene
contig_2332	tRNAscan-SE	exon	168654	168722	.	+	.	ID=contig_2332.trna2.exon1;Parent=contig_2332.trna2
contig_2332	transdecoder	gene	225879	250307	.	-	.	ID=BSUD.5099;Interpro=IPR001611 (Leucine-rich repeat)---IPR001810 (F-box domain)---IPR006553 (Leucine-rich repeat, cysteine-containing subtype)---IPR032675 (Leucine-rich repeat domain superfamily)---IPR036047 (F-box-like domain superfamily)
contig_2332	transdecoder	mRNA	225879	250307	.	-	.	ID=BSUD.5099.1.p1;Parent=BSUD.5099;Interpro=IPR001611 (Leucine-rich repeat)---IPR001810 (F-box domain)---IPR006553 (Leucine-rich repeat, cysteine-containing subtype)---IPR032675 (Leucine-rich repeat domain superfamily)---IPR036047 (F-box-like domain superfamily)
contig_2332	transdecoder	five_prime_UTR	250141	250307	.	-	.	ID=BSUD.5099.1.p1.utr5p1;Parent=BSUD.5099.1.p1
contig_2332	transdecoder	five_prime_UTR	248170	248250	.	-	.	ID=BSUD.5099.1.p1.utr5p2;Parent=BSUD.5099.1.p1
contig_2332	transdecoder	exon	250141	250307	.	-	.	ID=BSUD.5099.1.p1.exon1;Parent=BSUD.5099.1.p1
contig_2332	transdecoder	exon	246646	248250	.	-	.	ID=BSUD.5099.1.p1.exon2;Parent=BSUD.5099.1.p1
contig_2332	transdecoder	CDS	246646	248169	.	-	0	ID=cds.BSUD.5099.1.p1;Parent=BSUD.5099.1.p1
contig_2332	transdecoder	exon	246140	246231	.	-	.	ID=BSUD.5099.1.p1.exon3;Parent=BSUD.5099.1.p1
contig_2332	transdecoder	CDS	246140	246231	.	-	0	ID=cds.BSUD.5099.1.p1;Parent=BSUD.5099.1.p1
contig_2332	transdecoder	exon	244200	245711	.	-	.	ID=BSUD.5099.1.p1.exon4;Parent=BSUD.5099.1.p1
contig_2332	transdecoder	CDS	244200	245711	.	-	1	ID=cds.BSUD.5099.1.p1;Parent=BSUD.5099.1.p1
contig_2332	transdecoder	exon	242869	243048	.	-	.	ID=BSUD.5099.1.p1.exon5;Parent=BSUD.5099.1.p1
contig_2332	transdecoder	CDS	242869	243048	.	-	1	ID=cds.BSUD.5099.1.p1;Parent=BSUD.5099.1.p1
contig_2332	transdecoder	exon	241463	241612	.	-	.	ID=BSUD.5099.1.p1.exon6;Parent=BSUD.5099.1.p1
contig_2332	transdecoder	CDS	241463	241612	.	-	1	ID=cds.BSUD.5099.1.p1;Parent=BSUD.5099.1.p1
contig_2332	transdecoder	exon	240843	241000	.	-	.	ID=BSUD.5099.1.p1.exon7;Parent=BSUD.5099.1.p1
contig_2332	transdecoder	CDS	240843	241000	.	-	1	ID=cds.BSUD.5099.1.p1;Parent=BSUD.5099.1.p1
contig_2332	transdecoder	exon	239860	239909	.	-	.	ID=BSUD.5099.1.p1.exon8;Parent=BSUD.5099.1.p1
contig_2332	transdecoder	CDS	239860	239909	.	-	2	ID=cds.BSUD.5099.1.p1;Parent=BSUD.5099.1.p1
contig_2332	transdecoder	exon	238653	238806	.	-	.	ID=BSUD.5099.1.p1.exon9;Parent=BSUD.5099.1.p1
contig_2332	transdecoder	CDS	238653	238806	.	-	0	ID=cds.BSUD.5099.1.p1;Parent=BSUD.5099.1.p1
contig_2332	transdecoder	exon	237259	237422	.	-	.	ID=BSUD.5099.1.p1.exon10;Parent=BSUD.5099.1.p1
contig_2332	transdecoder	CDS	237259	237422	.	-	2	ID=cds.BSUD.5099.1.p1;Parent=BSUD.5099.1.p1
contig_2332	transdecoder	exon	236982	237136	.	-	.	ID=BSUD.5099.1.p1.exon11;Parent=BSUD.5099.1.p1
contig_2332	transdecoder	CDS	236982	237136	.	-	0	ID=cds.BSUD.5099.1.p1;Parent=BSUD.5099.1.p1
contig_2332	transdecoder	exon	236168	236248	.	-	.	ID=BSUD.5099.1.p1.exon12;Parent=BSUD.5099.1.p1
contig_2332	transdecoder	CDS	236168	236248	.	-	1	ID=cds.BSUD.5099.1.p1;Parent=BSUD.5099.1.p1
contig_2332	transdecoder	exon	235469	235580	.	-	.	ID=BSUD.5099.1.p1.exon13;Parent=BSUD.5099.1.p1
contig_2332	transdecoder	CDS	235469	235580	.	-	1	ID=cds.BSUD.5099.1.p1;Parent=BSUD.5099.1.p1
contig_2332	transdecoder	exon	234324	234401	.	-	.	ID=BSUD.5099.1.p1.exon14;Parent=BSUD.5099.1.p1
contig_2332	transdecoder	CDS	234324	234401	.	-	0	ID=cds.BSUD.5099.1.p1;Parent=BSUD.5099.1.p1
contig_2332	transdecoder	exon	234072	234202	.	-	.	ID=BSUD.5099.1.p1.exon15;Parent=BSUD.5099.1.p1
contig_2332	transdecoder	CDS	234072	234202	.	-	0	ID=cds.BSUD.5099.1.p1;Parent=BSUD.5099.1.p1
contig_2332	transdecoder	exon	233243	233359	.	-	.	ID=BSUD.5099.1.p1.exon16;Parent=BSUD.5099.1.p1
contig_2332	transdecoder	CDS	233243	233359	.	-	1	ID=cds.BSUD.5099.1.p1;Parent=BSUD.5099.1.p1
contig_2332	transdecoder	exon	230310	230423	.	-	.	ID=BSUD.5099.1.p1.exon17;Parent=BSUD.5099.1.p1
contig_2332	transdecoder	CDS	230310	230423	.	-	1	ID=cds.BSUD.5099.1.p1;Parent=BSUD.5099.1.p1
contig_2332	transdecoder	exon	225879	228244	.	-	.	ID=BSUD.5099.1.p1.exon18;Parent=BSUD.5099.1.p1
contig_2332	transdecoder	CDS	228121	228244	.	-	1	ID=cds.BSUD.5099.1.p1;Parent=BSUD.5099.1.p1
contig_2332	transdecoder	three_prime_UTR	225879	228120	.	-	.	ID=BSUD.5099.1.p1.utr3p1;Parent=BSUD.5099.1.p1
contig_2332	transdecoder	gene	251101	262042	.	+	.	ID=BSUD.5100;Interpro=IPR000690 (Matrin/U1-C, C2H2-type zinc finger)---IPR003604 (Matrin/U1-C-like, C2H2-type zinc finger)---IPR031781 (SF3A2 domain)---IPR036236 (Zinc finger C2H2 superfamily)
contig_2332	transdecoder	mRNA	251101	262042	.	+	.	ID=BSUD.5100.1.p1;Parent=BSUD.5100;Interpro=IPR000690 (Matrin/U1-C, C2H2-type zinc finger)---IPR003604 (Matrin/U1-C-like, C2H2-type zinc finger)---IPR031781 (SF3A2 domain)---IPR036236 (Zinc finger C2H2 superfamily)
contig_2332	transdecoder	five_prime_UTR	251101	251241	.	+	.	ID=BSUD.5100.1.p1.utr5p1;Parent=BSUD.5100.1.p1
contig_2332	transdecoder	five_prime_UTR	254768	254789	.	+	.	ID=BSUD.5100.1.p1.utr5p2;Parent=BSUD.5100.1.p1
contig_2332	transdecoder	exon	251101	251241	.	+	.	ID=BSUD.5100.1.p1.exon1;Parent=BSUD.5100.1.p1
contig_2332	transdecoder	exon	254768	254915	.	+	.	ID=BSUD.5100.1.p1.exon2;Parent=BSUD.5100.1.p1
contig_2332	transdecoder	CDS	254790	254915	.	+	0	ID=cds.BSUD.5100.1.p1;Parent=BSUD.5100.1.p1
contig_2332	transdecoder	exon	255324	255395	.	+	.	ID=BSUD.5100.1.p1.exon3;Parent=BSUD.5100.1.p1
contig_2332	transdecoder	CDS	255324	255395	.	+	0	ID=cds.BSUD.5100.1.p1;Parent=BSUD.5100.1.p1
contig_2332	transdecoder	exon	255890	255936	.	+	.	ID=BSUD.5100.1.p1.exon4;Parent=BSUD.5100.1.p1
contig_2332	transdecoder	CDS	255890	255936	.	+	0	ID=cds.BSUD.5100.1.p1;Parent=BSUD.5100.1.p1
contig_2332	transdecoder	exon	256099	256208	.	+	.	ID=BSUD.5100.1.p1.exon5;Parent=BSUD.5100.1.p1
contig_2332	transdecoder	CDS	256099	256208	.	+	1	ID=cds.BSUD.5100.1.p1;Parent=BSUD.5100.1.p1
contig_2332	transdecoder	exon	256578	256627	.	+	.	ID=BSUD.5100.1.p1.exon6;Parent=BSUD.5100.1.p1
contig_2332	transdecoder	CDS	256578	256627	.	+	2	ID=cds.BSUD.5100.1.p1;Parent=BSUD.5100.1.p1
contig_2332	transdecoder	exon	257266	257406	.	+	.	ID=BSUD.5100.1.p1.exon7;Parent=BSUD.5100.1.p1
contig_2332	transdecoder	CDS	257266	257406	.	+	0	ID=cds.BSUD.5100.1.p1;Parent=BSUD.5100.1.p1
contig_2332	transdecoder	exon	259579	259647	.	+	.	ID=BSUD.5100.1.p1.exon8;Parent=BSUD.5100.1.p1
contig_2332	transdecoder	CDS	259579	259647	.	+	0	ID=cds.BSUD.5100.1.p1;Parent=BSUD.5100.1.p1
contig_2332	transdecoder	exon	260850	262042	.	+	.	ID=BSUD.5100.1.p1.exon9;Parent=BSUD.5100.1.p1
contig_2332	transdecoder	CDS	260850	261380	.	+	0	ID=cds.BSUD.5100.1.p1;Parent=BSUD.5100.1.p1
contig_2332	transdecoder	three_prime_UTR	261381	262042	.	+	.	ID=BSUD.5100.1.p1.utr3p1;Parent=BSUD.5100.1.p1
contig_2332	transdecoder	gene	262232	313034	.	-	.	ID=BSUD.5101;Interpro=IPR000418 (Ets domain)---IPR003118 (Pointed domain)---IPR013761 (Sterile alpha motif/pointed domain superfamily)---IPR033077 (Ets DNA-binding protein pokkuri/ets-7)---IPR036388 (Winged helix-like DNA-binding domain superfamily)---IPR036390 (Winged helix DNA-binding domain superfamily)---IPR046328 (ETS family)
contig_2332	transdecoder	mRNA	262232	313034	.	-	.	ID=BSUD.5101.1.p1;Parent=BSUD.5101;Interpro=IPR000418 (Ets domain)---IPR003118 (Pointed domain)---IPR013761 (Sterile alpha motif/pointed domain superfamily)---IPR033077 (Ets DNA-binding protein pokkuri/ets-7)---IPR036388 (Winged helix-like DNA-binding domain superfamily)---IPR036390 (Winged helix DNA-binding domain superfamily)---IPR046328 (ETS family)
contig_2332	transdecoder	five_prime_UTR	312604	313034	.	-	.	ID=BSUD.5101.1.p1.utr5p1;Parent=BSUD.5101.1.p1
contig_2332	transdecoder	five_prime_UTR	305602	305611	.	-	.	ID=BSUD.5101.1.p1.utr5p2;Parent=BSUD.5101.1.p1
contig_2332	transdecoder	exon	312604	313034	.	-	.	ID=BSUD.5101.1.p1.exon1;Parent=BSUD.5101.1.p1
contig_2332	transdecoder	exon	305505	305611	.	-	.	ID=BSUD.5101.1.p1.exon2;Parent=BSUD.5101.1.p1
contig_2332	transdecoder	CDS	305505	305601	.	-	0	ID=cds.BSUD.5101.1.p1;Parent=BSUD.5101.1.p1
contig_2332	transdecoder	exon	303755	303862	.	-	.	ID=BSUD.5101.1.p1.exon3;Parent=BSUD.5101.1.p1
contig_2332	transdecoder	CDS	303755	303862	.	-	2	ID=cds.BSUD.5101.1.p1;Parent=BSUD.5101.1.p1
contig_2332	transdecoder	exon	282890	282988	.	-	.	ID=BSUD.5101.1.p1.exon4;Parent=BSUD.5101.1.p1
contig_2332	transdecoder	CDS	282890	282988	.	-	2	ID=cds.BSUD.5101.1.p1;Parent=BSUD.5101.1.p1
contig_2332	transdecoder	exon	272735	272803	.	-	.	ID=BSUD.5101.1.p1.exon5;Parent=BSUD.5101.1.p1
contig_2332	transdecoder	CDS	272735	272803	.	-	2	ID=cds.BSUD.5101.1.p1;Parent=BSUD.5101.1.p1
contig_2332	transdecoder	exon	270728	270901	.	-	.	ID=BSUD.5101.1.p1.exon6;Parent=BSUD.5101.1.p1
contig_2332	transdecoder	CDS	270728	270901	.	-	2	ID=cds.BSUD.5101.1.p1;Parent=BSUD.5101.1.p1
contig_2332	transdecoder	exon	270407	270454	.	-	.	ID=BSUD.5101.1.p1.exon7;Parent=BSUD.5101.1.p1
contig_2332	transdecoder	CDS	270407	270454	.	-	2	ID=cds.BSUD.5101.1.p1;Parent=BSUD.5101.1.p1
contig_2332	transdecoder	exon	269489	269566	.	-	.	ID=BSUD.5101.1.p1.exon8;Parent=BSUD.5101.1.p1
contig_2332	transdecoder	CDS	269489	269566	.	-	2	ID=cds.BSUD.5101.1.p1;Parent=BSUD.5101.1.p1
contig_2332	transdecoder	exon	268167	268356	.	-	.	ID=BSUD.5101.1.p1.exon9;Parent=BSUD.5101.1.p1
contig_2332	transdecoder	CDS	268167	268356	.	-	2	ID=cds.BSUD.5101.1.p1;Parent=BSUD.5101.1.p1
contig_2332	transdecoder	exon	267118	267174	.	-	.	ID=BSUD.5101.1.p1.exon10;Parent=BSUD.5101.1.p1
contig_2332	transdecoder	CDS	267118	267174	.	-	1	ID=cds.BSUD.5101.1.p1;Parent=BSUD.5101.1.p1
contig_2332	transdecoder	exon	262232	266977	.	-	.	ID=BSUD.5101.1.p1.exon11;Parent=BSUD.5101.1.p1
contig_2332	transdecoder	CDS	265999	266977	.	-	1	ID=cds.BSUD.5101.1.p1;Parent=BSUD.5101.1.p1
contig_2332	transdecoder	three_prime_UTR	262232	265998	.	-	.	ID=BSUD.5101.1.p1.utr3p1;Parent=BSUD.5101.1.p1
contig_2332	transdecoder	mRNA	262232	273760	.	-	.	ID=BSUD.5101.2.p1;Parent=BSUD.5101;Interpro=IPR000418 (Ets domain)---IPR003118 (Pointed domain)---IPR013761 (Sterile alpha motif/pointed domain superfamily)---IPR033077 (Ets DNA-binding protein pokkuri/ets-7)---IPR036388 (Winged helix-like DNA-binding domain superfamily)---IPR036390 (Winged helix DNA-binding domain superfamily)---IPR046328 (ETS family)
contig_2332	transdecoder	five_prime_UTR	273603	273760	.	-	.	ID=BSUD.5101.2.p1.utr5p1;Parent=BSUD.5101.2.p1
contig_2332	transdecoder	exon	273575	273760	.	-	.	ID=BSUD.5101.2.p1.exon1;Parent=BSUD.5101.2.p1
contig_2332	transdecoder	CDS	273575	273602	.	-	0	ID=cds.BSUD.5101.2.p1;Parent=BSUD.5101.2.p1
contig_2332	transdecoder	exon	272735	272803	.	-	.	ID=BSUD.5101.2.p1.exon2;Parent=BSUD.5101.2.p1
contig_2332	transdecoder	CDS	272735	272803	.	-	2	ID=cds.BSUD.5101.2.p1;Parent=BSUD.5101.2.p1
contig_2332	transdecoder	exon	270728	270901	.	-	.	ID=BSUD.5101.2.p1.exon3;Parent=BSUD.5101.2.p1
contig_2332	transdecoder	CDS	270728	270901	.	-	2	ID=cds.BSUD.5101.2.p1;Parent=BSUD.5101.2.p1
contig_2332	transdecoder	exon	270407	270454	.	-	.	ID=BSUD.5101.2.p1.exon4;Parent=BSUD.5101.2.p1
contig_2332	transdecoder	CDS	270407	270454	.	-	2	ID=cds.BSUD.5101.2.p1;Parent=BSUD.5101.2.p1
contig_2332	transdecoder	exon	269489	269566	.	-	.	ID=BSUD.5101.2.p1.exon5;Parent=BSUD.5101.2.p1
contig_2332	transdecoder	CDS	269489	269566	.	-	2	ID=cds.BSUD.5101.2.p1;Parent=BSUD.5101.2.p1
contig_2332	transdecoder	exon	268167	268356	.	-	.	ID=BSUD.5101.2.p1.exon6;Parent=BSUD.5101.2.p1
contig_2332	transdecoder	CDS	268167	268356	.	-	2	ID=cds.BSUD.5101.2.p1;Parent=BSUD.5101.2.p1
contig_2332	transdecoder	exon	267118	267174	.	-	.	ID=BSUD.5101.2.p1.exon7;Parent=BSUD.5101.2.p1
contig_2332	transdecoder	CDS	267118	267174	.	-	1	ID=cds.BSUD.5101.2.p1;Parent=BSUD.5101.2.p1
contig_2332	transdecoder	exon	262232	266977	.	-	.	ID=BSUD.5101.2.p1.exon8;Parent=BSUD.5101.2.p1
contig_2332	transdecoder	CDS	265999	266977	.	-	1	ID=cds.BSUD.5101.2.p1;Parent=BSUD.5101.2.p1
contig_2332	transdecoder	three_prime_UTR	262232	265998	.	-	.	ID=BSUD.5101.2.p1.utr3p1;Parent=BSUD.5101.2.p1
contig_2332	transdecoder	gene	283363	288684	.	-	.	ID=BSUD.5102;Interpro=NA
contig_2332	transdecoder	mRNA	283363	288684	.	-	.	ID=BSUD.5102.1.p3;Parent=BSUD.5102;Interpro=NA
contig_2332	transdecoder	five_prime_UTR	286313	288684	.	-	.	ID=BSUD.5102.1.p3.utr5p1;Parent=BSUD.5102.1.p3
contig_2332	transdecoder	five_prime_UTR	284180	286216	.	-	.	ID=BSUD.5102.1.p3.utr5p2;Parent=BSUD.5102.1.p3
contig_2332	transdecoder	exon	286313	288684	.	-	.	ID=BSUD.5102.1.p3.exon1;Parent=BSUD.5102.1.p3
contig_2332	transdecoder	exon	283363	286216	.	-	.	ID=BSUD.5102.1.p3.exon2;Parent=BSUD.5102.1.p3
contig_2332	transdecoder	CDS	283982	284179	.	-	0	ID=cds.BSUD.5102.1.p3;Parent=BSUD.5102.1.p3
contig_2332	transdecoder	three_prime_UTR	283363	283981	.	-	.	ID=BSUD.5102.1.p3.utr3p1;Parent=BSUD.5102.1.p3
contig_2335	tRNAscan-SE	pseudogene_tRNA	1673	1744	29.6	+	.	ID=contig_2335.trna1;Name=contig_2335.tRNA1-GlyTCC;isotype=Gly;anticodon=TCC;gene_biotype=pseudogene
contig_2335	tRNAscan-SE	exon	1673	1744	.	+	.	ID=contig_2335.trna1.exon1;Parent=contig_2335.trna1
contig_2337	transdecoder	gene	601	903	.	-	.	ID=BSUD.5098;Interpro=NA
contig_2337	transdecoder	mRNA	601	903	.	-	.	ID=BSUD.5098.1.p1;Parent=BSUD.5098;Interpro=NA
contig_2337	transdecoder	five_prime_UTR	753	903	.	-	.	ID=BSUD.5098.1.p1.utr5p1;Parent=BSUD.5098.1.p1
contig_2337	transdecoder	exon	601	903	.	-	.	ID=BSUD.5098.1.p1.exon1;Parent=BSUD.5098.1.p1
contig_2337	transdecoder	CDS	603	752	.	-	0	ID=cds.BSUD.5098.1.p1;Parent=BSUD.5098.1.p1
contig_2340	transdecoder	gene	1	3164	.	-	.	ID=BSUD.5158;Interpro=NA
contig_2340	transdecoder	mRNA	1	3164	.	-	.	ID=BSUD.5158.1.p1;Parent=BSUD.5158;Interpro=NA
contig_2340	transdecoder	five_prime_UTR	2567	3164	.	-	.	ID=BSUD.5158.1.p1.utr5p1;Parent=BSUD.5158.1.p1
contig_2340	transdecoder	exon	1834	3164	.	-	.	ID=BSUD.5158.1.p1.exon1;Parent=BSUD.5158.1.p1
contig_2340	transdecoder	CDS	1834	2566	.	-	0	ID=cds.BSUD.5158.1.p1;Parent=BSUD.5158.1.p1
contig_2340	transdecoder	exon	1	1684	.	-	.	ID=BSUD.5158.1.p1.exon2;Parent=BSUD.5158.1.p1
contig_2340	transdecoder	CDS	744	1684	.	-	2	ID=cds.BSUD.5158.1.p1;Parent=BSUD.5158.1.p1
contig_2340	transdecoder	three_prime_UTR	1	743	.	-	.	ID=BSUD.5158.1.p1.utr3p1;Parent=BSUD.5158.1.p1
contig_2342	tRNAscan-SE	pseudogene_tRNA	5987	6056	25.9	-	.	ID=contig_2342.trna1;Name=contig_2342.tRNA1-GlyTCC;isotype=Gly;anticodon=TCC;gene_biotype=pseudogene
contig_2342	tRNAscan-SE	exon	5987	6056	.	-	.	ID=contig_2342.trna1.exon1;Parent=contig_2342.trna1
contig_2347	StringTie	gene	25924	51222	1000	-	.	ID=BSUD.5169
contig_2347	StringTie	transcript	25924	51222	1000	-	.	ID=BSUD.5169.1;Parent=BSUD.5169
contig_2347	StringTie	exon	25924	26676	1000	-	.	ID=BSUD.5169.1.exon1;Parent=BSUD.5169.1
contig_2347	StringTie	exon	27609	27802	1000	-	.	ID=BSUD.5169.1.exon2;Parent=BSUD.5169.1
contig_2347	StringTie	exon	51153	51222	1000	-	.	ID=BSUD.5169.1.exon3;Parent=BSUD.5169.1
contig_2347	StringTie	transcript	27195	51216	1000	-	.	ID=BSUD.5169.2;Parent=BSUD.5169
contig_2347	StringTie	exon	27195	27802	1000	-	.	ID=BSUD.5169.2.exon1;Parent=BSUD.5169.2
contig_2347	StringTie	exon	28094	28309	1000	-	.	ID=BSUD.5169.2.exon2;Parent=BSUD.5169.2
contig_2347	StringTie	exon	51153	51216	1000	-	.	ID=BSUD.5169.2.exon3;Parent=BSUD.5169.2
contig_2351	transdecoder	gene	44930	73928	.	+	.	ID=BSUD.5175;Interpro=IPR038807 (Coiled-coil domain-containing protein 150)
contig_2351	transdecoder	mRNA	44930	73928	.	+	.	ID=BSUD.5175.1.p1;Parent=BSUD.5175;Interpro=IPR038807 (Coiled-coil domain-containing protein 150)
contig_2351	transdecoder	five_prime_UTR	44930	44986	.	+	.	ID=BSUD.5175.1.p1.utr5p1;Parent=BSUD.5175.1.p1
contig_2351	transdecoder	five_prime_UTR	46788	46797	.	+	.	ID=BSUD.5175.1.p1.utr5p2;Parent=BSUD.5175.1.p1
contig_2351	transdecoder	exon	44930	44986	.	+	.	ID=BSUD.5175.1.p1.exon1;Parent=BSUD.5175.1.p1
contig_2351	transdecoder	exon	46788	47346	.	+	.	ID=BSUD.5175.1.p1.exon2;Parent=BSUD.5175.1.p1
contig_2351	transdecoder	CDS	46798	47346	.	+	0	ID=cds.BSUD.5175.1.p1;Parent=BSUD.5175.1.p1
contig_2351	transdecoder	exon	48151	48309	.	+	.	ID=BSUD.5175.1.p1.exon3;Parent=BSUD.5175.1.p1
contig_2351	transdecoder	CDS	48151	48309	.	+	0	ID=cds.BSUD.5175.1.p1;Parent=BSUD.5175.1.p1
contig_2351	transdecoder	exon	48980	49165	.	+	.	ID=BSUD.5175.1.p1.exon4;Parent=BSUD.5175.1.p1
contig_2351	transdecoder	CDS	48980	49165	.	+	0	ID=cds.BSUD.5175.1.p1;Parent=BSUD.5175.1.p1
contig_2351	transdecoder	exon	51644	51773	.	+	.	ID=BSUD.5175.1.p1.exon5;Parent=BSUD.5175.1.p1
contig_2351	transdecoder	CDS	51644	51773	.	+	0	ID=cds.BSUD.5175.1.p1;Parent=BSUD.5175.1.p1
contig_2351	transdecoder	exon	53075	53211	.	+	.	ID=BSUD.5175.1.p1.exon6;Parent=BSUD.5175.1.p1
contig_2351	transdecoder	CDS	53075	53211	.	+	2	ID=cds.BSUD.5175.1.p1;Parent=BSUD.5175.1.p1
contig_2351	transdecoder	exon	56755	56862	.	+	.	ID=BSUD.5175.1.p1.exon7;Parent=BSUD.5175.1.p1
contig_2351	transdecoder	CDS	56755	56862	.	+	0	ID=cds.BSUD.5175.1.p1;Parent=BSUD.5175.1.p1
contig_2351	transdecoder	exon	57034	57143	.	+	.	ID=BSUD.5175.1.p1.exon8;Parent=BSUD.5175.1.p1
contig_2351	transdecoder	CDS	57034	57143	.	+	0	ID=cds.BSUD.5175.1.p1;Parent=BSUD.5175.1.p1
contig_2351	transdecoder	exon	58031	58208	.	+	.	ID=BSUD.5175.1.p1.exon9;Parent=BSUD.5175.1.p1
contig_2351	transdecoder	CDS	58031	58208	.	+	1	ID=cds.BSUD.5175.1.p1;Parent=BSUD.5175.1.p1
contig_2351	transdecoder	exon	58714	58875	.	+	.	ID=BSUD.5175.1.p1.exon10;Parent=BSUD.5175.1.p1
contig_2351	transdecoder	CDS	58714	58875	.	+	0	ID=cds.BSUD.5175.1.p1;Parent=BSUD.5175.1.p1
contig_2351	transdecoder	exon	59204	59395	.	+	.	ID=BSUD.5175.1.p1.exon11;Parent=BSUD.5175.1.p1
contig_2351	transdecoder	CDS	59204	59395	.	+	0	ID=cds.BSUD.5175.1.p1;Parent=BSUD.5175.1.p1
contig_2351	transdecoder	exon	60017	60208	.	+	.	ID=BSUD.5175.1.p1.exon12;Parent=BSUD.5175.1.p1
contig_2351	transdecoder	CDS	60017	60208	.	+	0	ID=cds.BSUD.5175.1.p1;Parent=BSUD.5175.1.p1
contig_2351	transdecoder	exon	63435	63554	.	+	.	ID=BSUD.5175.1.p1.exon13;Parent=BSUD.5175.1.p1
contig_2351	transdecoder	CDS	63435	63554	.	+	0	ID=cds.BSUD.5175.1.p1;Parent=BSUD.5175.1.p1
contig_2351	transdecoder	exon	64023	64072	.	+	.	ID=BSUD.5175.1.p1.exon14;Parent=BSUD.5175.1.p1
contig_2351	transdecoder	CDS	64023	64072	.	+	0	ID=cds.BSUD.5175.1.p1;Parent=BSUD.5175.1.p1
contig_2351	transdecoder	exon	65077	65203	.	+	.	ID=BSUD.5175.1.p1.exon15;Parent=BSUD.5175.1.p1
contig_2351	transdecoder	CDS	65077	65203	.	+	1	ID=cds.BSUD.5175.1.p1;Parent=BSUD.5175.1.p1
contig_2351	transdecoder	exon	65915	66109	.	+	.	ID=BSUD.5175.1.p1.exon16;Parent=BSUD.5175.1.p1
contig_2351	transdecoder	CDS	65915	66109	.	+	0	ID=cds.BSUD.5175.1.p1;Parent=BSUD.5175.1.p1
contig_2351	transdecoder	exon	66961	67029	.	+	.	ID=BSUD.5175.1.p1.exon17;Parent=BSUD.5175.1.p1
contig_2351	transdecoder	CDS	66961	67029	.	+	0	ID=cds.BSUD.5175.1.p1;Parent=BSUD.5175.1.p1
contig_2351	transdecoder	exon	69172	69333	.	+	.	ID=BSUD.5175.1.p1.exon18;Parent=BSUD.5175.1.p1
contig_2351	transdecoder	CDS	69172	69333	.	+	0	ID=cds.BSUD.5175.1.p1;Parent=BSUD.5175.1.p1
contig_2351	transdecoder	exon	69747	69833	.	+	.	ID=BSUD.5175.1.p1.exon19;Parent=BSUD.5175.1.p1
contig_2351	transdecoder	CDS	69747	69833	.	+	0	ID=cds.BSUD.5175.1.p1;Parent=BSUD.5175.1.p1
contig_2351	transdecoder	exon	70057	70136	.	+	.	ID=BSUD.5175.1.p1.exon20;Parent=BSUD.5175.1.p1
contig_2351	transdecoder	CDS	70057	70136	.	+	0	ID=cds.BSUD.5175.1.p1;Parent=BSUD.5175.1.p1
contig_2351	transdecoder	exon	71626	71734	.	+	.	ID=BSUD.5175.1.p1.exon21;Parent=BSUD.5175.1.p1
contig_2351	transdecoder	CDS	71626	71734	.	+	1	ID=cds.BSUD.5175.1.p1;Parent=BSUD.5175.1.p1
contig_2351	transdecoder	exon	71890	72006	.	+	.	ID=BSUD.5175.1.p1.exon22;Parent=BSUD.5175.1.p1
contig_2351	transdecoder	CDS	71890	72006	.	+	0	ID=cds.BSUD.5175.1.p1;Parent=BSUD.5175.1.p1
contig_2351	transdecoder	exon	72702	73928	.	+	.	ID=BSUD.5175.1.p1.exon23;Parent=BSUD.5175.1.p1
contig_2351	transdecoder	CDS	72702	72905	.	+	0	ID=cds.BSUD.5175.1.p1;Parent=BSUD.5175.1.p1
contig_2351	transdecoder	three_prime_UTR	72906	73928	.	+	.	ID=BSUD.5175.1.p1.utr3p1;Parent=BSUD.5175.1.p1
contig_2351	transdecoder	mRNA	69696	73920	.	+	.	ID=BSUD.5175.2.p1;Parent=BSUD.5175;Interpro=IPR038807 (Coiled-coil domain-containing protein 150)
contig_2351	transdecoder	five_prime_UTR	69696	69788	.	+	.	ID=BSUD.5175.2.p1.utr5p1;Parent=BSUD.5175.2.p1
contig_2351	transdecoder	exon	69696	69833	.	+	.	ID=BSUD.5175.2.p1.exon1;Parent=BSUD.5175.2.p1
contig_2351	transdecoder	CDS	69789	69833	.	+	0	ID=cds.BSUD.5175.2.p1;Parent=BSUD.5175.2.p1
contig_2351	transdecoder	exon	70057	70136	.	+	.	ID=BSUD.5175.2.p1.exon2;Parent=BSUD.5175.2.p1
contig_2351	transdecoder	CDS	70057	70136	.	+	0	ID=cds.BSUD.5175.2.p1;Parent=BSUD.5175.2.p1
contig_2351	transdecoder	exon	71626	71734	.	+	.	ID=BSUD.5175.2.p1.exon3;Parent=BSUD.5175.2.p1
contig_2351	transdecoder	CDS	71626	71734	.	+	1	ID=cds.BSUD.5175.2.p1;Parent=BSUD.5175.2.p1
contig_2351	transdecoder	exon	71890	72130	.	+	.	ID=BSUD.5175.2.p1.exon4;Parent=BSUD.5175.2.p1
contig_2351	transdecoder	CDS	71890	72060	.	+	0	ID=cds.BSUD.5175.2.p1;Parent=BSUD.5175.2.p1
contig_2351	transdecoder	exon	72702	73920	.	+	.	ID=BSUD.5175.2.p1.exon5;Parent=BSUD.5175.2.p1
contig_2351	transdecoder	three_prime_UTR	72061	72130	.	+	.	ID=BSUD.5175.2.p1.utr3p1;Parent=BSUD.5175.2.p1
contig_2351	transdecoder	three_prime_UTR	72702	73920	.	+	.	ID=BSUD.5175.2.p1.utr3p2;Parent=BSUD.5175.2.p1
contig_2351	StringTie	gene	74622	75126	1000	.	.	ID=BSUD.5176
contig_2351	StringTie	transcript	74622	75126	1000	.	.	ID=BSUD.5176.1;Parent=BSUD.5176
contig_2351	StringTie	exon	74622	75126	1000	.	.	ID=BSUD.5176.1.exon1;Parent=BSUD.5176.1
contig_2351	StringTie	gene	75451	75770	1000	.	.	ID=BSUD.5177
contig_2351	StringTie	transcript	75451	75770	1000	.	.	ID=BSUD.5177.1;Parent=BSUD.5177
contig_2351	StringTie	exon	75451	75770	1000	.	.	ID=BSUD.5177.1.exon1;Parent=BSUD.5177.1
contig_2351	transdecoder	gene	75680	80107	.	+	.	ID=BSUD.5178;Interpro=NA
contig_2351	transdecoder	mRNA	75680	80107	.	+	.	ID=BSUD.5178.1.p1;Parent=BSUD.5178;Interpro=NA
contig_2351	transdecoder	exon	75680	75770	.	+	.	ID=BSUD.5178.1.p1.exon1;Parent=BSUD.5178.1.p1
contig_2351	transdecoder	CDS	75681	75770	.	+	0	ID=cds.BSUD.5178.1.p1;Parent=BSUD.5178.1.p1
contig_2351	transdecoder	exon	75935	76021	.	+	.	ID=BSUD.5178.1.p1.exon2;Parent=BSUD.5178.1.p1
contig_2351	transdecoder	CDS	75935	76021	.	+	0	ID=cds.BSUD.5178.1.p1;Parent=BSUD.5178.1.p1
contig_2351	transdecoder	exon	76245	76324	.	+	.	ID=BSUD.5178.1.p1.exon3;Parent=BSUD.5178.1.p1
contig_2351	transdecoder	CDS	76245	76324	.	+	0	ID=cds.BSUD.5178.1.p1;Parent=BSUD.5178.1.p1
contig_2351	transdecoder	exon	77812	77920	.	+	.	ID=BSUD.5178.1.p1.exon4;Parent=BSUD.5178.1.p1
contig_2351	transdecoder	CDS	77812	77920	.	+	1	ID=cds.BSUD.5178.1.p1;Parent=BSUD.5178.1.p1
contig_2351	transdecoder	exon	78076	78191	.	+	.	ID=BSUD.5178.1.p1.exon5;Parent=BSUD.5178.1.p1
contig_2351	transdecoder	CDS	78076	78191	.	+	0	ID=cds.BSUD.5178.1.p1;Parent=BSUD.5178.1.p1
contig_2351	transdecoder	exon	78891	80107	.	+	.	ID=BSUD.5178.1.p1.exon6;Parent=BSUD.5178.1.p1
contig_2351	transdecoder	CDS	78891	78924	.	+	1	ID=cds.BSUD.5178.1.p1;Parent=BSUD.5178.1.p1
contig_2351	transdecoder	three_prime_UTR	78925	80107	.	+	.	ID=BSUD.5178.1.p1.utr3p1;Parent=BSUD.5178.1.p1
contig_2351	StringTie	gene	80472	81956	1000	.	.	ID=BSUD.5179
contig_2351	StringTie	transcript	80472	81956	1000	.	.	ID=BSUD.5179.1;Parent=BSUD.5179
contig_2351	StringTie	exon	80472	81956	1000	.	.	ID=BSUD.5179.1.exon1;Parent=BSUD.5179.1
contig_2351	transdecoder	gene	83998	86300	.	+	.	ID=BSUD.5180;Interpro=NA
contig_2351	transdecoder	mRNA	83998	86300	.	+	.	ID=BSUD.5180.1.p1;Parent=BSUD.5180;Interpro=NA
contig_2351	transdecoder	exon	83998	84106	.	+	.	ID=BSUD.5180.1.p1.exon1;Parent=BSUD.5180.1.p1
contig_2351	transdecoder	CDS	83999	84106	.	+	0	ID=cds.BSUD.5180.1.p1;Parent=BSUD.5180.1.p1
contig_2351	transdecoder	exon	84262	84377	.	+	.	ID=BSUD.5180.1.p1.exon2;Parent=BSUD.5180.1.p1
contig_2351	transdecoder	CDS	84262	84377	.	+	0	ID=cds.BSUD.5180.1.p1;Parent=BSUD.5180.1.p1
contig_2351	transdecoder	exon	85073	86300	.	+	.	ID=BSUD.5180.1.p1.exon3;Parent=BSUD.5180.1.p1
contig_2351	transdecoder	CDS	85073	85106	.	+	1	ID=cds.BSUD.5180.1.p1;Parent=BSUD.5180.1.p1
contig_2351	transdecoder	three_prime_UTR	85107	86300	.	+	.	ID=BSUD.5180.1.p1.utr3p1;Parent=BSUD.5180.1.p1
contig_2351	transdecoder	gene	86548	130726	.	-	.	ID=BSUD.5181;Interpro=IPR004859 (Putative 5-3 exonuclease)---IPR016494 (5'-3' exoribonuclease 1)---IPR027073 (5'-3' exoribonuclease)---IPR040992 (Xrn1, D1 domain)---IPR041385 (5'-3' exoribonuclease 1, SH3-like domain)---IPR041412 (Xrn1, helical domain)
contig_2351	transdecoder	mRNA	86548	130724	.	-	.	ID=BSUD.5181.1.p1;Parent=BSUD.5181;Interpro=IPR004859 (Putative 5-3 exonuclease)---IPR016494 (5'-3' exoribonuclease 1)---IPR027073 (5'-3' exoribonuclease)---IPR040992 (Xrn1, D1 domain)---IPR041385 (5'-3' exoribonuclease 1, SH3-like domain)---IPR041412 (Xrn1, helical domain)
contig_2351	transdecoder	five_prime_UTR	130684	130724	.	-	.	ID=BSUD.5181.1.p1.utr5p1;Parent=BSUD.5181.1.p1
contig_2351	transdecoder	five_prime_UTR	126483	126533	.	-	.	ID=BSUD.5181.1.p1.utr5p2;Parent=BSUD.5181.1.p1
contig_2351	transdecoder	exon	130684	130724	.	-	.	ID=BSUD.5181.1.p1.exon1;Parent=BSUD.5181.1.p1
contig_2351	transdecoder	exon	126408	126533	.	-	.	ID=BSUD.5181.1.p1.exon2;Parent=BSUD.5181.1.p1
contig_2351	transdecoder	CDS	126408	126482	.	-	0	ID=cds.BSUD.5181.1.p1;Parent=BSUD.5181.1.p1
contig_2351	transdecoder	exon	125729	125860	.	-	.	ID=BSUD.5181.1.p1.exon3;Parent=BSUD.5181.1.p1
contig_2351	transdecoder	CDS	125729	125860	.	-	0	ID=cds.BSUD.5181.1.p1;Parent=BSUD.5181.1.p1
contig_2351	transdecoder	exon	125531	125631	.	-	.	ID=BSUD.5181.1.p1.exon4;Parent=BSUD.5181.1.p1
contig_2351	transdecoder	CDS	125531	125631	.	-	0	ID=cds.BSUD.5181.1.p1;Parent=BSUD.5181.1.p1
contig_2351	transdecoder	exon	124999	125096	.	-	.	ID=BSUD.5181.1.p1.exon5;Parent=BSUD.5181.1.p1
contig_2351	transdecoder	CDS	124999	125096	.	-	1	ID=cds.BSUD.5181.1.p1;Parent=BSUD.5181.1.p1
contig_2351	transdecoder	exon	124737	124846	.	-	.	ID=BSUD.5181.1.p1.exon6;Parent=BSUD.5181.1.p1
contig_2351	transdecoder	CDS	124737	124846	.	-	2	ID=cds.BSUD.5181.1.p1;Parent=BSUD.5181.1.p1
contig_2351	transdecoder	exon	123228	123338	.	-	.	ID=BSUD.5181.1.p1.exon7;Parent=BSUD.5181.1.p1
contig_2351	transdecoder	CDS	123228	123338	.	-	0	ID=cds.BSUD.5181.1.p1;Parent=BSUD.5181.1.p1
contig_2351	transdecoder	exon	122660	122748	.	-	.	ID=BSUD.5181.1.p1.exon8;Parent=BSUD.5181.1.p1
contig_2351	transdecoder	CDS	122660	122748	.	-	0	ID=cds.BSUD.5181.1.p1;Parent=BSUD.5181.1.p1
contig_2351	transdecoder	exon	119301	119388	.	-	.	ID=BSUD.5181.1.p1.exon9;Parent=BSUD.5181.1.p1
contig_2351	transdecoder	CDS	119301	119388	.	-	1	ID=cds.BSUD.5181.1.p1;Parent=BSUD.5181.1.p1
contig_2351	transdecoder	exon	118731	118899	.	-	.	ID=BSUD.5181.1.p1.exon10;Parent=BSUD.5181.1.p1
contig_2351	transdecoder	CDS	118731	118899	.	-	0	ID=cds.BSUD.5181.1.p1;Parent=BSUD.5181.1.p1
contig_2351	transdecoder	exon	117622	117689	.	-	.	ID=BSUD.5181.1.p1.exon11;Parent=BSUD.5181.1.p1
contig_2351	transdecoder	CDS	117622	117689	.	-	2	ID=cds.BSUD.5181.1.p1;Parent=BSUD.5181.1.p1
contig_2351	transdecoder	exon	117241	117369	.	-	.	ID=BSUD.5181.1.p1.exon12;Parent=BSUD.5181.1.p1
contig_2351	transdecoder	CDS	117241	117369	.	-	0	ID=cds.BSUD.5181.1.p1;Parent=BSUD.5181.1.p1
contig_2351	transdecoder	exon	117088	117148	.	-	.	ID=BSUD.5181.1.p1.exon13;Parent=BSUD.5181.1.p1
contig_2351	transdecoder	CDS	117088	117148	.	-	0	ID=cds.BSUD.5181.1.p1;Parent=BSUD.5181.1.p1
contig_2351	transdecoder	exon	116617	116794	.	-	.	ID=BSUD.5181.1.p1.exon14;Parent=BSUD.5181.1.p1
contig_2351	transdecoder	CDS	116617	116794	.	-	2	ID=cds.BSUD.5181.1.p1;Parent=BSUD.5181.1.p1
contig_2351	transdecoder	exon	115985	116074	.	-	.	ID=BSUD.5181.1.p1.exon15;Parent=BSUD.5181.1.p1
contig_2351	transdecoder	CDS	115985	116074	.	-	1	ID=cds.BSUD.5181.1.p1;Parent=BSUD.5181.1.p1
contig_2351	transdecoder	exon	114921	115077	.	-	.	ID=BSUD.5181.1.p1.exon16;Parent=BSUD.5181.1.p1
contig_2351	transdecoder	CDS	114921	115077	.	-	1	ID=cds.BSUD.5181.1.p1;Parent=BSUD.5181.1.p1
contig_2351	transdecoder	exon	114645	114764	.	-	.	ID=BSUD.5181.1.p1.exon17;Parent=BSUD.5181.1.p1
contig_2351	transdecoder	CDS	114645	114764	.	-	0	ID=cds.BSUD.5181.1.p1;Parent=BSUD.5181.1.p1
contig_2351	transdecoder	exon	114079	114248	.	-	.	ID=BSUD.5181.1.p1.exon18;Parent=BSUD.5181.1.p1
contig_2351	transdecoder	CDS	114079	114248	.	-	0	ID=cds.BSUD.5181.1.p1;Parent=BSUD.5181.1.p1
contig_2351	transdecoder	exon	112213	112339	.	-	.	ID=BSUD.5181.1.p1.exon19;Parent=BSUD.5181.1.p1
contig_2351	transdecoder	CDS	112213	112339	.	-	1	ID=cds.BSUD.5181.1.p1;Parent=BSUD.5181.1.p1
contig_2351	transdecoder	exon	111595	111684	.	-	.	ID=BSUD.5181.1.p1.exon20;Parent=BSUD.5181.1.p1
contig_2351	transdecoder	CDS	111595	111684	.	-	0	ID=cds.BSUD.5181.1.p1;Parent=BSUD.5181.1.p1
contig_2351	transdecoder	exon	111294	111397	.	-	.	ID=BSUD.5181.1.p1.exon21;Parent=BSUD.5181.1.p1
contig_2351	transdecoder	CDS	111294	111397	.	-	0	ID=cds.BSUD.5181.1.p1;Parent=BSUD.5181.1.p1
contig_2351	transdecoder	exon	110437	110559	.	-	.	ID=BSUD.5181.1.p1.exon22;Parent=BSUD.5181.1.p1
contig_2351	transdecoder	CDS	110437	110559	.	-	1	ID=cds.BSUD.5181.1.p1;Parent=BSUD.5181.1.p1
contig_2351	transdecoder	exon	110225	110299	.	-	.	ID=BSUD.5181.1.p1.exon23;Parent=BSUD.5181.1.p1
contig_2351	transdecoder	CDS	110225	110299	.	-	1	ID=cds.BSUD.5181.1.p1;Parent=BSUD.5181.1.p1
contig_2351	transdecoder	exon	109969	110056	.	-	.	ID=BSUD.5181.1.p1.exon24;Parent=BSUD.5181.1.p1
contig_2351	transdecoder	CDS	109969	110056	.	-	1	ID=cds.BSUD.5181.1.p1;Parent=BSUD.5181.1.p1
contig_2351	transdecoder	exon	109618	109731	.	-	.	ID=BSUD.5181.1.p1.exon25;Parent=BSUD.5181.1.p1
contig_2351	transdecoder	CDS	109618	109731	.	-	0	ID=cds.BSUD.5181.1.p1;Parent=BSUD.5181.1.p1
contig_2351	transdecoder	exon	109402	109488	.	-	.	ID=BSUD.5181.1.p1.exon26;Parent=BSUD.5181.1.p1
contig_2351	transdecoder	CDS	109402	109488	.	-	0	ID=cds.BSUD.5181.1.p1;Parent=BSUD.5181.1.p1
contig_2351	transdecoder	exon	108746	108993	.	-	.	ID=BSUD.5181.1.p1.exon27;Parent=BSUD.5181.1.p1
contig_2351	transdecoder	CDS	108746	108993	.	-	0	ID=cds.BSUD.5181.1.p1;Parent=BSUD.5181.1.p1
contig_2351	transdecoder	exon	107952	108035	.	-	.	ID=BSUD.5181.1.p1.exon28;Parent=BSUD.5181.1.p1
contig_2351	transdecoder	CDS	107952	108035	.	-	1	ID=cds.BSUD.5181.1.p1;Parent=BSUD.5181.1.p1
contig_2351	transdecoder	exon	107611	107734	.	-	.	ID=BSUD.5181.1.p1.exon29;Parent=BSUD.5181.1.p1
contig_2351	transdecoder	CDS	107611	107734	.	-	1	ID=cds.BSUD.5181.1.p1;Parent=BSUD.5181.1.p1
contig_2351	transdecoder	exon	106342	106404	.	-	.	ID=BSUD.5181.1.p1.exon30;Parent=BSUD.5181.1.p1
contig_2351	transdecoder	CDS	106342	106404	.	-	0	ID=cds.BSUD.5181.1.p1;Parent=BSUD.5181.1.p1
contig_2351	transdecoder	exon	105908	106119	.	-	.	ID=BSUD.5181.1.p1.exon31;Parent=BSUD.5181.1.p1
contig_2351	transdecoder	CDS	105908	106119	.	-	0	ID=cds.BSUD.5181.1.p1;Parent=BSUD.5181.1.p1
contig_2351	transdecoder	exon	104391	104510	.	-	.	ID=BSUD.5181.1.p1.exon32;Parent=BSUD.5181.1.p1
contig_2351	transdecoder	CDS	104391	104510	.	-	1	ID=cds.BSUD.5181.1.p1;Parent=BSUD.5181.1.p1
contig_2351	transdecoder	exon	104092	104299	.	-	.	ID=BSUD.5181.1.p1.exon33;Parent=BSUD.5181.1.p1
contig_2351	transdecoder	CDS	104092	104299	.	-	1	ID=cds.BSUD.5181.1.p1;Parent=BSUD.5181.1.p1
contig_2351	transdecoder	exon	103822	103908	.	-	.	ID=BSUD.5181.1.p1.exon34;Parent=BSUD.5181.1.p1
contig_2351	transdecoder	CDS	103822	103908	.	-	0	ID=cds.BSUD.5181.1.p1;Parent=BSUD.5181.1.p1
contig_2351	transdecoder	exon	102937	103005	.	-	.	ID=BSUD.5181.1.p1.exon35;Parent=BSUD.5181.1.p1
contig_2351	transdecoder	CDS	102937	103005	.	-	0	ID=cds.BSUD.5181.1.p1;Parent=BSUD.5181.1.p1
contig_2351	transdecoder	exon	101359	101754	.	-	.	ID=BSUD.5181.1.p1.exon36;Parent=BSUD.5181.1.p1
contig_2351	transdecoder	CDS	101359	101754	.	-	0	ID=cds.BSUD.5181.1.p1;Parent=BSUD.5181.1.p1
contig_2351	transdecoder	exon	101058	101123	.	-	.	ID=BSUD.5181.1.p1.exon37;Parent=BSUD.5181.1.p1
contig_2351	transdecoder	CDS	101058	101123	.	-	0	ID=cds.BSUD.5181.1.p1;Parent=BSUD.5181.1.p1
contig_2351	transdecoder	exon	99869	100058	.	-	.	ID=BSUD.5181.1.p1.exon38;Parent=BSUD.5181.1.p1
contig_2351	transdecoder	CDS	99869	100058	.	-	0	ID=cds.BSUD.5181.1.p1;Parent=BSUD.5181.1.p1
contig_2351	transdecoder	exon	93599	93668	.	-	.	ID=BSUD.5181.1.p1.exon39;Parent=BSUD.5181.1.p1
contig_2351	transdecoder	CDS	93599	93668	.	-	2	ID=cds.BSUD.5181.1.p1;Parent=BSUD.5181.1.p1
contig_2351	transdecoder	exon	93059	93146	.	-	.	ID=BSUD.5181.1.p1.exon40;Parent=BSUD.5181.1.p1
contig_2351	transdecoder	CDS	93059	93146	.	-	1	ID=cds.BSUD.5181.1.p1;Parent=BSUD.5181.1.p1
contig_2351	transdecoder	exon	92231	92344	.	-	.	ID=BSUD.5181.1.p1.exon41;Parent=BSUD.5181.1.p1
contig_2351	transdecoder	CDS	92231	92344	.	-	0	ID=cds.BSUD.5181.1.p1;Parent=BSUD.5181.1.p1
contig_2351	transdecoder	exon	91507	91618	.	-	.	ID=BSUD.5181.1.p1.exon42;Parent=BSUD.5181.1.p1
contig_2351	transdecoder	CDS	91507	91618	.	-	0	ID=cds.BSUD.5181.1.p1;Parent=BSUD.5181.1.p1
contig_2351	transdecoder	exon	90272	90438	.	-	.	ID=BSUD.5181.1.p1.exon43;Parent=BSUD.5181.1.p1
contig_2351	transdecoder	CDS	90272	90438	.	-	2	ID=cds.BSUD.5181.1.p1;Parent=BSUD.5181.1.p1
contig_2351	transdecoder	exon	89188	89364	.	-	.	ID=BSUD.5181.1.p1.exon44;Parent=BSUD.5181.1.p1
contig_2351	transdecoder	CDS	89188	89364	.	-	0	ID=cds.BSUD.5181.1.p1;Parent=BSUD.5181.1.p1
contig_2351	transdecoder	exon	86548	88202	.	-	.	ID=BSUD.5181.1.p1.exon45;Parent=BSUD.5181.1.p1
contig_2351	transdecoder	CDS	87867	88202	.	-	0	ID=cds.BSUD.5181.1.p1;Parent=BSUD.5181.1.p1
contig_2351	transdecoder	three_prime_UTR	86548	87866	.	-	.	ID=BSUD.5181.1.p1.utr3p1;Parent=BSUD.5181.1.p1
contig_2351	transdecoder	mRNA	86548	130724	.	-	.	ID=BSUD.5181.2.p1;Parent=BSUD.5181;Interpro=IPR004859 (Putative 5-3 exonuclease)---IPR016494 (5'-3' exoribonuclease 1)---IPR027073 (5'-3' exoribonuclease)---IPR040992 (Xrn1, D1 domain)---IPR041385 (5'-3' exoribonuclease 1, SH3-like domain)---IPR041412 (Xrn1, helical domain)
contig_2351	transdecoder	five_prime_UTR	130684	130724	.	-	.	ID=BSUD.5181.2.p1.utr5p1;Parent=BSUD.5181.2.p1
contig_2351	transdecoder	five_prime_UTR	126483	126533	.	-	.	ID=BSUD.5181.2.p1.utr5p2;Parent=BSUD.5181.2.p1
contig_2351	transdecoder	exon	130684	130724	.	-	.	ID=BSUD.5181.2.p1.exon1;Parent=BSUD.5181.2.p1
contig_2351	transdecoder	exon	126408	126533	.	-	.	ID=BSUD.5181.2.p1.exon2;Parent=BSUD.5181.2.p1
contig_2351	transdecoder	CDS	126408	126482	.	-	0	ID=cds.BSUD.5181.2.p1;Parent=BSUD.5181.2.p1
contig_2351	transdecoder	exon	125729	125860	.	-	.	ID=BSUD.5181.2.p1.exon3;Parent=BSUD.5181.2.p1
contig_2351	transdecoder	CDS	125729	125860	.	-	0	ID=cds.BSUD.5181.2.p1;Parent=BSUD.5181.2.p1
contig_2351	transdecoder	exon	125531	125631	.	-	.	ID=BSUD.5181.2.p1.exon4;Parent=BSUD.5181.2.p1
contig_2351	transdecoder	CDS	125531	125631	.	-	0	ID=cds.BSUD.5181.2.p1;Parent=BSUD.5181.2.p1
contig_2351	transdecoder	exon	124999	125096	.	-	.	ID=BSUD.5181.2.p1.exon5;Parent=BSUD.5181.2.p1
contig_2351	transdecoder	CDS	124999	125096	.	-	1	ID=cds.BSUD.5181.2.p1;Parent=BSUD.5181.2.p1
contig_2351	transdecoder	exon	124737	124846	.	-	.	ID=BSUD.5181.2.p1.exon6;Parent=BSUD.5181.2.p1
contig_2351	transdecoder	CDS	124737	124846	.	-	2	ID=cds.BSUD.5181.2.p1;Parent=BSUD.5181.2.p1
contig_2351	transdecoder	exon	123228	123338	.	-	.	ID=BSUD.5181.2.p1.exon7;Parent=BSUD.5181.2.p1
contig_2351	transdecoder	CDS	123228	123338	.	-	0	ID=cds.BSUD.5181.2.p1;Parent=BSUD.5181.2.p1
contig_2351	transdecoder	exon	122660	122748	.	-	.	ID=BSUD.5181.2.p1.exon8;Parent=BSUD.5181.2.p1
contig_2351	transdecoder	CDS	122660	122748	.	-	0	ID=cds.BSUD.5181.2.p1;Parent=BSUD.5181.2.p1
contig_2351	transdecoder	exon	119301	119388	.	-	.	ID=BSUD.5181.2.p1.exon9;Parent=BSUD.5181.2.p1
contig_2351	transdecoder	CDS	119301	119388	.	-	1	ID=cds.BSUD.5181.2.p1;Parent=BSUD.5181.2.p1
contig_2351	transdecoder	exon	118731	118899	.	-	.	ID=BSUD.5181.2.p1.exon10;Parent=BSUD.5181.2.p1
contig_2351	transdecoder	CDS	118731	118899	.	-	0	ID=cds.BSUD.5181.2.p1;Parent=BSUD.5181.2.p1
contig_2351	transdecoder	exon	117622	117689	.	-	.	ID=BSUD.5181.2.p1.exon11;Parent=BSUD.5181.2.p1
contig_2351	transdecoder	CDS	117622	117689	.	-	2	ID=cds.BSUD.5181.2.p1;Parent=BSUD.5181.2.p1
contig_2351	transdecoder	exon	117241	117369	.	-	.	ID=BSUD.5181.2.p1.exon12;Parent=BSUD.5181.2.p1
contig_2351	transdecoder	CDS	117241	117369	.	-	0	ID=cds.BSUD.5181.2.p1;Parent=BSUD.5181.2.p1
contig_2351	transdecoder	exon	117088	117148	.	-	.	ID=BSUD.5181.2.p1.exon13;Parent=BSUD.5181.2.p1
contig_2351	transdecoder	CDS	117088	117148	.	-	0	ID=cds.BSUD.5181.2.p1;Parent=BSUD.5181.2.p1
contig_2351	transdecoder	exon	116617	116794	.	-	.	ID=BSUD.5181.2.p1.exon14;Parent=BSUD.5181.2.p1
contig_2351	transdecoder	CDS	116617	116794	.	-	2	ID=cds.BSUD.5181.2.p1;Parent=BSUD.5181.2.p1
contig_2351	transdecoder	exon	115985	116074	.	-	.	ID=BSUD.5181.2.p1.exon15;Parent=BSUD.5181.2.p1
contig_2351	transdecoder	CDS	115985	116074	.	-	1	ID=cds.BSUD.5181.2.p1;Parent=BSUD.5181.2.p1
contig_2351	transdecoder	exon	114921	115077	.	-	.	ID=BSUD.5181.2.p1.exon16;Parent=BSUD.5181.2.p1
contig_2351	transdecoder	CDS	114921	115077	.	-	1	ID=cds.BSUD.5181.2.p1;Parent=BSUD.5181.2.p1
contig_2351	transdecoder	exon	114645	114764	.	-	.	ID=BSUD.5181.2.p1.exon17;Parent=BSUD.5181.2.p1
contig_2351	transdecoder	CDS	114645	114764	.	-	0	ID=cds.BSUD.5181.2.p1;Parent=BSUD.5181.2.p1
contig_2351	transdecoder	exon	114079	114248	.	-	.	ID=BSUD.5181.2.p1.exon18;Parent=BSUD.5181.2.p1
contig_2351	transdecoder	CDS	114079	114248	.	-	0	ID=cds.BSUD.5181.2.p1;Parent=BSUD.5181.2.p1
contig_2351	transdecoder	exon	112213	112339	.	-	.	ID=BSUD.5181.2.p1.exon19;Parent=BSUD.5181.2.p1
contig_2351	transdecoder	CDS	112213	112339	.	-	1	ID=cds.BSUD.5181.2.p1;Parent=BSUD.5181.2.p1
contig_2351	transdecoder	exon	111595	111684	.	-	.	ID=BSUD.5181.2.p1.exon20;Parent=BSUD.5181.2.p1
contig_2351	transdecoder	CDS	111595	111684	.	-	0	ID=cds.BSUD.5181.2.p1;Parent=BSUD.5181.2.p1
contig_2351	transdecoder	exon	111294	111397	.	-	.	ID=BSUD.5181.2.p1.exon21;Parent=BSUD.5181.2.p1
contig_2351	transdecoder	CDS	111294	111397	.	-	0	ID=cds.BSUD.5181.2.p1;Parent=BSUD.5181.2.p1
contig_2351	transdecoder	exon	110437	110559	.	-	.	ID=BSUD.5181.2.p1.exon22;Parent=BSUD.5181.2.p1
contig_2351	transdecoder	CDS	110437	110559	.	-	1	ID=cds.BSUD.5181.2.p1;Parent=BSUD.5181.2.p1
contig_2351	transdecoder	exon	110225	110299	.	-	.	ID=BSUD.5181.2.p1.exon23;Parent=BSUD.5181.2.p1
contig_2351	transdecoder	CDS	110225	110299	.	-	1	ID=cds.BSUD.5181.2.p1;Parent=BSUD.5181.2.p1
contig_2351	transdecoder	exon	109969	110056	.	-	.	ID=BSUD.5181.2.p1.exon24;Parent=BSUD.5181.2.p1
contig_2351	transdecoder	CDS	109969	110056	.	-	1	ID=cds.BSUD.5181.2.p1;Parent=BSUD.5181.2.p1
contig_2351	transdecoder	exon	109618	109731	.	-	.	ID=BSUD.5181.2.p1.exon25;Parent=BSUD.5181.2.p1
contig_2351	transdecoder	CDS	109618	109731	.	-	0	ID=cds.BSUD.5181.2.p1;Parent=BSUD.5181.2.p1
contig_2351	transdecoder	exon	109402	109488	.	-	.	ID=BSUD.5181.2.p1.exon26;Parent=BSUD.5181.2.p1
contig_2351	transdecoder	CDS	109402	109488	.	-	0	ID=cds.BSUD.5181.2.p1;Parent=BSUD.5181.2.p1
contig_2351	transdecoder	exon	108746	108993	.	-	.	ID=BSUD.5181.2.p1.exon27;Parent=BSUD.5181.2.p1
contig_2351	transdecoder	CDS	108746	108993	.	-	0	ID=cds.BSUD.5181.2.p1;Parent=BSUD.5181.2.p1
contig_2351	transdecoder	exon	107952	108035	.	-	.	ID=BSUD.5181.2.p1.exon28;Parent=BSUD.5181.2.p1
contig_2351	transdecoder	CDS	107952	108035	.	-	1	ID=cds.BSUD.5181.2.p1;Parent=BSUD.5181.2.p1
contig_2351	transdecoder	exon	107611	107734	.	-	.	ID=BSUD.5181.2.p1.exon29;Parent=BSUD.5181.2.p1
contig_2351	transdecoder	CDS	107611	107734	.	-	1	ID=cds.BSUD.5181.2.p1;Parent=BSUD.5181.2.p1
contig_2351	transdecoder	exon	106342	106404	.	-	.	ID=BSUD.5181.2.p1.exon30;Parent=BSUD.5181.2.p1
contig_2351	transdecoder	CDS	106342	106404	.	-	0	ID=cds.BSUD.5181.2.p1;Parent=BSUD.5181.2.p1
contig_2351	transdecoder	exon	105908	106119	.	-	.	ID=BSUD.5181.2.p1.exon31;Parent=BSUD.5181.2.p1
contig_2351	transdecoder	CDS	105908	106119	.	-	0	ID=cds.BSUD.5181.2.p1;Parent=BSUD.5181.2.p1
contig_2351	transdecoder	exon	104391	104510	.	-	.	ID=BSUD.5181.2.p1.exon32;Parent=BSUD.5181.2.p1
contig_2351	transdecoder	CDS	104391	104510	.	-	1	ID=cds.BSUD.5181.2.p1;Parent=BSUD.5181.2.p1
contig_2351	transdecoder	exon	104092	104299	.	-	.	ID=BSUD.5181.2.p1.exon33;Parent=BSUD.5181.2.p1
contig_2351	transdecoder	CDS	104092	104299	.	-	1	ID=cds.BSUD.5181.2.p1;Parent=BSUD.5181.2.p1
contig_2351	transdecoder	exon	103822	103908	.	-	.	ID=BSUD.5181.2.p1.exon34;Parent=BSUD.5181.2.p1
contig_2351	transdecoder	CDS	103822	103908	.	-	0	ID=cds.BSUD.5181.2.p1;Parent=BSUD.5181.2.p1
contig_2351	transdecoder	exon	102937	103005	.	-	.	ID=BSUD.5181.2.p1.exon35;Parent=BSUD.5181.2.p1
contig_2351	transdecoder	CDS	102937	103005	.	-	0	ID=cds.BSUD.5181.2.p1;Parent=BSUD.5181.2.p1
contig_2351	transdecoder	exon	101359	101751	.	-	.	ID=BSUD.5181.2.p1.exon36;Parent=BSUD.5181.2.p1
contig_2351	transdecoder	CDS	101359	101751	.	-	0	ID=cds.BSUD.5181.2.p1;Parent=BSUD.5181.2.p1
contig_2351	transdecoder	exon	101058	101123	.	-	.	ID=BSUD.5181.2.p1.exon37;Parent=BSUD.5181.2.p1
contig_2351	transdecoder	CDS	101058	101123	.	-	0	ID=cds.BSUD.5181.2.p1;Parent=BSUD.5181.2.p1
contig_2351	transdecoder	exon	99869	100058	.	-	.	ID=BSUD.5181.2.p1.exon38;Parent=BSUD.5181.2.p1
contig_2351	transdecoder	CDS	99869	100058	.	-	0	ID=cds.BSUD.5181.2.p1;Parent=BSUD.5181.2.p1
contig_2351	transdecoder	exon	93599	93668	.	-	.	ID=BSUD.5181.2.p1.exon39;Parent=BSUD.5181.2.p1
contig_2351	transdecoder	CDS	93599	93668	.	-	2	ID=cds.BSUD.5181.2.p1;Parent=BSUD.5181.2.p1
contig_2351	transdecoder	exon	93059	93146	.	-	.	ID=BSUD.5181.2.p1.exon40;Parent=BSUD.5181.2.p1
contig_2351	transdecoder	CDS	93059	93146	.	-	1	ID=cds.BSUD.5181.2.p1;Parent=BSUD.5181.2.p1
contig_2351	transdecoder	exon	92231	92344	.	-	.	ID=BSUD.5181.2.p1.exon41;Parent=BSUD.5181.2.p1
contig_2351	transdecoder	CDS	92231	92344	.	-	0	ID=cds.BSUD.5181.2.p1;Parent=BSUD.5181.2.p1
contig_2351	transdecoder	exon	91507	91618	.	-	.	ID=BSUD.5181.2.p1.exon42;Parent=BSUD.5181.2.p1
contig_2351	transdecoder	CDS	91507	91618	.	-	0	ID=cds.BSUD.5181.2.p1;Parent=BSUD.5181.2.p1
contig_2351	transdecoder	exon	90272	90438	.	-	.	ID=BSUD.5181.2.p1.exon43;Parent=BSUD.5181.2.p1
contig_2351	transdecoder	CDS	90272	90438	.	-	2	ID=cds.BSUD.5181.2.p1;Parent=BSUD.5181.2.p1
contig_2351	transdecoder	exon	89188	89364	.	-	.	ID=BSUD.5181.2.p1.exon44;Parent=BSUD.5181.2.p1
contig_2351	transdecoder	CDS	89188	89364	.	-	0	ID=cds.BSUD.5181.2.p1;Parent=BSUD.5181.2.p1
contig_2351	transdecoder	exon	86548	88202	.	-	.	ID=BSUD.5181.2.p1.exon45;Parent=BSUD.5181.2.p1
contig_2351	transdecoder	CDS	87867	88202	.	-	0	ID=cds.BSUD.5181.2.p1;Parent=BSUD.5181.2.p1
contig_2351	transdecoder	three_prime_UTR	86548	87866	.	-	.	ID=BSUD.5181.2.p1.utr3p1;Parent=BSUD.5181.2.p1
contig_2351	transdecoder	mRNA	86548	130726	.	-	.	ID=BSUD.5181.3.p1;Parent=BSUD.5181;Interpro=IPR004859 (Putative 5-3 exonuclease)---IPR016494 (5'-3' exoribonuclease 1)---IPR027073 (5'-3' exoribonuclease)---IPR040992 (Xrn1, D1 domain)---IPR041385 (5'-3' exoribonuclease 1, SH3-like domain)---IPR041412 (Xrn1, helical domain)
contig_2351	transdecoder	five_prime_UTR	130684	130726	.	-	.	ID=BSUD.5181.3.p1.utr5p1;Parent=BSUD.5181.3.p1
contig_2351	transdecoder	five_prime_UTR	126483	126549	.	-	.	ID=BSUD.5181.3.p1.utr5p2;Parent=BSUD.5181.3.p1
contig_2351	transdecoder	exon	130684	130726	.	-	.	ID=BSUD.5181.3.p1.exon1;Parent=BSUD.5181.3.p1
contig_2351	transdecoder	exon	126408	126549	.	-	.	ID=BSUD.5181.3.p1.exon2;Parent=BSUD.5181.3.p1
contig_2351	transdecoder	CDS	126408	126482	.	-	0	ID=cds.BSUD.5181.3.p1;Parent=BSUD.5181.3.p1
contig_2351	transdecoder	exon	125729	125860	.	-	.	ID=BSUD.5181.3.p1.exon3;Parent=BSUD.5181.3.p1
contig_2351	transdecoder	CDS	125729	125860	.	-	0	ID=cds.BSUD.5181.3.p1;Parent=BSUD.5181.3.p1
contig_2351	transdecoder	exon	125531	125631	.	-	.	ID=BSUD.5181.3.p1.exon4;Parent=BSUD.5181.3.p1
contig_2351	transdecoder	CDS	125531	125631	.	-	0	ID=cds.BSUD.5181.3.p1;Parent=BSUD.5181.3.p1
contig_2351	transdecoder	exon	124999	125096	.	-	.	ID=BSUD.5181.3.p1.exon5;Parent=BSUD.5181.3.p1
contig_2351	transdecoder	CDS	124999	125096	.	-	1	ID=cds.BSUD.5181.3.p1;Parent=BSUD.5181.3.p1
contig_2351	transdecoder	exon	124737	124846	.	-	.	ID=BSUD.5181.3.p1.exon6;Parent=BSUD.5181.3.p1
contig_2351	transdecoder	CDS	124737	124846	.	-	2	ID=cds.BSUD.5181.3.p1;Parent=BSUD.5181.3.p1
contig_2351	transdecoder	exon	123228	123338	.	-	.	ID=BSUD.5181.3.p1.exon7;Parent=BSUD.5181.3.p1
contig_2351	transdecoder	CDS	123228	123338	.	-	0	ID=cds.BSUD.5181.3.p1;Parent=BSUD.5181.3.p1
contig_2351	transdecoder	exon	122660	122748	.	-	.	ID=BSUD.5181.3.p1.exon8;Parent=BSUD.5181.3.p1
contig_2351	transdecoder	CDS	122660	122748	.	-	0	ID=cds.BSUD.5181.3.p1;Parent=BSUD.5181.3.p1
contig_2351	transdecoder	exon	119301	119388	.	-	.	ID=BSUD.5181.3.p1.exon9;Parent=BSUD.5181.3.p1
contig_2351	transdecoder	CDS	119301	119388	.	-	1	ID=cds.BSUD.5181.3.p1;Parent=BSUD.5181.3.p1
contig_2351	transdecoder	exon	118731	118899	.	-	.	ID=BSUD.5181.3.p1.exon10;Parent=BSUD.5181.3.p1
contig_2351	transdecoder	CDS	118731	118899	.	-	0	ID=cds.BSUD.5181.3.p1;Parent=BSUD.5181.3.p1
contig_2351	transdecoder	exon	117622	117689	.	-	.	ID=BSUD.5181.3.p1.exon11;Parent=BSUD.5181.3.p1
contig_2351	transdecoder	CDS	117622	117689	.	-	2	ID=cds.BSUD.5181.3.p1;Parent=BSUD.5181.3.p1
contig_2351	transdecoder	exon	117241	117369	.	-	.	ID=BSUD.5181.3.p1.exon12;Parent=BSUD.5181.3.p1
contig_2351	transdecoder	CDS	117241	117369	.	-	0	ID=cds.BSUD.5181.3.p1;Parent=BSUD.5181.3.p1
contig_2351	transdecoder	exon	117088	117148	.	-	.	ID=BSUD.5181.3.p1.exon13;Parent=BSUD.5181.3.p1
contig_2351	transdecoder	CDS	117088	117148	.	-	0	ID=cds.BSUD.5181.3.p1;Parent=BSUD.5181.3.p1
contig_2351	transdecoder	exon	116617	116794	.	-	.	ID=BSUD.5181.3.p1.exon14;Parent=BSUD.5181.3.p1
contig_2351	transdecoder	CDS	116617	116794	.	-	2	ID=cds.BSUD.5181.3.p1;Parent=BSUD.5181.3.p1
contig_2351	transdecoder	exon	115985	116074	.	-	.	ID=BSUD.5181.3.p1.exon15;Parent=BSUD.5181.3.p1
contig_2351	transdecoder	CDS	115985	116074	.	-	1	ID=cds.BSUD.5181.3.p1;Parent=BSUD.5181.3.p1
contig_2351	transdecoder	exon	114921	115077	.	-	.	ID=BSUD.5181.3.p1.exon16;Parent=BSUD.5181.3.p1
contig_2351	transdecoder	CDS	114921	115077	.	-	1	ID=cds.BSUD.5181.3.p1;Parent=BSUD.5181.3.p1
contig_2351	transdecoder	exon	114645	114764	.	-	.	ID=BSUD.5181.3.p1.exon17;Parent=BSUD.5181.3.p1
contig_2351	transdecoder	CDS	114645	114764	.	-	0	ID=cds.BSUD.5181.3.p1;Parent=BSUD.5181.3.p1
contig_2351	transdecoder	exon	114079	114248	.	-	.	ID=BSUD.5181.3.p1.exon18;Parent=BSUD.5181.3.p1
contig_2351	transdecoder	CDS	114079	114248	.	-	0	ID=cds.BSUD.5181.3.p1;Parent=BSUD.5181.3.p1
contig_2351	transdecoder	exon	112213	112339	.	-	.	ID=BSUD.5181.3.p1.exon19;Parent=BSUD.5181.3.p1
contig_2351	transdecoder	CDS	112213	112339	.	-	1	ID=cds.BSUD.5181.3.p1;Parent=BSUD.5181.3.p1
contig_2351	transdecoder	exon	111595	111684	.	-	.	ID=BSUD.5181.3.p1.exon20;Parent=BSUD.5181.3.p1
contig_2351	transdecoder	CDS	111595	111684	.	-	0	ID=cds.BSUD.5181.3.p1;Parent=BSUD.5181.3.p1
contig_2351	transdecoder	exon	111294	111397	.	-	.	ID=BSUD.5181.3.p1.exon21;Parent=BSUD.5181.3.p1
contig_2351	transdecoder	CDS	111294	111397	.	-	0	ID=cds.BSUD.5181.3.p1;Parent=BSUD.5181.3.p1
contig_2351	transdecoder	exon	110437	110559	.	-	.	ID=BSUD.5181.3.p1.exon22;Parent=BSUD.5181.3.p1
contig_2351	transdecoder	CDS	110437	110559	.	-	1	ID=cds.BSUD.5181.3.p1;Parent=BSUD.5181.3.p1
contig_2351	transdecoder	exon	110225	110299	.	-	.	ID=BSUD.5181.3.p1.exon23;Parent=BSUD.5181.3.p1
contig_2351	transdecoder	CDS	110225	110299	.	-	1	ID=cds.BSUD.5181.3.p1;Parent=BSUD.5181.3.p1
contig_2351	transdecoder	exon	109969	110056	.	-	.	ID=BSUD.5181.3.p1.exon24;Parent=BSUD.5181.3.p1
contig_2351	transdecoder	CDS	109969	110056	.	-	1	ID=cds.BSUD.5181.3.p1;Parent=BSUD.5181.3.p1
contig_2351	transdecoder	exon	109618	109731	.	-	.	ID=BSUD.5181.3.p1.exon25;Parent=BSUD.5181.3.p1
contig_2351	transdecoder	CDS	109618	109731	.	-	0	ID=cds.BSUD.5181.3.p1;Parent=BSUD.5181.3.p1
contig_2351	transdecoder	exon	109402	109488	.	-	.	ID=BSUD.5181.3.p1.exon26;Parent=BSUD.5181.3.p1
contig_2351	transdecoder	CDS	109402	109488	.	-	0	ID=cds.BSUD.5181.3.p1;Parent=BSUD.5181.3.p1
contig_2351	transdecoder	exon	108746	108993	.	-	.	ID=BSUD.5181.3.p1.exon27;Parent=BSUD.5181.3.p1
contig_2351	transdecoder	CDS	108746	108993	.	-	0	ID=cds.BSUD.5181.3.p1;Parent=BSUD.5181.3.p1
contig_2351	transdecoder	exon	107952	108035	.	-	.	ID=BSUD.5181.3.p1.exon28;Parent=BSUD.5181.3.p1
contig_2351	transdecoder	CDS	107952	108035	.	-	1	ID=cds.BSUD.5181.3.p1;Parent=BSUD.5181.3.p1
contig_2351	transdecoder	exon	107611	107734	.	-	.	ID=BSUD.5181.3.p1.exon29;Parent=BSUD.5181.3.p1
contig_2351	transdecoder	CDS	107611	107734	.	-	1	ID=cds.BSUD.5181.3.p1;Parent=BSUD.5181.3.p1
contig_2351	transdecoder	exon	106342	106404	.	-	.	ID=BSUD.5181.3.p1.exon30;Parent=BSUD.5181.3.p1
contig_2351	transdecoder	CDS	106342	106404	.	-	0	ID=cds.BSUD.5181.3.p1;Parent=BSUD.5181.3.p1
contig_2351	transdecoder	exon	105908	106119	.	-	.	ID=BSUD.5181.3.p1.exon31;Parent=BSUD.5181.3.p1
contig_2351	transdecoder	CDS	105908	106119	.	-	0	ID=cds.BSUD.5181.3.p1;Parent=BSUD.5181.3.p1
contig_2351	transdecoder	exon	104391	104510	.	-	.	ID=BSUD.5181.3.p1.exon32;Parent=BSUD.5181.3.p1
contig_2351	transdecoder	CDS	104391	104510	.	-	1	ID=cds.BSUD.5181.3.p1;Parent=BSUD.5181.3.p1
contig_2351	transdecoder	exon	104092	104299	.	-	.	ID=BSUD.5181.3.p1.exon33;Parent=BSUD.5181.3.p1
contig_2351	transdecoder	CDS	104092	104299	.	-	1	ID=cds.BSUD.5181.3.p1;Parent=BSUD.5181.3.p1
contig_2351	transdecoder	exon	103822	103908	.	-	.	ID=BSUD.5181.3.p1.exon34;Parent=BSUD.5181.3.p1
contig_2351	transdecoder	CDS	103822	103908	.	-	0	ID=cds.BSUD.5181.3.p1;Parent=BSUD.5181.3.p1
contig_2351	transdecoder	exon	102937	103005	.	-	.	ID=BSUD.5181.3.p1.exon35;Parent=BSUD.5181.3.p1
contig_2351	transdecoder	CDS	102937	103005	.	-	0	ID=cds.BSUD.5181.3.p1;Parent=BSUD.5181.3.p1
contig_2351	transdecoder	exon	101359	101751	.	-	.	ID=BSUD.5181.3.p1.exon36;Parent=BSUD.5181.3.p1
contig_2351	transdecoder	CDS	101359	101751	.	-	0	ID=cds.BSUD.5181.3.p1;Parent=BSUD.5181.3.p1
contig_2351	transdecoder	exon	101058	101123	.	-	.	ID=BSUD.5181.3.p1.exon37;Parent=BSUD.5181.3.p1
contig_2351	transdecoder	CDS	101058	101123	.	-	0	ID=cds.BSUD.5181.3.p1;Parent=BSUD.5181.3.p1
contig_2351	transdecoder	exon	99869	100058	.	-	.	ID=BSUD.5181.3.p1.exon38;Parent=BSUD.5181.3.p1
contig_2351	transdecoder	CDS	99869	100058	.	-	0	ID=cds.BSUD.5181.3.p1;Parent=BSUD.5181.3.p1
contig_2351	transdecoder	exon	93599	93668	.	-	.	ID=BSUD.5181.3.p1.exon39;Parent=BSUD.5181.3.p1
contig_2351	transdecoder	CDS	93599	93668	.	-	2	ID=cds.BSUD.5181.3.p1;Parent=BSUD.5181.3.p1
contig_2351	transdecoder	exon	93059	93146	.	-	.	ID=BSUD.5181.3.p1.exon40;Parent=BSUD.5181.3.p1
contig_2351	transdecoder	CDS	93059	93146	.	-	1	ID=cds.BSUD.5181.3.p1;Parent=BSUD.5181.3.p1
contig_2351	transdecoder	exon	92231	92344	.	-	.	ID=BSUD.5181.3.p1.exon41;Parent=BSUD.5181.3.p1
contig_2351	transdecoder	CDS	92231	92344	.	-	0	ID=cds.BSUD.5181.3.p1;Parent=BSUD.5181.3.p1
contig_2351	transdecoder	exon	91507	91618	.	-	.	ID=BSUD.5181.3.p1.exon42;Parent=BSUD.5181.3.p1
contig_2351	transdecoder	CDS	91507	91618	.	-	0	ID=cds.BSUD.5181.3.p1;Parent=BSUD.5181.3.p1
contig_2351	transdecoder	exon	90272	90438	.	-	.	ID=BSUD.5181.3.p1.exon43;Parent=BSUD.5181.3.p1
contig_2351	transdecoder	CDS	90272	90438	.	-	2	ID=cds.BSUD.5181.3.p1;Parent=BSUD.5181.3.p1
contig_2351	transdecoder	exon	89188	89364	.	-	.	ID=BSUD.5181.3.p1.exon44;Parent=BSUD.5181.3.p1
contig_2351	transdecoder	CDS	89188	89364	.	-	0	ID=cds.BSUD.5181.3.p1;Parent=BSUD.5181.3.p1
contig_2351	transdecoder	exon	86548	88202	.	-	.	ID=BSUD.5181.3.p1.exon45;Parent=BSUD.5181.3.p1
contig_2351	transdecoder	CDS	87867	88202	.	-	0	ID=cds.BSUD.5181.3.p1;Parent=BSUD.5181.3.p1
contig_2351	transdecoder	three_prime_UTR	86548	87866	.	-	.	ID=BSUD.5181.3.p1.utr3p1;Parent=BSUD.5181.3.p1
contig_2351	transdecoder	mRNA	86548	130692	.	-	.	ID=BSUD.5181.4.p1;Parent=BSUD.5181;Interpro=IPR004859 (Putative 5-3 exonuclease)---IPR016494 (5'-3' exoribonuclease 1)---IPR027073 (5'-3' exoribonuclease)---IPR040992 (Xrn1, D1 domain)---IPR041385 (5'-3' exoribonuclease 1, SH3-like domain)---IPR041412 (Xrn1, helical domain)
contig_2351	transdecoder	five_prime_UTR	130652	130692	.	-	.	ID=BSUD.5181.4.p1.utr5p1;Parent=BSUD.5181.4.p1
contig_2351	transdecoder	five_prime_UTR	126483	126533	.	-	.	ID=BSUD.5181.4.p1.utr5p2;Parent=BSUD.5181.4.p1
contig_2351	transdecoder	exon	130652	130692	.	-	.	ID=BSUD.5181.4.p1.exon1;Parent=BSUD.5181.4.p1
contig_2351	transdecoder	exon	126408	126533	.	-	.	ID=BSUD.5181.4.p1.exon2;Parent=BSUD.5181.4.p1
contig_2351	transdecoder	CDS	126408	126482	.	-	0	ID=cds.BSUD.5181.4.p1;Parent=BSUD.5181.4.p1
contig_2351	transdecoder	exon	125729	125860	.	-	.	ID=BSUD.5181.4.p1.exon3;Parent=BSUD.5181.4.p1
contig_2351	transdecoder	CDS	125729	125860	.	-	0	ID=cds.BSUD.5181.4.p1;Parent=BSUD.5181.4.p1
contig_2351	transdecoder	exon	125531	125631	.	-	.	ID=BSUD.5181.4.p1.exon4;Parent=BSUD.5181.4.p1
contig_2351	transdecoder	CDS	125531	125631	.	-	0	ID=cds.BSUD.5181.4.p1;Parent=BSUD.5181.4.p1
contig_2351	transdecoder	exon	124999	125096	.	-	.	ID=BSUD.5181.4.p1.exon5;Parent=BSUD.5181.4.p1
contig_2351	transdecoder	CDS	124999	125096	.	-	1	ID=cds.BSUD.5181.4.p1;Parent=BSUD.5181.4.p1
contig_2351	transdecoder	exon	124737	124846	.	-	.	ID=BSUD.5181.4.p1.exon6;Parent=BSUD.5181.4.p1
contig_2351	transdecoder	CDS	124737	124846	.	-	2	ID=cds.BSUD.5181.4.p1;Parent=BSUD.5181.4.p1
contig_2351	transdecoder	exon	123228	123338	.	-	.	ID=BSUD.5181.4.p1.exon7;Parent=BSUD.5181.4.p1
contig_2351	transdecoder	CDS	123228	123338	.	-	0	ID=cds.BSUD.5181.4.p1;Parent=BSUD.5181.4.p1
contig_2351	transdecoder	exon	122660	122748	.	-	.	ID=BSUD.5181.4.p1.exon8;Parent=BSUD.5181.4.p1
contig_2351	transdecoder	CDS	122660	122748	.	-	0	ID=cds.BSUD.5181.4.p1;Parent=BSUD.5181.4.p1
contig_2351	transdecoder	exon	119301	119388	.	-	.	ID=BSUD.5181.4.p1.exon9;Parent=BSUD.5181.4.p1
contig_2351	transdecoder	CDS	119301	119388	.	-	1	ID=cds.BSUD.5181.4.p1;Parent=BSUD.5181.4.p1
contig_2351	transdecoder	exon	118731	118899	.	-	.	ID=BSUD.5181.4.p1.exon10;Parent=BSUD.5181.4.p1
contig_2351	transdecoder	CDS	118731	118899	.	-	0	ID=cds.BSUD.5181.4.p1;Parent=BSUD.5181.4.p1
contig_2351	transdecoder	exon	117622	117689	.	-	.	ID=BSUD.5181.4.p1.exon11;Parent=BSUD.5181.4.p1
contig_2351	transdecoder	CDS	117622	117689	.	-	2	ID=cds.BSUD.5181.4.p1;Parent=BSUD.5181.4.p1
contig_2351	transdecoder	exon	117241	117369	.	-	.	ID=BSUD.5181.4.p1.exon12;Parent=BSUD.5181.4.p1
contig_2351	transdecoder	CDS	117241	117369	.	-	0	ID=cds.BSUD.5181.4.p1;Parent=BSUD.5181.4.p1
contig_2351	transdecoder	exon	117088	117148	.	-	.	ID=BSUD.5181.4.p1.exon13;Parent=BSUD.5181.4.p1
contig_2351	transdecoder	CDS	117088	117148	.	-	0	ID=cds.BSUD.5181.4.p1;Parent=BSUD.5181.4.p1
contig_2351	transdecoder	exon	116617	116794	.	-	.	ID=BSUD.5181.4.p1.exon14;Parent=BSUD.5181.4.p1
contig_2351	transdecoder	CDS	116617	116794	.	-	2	ID=cds.BSUD.5181.4.p1;Parent=BSUD.5181.4.p1
contig_2351	transdecoder	exon	115985	116074	.	-	.	ID=BSUD.5181.4.p1.exon15;Parent=BSUD.5181.4.p1
contig_2351	transdecoder	CDS	115985	116074	.	-	1	ID=cds.BSUD.5181.4.p1;Parent=BSUD.5181.4.p1
contig_2351	transdecoder	exon	114921	115077	.	-	.	ID=BSUD.5181.4.p1.exon16;Parent=BSUD.5181.4.p1
contig_2351	transdecoder	CDS	114921	115077	.	-	1	ID=cds.BSUD.5181.4.p1;Parent=BSUD.5181.4.p1
contig_2351	transdecoder	exon	114645	114764	.	-	.	ID=BSUD.5181.4.p1.exon17;Parent=BSUD.5181.4.p1
contig_2351	transdecoder	CDS	114645	114764	.	-	0	ID=cds.BSUD.5181.4.p1;Parent=BSUD.5181.4.p1
contig_2351	transdecoder	exon	114079	114248	.	-	.	ID=BSUD.5181.4.p1.exon18;Parent=BSUD.5181.4.p1
contig_2351	transdecoder	CDS	114079	114248	.	-	0	ID=cds.BSUD.5181.4.p1;Parent=BSUD.5181.4.p1
contig_2351	transdecoder	exon	112213	112339	.	-	.	ID=BSUD.5181.4.p1.exon19;Parent=BSUD.5181.4.p1
contig_2351	transdecoder	CDS	112213	112339	.	-	1	ID=cds.BSUD.5181.4.p1;Parent=BSUD.5181.4.p1
contig_2351	transdecoder	exon	111595	111684	.	-	.	ID=BSUD.5181.4.p1.exon20;Parent=BSUD.5181.4.p1
contig_2351	transdecoder	CDS	111595	111684	.	-	0	ID=cds.BSUD.5181.4.p1;Parent=BSUD.5181.4.p1
contig_2351	transdecoder	exon	111294	111397	.	-	.	ID=BSUD.5181.4.p1.exon21;Parent=BSUD.5181.4.p1
contig_2351	transdecoder	CDS	111294	111397	.	-	0	ID=cds.BSUD.5181.4.p1;Parent=BSUD.5181.4.p1
contig_2351	transdecoder	exon	110437	110559	.	-	.	ID=BSUD.5181.4.p1.exon22;Parent=BSUD.5181.4.p1
contig_2351	transdecoder	CDS	110437	110559	.	-	1	ID=cds.BSUD.5181.4.p1;Parent=BSUD.5181.4.p1
contig_2351	transdecoder	exon	110225	110299	.	-	.	ID=BSUD.5181.4.p1.exon23;Parent=BSUD.5181.4.p1
contig_2351	transdecoder	CDS	110225	110299	.	-	1	ID=cds.BSUD.5181.4.p1;Parent=BSUD.5181.4.p1
contig_2351	transdecoder	exon	109969	110056	.	-	.	ID=BSUD.5181.4.p1.exon24;Parent=BSUD.5181.4.p1
contig_2351	transdecoder	CDS	109969	110056	.	-	1	ID=cds.BSUD.5181.4.p1;Parent=BSUD.5181.4.p1
contig_2351	transdecoder	exon	109618	109731	.	-	.	ID=BSUD.5181.4.p1.exon25;Parent=BSUD.5181.4.p1
contig_2351	transdecoder	CDS	109618	109731	.	-	0	ID=cds.BSUD.5181.4.p1;Parent=BSUD.5181.4.p1
contig_2351	transdecoder	exon	109402	109488	.	-	.	ID=BSUD.5181.4.p1.exon26;Parent=BSUD.5181.4.p1
contig_2351	transdecoder	CDS	109402	109488	.	-	0	ID=cds.BSUD.5181.4.p1;Parent=BSUD.5181.4.p1
contig_2351	transdecoder	exon	108746	108993	.	-	.	ID=BSUD.5181.4.p1.exon27;Parent=BSUD.5181.4.p1
contig_2351	transdecoder	CDS	108746	108993	.	-	0	ID=cds.BSUD.5181.4.p1;Parent=BSUD.5181.4.p1
contig_2351	transdecoder	exon	107952	108035	.	-	.	ID=BSUD.5181.4.p1.exon28;Parent=BSUD.5181.4.p1
contig_2351	transdecoder	CDS	107952	108035	.	-	1	ID=cds.BSUD.5181.4.p1;Parent=BSUD.5181.4.p1
contig_2351	transdecoder	exon	107611	107734	.	-	.	ID=BSUD.5181.4.p1.exon29;Parent=BSUD.5181.4.p1
contig_2351	transdecoder	CDS	107611	107734	.	-	1	ID=cds.BSUD.5181.4.p1;Parent=BSUD.5181.4.p1
contig_2351	transdecoder	exon	106342	106404	.	-	.	ID=BSUD.5181.4.p1.exon30;Parent=BSUD.5181.4.p1
contig_2351	transdecoder	CDS	106342	106404	.	-	0	ID=cds.BSUD.5181.4.p1;Parent=BSUD.5181.4.p1
contig_2351	transdecoder	exon	105908	106119	.	-	.	ID=BSUD.5181.4.p1.exon31;Parent=BSUD.5181.4.p1
contig_2351	transdecoder	CDS	105908	106119	.	-	0	ID=cds.BSUD.5181.4.p1;Parent=BSUD.5181.4.p1
contig_2351	transdecoder	exon	104391	104510	.	-	.	ID=BSUD.5181.4.p1.exon32;Parent=BSUD.5181.4.p1
contig_2351	transdecoder	CDS	104391	104510	.	-	1	ID=cds.BSUD.5181.4.p1;Parent=BSUD.5181.4.p1
contig_2351	transdecoder	exon	104092	104299	.	-	.	ID=BSUD.5181.4.p1.exon33;Parent=BSUD.5181.4.p1
contig_2351	transdecoder	CDS	104092	104299	.	-	1	ID=cds.BSUD.5181.4.p1;Parent=BSUD.5181.4.p1
contig_2351	transdecoder	exon	103822	103908	.	-	.	ID=BSUD.5181.4.p1.exon34;Parent=BSUD.5181.4.p1
contig_2351	transdecoder	CDS	103822	103908	.	-	0	ID=cds.BSUD.5181.4.p1;Parent=BSUD.5181.4.p1
contig_2351	transdecoder	exon	102937	103005	.	-	.	ID=BSUD.5181.4.p1.exon35;Parent=BSUD.5181.4.p1
contig_2351	transdecoder	CDS	102937	103005	.	-	0	ID=cds.BSUD.5181.4.p1;Parent=BSUD.5181.4.p1
contig_2351	transdecoder	exon	101359	101754	.	-	.	ID=BSUD.5181.4.p1.exon36;Parent=BSUD.5181.4.p1
contig_2351	transdecoder	CDS	101359	101754	.	-	0	ID=cds.BSUD.5181.4.p1;Parent=BSUD.5181.4.p1
contig_2351	transdecoder	exon	101058	101123	.	-	.	ID=BSUD.5181.4.p1.exon37;Parent=BSUD.5181.4.p1
contig_2351	transdecoder	CDS	101058	101123	.	-	0	ID=cds.BSUD.5181.4.p1;Parent=BSUD.5181.4.p1
contig_2351	transdecoder	exon	99869	100058	.	-	.	ID=BSUD.5181.4.p1.exon38;Parent=BSUD.5181.4.p1
contig_2351	transdecoder	CDS	99869	100058	.	-	0	ID=cds.BSUD.5181.4.p1;Parent=BSUD.5181.4.p1
contig_2351	transdecoder	exon	93599	93668	.	-	.	ID=BSUD.5181.4.p1.exon39;Parent=BSUD.5181.4.p1
contig_2351	transdecoder	CDS	93599	93668	.	-	2	ID=cds.BSUD.5181.4.p1;Parent=BSUD.5181.4.p1
contig_2351	transdecoder	exon	93059	93146	.	-	.	ID=BSUD.5181.4.p1.exon40;Parent=BSUD.5181.4.p1
contig_2351	transdecoder	CDS	93059	93146	.	-	1	ID=cds.BSUD.5181.4.p1;Parent=BSUD.5181.4.p1
contig_2351	transdecoder	exon	92231	92344	.	-	.	ID=BSUD.5181.4.p1.exon41;Parent=BSUD.5181.4.p1
contig_2351	transdecoder	CDS	92231	92344	.	-	0	ID=cds.BSUD.5181.4.p1;Parent=BSUD.5181.4.p1
contig_2351	transdecoder	exon	91507	91618	.	-	.	ID=BSUD.5181.4.p1.exon42;Parent=BSUD.5181.4.p1
contig_2351	transdecoder	CDS	91507	91618	.	-	0	ID=cds.BSUD.5181.4.p1;Parent=BSUD.5181.4.p1
contig_2351	transdecoder	exon	90272	90438	.	-	.	ID=BSUD.5181.4.p1.exon43;Parent=BSUD.5181.4.p1
contig_2351	transdecoder	CDS	90272	90438	.	-	2	ID=cds.BSUD.5181.4.p1;Parent=BSUD.5181.4.p1
contig_2351	transdecoder	exon	89188	89364	.	-	.	ID=BSUD.5181.4.p1.exon44;Parent=BSUD.5181.4.p1
contig_2351	transdecoder	CDS	89188	89364	.	-	0	ID=cds.BSUD.5181.4.p1;Parent=BSUD.5181.4.p1
contig_2351	transdecoder	exon	86548	88202	.	-	.	ID=BSUD.5181.4.p1.exon45;Parent=BSUD.5181.4.p1
contig_2351	transdecoder	CDS	87867	88202	.	-	0	ID=cds.BSUD.5181.4.p1;Parent=BSUD.5181.4.p1
contig_2351	transdecoder	three_prime_UTR	86548	87866	.	-	.	ID=BSUD.5181.4.p1.utr3p1;Parent=BSUD.5181.4.p1
contig_2351	tRNAscan-SE	pseudogene_tRNA	124320	124393	20.3	-	.	ID=contig_2351.trna18;Name=contig_2351.tRNA18-GlyTCC;isotype=Gly;anticodon=TCC;gene_biotype=pseudogene
contig_2351	tRNAscan-SE	exon	124320	124393	.	-	.	ID=contig_2351.trna18.exon1;Parent=contig_2351.trna18
contig_2351	transdecoder	gene	134955	142585	.	-	.	ID=BSUD.5173;Interpro=IPR001678 (SAM-dependent methyltransferase RsmB/NOP2-type)---IPR023267 (RNA (C5-cytosine) methyltransferase)---IPR029063 (S-adenosyl-L-methionine-dependent methyltransferase superfamily)
contig_2351	transdecoder	mRNA	134955	142585	.	-	.	ID=BSUD.5173.1.p1;Parent=BSUD.5173;Interpro=IPR001678 (SAM-dependent methyltransferase RsmB/NOP2-type)---IPR023267 (RNA (C5-cytosine) methyltransferase)---IPR029063 (S-adenosyl-L-methionine-dependent methyltransferase superfamily)
contig_2351	transdecoder	five_prime_UTR	142466	142585	.	-	.	ID=BSUD.5173.1.p1.utr5p1;Parent=BSUD.5173.1.p1
contig_2351	transdecoder	exon	142370	142585	.	-	.	ID=BSUD.5173.1.p1.exon1;Parent=BSUD.5173.1.p1
contig_2351	transdecoder	CDS	142370	142465	.	-	0	ID=cds.BSUD.5173.1.p1;Parent=BSUD.5173.1.p1
contig_2351	transdecoder	exon	139609	139800	.	-	.	ID=BSUD.5173.1.p1.exon2;Parent=BSUD.5173.1.p1
contig_2351	transdecoder	CDS	139609	139800	.	-	0	ID=cds.BSUD.5173.1.p1;Parent=BSUD.5173.1.p1
contig_2351	transdecoder	exon	138984	139101	.	-	.	ID=BSUD.5173.1.p1.exon3;Parent=BSUD.5173.1.p1
contig_2351	transdecoder	CDS	138984	139101	.	-	0	ID=cds.BSUD.5173.1.p1;Parent=BSUD.5173.1.p1
contig_2351	transdecoder	exon	138427	138535	.	-	.	ID=BSUD.5173.1.p1.exon4;Parent=BSUD.5173.1.p1
contig_2351	transdecoder	CDS	138427	138535	.	-	2	ID=cds.BSUD.5173.1.p1;Parent=BSUD.5173.1.p1
contig_2351	transdecoder	exon	137808	137949	.	-	.	ID=BSUD.5173.1.p1.exon5;Parent=BSUD.5173.1.p1
contig_2351	transdecoder	CDS	137808	137949	.	-	1	ID=cds.BSUD.5173.1.p1;Parent=BSUD.5173.1.p1
contig_2351	transdecoder	exon	137510	137625	.	-	.	ID=BSUD.5173.1.p1.exon6;Parent=BSUD.5173.1.p1
contig_2351	transdecoder	CDS	137510	137625	.	-	0	ID=cds.BSUD.5173.1.p1;Parent=BSUD.5173.1.p1
contig_2351	transdecoder	exon	137159	137337	.	-	.	ID=BSUD.5173.1.p1.exon7;Parent=BSUD.5173.1.p1
contig_2351	transdecoder	CDS	137159	137337	.	-	1	ID=cds.BSUD.5173.1.p1;Parent=BSUD.5173.1.p1
contig_2351	transdecoder	exon	134955	135902	.	-	.	ID=BSUD.5173.1.p1.exon8;Parent=BSUD.5173.1.p1
contig_2351	transdecoder	CDS	135082	135902	.	-	2	ID=cds.BSUD.5173.1.p1;Parent=BSUD.5173.1.p1
contig_2351	transdecoder	three_prime_UTR	134955	135081	.	-	.	ID=BSUD.5173.1.p1.utr3p1;Parent=BSUD.5173.1.p1
contig_2351	transdecoder	gene	148309	153736	.	-	.	ID=BSUD.5174;Interpro=IPR031444 (PCNA-associated factor, histone-like domain)---IPR040444 (PCNA-associated factor)
contig_2351	transdecoder	mRNA	148309	153736	.	-	.	ID=BSUD.5174.1.p1;Parent=BSUD.5174;Interpro=IPR031444 (PCNA-associated factor, histone-like domain)---IPR040444 (PCNA-associated factor)
contig_2351	transdecoder	five_prime_UTR	153519	153736	.	-	.	ID=BSUD.5174.1.p1.utr5p1;Parent=BSUD.5174.1.p1
contig_2351	transdecoder	five_prime_UTR	152162	152202	.	-	.	ID=BSUD.5174.1.p1.utr5p2;Parent=BSUD.5174.1.p1
contig_2351	transdecoder	exon	153519	153736	.	-	.	ID=BSUD.5174.1.p1.exon1;Parent=BSUD.5174.1.p1
contig_2351	transdecoder	exon	152119	152202	.	-	.	ID=BSUD.5174.1.p1.exon2;Parent=BSUD.5174.1.p1
contig_2351	transdecoder	CDS	152119	152161	.	-	0	ID=cds.BSUD.5174.1.p1;Parent=BSUD.5174.1.p1
contig_2351	transdecoder	exon	150993	151067	.	-	.	ID=BSUD.5174.1.p1.exon3;Parent=BSUD.5174.1.p1
contig_2351	transdecoder	CDS	150993	151067	.	-	2	ID=cds.BSUD.5174.1.p1;Parent=BSUD.5174.1.p1
contig_2351	transdecoder	exon	149307	149463	.	-	.	ID=BSUD.5174.1.p1.exon4;Parent=BSUD.5174.1.p1
contig_2351	transdecoder	CDS	149307	149463	.	-	2	ID=cds.BSUD.5174.1.p1;Parent=BSUD.5174.1.p1
contig_2351	transdecoder	exon	148309	148875	.	-	.	ID=BSUD.5174.1.p1.exon5;Parent=BSUD.5174.1.p1
contig_2351	transdecoder	CDS	148863	148875	.	-	1	ID=cds.BSUD.5174.1.p1;Parent=BSUD.5174.1.p1
contig_2351	transdecoder	three_prime_UTR	148309	148862	.	-	.	ID=BSUD.5174.1.p1.utr3p1;Parent=BSUD.5174.1.p1
contig_2351	transdecoder	mRNA	148314	153545	.	-	.	ID=BSUD.5174.2.p1;Parent=BSUD.5174;Interpro=IPR031444 (PCNA-associated factor, histone-like domain)---IPR040444 (PCNA-associated factor)
contig_2351	transdecoder	five_prime_UTR	153515	153545	.	-	.	ID=BSUD.5174.2.p1.utr5p1;Parent=BSUD.5174.2.p1
contig_2351	transdecoder	five_prime_UTR	152162	152202	.	-	.	ID=BSUD.5174.2.p1.utr5p2;Parent=BSUD.5174.2.p1
contig_2351	transdecoder	exon	153515	153545	.	-	.	ID=BSUD.5174.2.p1.exon1;Parent=BSUD.5174.2.p1
contig_2351	transdecoder	exon	152119	152202	.	-	.	ID=BSUD.5174.2.p1.exon2;Parent=BSUD.5174.2.p1
contig_2351	transdecoder	CDS	152119	152161	.	-	0	ID=cds.BSUD.5174.2.p1;Parent=BSUD.5174.2.p1
contig_2351	transdecoder	exon	150993	151067	.	-	.	ID=BSUD.5174.2.p1.exon3;Parent=BSUD.5174.2.p1
contig_2351	transdecoder	CDS	150993	151067	.	-	2	ID=cds.BSUD.5174.2.p1;Parent=BSUD.5174.2.p1
contig_2351	transdecoder	exon	149307	149463	.	-	.	ID=BSUD.5174.2.p1.exon4;Parent=BSUD.5174.2.p1
contig_2351	transdecoder	CDS	149307	149463	.	-	2	ID=cds.BSUD.5174.2.p1;Parent=BSUD.5174.2.p1
contig_2351	transdecoder	exon	148314	148875	.	-	.	ID=BSUD.5174.2.p1.exon5;Parent=BSUD.5174.2.p1
contig_2351	transdecoder	CDS	148863	148875	.	-	1	ID=cds.BSUD.5174.2.p1;Parent=BSUD.5174.2.p1
contig_2351	transdecoder	three_prime_UTR	148314	148862	.	-	.	ID=BSUD.5174.2.p1.utr3p1;Parent=BSUD.5174.2.p1
contig_2351	transdecoder	mRNA	148337	153522	.	-	.	ID=BSUD.5174.3.p1;Parent=BSUD.5174;Interpro=IPR031444 (PCNA-associated factor, histone-like domain)---IPR040444 (PCNA-associated factor)
contig_2351	transdecoder	five_prime_UTR	153010	153522	.	-	.	ID=BSUD.5174.3.p1.utr5p1;Parent=BSUD.5174.3.p1
contig_2351	transdecoder	five_prime_UTR	152162	152202	.	-	.	ID=BSUD.5174.3.p1.utr5p2;Parent=BSUD.5174.3.p1
contig_2351	transdecoder	exon	153010	153522	.	-	.	ID=BSUD.5174.3.p1.exon1;Parent=BSUD.5174.3.p1
contig_2351	transdecoder	exon	152119	152202	.	-	.	ID=BSUD.5174.3.p1.exon2;Parent=BSUD.5174.3.p1
contig_2351	transdecoder	CDS	152119	152161	.	-	0	ID=cds.BSUD.5174.3.p1;Parent=BSUD.5174.3.p1
contig_2351	transdecoder	exon	150993	151067	.	-	.	ID=BSUD.5174.3.p1.exon3;Parent=BSUD.5174.3.p1
contig_2351	transdecoder	CDS	150993	151067	.	-	2	ID=cds.BSUD.5174.3.p1;Parent=BSUD.5174.3.p1
contig_2351	transdecoder	exon	149307	149463	.	-	.	ID=BSUD.5174.3.p1.exon4;Parent=BSUD.5174.3.p1
contig_2351	transdecoder	CDS	149307	149463	.	-	2	ID=cds.BSUD.5174.3.p1;Parent=BSUD.5174.3.p1
contig_2351	transdecoder	exon	148337	148875	.	-	.	ID=BSUD.5174.3.p1.exon5;Parent=BSUD.5174.3.p1
contig_2351	transdecoder	CDS	148863	148875	.	-	1	ID=cds.BSUD.5174.3.p1;Parent=BSUD.5174.3.p1
contig_2351	transdecoder	three_prime_UTR	148337	148862	.	-	.	ID=BSUD.5174.3.p1.utr3p1;Parent=BSUD.5174.3.p1
contig_2351	tRNAscan-SE	tRNA	153828	153900	84.7	+	.	ID=contig_2351.trna1;Name=contig_2351.tRNA1-LysTTT;isotype=Lys;anticodon=TTT;gene_biotype=tRNA
contig_2351	tRNAscan-SE	exon	153828	153900	.	+	.	ID=contig_2351.trna1.exon1;Parent=contig_2351.trna1
contig_2351	transdecoder	gene	156907	198061	.	-	.	ID=BSUD.5182;Interpro=IPR001650 (Helicase, C-terminal)---IPR007502 (Helicase-associated domain)---IPR011545 (DEAD/DEAH box helicase domain)---IPR011709 (DEAD-box helicase, OB fold)---IPR014001 (Helicase superfamily 1/2, ATP-binding domain)---IPR027417 (P-loop containing nucleoside triphosphate hydrolase)
contig_2351	transdecoder	mRNA	156907	192712	.	-	.	ID=BSUD.5182.1.p1;Parent=BSUD.5182;Interpro=IPR001650 (Helicase, C-terminal)---IPR007502 (Helicase-associated domain)---IPR011545 (DEAD/DEAH box helicase domain)---IPR011709 (DEAD-box helicase, OB fold)---IPR014001 (Helicase superfamily 1/2, ATP-binding domain)---IPR027417 (P-loop containing nucleoside triphosphate hydrolase)
contig_2351	transdecoder	five_prime_UTR	192598	192712	.	-	.	ID=BSUD.5182.1.p1.utr5p1;Parent=BSUD.5182.1.p1
contig_2351	transdecoder	five_prime_UTR	191012	191127	.	-	.	ID=BSUD.5182.1.p1.utr5p2;Parent=BSUD.5182.1.p1
contig_2351	transdecoder	exon	192598	192712	.	-	.	ID=BSUD.5182.1.p1.exon1;Parent=BSUD.5182.1.p1
contig_2351	transdecoder	exon	190924	191127	.	-	.	ID=BSUD.5182.1.p1.exon2;Parent=BSUD.5182.1.p1
contig_2351	transdecoder	CDS	190924	191011	.	-	0	ID=cds.BSUD.5182.1.p1;Parent=BSUD.5182.1.p1
contig_2351	transdecoder	exon	189390	189463	.	-	.	ID=BSUD.5182.1.p1.exon3;Parent=BSUD.5182.1.p1
contig_2351	transdecoder	CDS	189390	189463	.	-	2	ID=cds.BSUD.5182.1.p1;Parent=BSUD.5182.1.p1
contig_2351	transdecoder	exon	189054	189167	.	-	.	ID=BSUD.5182.1.p1.exon4;Parent=BSUD.5182.1.p1
contig_2351	transdecoder	CDS	189054	189167	.	-	0	ID=cds.BSUD.5182.1.p1;Parent=BSUD.5182.1.p1
contig_2351	transdecoder	exon	188747	188876	.	-	.	ID=BSUD.5182.1.p1.exon5;Parent=BSUD.5182.1.p1
contig_2351	transdecoder	CDS	188747	188876	.	-	0	ID=cds.BSUD.5182.1.p1;Parent=BSUD.5182.1.p1
contig_2351	transdecoder	exon	187932	188065	.	-	.	ID=BSUD.5182.1.p1.exon6;Parent=BSUD.5182.1.p1
contig_2351	transdecoder	CDS	187932	188065	.	-	2	ID=cds.BSUD.5182.1.p1;Parent=BSUD.5182.1.p1
contig_2351	transdecoder	exon	187491	187631	.	-	.	ID=BSUD.5182.1.p1.exon7;Parent=BSUD.5182.1.p1
contig_2351	transdecoder	CDS	187491	187631	.	-	0	ID=cds.BSUD.5182.1.p1;Parent=BSUD.5182.1.p1
contig_2351	transdecoder	exon	186696	186822	.	-	.	ID=BSUD.5182.1.p1.exon8;Parent=BSUD.5182.1.p1
contig_2351	transdecoder	CDS	186696	186822	.	-	0	ID=cds.BSUD.5182.1.p1;Parent=BSUD.5182.1.p1
contig_2351	transdecoder	exon	183622	183801	.	-	.	ID=BSUD.5182.1.p1.exon9;Parent=BSUD.5182.1.p1
contig_2351	transdecoder	CDS	183622	183801	.	-	2	ID=cds.BSUD.5182.1.p1;Parent=BSUD.5182.1.p1
contig_2351	transdecoder	exon	181998	182160	.	-	.	ID=BSUD.5182.1.p1.exon10;Parent=BSUD.5182.1.p1
contig_2351	transdecoder	CDS	181998	182160	.	-	2	ID=cds.BSUD.5182.1.p1;Parent=BSUD.5182.1.p1
contig_2351	transdecoder	exon	181761	181884	.	-	.	ID=BSUD.5182.1.p1.exon11;Parent=BSUD.5182.1.p1
contig_2351	transdecoder	CDS	181761	181884	.	-	1	ID=cds.BSUD.5182.1.p1;Parent=BSUD.5182.1.p1
contig_2351	transdecoder	exon	180858	180959	.	-	.	ID=BSUD.5182.1.p1.exon12;Parent=BSUD.5182.1.p1
contig_2351	transdecoder	CDS	180858	180959	.	-	0	ID=cds.BSUD.5182.1.p1;Parent=BSUD.5182.1.p1
contig_2351	transdecoder	exon	177997	178131	.	-	.	ID=BSUD.5182.1.p1.exon13;Parent=BSUD.5182.1.p1
contig_2351	transdecoder	CDS	177997	178131	.	-	0	ID=cds.BSUD.5182.1.p1;Parent=BSUD.5182.1.p1
contig_2351	transdecoder	exon	176648	176833	.	-	.	ID=BSUD.5182.1.p1.exon14;Parent=BSUD.5182.1.p1
contig_2351	transdecoder	CDS	176648	176833	.	-	0	ID=cds.BSUD.5182.1.p1;Parent=BSUD.5182.1.p1
contig_2351	transdecoder	exon	175254	175346	.	-	.	ID=BSUD.5182.1.p1.exon15;Parent=BSUD.5182.1.p1
contig_2351	transdecoder	CDS	175254	175346	.	-	0	ID=cds.BSUD.5182.1.p1;Parent=BSUD.5182.1.p1
contig_2351	transdecoder	exon	174839	175105	.	-	.	ID=BSUD.5182.1.p1.exon16;Parent=BSUD.5182.1.p1
contig_2351	transdecoder	CDS	174839	175105	.	-	0	ID=cds.BSUD.5182.1.p1;Parent=BSUD.5182.1.p1
contig_2351	transdecoder	exon	174126	174302	.	-	.	ID=BSUD.5182.1.p1.exon17;Parent=BSUD.5182.1.p1
contig_2351	transdecoder	CDS	174126	174302	.	-	0	ID=cds.BSUD.5182.1.p1;Parent=BSUD.5182.1.p1
contig_2351	transdecoder	exon	173599	173688	.	-	.	ID=BSUD.5182.1.p1.exon18;Parent=BSUD.5182.1.p1
contig_2351	transdecoder	CDS	173599	173688	.	-	0	ID=cds.BSUD.5182.1.p1;Parent=BSUD.5182.1.p1
contig_2351	transdecoder	exon	173319	173414	.	-	.	ID=BSUD.5182.1.p1.exon19;Parent=BSUD.5182.1.p1
contig_2351	transdecoder	CDS	173319	173414	.	-	0	ID=cds.BSUD.5182.1.p1;Parent=BSUD.5182.1.p1
contig_2351	transdecoder	exon	173086	173175	.	-	.	ID=BSUD.5182.1.p1.exon20;Parent=BSUD.5182.1.p1
contig_2351	transdecoder	CDS	173086	173175	.	-	0	ID=cds.BSUD.5182.1.p1;Parent=BSUD.5182.1.p1
contig_2351	transdecoder	exon	172683	172822	.	-	.	ID=BSUD.5182.1.p1.exon21;Parent=BSUD.5182.1.p1
contig_2351	transdecoder	CDS	172683	172822	.	-	0	ID=cds.BSUD.5182.1.p1;Parent=BSUD.5182.1.p1
contig_2351	transdecoder	exon	171953	172126	.	-	.	ID=BSUD.5182.1.p1.exon22;Parent=BSUD.5182.1.p1
contig_2351	transdecoder	CDS	171953	172126	.	-	1	ID=cds.BSUD.5182.1.p1;Parent=BSUD.5182.1.p1
contig_2351	transdecoder	exon	170827	171031	.	-	.	ID=BSUD.5182.1.p1.exon23;Parent=BSUD.5182.1.p1
contig_2351	transdecoder	CDS	170827	171031	.	-	1	ID=cds.BSUD.5182.1.p1;Parent=BSUD.5182.1.p1
contig_2351	transdecoder	exon	170214	170438	.	-	.	ID=BSUD.5182.1.p1.exon24;Parent=BSUD.5182.1.p1
contig_2351	transdecoder	CDS	170214	170438	.	-	0	ID=cds.BSUD.5182.1.p1;Parent=BSUD.5182.1.p1
contig_2351	transdecoder	exon	168756	168892	.	-	.	ID=BSUD.5182.1.p1.exon25;Parent=BSUD.5182.1.p1
contig_2351	transdecoder	CDS	168756	168892	.	-	0	ID=cds.BSUD.5182.1.p1;Parent=BSUD.5182.1.p1
contig_2351	transdecoder	exon	168174	168264	.	-	.	ID=BSUD.5182.1.p1.exon26;Parent=BSUD.5182.1.p1
contig_2351	transdecoder	CDS	168174	168264	.	-	1	ID=cds.BSUD.5182.1.p1;Parent=BSUD.5182.1.p1
contig_2351	transdecoder	exon	167512	167652	.	-	.	ID=BSUD.5182.1.p1.exon27;Parent=BSUD.5182.1.p1
contig_2351	transdecoder	CDS	167512	167652	.	-	0	ID=cds.BSUD.5182.1.p1;Parent=BSUD.5182.1.p1
contig_2351	transdecoder	exon	166866	167015	.	-	.	ID=BSUD.5182.1.p1.exon28;Parent=BSUD.5182.1.p1
contig_2351	transdecoder	CDS	166866	167015	.	-	0	ID=cds.BSUD.5182.1.p1;Parent=BSUD.5182.1.p1
contig_2351	transdecoder	exon	158181	158312	.	-	.	ID=BSUD.5182.1.p1.exon29;Parent=BSUD.5182.1.p1
contig_2351	transdecoder	CDS	158181	158312	.	-	0	ID=cds.BSUD.5182.1.p1;Parent=BSUD.5182.1.p1
contig_2351	transdecoder	exon	157351	157447	.	-	.	ID=BSUD.5182.1.p1.exon30;Parent=BSUD.5182.1.p1
contig_2351	transdecoder	CDS	157351	157447	.	-	0	ID=cds.BSUD.5182.1.p1;Parent=BSUD.5182.1.p1
contig_2351	transdecoder	exon	156907	157101	.	-	.	ID=BSUD.5182.1.p1.exon31;Parent=BSUD.5182.1.p1
contig_2351	transdecoder	CDS	157046	157101	.	-	2	ID=cds.BSUD.5182.1.p1;Parent=BSUD.5182.1.p1
contig_2351	transdecoder	three_prime_UTR	156907	157045	.	-	.	ID=BSUD.5182.1.p1.utr3p1;Parent=BSUD.5182.1.p1
contig_2351	transdecoder	mRNA	156907	198061	.	-	.	ID=BSUD.5182.2.p1;Parent=BSUD.5182;Interpro=IPR001650 (Helicase, C-terminal)---IPR007502 (Helicase-associated domain)---IPR011545 (DEAD/DEAH box helicase domain)---IPR011709 (DEAD-box helicase, OB fold)---IPR014001 (Helicase superfamily 1/2, ATP-binding domain)---IPR027417 (P-loop containing nucleoside triphosphate hydrolase)
contig_2351	transdecoder	five_prime_UTR	197891	198061	.	-	.	ID=BSUD.5182.2.p1.utr5p1;Parent=BSUD.5182.2.p1
contig_2351	transdecoder	five_prime_UTR	191012	191127	.	-	.	ID=BSUD.5182.2.p1.utr5p2;Parent=BSUD.5182.2.p1
contig_2351	transdecoder	exon	197891	198061	.	-	.	ID=BSUD.5182.2.p1.exon1;Parent=BSUD.5182.2.p1
contig_2351	transdecoder	exon	190924	191127	.	-	.	ID=BSUD.5182.2.p1.exon2;Parent=BSUD.5182.2.p1
contig_2351	transdecoder	CDS	190924	191011	.	-	0	ID=cds.BSUD.5182.2.p1;Parent=BSUD.5182.2.p1
contig_2351	transdecoder	exon	189390	189463	.	-	.	ID=BSUD.5182.2.p1.exon3;Parent=BSUD.5182.2.p1
contig_2351	transdecoder	CDS	189390	189463	.	-	2	ID=cds.BSUD.5182.2.p1;Parent=BSUD.5182.2.p1
contig_2351	transdecoder	exon	189054	189167	.	-	.	ID=BSUD.5182.2.p1.exon4;Parent=BSUD.5182.2.p1
contig_2351	transdecoder	CDS	189054	189167	.	-	0	ID=cds.BSUD.5182.2.p1;Parent=BSUD.5182.2.p1
contig_2351	transdecoder	exon	188747	188876	.	-	.	ID=BSUD.5182.2.p1.exon5;Parent=BSUD.5182.2.p1
contig_2351	transdecoder	CDS	188747	188876	.	-	0	ID=cds.BSUD.5182.2.p1;Parent=BSUD.5182.2.p1
contig_2351	transdecoder	exon	187932	188065	.	-	.	ID=BSUD.5182.2.p1.exon6;Parent=BSUD.5182.2.p1
contig_2351	transdecoder	CDS	187932	188065	.	-	2	ID=cds.BSUD.5182.2.p1;Parent=BSUD.5182.2.p1
contig_2351	transdecoder	exon	187491	187631	.	-	.	ID=BSUD.5182.2.p1.exon7;Parent=BSUD.5182.2.p1
contig_2351	transdecoder	CDS	187491	187631	.	-	0	ID=cds.BSUD.5182.2.p1;Parent=BSUD.5182.2.p1
contig_2351	transdecoder	exon	186696	186822	.	-	.	ID=BSUD.5182.2.p1.exon8;Parent=BSUD.5182.2.p1
contig_2351	transdecoder	CDS	186696	186822	.	-	0	ID=cds.BSUD.5182.2.p1;Parent=BSUD.5182.2.p1
contig_2351	transdecoder	exon	183622	183801	.	-	.	ID=BSUD.5182.2.p1.exon9;Parent=BSUD.5182.2.p1
contig_2351	transdecoder	CDS	183622	183801	.	-	2	ID=cds.BSUD.5182.2.p1;Parent=BSUD.5182.2.p1
contig_2351	transdecoder	exon	181998	182160	.	-	.	ID=BSUD.5182.2.p1.exon10;Parent=BSUD.5182.2.p1
contig_2351	transdecoder	CDS	181998	182160	.	-	2	ID=cds.BSUD.5182.2.p1;Parent=BSUD.5182.2.p1
contig_2351	transdecoder	exon	181761	181884	.	-	.	ID=BSUD.5182.2.p1.exon11;Parent=BSUD.5182.2.p1
contig_2351	transdecoder	CDS	181761	181884	.	-	1	ID=cds.BSUD.5182.2.p1;Parent=BSUD.5182.2.p1
contig_2351	transdecoder	exon	180858	180959	.	-	.	ID=BSUD.5182.2.p1.exon12;Parent=BSUD.5182.2.p1
contig_2351	transdecoder	CDS	180858	180959	.	-	0	ID=cds.BSUD.5182.2.p1;Parent=BSUD.5182.2.p1
contig_2351	transdecoder	exon	177997	178131	.	-	.	ID=BSUD.5182.2.p1.exon13;Parent=BSUD.5182.2.p1
contig_2351	transdecoder	CDS	177997	178131	.	-	0	ID=cds.BSUD.5182.2.p1;Parent=BSUD.5182.2.p1
contig_2351	transdecoder	exon	176648	176833	.	-	.	ID=BSUD.5182.2.p1.exon14;Parent=BSUD.5182.2.p1
contig_2351	transdecoder	CDS	176648	176833	.	-	0	ID=cds.BSUD.5182.2.p1;Parent=BSUD.5182.2.p1
contig_2351	transdecoder	exon	175254	175346	.	-	.	ID=BSUD.5182.2.p1.exon15;Parent=BSUD.5182.2.p1
contig_2351	transdecoder	CDS	175254	175346	.	-	0	ID=cds.BSUD.5182.2.p1;Parent=BSUD.5182.2.p1
contig_2351	transdecoder	exon	174839	175105	.	-	.	ID=BSUD.5182.2.p1.exon16;Parent=BSUD.5182.2.p1
contig_2351	transdecoder	CDS	174839	175105	.	-	0	ID=cds.BSUD.5182.2.p1;Parent=BSUD.5182.2.p1
contig_2351	transdecoder	exon	174126	174302	.	-	.	ID=BSUD.5182.2.p1.exon17;Parent=BSUD.5182.2.p1
contig_2351	transdecoder	CDS	174126	174302	.	-	0	ID=cds.BSUD.5182.2.p1;Parent=BSUD.5182.2.p1
contig_2351	transdecoder	exon	173599	173688	.	-	.	ID=BSUD.5182.2.p1.exon18;Parent=BSUD.5182.2.p1
contig_2351	transdecoder	CDS	173599	173688	.	-	0	ID=cds.BSUD.5182.2.p1;Parent=BSUD.5182.2.p1
contig_2351	transdecoder	exon	173319	173414	.	-	.	ID=BSUD.5182.2.p1.exon19;Parent=BSUD.5182.2.p1
contig_2351	transdecoder	CDS	173319	173414	.	-	0	ID=cds.BSUD.5182.2.p1;Parent=BSUD.5182.2.p1
contig_2351	transdecoder	exon	173086	173175	.	-	.	ID=BSUD.5182.2.p1.exon20;Parent=BSUD.5182.2.p1
contig_2351	transdecoder	CDS	173086	173175	.	-	0	ID=cds.BSUD.5182.2.p1;Parent=BSUD.5182.2.p1
contig_2351	transdecoder	exon	172683	172822	.	-	.	ID=BSUD.5182.2.p1.exon21;Parent=BSUD.5182.2.p1
contig_2351	transdecoder	CDS	172683	172822	.	-	0	ID=cds.BSUD.5182.2.p1;Parent=BSUD.5182.2.p1
contig_2351	transdecoder	exon	171953	172126	.	-	.	ID=BSUD.5182.2.p1.exon22;Parent=BSUD.5182.2.p1
contig_2351	transdecoder	CDS	171953	172126	.	-	1	ID=cds.BSUD.5182.2.p1;Parent=BSUD.5182.2.p1
contig_2351	transdecoder	exon	170827	171031	.	-	.	ID=BSUD.5182.2.p1.exon23;Parent=BSUD.5182.2.p1
contig_2351	transdecoder	CDS	170827	171031	.	-	1	ID=cds.BSUD.5182.2.p1;Parent=BSUD.5182.2.p1
contig_2351	transdecoder	exon	170214	170438	.	-	.	ID=BSUD.5182.2.p1.exon24;Parent=BSUD.5182.2.p1
contig_2351	transdecoder	CDS	170214	170438	.	-	0	ID=cds.BSUD.5182.2.p1;Parent=BSUD.5182.2.p1
contig_2351	transdecoder	exon	168756	168892	.	-	.	ID=BSUD.5182.2.p1.exon25;Parent=BSUD.5182.2.p1
contig_2351	transdecoder	CDS	168756	168892	.	-	0	ID=cds.BSUD.5182.2.p1;Parent=BSUD.5182.2.p1
contig_2351	transdecoder	exon	168174	168264	.	-	.	ID=BSUD.5182.2.p1.exon26;Parent=BSUD.5182.2.p1
contig_2351	transdecoder	CDS	168174	168264	.	-	1	ID=cds.BSUD.5182.2.p1;Parent=BSUD.5182.2.p1
contig_2351	transdecoder	exon	167512	167652	.	-	.	ID=BSUD.5182.2.p1.exon27;Parent=BSUD.5182.2.p1
contig_2351	transdecoder	CDS	167512	167652	.	-	0	ID=cds.BSUD.5182.2.p1;Parent=BSUD.5182.2.p1
contig_2351	transdecoder	exon	166866	167015	.	-	.	ID=BSUD.5182.2.p1.exon28;Parent=BSUD.5182.2.p1
contig_2351	transdecoder	CDS	166866	167015	.	-	0	ID=cds.BSUD.5182.2.p1;Parent=BSUD.5182.2.p1
contig_2351	transdecoder	exon	158181	158312	.	-	.	ID=BSUD.5182.2.p1.exon29;Parent=BSUD.5182.2.p1
contig_2351	transdecoder	CDS	158181	158312	.	-	0	ID=cds.BSUD.5182.2.p1;Parent=BSUD.5182.2.p1
contig_2351	transdecoder	exon	157351	157447	.	-	.	ID=BSUD.5182.2.p1.exon30;Parent=BSUD.5182.2.p1
contig_2351	transdecoder	CDS	157351	157447	.	-	0	ID=cds.BSUD.5182.2.p1;Parent=BSUD.5182.2.p1
contig_2351	transdecoder	exon	156907	157101	.	-	.	ID=BSUD.5182.2.p1.exon31;Parent=BSUD.5182.2.p1
contig_2351	transdecoder	CDS	157046	157101	.	-	2	ID=cds.BSUD.5182.2.p1;Parent=BSUD.5182.2.p1
contig_2351	transdecoder	three_prime_UTR	156907	157045	.	-	.	ID=BSUD.5182.2.p1.utr3p1;Parent=BSUD.5182.2.p1
contig_2351	transdecoder	mRNA	156907	198061	.	-	.	ID=BSUD.5182.3.p1;Parent=BSUD.5182;Interpro=IPR001650 (Helicase, C-terminal)---IPR007502 (Helicase-associated domain)---IPR011545 (DEAD/DEAH box helicase domain)---IPR011709 (DEAD-box helicase, OB fold)---IPR014001 (Helicase superfamily 1/2, ATP-binding domain)---IPR027417 (P-loop containing nucleoside triphosphate hydrolase)
contig_2351	transdecoder	five_prime_UTR	197891	198061	.	-	.	ID=BSUD.5182.3.p1.utr5p1;Parent=BSUD.5182.3.p1
contig_2351	transdecoder	five_prime_UTR	191012	191127	.	-	.	ID=BSUD.5182.3.p1.utr5p2;Parent=BSUD.5182.3.p1
contig_2351	transdecoder	exon	197891	198061	.	-	.	ID=BSUD.5182.3.p1.exon1;Parent=BSUD.5182.3.p1
contig_2351	transdecoder	exon	190924	191127	.	-	.	ID=BSUD.5182.3.p1.exon2;Parent=BSUD.5182.3.p1
contig_2351	transdecoder	CDS	190924	191011	.	-	0	ID=cds.BSUD.5182.3.p1;Parent=BSUD.5182.3.p1
contig_2351	transdecoder	exon	189390	189463	.	-	.	ID=BSUD.5182.3.p1.exon3;Parent=BSUD.5182.3.p1
contig_2351	transdecoder	CDS	189390	189463	.	-	2	ID=cds.BSUD.5182.3.p1;Parent=BSUD.5182.3.p1
contig_2351	transdecoder	exon	189054	189167	.	-	.	ID=BSUD.5182.3.p1.exon4;Parent=BSUD.5182.3.p1
contig_2351	transdecoder	CDS	189054	189167	.	-	0	ID=cds.BSUD.5182.3.p1;Parent=BSUD.5182.3.p1
contig_2351	transdecoder	exon	188747	188876	.	-	.	ID=BSUD.5182.3.p1.exon5;Parent=BSUD.5182.3.p1
contig_2351	transdecoder	CDS	188747	188876	.	-	0	ID=cds.BSUD.5182.3.p1;Parent=BSUD.5182.3.p1
contig_2351	transdecoder	exon	187932	188065	.	-	.	ID=BSUD.5182.3.p1.exon6;Parent=BSUD.5182.3.p1
contig_2351	transdecoder	CDS	187932	188065	.	-	2	ID=cds.BSUD.5182.3.p1;Parent=BSUD.5182.3.p1
contig_2351	transdecoder	exon	187491	187631	.	-	.	ID=BSUD.5182.3.p1.exon7;Parent=BSUD.5182.3.p1
contig_2351	transdecoder	CDS	187491	187631	.	-	0	ID=cds.BSUD.5182.3.p1;Parent=BSUD.5182.3.p1
contig_2351	transdecoder	exon	186696	186822	.	-	.	ID=BSUD.5182.3.p1.exon8;Parent=BSUD.5182.3.p1
contig_2351	transdecoder	CDS	186696	186822	.	-	0	ID=cds.BSUD.5182.3.p1;Parent=BSUD.5182.3.p1
contig_2351	transdecoder	exon	183622	183801	.	-	.	ID=BSUD.5182.3.p1.exon9;Parent=BSUD.5182.3.p1
contig_2351	transdecoder	CDS	183622	183801	.	-	2	ID=cds.BSUD.5182.3.p1;Parent=BSUD.5182.3.p1
contig_2351	transdecoder	exon	181998	182160	.	-	.	ID=BSUD.5182.3.p1.exon10;Parent=BSUD.5182.3.p1
contig_2351	transdecoder	CDS	181998	182160	.	-	2	ID=cds.BSUD.5182.3.p1;Parent=BSUD.5182.3.p1
contig_2351	transdecoder	exon	181761	181884	.	-	.	ID=BSUD.5182.3.p1.exon11;Parent=BSUD.5182.3.p1
contig_2351	transdecoder	CDS	181761	181884	.	-	1	ID=cds.BSUD.5182.3.p1;Parent=BSUD.5182.3.p1
contig_2351	transdecoder	exon	180858	180959	.	-	.	ID=BSUD.5182.3.p1.exon12;Parent=BSUD.5182.3.p1
contig_2351	transdecoder	CDS	180858	180959	.	-	0	ID=cds.BSUD.5182.3.p1;Parent=BSUD.5182.3.p1
contig_2351	transdecoder	exon	177997	178131	.	-	.	ID=BSUD.5182.3.p1.exon13;Parent=BSUD.5182.3.p1
contig_2351	transdecoder	CDS	177997	178131	.	-	0	ID=cds.BSUD.5182.3.p1;Parent=BSUD.5182.3.p1
contig_2351	transdecoder	exon	176648	176833	.	-	.	ID=BSUD.5182.3.p1.exon14;Parent=BSUD.5182.3.p1
contig_2351	transdecoder	CDS	176648	176833	.	-	0	ID=cds.BSUD.5182.3.p1;Parent=BSUD.5182.3.p1
contig_2351	transdecoder	exon	175254	175346	.	-	.	ID=BSUD.5182.3.p1.exon15;Parent=BSUD.5182.3.p1
contig_2351	transdecoder	CDS	175254	175346	.	-	0	ID=cds.BSUD.5182.3.p1;Parent=BSUD.5182.3.p1
contig_2351	transdecoder	exon	174839	175105	.	-	.	ID=BSUD.5182.3.p1.exon16;Parent=BSUD.5182.3.p1
contig_2351	transdecoder	CDS	174839	175105	.	-	0	ID=cds.BSUD.5182.3.p1;Parent=BSUD.5182.3.p1
contig_2351	transdecoder	exon	174126	174302	.	-	.	ID=BSUD.5182.3.p1.exon17;Parent=BSUD.5182.3.p1
contig_2351	transdecoder	CDS	174126	174302	.	-	0	ID=cds.BSUD.5182.3.p1;Parent=BSUD.5182.3.p1
contig_2351	transdecoder	exon	173599	173688	.	-	.	ID=BSUD.5182.3.p1.exon18;Parent=BSUD.5182.3.p1
contig_2351	transdecoder	CDS	173599	173688	.	-	0	ID=cds.BSUD.5182.3.p1;Parent=BSUD.5182.3.p1
contig_2351	transdecoder	exon	173319	173414	.	-	.	ID=BSUD.5182.3.p1.exon19;Parent=BSUD.5182.3.p1
contig_2351	transdecoder	CDS	173319	173414	.	-	0	ID=cds.BSUD.5182.3.p1;Parent=BSUD.5182.3.p1
contig_2351	transdecoder	exon	173086	173175	.	-	.	ID=BSUD.5182.3.p1.exon20;Parent=BSUD.5182.3.p1
contig_2351	transdecoder	CDS	173086	173175	.	-	0	ID=cds.BSUD.5182.3.p1;Parent=BSUD.5182.3.p1
contig_2351	transdecoder	exon	172683	172822	.	-	.	ID=BSUD.5182.3.p1.exon21;Parent=BSUD.5182.3.p1
contig_2351	transdecoder	CDS	172683	172822	.	-	0	ID=cds.BSUD.5182.3.p1;Parent=BSUD.5182.3.p1
contig_2351	transdecoder	exon	171953	172126	.	-	.	ID=BSUD.5182.3.p1.exon22;Parent=BSUD.5182.3.p1
contig_2351	transdecoder	CDS	171953	172126	.	-	1	ID=cds.BSUD.5182.3.p1;Parent=BSUD.5182.3.p1
contig_2351	transdecoder	exon	170827	171031	.	-	.	ID=BSUD.5182.3.p1.exon23;Parent=BSUD.5182.3.p1
contig_2351	transdecoder	CDS	170827	171031	.	-	1	ID=cds.BSUD.5182.3.p1;Parent=BSUD.5182.3.p1
contig_2351	transdecoder	exon	170214	170438	.	-	.	ID=BSUD.5182.3.p1.exon24;Parent=BSUD.5182.3.p1
contig_2351	transdecoder	CDS	170214	170438	.	-	0	ID=cds.BSUD.5182.3.p1;Parent=BSUD.5182.3.p1
contig_2351	transdecoder	exon	168755	168892	.	-	.	ID=BSUD.5182.3.p1.exon25;Parent=BSUD.5182.3.p1
contig_2351	transdecoder	CDS	168755	168892	.	-	0	ID=cds.BSUD.5182.3.p1;Parent=BSUD.5182.3.p1
contig_2351	transdecoder	exon	168174	168262	.	-	.	ID=BSUD.5182.3.p1.exon26;Parent=BSUD.5182.3.p1
contig_2351	transdecoder	CDS	168245	168262	.	-	0	ID=cds.BSUD.5182.3.p1;Parent=BSUD.5182.3.p1
contig_2351	transdecoder	exon	167512	167652	.	-	.	ID=BSUD.5182.3.p1.exon27;Parent=BSUD.5182.3.p1
contig_2351	transdecoder	exon	166866	167015	.	-	.	ID=BSUD.5182.3.p1.exon28;Parent=BSUD.5182.3.p1
contig_2351	transdecoder	exon	158181	158312	.	-	.	ID=BSUD.5182.3.p1.exon29;Parent=BSUD.5182.3.p1
contig_2351	transdecoder	exon	157351	157447	.	-	.	ID=BSUD.5182.3.p1.exon30;Parent=BSUD.5182.3.p1
contig_2351	transdecoder	exon	156907	157101	.	-	.	ID=BSUD.5182.3.p1.exon31;Parent=BSUD.5182.3.p1
contig_2351	transdecoder	three_prime_UTR	168174	168244	.	-	.	ID=BSUD.5182.3.p1.utr3p1;Parent=BSUD.5182.3.p1
contig_2351	transdecoder	three_prime_UTR	167512	167652	.	-	.	ID=BSUD.5182.3.p1.utr3p2;Parent=BSUD.5182.3.p1
contig_2351	transdecoder	three_prime_UTR	166866	167015	.	-	.	ID=BSUD.5182.3.p1.utr3p3;Parent=BSUD.5182.3.p1
contig_2351	transdecoder	three_prime_UTR	158181	158312	.	-	.	ID=BSUD.5182.3.p1.utr3p4;Parent=BSUD.5182.3.p1
contig_2351	transdecoder	three_prime_UTR	157351	157447	.	-	.	ID=BSUD.5182.3.p1.utr3p5;Parent=BSUD.5182.3.p1
contig_2351	transdecoder	three_prime_UTR	156907	157101	.	-	.	ID=BSUD.5182.3.p1.utr3p6;Parent=BSUD.5182.3.p1
contig_2351	transdecoder	mRNA	156907	198061	.	-	.	ID=BSUD.5182.4.p1;Parent=BSUD.5182;Interpro=IPR001650 (Helicase, C-terminal)---IPR007502 (Helicase-associated domain)---IPR011545 (DEAD/DEAH box helicase domain)---IPR011709 (DEAD-box helicase, OB fold)---IPR014001 (Helicase superfamily 1/2, ATP-binding domain)---IPR027417 (P-loop containing nucleoside triphosphate hydrolase)
contig_2351	transdecoder	five_prime_UTR	197891	198061	.	-	.	ID=BSUD.5182.4.p1.utr5p1;Parent=BSUD.5182.4.p1
contig_2351	transdecoder	five_prime_UTR	191012	191036	.	-	.	ID=BSUD.5182.4.p1.utr5p2;Parent=BSUD.5182.4.p1
contig_2351	transdecoder	exon	197891	198061	.	-	.	ID=BSUD.5182.4.p1.exon1;Parent=BSUD.5182.4.p1
contig_2351	transdecoder	exon	190924	191036	.	-	.	ID=BSUD.5182.4.p1.exon2;Parent=BSUD.5182.4.p1
contig_2351	transdecoder	CDS	190924	191011	.	-	0	ID=cds.BSUD.5182.4.p1;Parent=BSUD.5182.4.p1
contig_2351	transdecoder	exon	189390	189463	.	-	.	ID=BSUD.5182.4.p1.exon3;Parent=BSUD.5182.4.p1
contig_2351	transdecoder	CDS	189390	189463	.	-	2	ID=cds.BSUD.5182.4.p1;Parent=BSUD.5182.4.p1
contig_2351	transdecoder	exon	189054	189167	.	-	.	ID=BSUD.5182.4.p1.exon4;Parent=BSUD.5182.4.p1
contig_2351	transdecoder	CDS	189054	189167	.	-	0	ID=cds.BSUD.5182.4.p1;Parent=BSUD.5182.4.p1
contig_2351	transdecoder	exon	188747	188876	.	-	.	ID=BSUD.5182.4.p1.exon5;Parent=BSUD.5182.4.p1
contig_2351	transdecoder	CDS	188747	188876	.	-	0	ID=cds.BSUD.5182.4.p1;Parent=BSUD.5182.4.p1
contig_2351	transdecoder	exon	187932	188065	.	-	.	ID=BSUD.5182.4.p1.exon6;Parent=BSUD.5182.4.p1
contig_2351	transdecoder	CDS	187932	188065	.	-	2	ID=cds.BSUD.5182.4.p1;Parent=BSUD.5182.4.p1
contig_2351	transdecoder	exon	187491	187631	.	-	.	ID=BSUD.5182.4.p1.exon7;Parent=BSUD.5182.4.p1
contig_2351	transdecoder	CDS	187491	187631	.	-	0	ID=cds.BSUD.5182.4.p1;Parent=BSUD.5182.4.p1
contig_2351	transdecoder	exon	186696	186822	.	-	.	ID=BSUD.5182.4.p1.exon8;Parent=BSUD.5182.4.p1
contig_2351	transdecoder	CDS	186696	186822	.	-	0	ID=cds.BSUD.5182.4.p1;Parent=BSUD.5182.4.p1
contig_2351	transdecoder	exon	183622	183801	.	-	.	ID=BSUD.5182.4.p1.exon9;Parent=BSUD.5182.4.p1
contig_2351	transdecoder	CDS	183622	183801	.	-	2	ID=cds.BSUD.5182.4.p1;Parent=BSUD.5182.4.p1
contig_2351	transdecoder	exon	181998	182160	.	-	.	ID=BSUD.5182.4.p1.exon10;Parent=BSUD.5182.4.p1
contig_2351	transdecoder	CDS	181998	182160	.	-	2	ID=cds.BSUD.5182.4.p1;Parent=BSUD.5182.4.p1
contig_2351	transdecoder	exon	181761	181884	.	-	.	ID=BSUD.5182.4.p1.exon11;Parent=BSUD.5182.4.p1
contig_2351	transdecoder	CDS	181761	181884	.	-	1	ID=cds.BSUD.5182.4.p1;Parent=BSUD.5182.4.p1
contig_2351	transdecoder	exon	180858	180959	.	-	.	ID=BSUD.5182.4.p1.exon12;Parent=BSUD.5182.4.p1
contig_2351	transdecoder	CDS	180858	180959	.	-	0	ID=cds.BSUD.5182.4.p1;Parent=BSUD.5182.4.p1
contig_2351	transdecoder	exon	177997	178131	.	-	.	ID=BSUD.5182.4.p1.exon13;Parent=BSUD.5182.4.p1
contig_2351	transdecoder	CDS	177997	178131	.	-	0	ID=cds.BSUD.5182.4.p1;Parent=BSUD.5182.4.p1
contig_2351	transdecoder	exon	176648	176833	.	-	.	ID=BSUD.5182.4.p1.exon14;Parent=BSUD.5182.4.p1
contig_2351	transdecoder	CDS	176648	176833	.	-	0	ID=cds.BSUD.5182.4.p1;Parent=BSUD.5182.4.p1
contig_2351	transdecoder	exon	175254	175346	.	-	.	ID=BSUD.5182.4.p1.exon15;Parent=BSUD.5182.4.p1
contig_2351	transdecoder	CDS	175254	175346	.	-	0	ID=cds.BSUD.5182.4.p1;Parent=BSUD.5182.4.p1
contig_2351	transdecoder	exon	174839	175105	.	-	.	ID=BSUD.5182.4.p1.exon16;Parent=BSUD.5182.4.p1
contig_2351	transdecoder	CDS	174839	175105	.	-	0	ID=cds.BSUD.5182.4.p1;Parent=BSUD.5182.4.p1
contig_2351	transdecoder	exon	174126	174302	.	-	.	ID=BSUD.5182.4.p1.exon17;Parent=BSUD.5182.4.p1
contig_2351	transdecoder	CDS	174126	174302	.	-	0	ID=cds.BSUD.5182.4.p1;Parent=BSUD.5182.4.p1
contig_2351	transdecoder	exon	173599	173688	.	-	.	ID=BSUD.5182.4.p1.exon18;Parent=BSUD.5182.4.p1
contig_2351	transdecoder	CDS	173599	173688	.	-	0	ID=cds.BSUD.5182.4.p1;Parent=BSUD.5182.4.p1
contig_2351	transdecoder	exon	173319	173414	.	-	.	ID=BSUD.5182.4.p1.exon19;Parent=BSUD.5182.4.p1
contig_2351	transdecoder	CDS	173319	173414	.	-	0	ID=cds.BSUD.5182.4.p1;Parent=BSUD.5182.4.p1
contig_2351	transdecoder	exon	173086	173175	.	-	.	ID=BSUD.5182.4.p1.exon20;Parent=BSUD.5182.4.p1
contig_2351	transdecoder	CDS	173086	173175	.	-	0	ID=cds.BSUD.5182.4.p1;Parent=BSUD.5182.4.p1
contig_2351	transdecoder	exon	172683	172822	.	-	.	ID=BSUD.5182.4.p1.exon21;Parent=BSUD.5182.4.p1
contig_2351	transdecoder	CDS	172683	172822	.	-	0	ID=cds.BSUD.5182.4.p1;Parent=BSUD.5182.4.p1
contig_2351	transdecoder	exon	171953	172126	.	-	.	ID=BSUD.5182.4.p1.exon22;Parent=BSUD.5182.4.p1
contig_2351	transdecoder	CDS	171953	172126	.	-	1	ID=cds.BSUD.5182.4.p1;Parent=BSUD.5182.4.p1
contig_2351	transdecoder	exon	170827	171031	.	-	.	ID=BSUD.5182.4.p1.exon23;Parent=BSUD.5182.4.p1
contig_2351	transdecoder	CDS	170827	171031	.	-	1	ID=cds.BSUD.5182.4.p1;Parent=BSUD.5182.4.p1
contig_2351	transdecoder	exon	170214	170438	.	-	.	ID=BSUD.5182.4.p1.exon24;Parent=BSUD.5182.4.p1
contig_2351	transdecoder	CDS	170214	170438	.	-	0	ID=cds.BSUD.5182.4.p1;Parent=BSUD.5182.4.p1
contig_2351	transdecoder	exon	168756	168892	.	-	.	ID=BSUD.5182.4.p1.exon25;Parent=BSUD.5182.4.p1
contig_2351	transdecoder	CDS	168756	168892	.	-	0	ID=cds.BSUD.5182.4.p1;Parent=BSUD.5182.4.p1
contig_2351	transdecoder	exon	168174	168264	.	-	.	ID=BSUD.5182.4.p1.exon26;Parent=BSUD.5182.4.p1
contig_2351	transdecoder	CDS	168174	168264	.	-	1	ID=cds.BSUD.5182.4.p1;Parent=BSUD.5182.4.p1
contig_2351	transdecoder	exon	167512	167652	.	-	.	ID=BSUD.5182.4.p1.exon27;Parent=BSUD.5182.4.p1
contig_2351	transdecoder	CDS	167512	167652	.	-	0	ID=cds.BSUD.5182.4.p1;Parent=BSUD.5182.4.p1
contig_2351	transdecoder	exon	166866	167015	.	-	.	ID=BSUD.5182.4.p1.exon28;Parent=BSUD.5182.4.p1
contig_2351	transdecoder	CDS	166866	167015	.	-	0	ID=cds.BSUD.5182.4.p1;Parent=BSUD.5182.4.p1
contig_2351	transdecoder	exon	158181	158312	.	-	.	ID=BSUD.5182.4.p1.exon29;Parent=BSUD.5182.4.p1
contig_2351	transdecoder	CDS	158181	158312	.	-	0	ID=cds.BSUD.5182.4.p1;Parent=BSUD.5182.4.p1
contig_2351	transdecoder	exon	157351	157447	.	-	.	ID=BSUD.5182.4.p1.exon30;Parent=BSUD.5182.4.p1
contig_2351	transdecoder	CDS	157351	157447	.	-	0	ID=cds.BSUD.5182.4.p1;Parent=BSUD.5182.4.p1
contig_2351	transdecoder	exon	156907	157101	.	-	.	ID=BSUD.5182.4.p1.exon31;Parent=BSUD.5182.4.p1
contig_2351	transdecoder	CDS	157046	157101	.	-	2	ID=cds.BSUD.5182.4.p1;Parent=BSUD.5182.4.p1
contig_2351	transdecoder	three_prime_UTR	156907	157045	.	-	.	ID=BSUD.5182.4.p1.utr3p1;Parent=BSUD.5182.4.p1
contig_2351	tRNAscan-SE	pseudogene_tRNA	166325	166390	20.9	-	.	ID=contig_2351.trna17;Name=contig_2351.tRNA17-ArgTCG;isotype=Arg;anticodon=TCG;gene_biotype=pseudogene
contig_2351	tRNAscan-SE	exon	166325	166390	.	-	.	ID=contig_2351.trna17.exon1;Parent=contig_2351.trna17
contig_2351	transdecoder	gene	199448	211174	.	-	.	ID=BSUD.5183;Interpro=IPR000652 (Triosephosphate isomerase)---IPR013785 (Aldolase-type TIM barrel)---IPR020861 (Triosephosphate isomerase, active site)---IPR022896 (Triosephosphate isomerase, bacterial/eukaryotic)---IPR035990 (Triosephosphate isomerase superfamily)
contig_2351	transdecoder	mRNA	199448	211174	.	-	.	ID=BSUD.5183.1.p1;Parent=BSUD.5183;Interpro=IPR000652 (Triosephosphate isomerase)---IPR013785 (Aldolase-type TIM barrel)---IPR020861 (Triosephosphate isomerase, active site)---IPR022896 (Triosephosphate isomerase, bacterial/eukaryotic)---IPR035990 (Triosephosphate isomerase superfamily)
contig_2351	transdecoder	five_prime_UTR	210996	211174	.	-	.	ID=BSUD.5183.1.p1.utr5p1;Parent=BSUD.5183.1.p1
contig_2351	transdecoder	exon	210881	211174	.	-	.	ID=BSUD.5183.1.p1.exon1;Parent=BSUD.5183.1.p1
contig_2351	transdecoder	CDS	210881	210995	.	-	0	ID=cds.BSUD.5183.1.p1;Parent=BSUD.5183.1.p1
contig_2351	transdecoder	exon	206024	206147	.	-	.	ID=BSUD.5183.1.p1.exon2;Parent=BSUD.5183.1.p1
contig_2351	transdecoder	CDS	206024	206147	.	-	2	ID=cds.BSUD.5183.1.p1;Parent=BSUD.5183.1.p1
contig_2351	transdecoder	exon	205460	205544	.	-	.	ID=BSUD.5183.1.p1.exon3;Parent=BSUD.5183.1.p1
contig_2351	transdecoder	CDS	205460	205544	.	-	1	ID=cds.BSUD.5183.1.p1;Parent=BSUD.5183.1.p1
contig_2351	transdecoder	exon	203354	203486	.	-	.	ID=BSUD.5183.1.p1.exon4;Parent=BSUD.5183.1.p1
contig_2351	transdecoder	CDS	203354	203486	.	-	0	ID=cds.BSUD.5183.1.p1;Parent=BSUD.5183.1.p1
contig_2351	transdecoder	exon	201264	201437	.	-	.	ID=BSUD.5183.1.p1.exon5;Parent=BSUD.5183.1.p1
contig_2351	transdecoder	CDS	201264	201437	.	-	2	ID=cds.BSUD.5183.1.p1;Parent=BSUD.5183.1.p1
contig_2351	transdecoder	exon	199448	200080	.	-	.	ID=BSUD.5183.1.p1.exon6;Parent=BSUD.5183.1.p1
contig_2351	transdecoder	CDS	199962	200080	.	-	2	ID=cds.BSUD.5183.1.p1;Parent=BSUD.5183.1.p1
contig_2351	transdecoder	three_prime_UTR	199448	199961	.	-	.	ID=BSUD.5183.1.p1.utr3p1;Parent=BSUD.5183.1.p1
contig_2351	transdecoder	gene	222295	237968	.	+	.	ID=BSUD.5184;Interpro=IPR001680 (WD40 repeat)---IPR015943 (WD40/YVTN repeat-like-containing domain superfamily)---IPR019775 (WD40 repeat, conserved site)---IPR033312 (DNA damage-binding protein 2)---IPR036322 (WD40-repeat-containing domain superfamily)
contig_2351	transdecoder	mRNA	222295	237968	.	+	.	ID=BSUD.5184.1.p1;Parent=BSUD.5184;Interpro=IPR001680 (WD40 repeat)---IPR015943 (WD40/YVTN repeat-like-containing domain superfamily)---IPR019775 (WD40 repeat, conserved site)---IPR033312 (DNA damage-binding protein 2)---IPR036322 (WD40-repeat-containing domain superfamily)
contig_2351	transdecoder	five_prime_UTR	222295	222345	.	+	.	ID=BSUD.5184.1.p1.utr5p1;Parent=BSUD.5184.1.p1
contig_2351	transdecoder	five_prime_UTR	225712	225725	.	+	.	ID=BSUD.5184.1.p1.utr5p2;Parent=BSUD.5184.1.p1
contig_2351	transdecoder	exon	222295	222345	.	+	.	ID=BSUD.5184.1.p1.exon1;Parent=BSUD.5184.1.p1
contig_2351	transdecoder	exon	225712	225960	.	+	.	ID=BSUD.5184.1.p1.exon2;Parent=BSUD.5184.1.p1
contig_2351	transdecoder	CDS	225726	225960	.	+	0	ID=cds.BSUD.5184.1.p1;Parent=BSUD.5184.1.p1
contig_2351	transdecoder	exon	226457	226620	.	+	.	ID=BSUD.5184.1.p1.exon3;Parent=BSUD.5184.1.p1
contig_2351	transdecoder	CDS	226457	226620	.	+	2	ID=cds.BSUD.5184.1.p1;Parent=BSUD.5184.1.p1
contig_2351	transdecoder	exon	226919	227131	.	+	.	ID=BSUD.5184.1.p1.exon4;Parent=BSUD.5184.1.p1
contig_2351	transdecoder	CDS	226919	227131	.	+	0	ID=cds.BSUD.5184.1.p1;Parent=BSUD.5184.1.p1
contig_2351	transdecoder	exon	228890	229044	.	+	.	ID=BSUD.5184.1.p1.exon5;Parent=BSUD.5184.1.p1
contig_2351	transdecoder	CDS	228890	229044	.	+	0	ID=cds.BSUD.5184.1.p1;Parent=BSUD.5184.1.p1
contig_2351	transdecoder	exon	229271	229370	.	+	.	ID=BSUD.5184.1.p1.exon6;Parent=BSUD.5184.1.p1
contig_2351	transdecoder	CDS	229271	229370	.	+	1	ID=cds.BSUD.5184.1.p1;Parent=BSUD.5184.1.p1
contig_2351	transdecoder	exon	232098	232272	.	+	.	ID=BSUD.5184.1.p1.exon7;Parent=BSUD.5184.1.p1
contig_2351	transdecoder	CDS	232098	232272	.	+	0	ID=cds.BSUD.5184.1.p1;Parent=BSUD.5184.1.p1
contig_2351	transdecoder	exon	233444	233586	.	+	.	ID=BSUD.5184.1.p1.exon8;Parent=BSUD.5184.1.p1
contig_2351	transdecoder	CDS	233444	233586	.	+	2	ID=cds.BSUD.5184.1.p1;Parent=BSUD.5184.1.p1
contig_2351	transdecoder	exon	234198	234359	.	+	.	ID=BSUD.5184.1.p1.exon9;Parent=BSUD.5184.1.p1
contig_2351	transdecoder	CDS	234198	234359	.	+	0	ID=cds.BSUD.5184.1.p1;Parent=BSUD.5184.1.p1
contig_2351	transdecoder	exon	237213	237258	.	+	.	ID=BSUD.5184.1.p1.exon10;Parent=BSUD.5184.1.p1
contig_2351	transdecoder	CDS	237213	237258	.	+	0	ID=cds.BSUD.5184.1.p1;Parent=BSUD.5184.1.p1
contig_2351	transdecoder	exon	237626	237968	.	+	.	ID=BSUD.5184.1.p1.exon11;Parent=BSUD.5184.1.p1
contig_2351	transdecoder	CDS	237626	237867	.	+	2	ID=cds.BSUD.5184.1.p1;Parent=BSUD.5184.1.p1
contig_2351	transdecoder	three_prime_UTR	237868	237968	.	+	.	ID=BSUD.5184.1.p1.utr3p1;Parent=BSUD.5184.1.p1
contig_2351	transdecoder	mRNA	222307	237968	.	+	.	ID=BSUD.5184.2.p1;Parent=BSUD.5184;Interpro=IPR001680 (WD40 repeat)---IPR015943 (WD40/YVTN repeat-like-containing domain superfamily)---IPR019775 (WD40 repeat, conserved site)---IPR033312 (DNA damage-binding protein 2)---IPR036322 (WD40-repeat-containing domain superfamily)
contig_2351	transdecoder	five_prime_UTR	222307	222654	.	+	.	ID=BSUD.5184.2.p1.utr5p1;Parent=BSUD.5184.2.p1
contig_2351	transdecoder	five_prime_UTR	225712	225725	.	+	.	ID=BSUD.5184.2.p1.utr5p2;Parent=BSUD.5184.2.p1
contig_2351	transdecoder	exon	222307	222654	.	+	.	ID=BSUD.5184.2.p1.exon1;Parent=BSUD.5184.2.p1
contig_2351	transdecoder	exon	225712	225960	.	+	.	ID=BSUD.5184.2.p1.exon2;Parent=BSUD.5184.2.p1
contig_2351	transdecoder	CDS	225726	225960	.	+	0	ID=cds.BSUD.5184.2.p1;Parent=BSUD.5184.2.p1
contig_2351	transdecoder	exon	226457	226620	.	+	.	ID=BSUD.5184.2.p1.exon3;Parent=BSUD.5184.2.p1
contig_2351	transdecoder	CDS	226457	226620	.	+	2	ID=cds.BSUD.5184.2.p1;Parent=BSUD.5184.2.p1
contig_2351	transdecoder	exon	226919	227131	.	+	.	ID=BSUD.5184.2.p1.exon4;Parent=BSUD.5184.2.p1
contig_2351	transdecoder	CDS	226919	227131	.	+	0	ID=cds.BSUD.5184.2.p1;Parent=BSUD.5184.2.p1
contig_2351	transdecoder	exon	228890	229044	.	+	.	ID=BSUD.5184.2.p1.exon5;Parent=BSUD.5184.2.p1
contig_2351	transdecoder	CDS	228890	229044	.	+	0	ID=cds.BSUD.5184.2.p1;Parent=BSUD.5184.2.p1
contig_2351	transdecoder	exon	229271	229370	.	+	.	ID=BSUD.5184.2.p1.exon6;Parent=BSUD.5184.2.p1
contig_2351	transdecoder	CDS	229271	229370	.	+	1	ID=cds.BSUD.5184.2.p1;Parent=BSUD.5184.2.p1
contig_2351	transdecoder	exon	232098	232272	.	+	.	ID=BSUD.5184.2.p1.exon7;Parent=BSUD.5184.2.p1
contig_2351	transdecoder	CDS	232098	232272	.	+	0	ID=cds.BSUD.5184.2.p1;Parent=BSUD.5184.2.p1
contig_2351	transdecoder	exon	233444	233586	.	+	.	ID=BSUD.5184.2.p1.exon8;Parent=BSUD.5184.2.p1
contig_2351	transdecoder	CDS	233444	233586	.	+	2	ID=cds.BSUD.5184.2.p1;Parent=BSUD.5184.2.p1
contig_2351	transdecoder	exon	234198	234359	.	+	.	ID=BSUD.5184.2.p1.exon9;Parent=BSUD.5184.2.p1
contig_2351	transdecoder	CDS	234198	234359	.	+	0	ID=cds.BSUD.5184.2.p1;Parent=BSUD.5184.2.p1
contig_2351	transdecoder	exon	237213	237258	.	+	.	ID=BSUD.5184.2.p1.exon10;Parent=BSUD.5184.2.p1
contig_2351	transdecoder	CDS	237213	237258	.	+	0	ID=cds.BSUD.5184.2.p1;Parent=BSUD.5184.2.p1
contig_2351	transdecoder	exon	237626	237968	.	+	.	ID=BSUD.5184.2.p1.exon11;Parent=BSUD.5184.2.p1
contig_2351	transdecoder	CDS	237626	237867	.	+	2	ID=cds.BSUD.5184.2.p1;Parent=BSUD.5184.2.p1
contig_2351	transdecoder	three_prime_UTR	237868	237968	.	+	.	ID=BSUD.5184.2.p1.utr3p1;Parent=BSUD.5184.2.p1
contig_2351	transdecoder	gene	240354	250541	.	-	.	ID=BSUD.5185;Interpro=IPR009428 (Beta-catenin-interacting ICAT domain)---IPR036911 (Beta-catenin-interacting ICAT superfamily)---IPR040065 (Protein LZIC)
contig_2351	transdecoder	mRNA	240354	250541	.	-	.	ID=BSUD.5185.1.p1;Parent=BSUD.5185;Interpro=IPR009428 (Beta-catenin-interacting ICAT domain)---IPR036911 (Beta-catenin-interacting ICAT superfamily)---IPR040065 (Protein LZIC)
contig_2351	transdecoder	five_prime_UTR	250369	250541	.	-	.	ID=BSUD.5185.1.p1.utr5p1;Parent=BSUD.5185.1.p1
contig_2351	transdecoder	five_prime_UTR	247124	247153	.	-	.	ID=BSUD.5185.1.p1.utr5p2;Parent=BSUD.5185.1.p1
contig_2351	transdecoder	exon	250369	250541	.	-	.	ID=BSUD.5185.1.p1.exon1;Parent=BSUD.5185.1.p1
contig_2351	transdecoder	exon	247023	247153	.	-	.	ID=BSUD.5185.1.p1.exon2;Parent=BSUD.5185.1.p1
contig_2351	transdecoder	CDS	247023	247123	.	-	0	ID=cds.BSUD.5185.1.p1;Parent=BSUD.5185.1.p1
contig_2351	transdecoder	exon	246729	246864	.	-	.	ID=BSUD.5185.1.p1.exon3;Parent=BSUD.5185.1.p1
contig_2351	transdecoder	CDS	246729	246864	.	-	1	ID=cds.BSUD.5185.1.p1;Parent=BSUD.5185.1.p1
contig_2351	transdecoder	exon	244931	245029	.	-	.	ID=BSUD.5185.1.p1.exon4;Parent=BSUD.5185.1.p1
contig_2351	transdecoder	CDS	244931	245029	.	-	0	ID=cds.BSUD.5185.1.p1;Parent=BSUD.5185.1.p1
contig_2351	transdecoder	exon	242076	242253	.	-	.	ID=BSUD.5185.1.p1.exon5;Parent=BSUD.5185.1.p1
contig_2351	transdecoder	CDS	242076	242253	.	-	0	ID=cds.BSUD.5185.1.p1;Parent=BSUD.5185.1.p1
contig_2351	transdecoder	exon	240354	240740	.	-	.	ID=BSUD.5185.1.p1.exon6;Parent=BSUD.5185.1.p1
contig_2351	transdecoder	CDS	240682	240740	.	-	2	ID=cds.BSUD.5185.1.p1;Parent=BSUD.5185.1.p1
contig_2351	transdecoder	three_prime_UTR	240354	240681	.	-	.	ID=BSUD.5185.1.p1.utr3p1;Parent=BSUD.5185.1.p1
contig_2351	transdecoder	gene	255360	268013	.	-	.	ID=BSUD.5186;Interpro=IPR005532 (Sulfatase-modifying factor enzyme)---IPR016187 (C-type lectin fold)---IPR042095 (Sulfatase-modifying factor enzyme superfamily)
contig_2351	transdecoder	mRNA	255360	268009	.	-	.	ID=BSUD.5186.1.p1;Parent=BSUD.5186;Interpro=IPR005532 (Sulfatase-modifying factor enzyme)---IPR016187 (C-type lectin fold)---IPR042095 (Sulfatase-modifying factor enzyme superfamily)
contig_2351	transdecoder	five_prime_UTR	267845	268009	.	-	.	ID=BSUD.5186.1.p1.utr5p1;Parent=BSUD.5186.1.p1
contig_2351	transdecoder	five_prime_UTR	265688	265818	.	-	.	ID=BSUD.5186.1.p1.utr5p2;Parent=BSUD.5186.1.p1
contig_2351	transdecoder	exon	267845	268009	.	-	.	ID=BSUD.5186.1.p1.exon1;Parent=BSUD.5186.1.p1
contig_2351	transdecoder	exon	265426	265818	.	-	.	ID=BSUD.5186.1.p1.exon2;Parent=BSUD.5186.1.p1
contig_2351	transdecoder	CDS	265426	265687	.	-	0	ID=cds.BSUD.5186.1.p1;Parent=BSUD.5186.1.p1
contig_2351	transdecoder	exon	264923	265088	.	-	.	ID=BSUD.5186.1.p1.exon3;Parent=BSUD.5186.1.p1
contig_2351	transdecoder	CDS	264923	265088	.	-	2	ID=cds.BSUD.5186.1.p1;Parent=BSUD.5186.1.p1
contig_2351	transdecoder	exon	264479	264635	.	-	.	ID=BSUD.5186.1.p1.exon4;Parent=BSUD.5186.1.p1
contig_2351	transdecoder	CDS	264479	264635	.	-	1	ID=cds.BSUD.5186.1.p1;Parent=BSUD.5186.1.p1
contig_2351	transdecoder	exon	263332	263482	.	-	.	ID=BSUD.5186.1.p1.exon5;Parent=BSUD.5186.1.p1
contig_2351	transdecoder	CDS	263332	263482	.	-	0	ID=cds.BSUD.5186.1.p1;Parent=BSUD.5186.1.p1
contig_2351	transdecoder	exon	261876	261931	.	-	.	ID=BSUD.5186.1.p1.exon6;Parent=BSUD.5186.1.p1
contig_2351	transdecoder	CDS	261876	261931	.	-	2	ID=cds.BSUD.5186.1.p1;Parent=BSUD.5186.1.p1
contig_2351	transdecoder	exon	261060	261144	.	-	.	ID=BSUD.5186.1.p1.exon7;Parent=BSUD.5186.1.p1
contig_2351	transdecoder	CDS	261060	261144	.	-	0	ID=cds.BSUD.5186.1.p1;Parent=BSUD.5186.1.p1
contig_2351	transdecoder	exon	258007	258169	.	-	.	ID=BSUD.5186.1.p1.exon8;Parent=BSUD.5186.1.p1
contig_2351	transdecoder	CDS	258007	258169	.	-	2	ID=cds.BSUD.5186.1.p1;Parent=BSUD.5186.1.p1
contig_2351	transdecoder	exon	255360	256967	.	-	.	ID=BSUD.5186.1.p1.exon9;Parent=BSUD.5186.1.p1
contig_2351	transdecoder	CDS	256802	256967	.	-	1	ID=cds.BSUD.5186.1.p1;Parent=BSUD.5186.1.p1
contig_2351	transdecoder	three_prime_UTR	255360	256801	.	-	.	ID=BSUD.5186.1.p1.utr3p1;Parent=BSUD.5186.1.p1
contig_2351	transdecoder	mRNA	255594	268002	.	-	.	ID=BSUD.5186.2.p1;Parent=BSUD.5186;Interpro=IPR005532 (Sulfatase-modifying factor enzyme)---IPR016187 (C-type lectin fold)---IPR042095 (Sulfatase-modifying factor enzyme superfamily)
contig_2351	transdecoder	five_prime_UTR	267845	268002	.	-	.	ID=BSUD.5186.2.p1.utr5p1;Parent=BSUD.5186.2.p1
contig_2351	transdecoder	five_prime_UTR	265688	265874	.	-	.	ID=BSUD.5186.2.p1.utr5p2;Parent=BSUD.5186.2.p1
contig_2351	transdecoder	exon	267845	268002	.	-	.	ID=BSUD.5186.2.p1.exon1;Parent=BSUD.5186.2.p1
contig_2351	transdecoder	exon	265426	265874	.	-	.	ID=BSUD.5186.2.p1.exon2;Parent=BSUD.5186.2.p1
contig_2351	transdecoder	CDS	265426	265687	.	-	0	ID=cds.BSUD.5186.2.p1;Parent=BSUD.5186.2.p1
contig_2351	transdecoder	exon	264923	265088	.	-	.	ID=BSUD.5186.2.p1.exon3;Parent=BSUD.5186.2.p1
contig_2351	transdecoder	CDS	264923	265088	.	-	2	ID=cds.BSUD.5186.2.p1;Parent=BSUD.5186.2.p1
contig_2351	transdecoder	exon	264479	264635	.	-	.	ID=BSUD.5186.2.p1.exon4;Parent=BSUD.5186.2.p1
contig_2351	transdecoder	CDS	264479	264635	.	-	1	ID=cds.BSUD.5186.2.p1;Parent=BSUD.5186.2.p1
contig_2351	transdecoder	exon	263332	263482	.	-	.	ID=BSUD.5186.2.p1.exon5;Parent=BSUD.5186.2.p1
contig_2351	transdecoder	CDS	263332	263482	.	-	0	ID=cds.BSUD.5186.2.p1;Parent=BSUD.5186.2.p1
contig_2351	transdecoder	exon	261876	261931	.	-	.	ID=BSUD.5186.2.p1.exon6;Parent=BSUD.5186.2.p1
contig_2351	transdecoder	CDS	261876	261931	.	-	2	ID=cds.BSUD.5186.2.p1;Parent=BSUD.5186.2.p1
contig_2351	transdecoder	exon	261060	261144	.	-	.	ID=BSUD.5186.2.p1.exon7;Parent=BSUD.5186.2.p1
contig_2351	transdecoder	CDS	261060	261144	.	-	0	ID=cds.BSUD.5186.2.p1;Parent=BSUD.5186.2.p1
contig_2351	transdecoder	exon	258007	258169	.	-	.	ID=BSUD.5186.2.p1.exon8;Parent=BSUD.5186.2.p1
contig_2351	transdecoder	CDS	258007	258169	.	-	2	ID=cds.BSUD.5186.2.p1;Parent=BSUD.5186.2.p1
contig_2351	transdecoder	exon	255594	256967	.	-	.	ID=BSUD.5186.2.p1.exon9;Parent=BSUD.5186.2.p1
contig_2351	transdecoder	CDS	256802	256967	.	-	1	ID=cds.BSUD.5186.2.p1;Parent=BSUD.5186.2.p1
contig_2351	transdecoder	three_prime_UTR	255594	256801	.	-	.	ID=BSUD.5186.2.p1.utr3p1;Parent=BSUD.5186.2.p1
contig_2351	transdecoder	mRNA	255594	268013	.	-	.	ID=BSUD.5186.3.p1;Parent=BSUD.5186;Interpro=IPR005532 (Sulfatase-modifying factor enzyme)---IPR016187 (C-type lectin fold)---IPR042095 (Sulfatase-modifying factor enzyme superfamily)
contig_2351	transdecoder	five_prime_UTR	267845	268013	.	-	.	ID=BSUD.5186.3.p1.utr5p1;Parent=BSUD.5186.3.p1
contig_2351	transdecoder	five_prime_UTR	265688	265761	.	-	.	ID=BSUD.5186.3.p1.utr5p2;Parent=BSUD.5186.3.p1
contig_2351	transdecoder	exon	267845	268013	.	-	.	ID=BSUD.5186.3.p1.exon1;Parent=BSUD.5186.3.p1
contig_2351	transdecoder	exon	265426	265761	.	-	.	ID=BSUD.5186.3.p1.exon2;Parent=BSUD.5186.3.p1
contig_2351	transdecoder	CDS	265426	265687	.	-	0	ID=cds.BSUD.5186.3.p1;Parent=BSUD.5186.3.p1
contig_2351	transdecoder	exon	264923	265088	.	-	.	ID=BSUD.5186.3.p1.exon3;Parent=BSUD.5186.3.p1
contig_2351	transdecoder	CDS	264923	265088	.	-	2	ID=cds.BSUD.5186.3.p1;Parent=BSUD.5186.3.p1
contig_2351	transdecoder	exon	264479	264635	.	-	.	ID=BSUD.5186.3.p1.exon4;Parent=BSUD.5186.3.p1
contig_2351	transdecoder	CDS	264479	264635	.	-	1	ID=cds.BSUD.5186.3.p1;Parent=BSUD.5186.3.p1
contig_2351	transdecoder	exon	263332	263482	.	-	.	ID=BSUD.5186.3.p1.exon5;Parent=BSUD.5186.3.p1
contig_2351	transdecoder	CDS	263332	263482	.	-	0	ID=cds.BSUD.5186.3.p1;Parent=BSUD.5186.3.p1
contig_2351	transdecoder	exon	261876	261931	.	-	.	ID=BSUD.5186.3.p1.exon6;Parent=BSUD.5186.3.p1
contig_2351	transdecoder	CDS	261876	261931	.	-	2	ID=cds.BSUD.5186.3.p1;Parent=BSUD.5186.3.p1
contig_2351	transdecoder	exon	261060	261144	.	-	.	ID=BSUD.5186.3.p1.exon7;Parent=BSUD.5186.3.p1
contig_2351	transdecoder	CDS	261060	261144	.	-	0	ID=cds.BSUD.5186.3.p1;Parent=BSUD.5186.3.p1
contig_2351	transdecoder	exon	258007	258169	.	-	.	ID=BSUD.5186.3.p1.exon8;Parent=BSUD.5186.3.p1
contig_2351	transdecoder	CDS	258007	258169	.	-	2	ID=cds.BSUD.5186.3.p1;Parent=BSUD.5186.3.p1
contig_2351	transdecoder	exon	255594	256967	.	-	.	ID=BSUD.5186.3.p1.exon9;Parent=BSUD.5186.3.p1
contig_2351	transdecoder	CDS	256802	256967	.	-	1	ID=cds.BSUD.5186.3.p1;Parent=BSUD.5186.3.p1
contig_2351	transdecoder	three_prime_UTR	255594	256801	.	-	.	ID=BSUD.5186.3.p1.utr3p1;Parent=BSUD.5186.3.p1
contig_2351	transdecoder	gene	278589	301131	.	+	.	ID=BSUD.5187;Interpro=NA
contig_2351	transdecoder	mRNA	278589	301131	.	+	.	ID=BSUD.5187.1.p1;Parent=BSUD.5187;Interpro=NA
contig_2351	transdecoder	five_prime_UTR	278589	278754	.	+	.	ID=BSUD.5187.1.p1.utr5p1;Parent=BSUD.5187.1.p1
contig_2351	transdecoder	exon	278589	278794	.	+	.	ID=BSUD.5187.1.p1.exon1;Parent=BSUD.5187.1.p1
contig_2351	transdecoder	CDS	278755	278794	.	+	0	ID=cds.BSUD.5187.1.p1;Parent=BSUD.5187.1.p1
contig_2351	transdecoder	exon	284107	284266	.	+	.	ID=BSUD.5187.1.p1.exon2;Parent=BSUD.5187.1.p1
contig_2351	transdecoder	CDS	284107	284266	.	+	2	ID=cds.BSUD.5187.1.p1;Parent=BSUD.5187.1.p1
contig_2351	transdecoder	exon	286040	286140	.	+	.	ID=BSUD.5187.1.p1.exon3;Parent=BSUD.5187.1.p1
contig_2351	transdecoder	CDS	286040	286140	.	+	1	ID=cds.BSUD.5187.1.p1;Parent=BSUD.5187.1.p1
contig_2351	transdecoder	exon	288834	291013	.	+	.	ID=BSUD.5187.1.p1.exon4;Parent=BSUD.5187.1.p1
contig_2351	transdecoder	CDS	288834	291013	.	+	2	ID=cds.BSUD.5187.1.p1;Parent=BSUD.5187.1.p1
contig_2351	transdecoder	exon	296323	296480	.	+	.	ID=BSUD.5187.1.p1.exon5;Parent=BSUD.5187.1.p1
contig_2351	transdecoder	CDS	296323	296480	.	+	0	ID=cds.BSUD.5187.1.p1;Parent=BSUD.5187.1.p1
contig_2351	transdecoder	exon	297593	301131	.	+	.	ID=BSUD.5187.1.p1.exon6;Parent=BSUD.5187.1.p1
contig_2351	transdecoder	CDS	297593	297767	.	+	1	ID=cds.BSUD.5187.1.p1;Parent=BSUD.5187.1.p1
contig_2351	transdecoder	three_prime_UTR	297768	301131	.	+	.	ID=BSUD.5187.1.p1.utr3p1;Parent=BSUD.5187.1.p1
contig_2351	transdecoder	gene	447430	470302	.	-	.	ID=BSUD.5188;Interpro=IPR001757 (P-type ATPase)---IPR004014 (Cation-transporting P-type ATPase, N-terminal)---IPR006544 (P-type ATPase, subfamily V)---IPR008250 (P-type ATPase, A domain superfamily)---IPR018303 (P-type ATPase, phosphorylation site)---IPR023214 (HAD superfamily)---IPR023298 (P-type ATPase, transmembrane domain superfamily)---IPR023299 (P-type ATPase, cytoplasmic domain N)---IPR036412 (HAD-like superfamily)---IPR044492 (P-type ATPase, haloacid dehalogenase domain)
contig_2351	transdecoder	mRNA	447430	470245	.	-	.	ID=BSUD.5188.1.p1;Parent=BSUD.5188;Interpro=IPR001757 (P-type ATPase)---IPR004014 (Cation-transporting P-type ATPase, N-terminal)---IPR006544 (P-type ATPase, subfamily V)---IPR008250 (P-type ATPase, A domain superfamily)---IPR018303 (P-type ATPase, phosphorylation site)---IPR023214 (HAD superfamily)---IPR023298 (P-type ATPase, transmembrane domain superfamily)---IPR023299 (P-type ATPase, cytoplasmic domain N)---IPR036412 (HAD-like superfamily)---IPR044492 (P-type ATPase, haloacid dehalogenase domain)
contig_2351	transdecoder	five_prime_UTR	470161	470245	.	-	.	ID=BSUD.5188.1.p1.utr5p1;Parent=BSUD.5188.1.p1
contig_2351	transdecoder	five_prime_UTR	469875	469913	.	-	.	ID=BSUD.5188.1.p1.utr5p2;Parent=BSUD.5188.1.p1
contig_2351	transdecoder	exon	470161	470245	.	-	.	ID=BSUD.5188.1.p1.exon1;Parent=BSUD.5188.1.p1
contig_2351	transdecoder	exon	469818	469913	.	-	.	ID=BSUD.5188.1.p1.exon2;Parent=BSUD.5188.1.p1
contig_2351	transdecoder	CDS	469818	469874	.	-	0	ID=cds.BSUD.5188.1.p1;Parent=BSUD.5188.1.p1
contig_2351	transdecoder	exon	469495	469662	.	-	.	ID=BSUD.5188.1.p1.exon3;Parent=BSUD.5188.1.p1
contig_2351	transdecoder	CDS	469495	469662	.	-	0	ID=cds.BSUD.5188.1.p1;Parent=BSUD.5188.1.p1
contig_2351	transdecoder	exon	468344	468402	.	-	.	ID=BSUD.5188.1.p1.exon4;Parent=BSUD.5188.1.p1
contig_2351	transdecoder	CDS	468344	468402	.	-	0	ID=cds.BSUD.5188.1.p1;Parent=BSUD.5188.1.p1
contig_2351	transdecoder	exon	467464	467527	.	-	.	ID=BSUD.5188.1.p1.exon5;Parent=BSUD.5188.1.p1
contig_2351	transdecoder	CDS	467464	467527	.	-	1	ID=cds.BSUD.5188.1.p1;Parent=BSUD.5188.1.p1
contig_2351	transdecoder	exon	467154	467239	.	-	.	ID=BSUD.5188.1.p1.exon6;Parent=BSUD.5188.1.p1
contig_2351	transdecoder	CDS	467154	467239	.	-	0	ID=cds.BSUD.5188.1.p1;Parent=BSUD.5188.1.p1
contig_2351	transdecoder	exon	466585	466659	.	-	.	ID=BSUD.5188.1.p1.exon7;Parent=BSUD.5188.1.p1
contig_2351	transdecoder	CDS	466585	466659	.	-	1	ID=cds.BSUD.5188.1.p1;Parent=BSUD.5188.1.p1
contig_2351	transdecoder	exon	465748	465817	.	-	.	ID=BSUD.5188.1.p1.exon8;Parent=BSUD.5188.1.p1
contig_2351	transdecoder	CDS	465748	465817	.	-	1	ID=cds.BSUD.5188.1.p1;Parent=BSUD.5188.1.p1
contig_2351	transdecoder	exon	465199	465333	.	-	.	ID=BSUD.5188.1.p1.exon9;Parent=BSUD.5188.1.p1
contig_2351	transdecoder	CDS	465199	465333	.	-	0	ID=cds.BSUD.5188.1.p1;Parent=BSUD.5188.1.p1
contig_2351	transdecoder	exon	465020	465086	.	-	.	ID=BSUD.5188.1.p1.exon10;Parent=BSUD.5188.1.p1
contig_2351	transdecoder	CDS	465020	465086	.	-	0	ID=cds.BSUD.5188.1.p1;Parent=BSUD.5188.1.p1
contig_2351	transdecoder	exon	464382	464513	.	-	.	ID=BSUD.5188.1.p1.exon11;Parent=BSUD.5188.1.p1
contig_2351	transdecoder	CDS	464382	464513	.	-	2	ID=cds.BSUD.5188.1.p1;Parent=BSUD.5188.1.p1
contig_2351	transdecoder	exon	464087	464263	.	-	.	ID=BSUD.5188.1.p1.exon12;Parent=BSUD.5188.1.p1
contig_2351	transdecoder	CDS	464087	464263	.	-	2	ID=cds.BSUD.5188.1.p1;Parent=BSUD.5188.1.p1
contig_2351	transdecoder	exon	463813	463958	.	-	.	ID=BSUD.5188.1.p1.exon13;Parent=BSUD.5188.1.p1
contig_2351	transdecoder	CDS	463813	463958	.	-	2	ID=cds.BSUD.5188.1.p1;Parent=BSUD.5188.1.p1
contig_2351	transdecoder	exon	463291	463491	.	-	.	ID=BSUD.5188.1.p1.exon14;Parent=BSUD.5188.1.p1
contig_2351	transdecoder	CDS	463291	463491	.	-	0	ID=cds.BSUD.5188.1.p1;Parent=BSUD.5188.1.p1
contig_2351	transdecoder	exon	462643	462704	.	-	.	ID=BSUD.5188.1.p1.exon15;Parent=BSUD.5188.1.p1
contig_2351	transdecoder	CDS	462643	462704	.	-	0	ID=cds.BSUD.5188.1.p1;Parent=BSUD.5188.1.p1
contig_2351	transdecoder	exon	462136	462280	.	-	.	ID=BSUD.5188.1.p1.exon16;Parent=BSUD.5188.1.p1
contig_2351	transdecoder	CDS	462136	462280	.	-	1	ID=cds.BSUD.5188.1.p1;Parent=BSUD.5188.1.p1
contig_2351	transdecoder	exon	461737	461832	.	-	.	ID=BSUD.5188.1.p1.exon17;Parent=BSUD.5188.1.p1
contig_2351	transdecoder	CDS	461737	461832	.	-	0	ID=cds.BSUD.5188.1.p1;Parent=BSUD.5188.1.p1
contig_2351	transdecoder	exon	459273	459429	.	-	.	ID=BSUD.5188.1.p1.exon18;Parent=BSUD.5188.1.p1
contig_2351	transdecoder	CDS	459273	459429	.	-	0	ID=cds.BSUD.5188.1.p1;Parent=BSUD.5188.1.p1
contig_2351	transdecoder	exon	459054	459174	.	-	.	ID=BSUD.5188.1.p1.exon19;Parent=BSUD.5188.1.p1
contig_2351	transdecoder	CDS	459054	459174	.	-	2	ID=cds.BSUD.5188.1.p1;Parent=BSUD.5188.1.p1
contig_2351	transdecoder	exon	457012	457136	.	-	.	ID=BSUD.5188.1.p1.exon20;Parent=BSUD.5188.1.p1
contig_2351	transdecoder	CDS	457012	457136	.	-	1	ID=cds.BSUD.5188.1.p1;Parent=BSUD.5188.1.p1
contig_2351	transdecoder	exon	456757	456929	.	-	.	ID=BSUD.5188.1.p1.exon21;Parent=BSUD.5188.1.p1
contig_2351	transdecoder	CDS	456757	456929	.	-	2	ID=cds.BSUD.5188.1.p1;Parent=BSUD.5188.1.p1
contig_2351	transdecoder	exon	454932	455119	.	-	.	ID=BSUD.5188.1.p1.exon22;Parent=BSUD.5188.1.p1
contig_2351	transdecoder	CDS	454932	455119	.	-	0	ID=cds.BSUD.5188.1.p1;Parent=BSUD.5188.1.p1
contig_2351	transdecoder	exon	454569	454721	.	-	.	ID=BSUD.5188.1.p1.exon23;Parent=BSUD.5188.1.p1
contig_2351	transdecoder	CDS	454569	454721	.	-	1	ID=cds.BSUD.5188.1.p1;Parent=BSUD.5188.1.p1
contig_2351	transdecoder	exon	453428	453524	.	-	.	ID=BSUD.5188.1.p1.exon24;Parent=BSUD.5188.1.p1
contig_2351	transdecoder	CDS	453428	453524	.	-	1	ID=cds.BSUD.5188.1.p1;Parent=BSUD.5188.1.p1
contig_2351	transdecoder	exon	453183	453255	.	-	.	ID=BSUD.5188.1.p1.exon25;Parent=BSUD.5188.1.p1
contig_2351	transdecoder	CDS	453183	453255	.	-	0	ID=cds.BSUD.5188.1.p1;Parent=BSUD.5188.1.p1
contig_2351	transdecoder	exon	452927	453077	.	-	.	ID=BSUD.5188.1.p1.exon26;Parent=BSUD.5188.1.p1
contig_2351	transdecoder	CDS	452927	453077	.	-	2	ID=cds.BSUD.5188.1.p1;Parent=BSUD.5188.1.p1
contig_2351	transdecoder	exon	451926	452071	.	-	.	ID=BSUD.5188.1.p1.exon27;Parent=BSUD.5188.1.p1
contig_2351	transdecoder	CDS	451926	452071	.	-	1	ID=cds.BSUD.5188.1.p1;Parent=BSUD.5188.1.p1
contig_2351	transdecoder	exon	451396	451484	.	-	.	ID=BSUD.5188.1.p1.exon28;Parent=BSUD.5188.1.p1
contig_2351	transdecoder	CDS	451396	451484	.	-	2	ID=cds.BSUD.5188.1.p1;Parent=BSUD.5188.1.p1
contig_2351	transdecoder	exon	451030	451113	.	-	.	ID=BSUD.5188.1.p1.exon29;Parent=BSUD.5188.1.p1
contig_2351	transdecoder	CDS	451030	451113	.	-	0	ID=cds.BSUD.5188.1.p1;Parent=BSUD.5188.1.p1
contig_2351	transdecoder	exon	449166	449303	.	-	.	ID=BSUD.5188.1.p1.exon30;Parent=BSUD.5188.1.p1
contig_2351	transdecoder	CDS	449166	449303	.	-	0	ID=cds.BSUD.5188.1.p1;Parent=BSUD.5188.1.p1
contig_2351	transdecoder	exon	448950	449075	.	-	.	ID=BSUD.5188.1.p1.exon31;Parent=BSUD.5188.1.p1
contig_2351	transdecoder	CDS	448950	449075	.	-	0	ID=cds.BSUD.5188.1.p1;Parent=BSUD.5188.1.p1
contig_2351	transdecoder	exon	447430	448640	.	-	.	ID=BSUD.5188.1.p1.exon32;Parent=BSUD.5188.1.p1
contig_2351	transdecoder	CDS	448515	448640	.	-	0	ID=cds.BSUD.5188.1.p1;Parent=BSUD.5188.1.p1
contig_2351	transdecoder	three_prime_UTR	447430	448514	.	-	.	ID=BSUD.5188.1.p1.utr3p1;Parent=BSUD.5188.1.p1
contig_2351	transdecoder	mRNA	447432	470233	.	-	.	ID=BSUD.5188.2.p1;Parent=BSUD.5188;Interpro=IPR001757 (P-type ATPase)---IPR004014 (Cation-transporting P-type ATPase, N-terminal)---IPR006544 (P-type ATPase, subfamily V)---IPR008250 (P-type ATPase, A domain superfamily)---IPR018303 (P-type ATPase, phosphorylation site)---IPR023214 (HAD superfamily)---IPR023298 (P-type ATPase, transmembrane domain superfamily)---IPR023299 (P-type ATPase, cytoplasmic domain N)---IPR036412 (HAD-like superfamily)---IPR044492 (P-type ATPase, haloacid dehalogenase domain)
contig_2351	transdecoder	five_prime_UTR	470167	470233	.	-	.	ID=BSUD.5188.2.p1.utr5p1;Parent=BSUD.5188.2.p1
contig_2351	transdecoder	five_prime_UTR	469875	469913	.	-	.	ID=BSUD.5188.2.p1.utr5p2;Parent=BSUD.5188.2.p1
contig_2351	transdecoder	exon	470167	470233	.	-	.	ID=BSUD.5188.2.p1.exon1;Parent=BSUD.5188.2.p1
contig_2351	transdecoder	exon	469818	469913	.	-	.	ID=BSUD.5188.2.p1.exon2;Parent=BSUD.5188.2.p1
contig_2351	transdecoder	CDS	469818	469874	.	-	0	ID=cds.BSUD.5188.2.p1;Parent=BSUD.5188.2.p1
contig_2351	transdecoder	exon	469495	469662	.	-	.	ID=BSUD.5188.2.p1.exon3;Parent=BSUD.5188.2.p1
contig_2351	transdecoder	CDS	469495	469662	.	-	0	ID=cds.BSUD.5188.2.p1;Parent=BSUD.5188.2.p1
contig_2351	transdecoder	exon	468344	468402	.	-	.	ID=BSUD.5188.2.p1.exon4;Parent=BSUD.5188.2.p1
contig_2351	transdecoder	CDS	468344	468402	.	-	0	ID=cds.BSUD.5188.2.p1;Parent=BSUD.5188.2.p1
contig_2351	transdecoder	exon	467464	467527	.	-	.	ID=BSUD.5188.2.p1.exon5;Parent=BSUD.5188.2.p1
contig_2351	transdecoder	CDS	467464	467527	.	-	1	ID=cds.BSUD.5188.2.p1;Parent=BSUD.5188.2.p1
contig_2351	transdecoder	exon	467154	467239	.	-	.	ID=BSUD.5188.2.p1.exon6;Parent=BSUD.5188.2.p1
contig_2351	transdecoder	CDS	467154	467239	.	-	0	ID=cds.BSUD.5188.2.p1;Parent=BSUD.5188.2.p1
contig_2351	transdecoder	exon	466585	466659	.	-	.	ID=BSUD.5188.2.p1.exon7;Parent=BSUD.5188.2.p1
contig_2351	transdecoder	CDS	466585	466659	.	-	1	ID=cds.BSUD.5188.2.p1;Parent=BSUD.5188.2.p1
contig_2351	transdecoder	exon	465748	465817	.	-	.	ID=BSUD.5188.2.p1.exon8;Parent=BSUD.5188.2.p1
contig_2351	transdecoder	CDS	465748	465817	.	-	1	ID=cds.BSUD.5188.2.p1;Parent=BSUD.5188.2.p1
contig_2351	transdecoder	exon	465199	465333	.	-	.	ID=BSUD.5188.2.p1.exon9;Parent=BSUD.5188.2.p1
contig_2351	transdecoder	CDS	465199	465333	.	-	0	ID=cds.BSUD.5188.2.p1;Parent=BSUD.5188.2.p1
contig_2351	transdecoder	exon	465020	465086	.	-	.	ID=BSUD.5188.2.p1.exon10;Parent=BSUD.5188.2.p1
contig_2351	transdecoder	CDS	465020	465086	.	-	0	ID=cds.BSUD.5188.2.p1;Parent=BSUD.5188.2.p1
contig_2351	transdecoder	exon	464382	464513	.	-	.	ID=BSUD.5188.2.p1.exon11;Parent=BSUD.5188.2.p1
contig_2351	transdecoder	CDS	464382	464513	.	-	2	ID=cds.BSUD.5188.2.p1;Parent=BSUD.5188.2.p1
contig_2351	transdecoder	exon	464087	464263	.	-	.	ID=BSUD.5188.2.p1.exon12;Parent=BSUD.5188.2.p1
contig_2351	transdecoder	CDS	464087	464263	.	-	2	ID=cds.BSUD.5188.2.p1;Parent=BSUD.5188.2.p1
contig_2351	transdecoder	exon	463813	463958	.	-	.	ID=BSUD.5188.2.p1.exon13;Parent=BSUD.5188.2.p1
contig_2351	transdecoder	CDS	463813	463958	.	-	2	ID=cds.BSUD.5188.2.p1;Parent=BSUD.5188.2.p1
contig_2351	transdecoder	exon	463291	463491	.	-	.	ID=BSUD.5188.2.p1.exon14;Parent=BSUD.5188.2.p1
contig_2351	transdecoder	CDS	463291	463491	.	-	0	ID=cds.BSUD.5188.2.p1;Parent=BSUD.5188.2.p1
contig_2351	transdecoder	exon	462643	462704	.	-	.	ID=BSUD.5188.2.p1.exon15;Parent=BSUD.5188.2.p1
contig_2351	transdecoder	CDS	462643	462704	.	-	0	ID=cds.BSUD.5188.2.p1;Parent=BSUD.5188.2.p1
contig_2351	transdecoder	exon	462136	462280	.	-	.	ID=BSUD.5188.2.p1.exon16;Parent=BSUD.5188.2.p1
contig_2351	transdecoder	CDS	462136	462280	.	-	1	ID=cds.BSUD.5188.2.p1;Parent=BSUD.5188.2.p1
contig_2351	transdecoder	exon	461737	461832	.	-	.	ID=BSUD.5188.2.p1.exon17;Parent=BSUD.5188.2.p1
contig_2351	transdecoder	CDS	461737	461832	.	-	0	ID=cds.BSUD.5188.2.p1;Parent=BSUD.5188.2.p1
contig_2351	transdecoder	exon	459273	459429	.	-	.	ID=BSUD.5188.2.p1.exon18;Parent=BSUD.5188.2.p1
contig_2351	transdecoder	CDS	459273	459429	.	-	0	ID=cds.BSUD.5188.2.p1;Parent=BSUD.5188.2.p1
contig_2351	transdecoder	exon	459054	459174	.	-	.	ID=BSUD.5188.2.p1.exon19;Parent=BSUD.5188.2.p1
contig_2351	transdecoder	CDS	459054	459174	.	-	2	ID=cds.BSUD.5188.2.p1;Parent=BSUD.5188.2.p1
contig_2351	transdecoder	exon	457012	457136	.	-	.	ID=BSUD.5188.2.p1.exon20;Parent=BSUD.5188.2.p1
contig_2351	transdecoder	CDS	457012	457136	.	-	1	ID=cds.BSUD.5188.2.p1;Parent=BSUD.5188.2.p1
contig_2351	transdecoder	exon	456757	456929	.	-	.	ID=BSUD.5188.2.p1.exon21;Parent=BSUD.5188.2.p1
contig_2351	transdecoder	CDS	456757	456929	.	-	2	ID=cds.BSUD.5188.2.p1;Parent=BSUD.5188.2.p1
contig_2351	transdecoder	exon	454932	455119	.	-	.	ID=BSUD.5188.2.p1.exon22;Parent=BSUD.5188.2.p1
contig_2351	transdecoder	CDS	454932	455119	.	-	0	ID=cds.BSUD.5188.2.p1;Parent=BSUD.5188.2.p1
contig_2351	transdecoder	exon	454569	454721	.	-	.	ID=BSUD.5188.2.p1.exon23;Parent=BSUD.5188.2.p1
contig_2351	transdecoder	CDS	454569	454721	.	-	1	ID=cds.BSUD.5188.2.p1;Parent=BSUD.5188.2.p1
contig_2351	transdecoder	exon	453428	453524	.	-	.	ID=BSUD.5188.2.p1.exon24;Parent=BSUD.5188.2.p1
contig_2351	transdecoder	CDS	453428	453524	.	-	1	ID=cds.BSUD.5188.2.p1;Parent=BSUD.5188.2.p1
contig_2351	transdecoder	exon	453183	453255	.	-	.	ID=BSUD.5188.2.p1.exon25;Parent=BSUD.5188.2.p1
contig_2351	transdecoder	CDS	453183	453255	.	-	0	ID=cds.BSUD.5188.2.p1;Parent=BSUD.5188.2.p1
contig_2351	transdecoder	exon	452927	453077	.	-	.	ID=BSUD.5188.2.p1.exon26;Parent=BSUD.5188.2.p1
contig_2351	transdecoder	CDS	452927	453077	.	-	2	ID=cds.BSUD.5188.2.p1;Parent=BSUD.5188.2.p1
contig_2351	transdecoder	exon	451926	452071	.	-	.	ID=BSUD.5188.2.p1.exon27;Parent=BSUD.5188.2.p1
contig_2351	transdecoder	CDS	451926	452071	.	-	1	ID=cds.BSUD.5188.2.p1;Parent=BSUD.5188.2.p1
contig_2351	transdecoder	exon	451396	451484	.	-	.	ID=BSUD.5188.2.p1.exon28;Parent=BSUD.5188.2.p1
contig_2351	transdecoder	CDS	451396	451484	.	-	2	ID=cds.BSUD.5188.2.p1;Parent=BSUD.5188.2.p1
contig_2351	transdecoder	exon	451030	451113	.	-	.	ID=BSUD.5188.2.p1.exon29;Parent=BSUD.5188.2.p1
contig_2351	transdecoder	CDS	451030	451113	.	-	0	ID=cds.BSUD.5188.2.p1;Parent=BSUD.5188.2.p1
contig_2351	transdecoder	exon	449166	449303	.	-	.	ID=BSUD.5188.2.p1.exon30;Parent=BSUD.5188.2.p1
contig_2351	transdecoder	CDS	449166	449303	.	-	0	ID=cds.BSUD.5188.2.p1;Parent=BSUD.5188.2.p1
contig_2351	transdecoder	exon	448950	449075	.	-	.	ID=BSUD.5188.2.p1.exon31;Parent=BSUD.5188.2.p1
contig_2351	transdecoder	CDS	448950	449075	.	-	0	ID=cds.BSUD.5188.2.p1;Parent=BSUD.5188.2.p1
contig_2351	transdecoder	exon	447432	448640	.	-	.	ID=BSUD.5188.2.p1.exon32;Parent=BSUD.5188.2.p1
contig_2351	transdecoder	CDS	448515	448640	.	-	0	ID=cds.BSUD.5188.2.p1;Parent=BSUD.5188.2.p1
contig_2351	transdecoder	three_prime_UTR	447432	448514	.	-	.	ID=BSUD.5188.2.p1.utr3p1;Parent=BSUD.5188.2.p1
contig_2351	transdecoder	mRNA	447437	470302	.	-	.	ID=BSUD.5188.3.p1;Parent=BSUD.5188;Interpro=IPR001757 (P-type ATPase)---IPR004014 (Cation-transporting P-type ATPase, N-terminal)---IPR006544 (P-type ATPase, subfamily V)---IPR008250 (P-type ATPase, A domain superfamily)---IPR018303 (P-type ATPase, phosphorylation site)---IPR023214 (HAD superfamily)---IPR023298 (P-type ATPase, transmembrane domain superfamily)---IPR023299 (P-type ATPase, cytoplasmic domain N)---IPR036412 (HAD-like superfamily)---IPR044492 (P-type ATPase, haloacid dehalogenase domain)
contig_2351	transdecoder	five_prime_UTR	470256	470302	.	-	.	ID=BSUD.5188.3.p1.utr5p1;Parent=BSUD.5188.3.p1
contig_2351	transdecoder	five_prime_UTR	469875	469913	.	-	.	ID=BSUD.5188.3.p1.utr5p2;Parent=BSUD.5188.3.p1
contig_2351	transdecoder	exon	470256	470302	.	-	.	ID=BSUD.5188.3.p1.exon1;Parent=BSUD.5188.3.p1
contig_2351	transdecoder	exon	469818	469913	.	-	.	ID=BSUD.5188.3.p1.exon2;Parent=BSUD.5188.3.p1
contig_2351	transdecoder	CDS	469818	469874	.	-	0	ID=cds.BSUD.5188.3.p1;Parent=BSUD.5188.3.p1
contig_2351	transdecoder	exon	469495	469662	.	-	.	ID=BSUD.5188.3.p1.exon3;Parent=BSUD.5188.3.p1
contig_2351	transdecoder	CDS	469495	469662	.	-	0	ID=cds.BSUD.5188.3.p1;Parent=BSUD.5188.3.p1
contig_2351	transdecoder	exon	468344	468402	.	-	.	ID=BSUD.5188.3.p1.exon4;Parent=BSUD.5188.3.p1
contig_2351	transdecoder	CDS	468344	468402	.	-	0	ID=cds.BSUD.5188.3.p1;Parent=BSUD.5188.3.p1
contig_2351	transdecoder	exon	467464	467527	.	-	.	ID=BSUD.5188.3.p1.exon5;Parent=BSUD.5188.3.p1
contig_2351	transdecoder	CDS	467464	467527	.	-	1	ID=cds.BSUD.5188.3.p1;Parent=BSUD.5188.3.p1
contig_2351	transdecoder	exon	467154	467239	.	-	.	ID=BSUD.5188.3.p1.exon6;Parent=BSUD.5188.3.p1
contig_2351	transdecoder	CDS	467154	467239	.	-	0	ID=cds.BSUD.5188.3.p1;Parent=BSUD.5188.3.p1
contig_2351	transdecoder	exon	466585	466659	.	-	.	ID=BSUD.5188.3.p1.exon7;Parent=BSUD.5188.3.p1
contig_2351	transdecoder	CDS	466585	466659	.	-	1	ID=cds.BSUD.5188.3.p1;Parent=BSUD.5188.3.p1
contig_2351	transdecoder	exon	465748	465817	.	-	.	ID=BSUD.5188.3.p1.exon8;Parent=BSUD.5188.3.p1
contig_2351	transdecoder	CDS	465748	465817	.	-	1	ID=cds.BSUD.5188.3.p1;Parent=BSUD.5188.3.p1
contig_2351	transdecoder	exon	465199	465333	.	-	.	ID=BSUD.5188.3.p1.exon9;Parent=BSUD.5188.3.p1
contig_2351	transdecoder	CDS	465199	465333	.	-	0	ID=cds.BSUD.5188.3.p1;Parent=BSUD.5188.3.p1
contig_2351	transdecoder	exon	465020	465086	.	-	.	ID=BSUD.5188.3.p1.exon10;Parent=BSUD.5188.3.p1
contig_2351	transdecoder	CDS	465020	465086	.	-	0	ID=cds.BSUD.5188.3.p1;Parent=BSUD.5188.3.p1
contig_2351	transdecoder	exon	464382	464513	.	-	.	ID=BSUD.5188.3.p1.exon11;Parent=BSUD.5188.3.p1
contig_2351	transdecoder	CDS	464382	464513	.	-	2	ID=cds.BSUD.5188.3.p1;Parent=BSUD.5188.3.p1
contig_2351	transdecoder	exon	464087	464263	.	-	.	ID=BSUD.5188.3.p1.exon12;Parent=BSUD.5188.3.p1
contig_2351	transdecoder	CDS	464087	464263	.	-	2	ID=cds.BSUD.5188.3.p1;Parent=BSUD.5188.3.p1
contig_2351	transdecoder	exon	463813	463958	.	-	.	ID=BSUD.5188.3.p1.exon13;Parent=BSUD.5188.3.p1
contig_2351	transdecoder	CDS	463813	463958	.	-	2	ID=cds.BSUD.5188.3.p1;Parent=BSUD.5188.3.p1
contig_2351	transdecoder	exon	463291	463491	.	-	.	ID=BSUD.5188.3.p1.exon14;Parent=BSUD.5188.3.p1
contig_2351	transdecoder	CDS	463291	463491	.	-	0	ID=cds.BSUD.5188.3.p1;Parent=BSUD.5188.3.p1
contig_2351	transdecoder	exon	462643	462704	.	-	.	ID=BSUD.5188.3.p1.exon15;Parent=BSUD.5188.3.p1
contig_2351	transdecoder	CDS	462643	462704	.	-	0	ID=cds.BSUD.5188.3.p1;Parent=BSUD.5188.3.p1
contig_2351	transdecoder	exon	462136	462280	.	-	.	ID=BSUD.5188.3.p1.exon16;Parent=BSUD.5188.3.p1
contig_2351	transdecoder	CDS	462136	462280	.	-	1	ID=cds.BSUD.5188.3.p1;Parent=BSUD.5188.3.p1
contig_2351	transdecoder	exon	461737	461832	.	-	.	ID=BSUD.5188.3.p1.exon17;Parent=BSUD.5188.3.p1
contig_2351	transdecoder	CDS	461737	461832	.	-	0	ID=cds.BSUD.5188.3.p1;Parent=BSUD.5188.3.p1
contig_2351	transdecoder	exon	459273	459429	.	-	.	ID=BSUD.5188.3.p1.exon18;Parent=BSUD.5188.3.p1
contig_2351	transdecoder	CDS	459273	459429	.	-	0	ID=cds.BSUD.5188.3.p1;Parent=BSUD.5188.3.p1
contig_2351	transdecoder	exon	459054	459174	.	-	.	ID=BSUD.5188.3.p1.exon19;Parent=BSUD.5188.3.p1
contig_2351	transdecoder	CDS	459054	459174	.	-	2	ID=cds.BSUD.5188.3.p1;Parent=BSUD.5188.3.p1
contig_2351	transdecoder	exon	457012	457136	.	-	.	ID=BSUD.5188.3.p1.exon20;Parent=BSUD.5188.3.p1
contig_2351	transdecoder	CDS	457012	457136	.	-	1	ID=cds.BSUD.5188.3.p1;Parent=BSUD.5188.3.p1
contig_2351	transdecoder	exon	456757	456929	.	-	.	ID=BSUD.5188.3.p1.exon21;Parent=BSUD.5188.3.p1
contig_2351	transdecoder	CDS	456757	456929	.	-	2	ID=cds.BSUD.5188.3.p1;Parent=BSUD.5188.3.p1
contig_2351	transdecoder	exon	454932	455119	.	-	.	ID=BSUD.5188.3.p1.exon22;Parent=BSUD.5188.3.p1
contig_2351	transdecoder	CDS	454932	455119	.	-	0	ID=cds.BSUD.5188.3.p1;Parent=BSUD.5188.3.p1
contig_2351	transdecoder	exon	454569	454721	.	-	.	ID=BSUD.5188.3.p1.exon23;Parent=BSUD.5188.3.p1
contig_2351	transdecoder	CDS	454569	454721	.	-	1	ID=cds.BSUD.5188.3.p1;Parent=BSUD.5188.3.p1
contig_2351	transdecoder	exon	453428	453524	.	-	.	ID=BSUD.5188.3.p1.exon24;Parent=BSUD.5188.3.p1
contig_2351	transdecoder	CDS	453428	453524	.	-	1	ID=cds.BSUD.5188.3.p1;Parent=BSUD.5188.3.p1
contig_2351	transdecoder	exon	453183	453255	.	-	.	ID=BSUD.5188.3.p1.exon25;Parent=BSUD.5188.3.p1
contig_2351	transdecoder	CDS	453183	453255	.	-	0	ID=cds.BSUD.5188.3.p1;Parent=BSUD.5188.3.p1
contig_2351	transdecoder	exon	452927	453077	.	-	.	ID=BSUD.5188.3.p1.exon26;Parent=BSUD.5188.3.p1
contig_2351	transdecoder	CDS	452927	453077	.	-	2	ID=cds.BSUD.5188.3.p1;Parent=BSUD.5188.3.p1
contig_2351	transdecoder	exon	451926	452071	.	-	.	ID=BSUD.5188.3.p1.exon27;Parent=BSUD.5188.3.p1
contig_2351	transdecoder	CDS	451926	452071	.	-	1	ID=cds.BSUD.5188.3.p1;Parent=BSUD.5188.3.p1
contig_2351	transdecoder	exon	451396	451484	.	-	.	ID=BSUD.5188.3.p1.exon28;Parent=BSUD.5188.3.p1
contig_2351	transdecoder	CDS	451396	451484	.	-	2	ID=cds.BSUD.5188.3.p1;Parent=BSUD.5188.3.p1
contig_2351	transdecoder	exon	451030	451113	.	-	.	ID=BSUD.5188.3.p1.exon29;Parent=BSUD.5188.3.p1
contig_2351	transdecoder	CDS	451030	451113	.	-	0	ID=cds.BSUD.5188.3.p1;Parent=BSUD.5188.3.p1
contig_2351	transdecoder	exon	449166	449303	.	-	.	ID=BSUD.5188.3.p1.exon30;Parent=BSUD.5188.3.p1
contig_2351	transdecoder	CDS	449166	449303	.	-	0	ID=cds.BSUD.5188.3.p1;Parent=BSUD.5188.3.p1
contig_2351	transdecoder	exon	448950	449075	.	-	.	ID=BSUD.5188.3.p1.exon31;Parent=BSUD.5188.3.p1
contig_2351	transdecoder	CDS	448950	449075	.	-	0	ID=cds.BSUD.5188.3.p1;Parent=BSUD.5188.3.p1
contig_2351	transdecoder	exon	447437	448640	.	-	.	ID=BSUD.5188.3.p1.exon32;Parent=BSUD.5188.3.p1
contig_2351	transdecoder	CDS	448515	448640	.	-	0	ID=cds.BSUD.5188.3.p1;Parent=BSUD.5188.3.p1
contig_2351	transdecoder	three_prime_UTR	447437	448514	.	-	.	ID=BSUD.5188.3.p1.utr3p1;Parent=BSUD.5188.3.p1
contig_2351	transdecoder	gene	475736	506757	.	-	.	ID=BSUD.5189;Interpro=IPR001757 (P-type ATPase)---IPR004014 (Cation-transporting P-type ATPase, N-terminal)---IPR006544 (P-type ATPase, subfamily V)---IPR008250 (P-type ATPase, A domain superfamily)---IPR018303 (P-type ATPase, phosphorylation site)---IPR023214 (HAD superfamily)---IPR023298 (P-type ATPase, transmembrane domain superfamily)---IPR023299 (P-type ATPase, cytoplasmic domain N)---IPR036412 (HAD-like superfamily)---IPR044492 (P-type ATPase, haloacid dehalogenase domain)
contig_2351	transdecoder	mRNA	475736	506757	.	-	.	ID=BSUD.5189.1.p1;Parent=BSUD.5189;Interpro=IPR001757 (P-type ATPase)---IPR004014 (Cation-transporting P-type ATPase, N-terminal)---IPR006544 (P-type ATPase, subfamily V)---IPR008250 (P-type ATPase, A domain superfamily)---IPR018303 (P-type ATPase, phosphorylation site)---IPR023214 (HAD superfamily)---IPR023298 (P-type ATPase, transmembrane domain superfamily)---IPR023299 (P-type ATPase, cytoplasmic domain N)---IPR036412 (HAD-like superfamily)---IPR044492 (P-type ATPase, haloacid dehalogenase domain)
contig_2351	transdecoder	five_prime_UTR	505954	506757	.	-	.	ID=BSUD.5189.1.p1.utr5p1;Parent=BSUD.5189.1.p1
contig_2351	transdecoder	exon	505906	506757	.	-	.	ID=BSUD.5189.1.p1.exon1;Parent=BSUD.5189.1.p1
contig_2351	transdecoder	CDS	505906	505953	.	-	0	ID=cds.BSUD.5189.1.p1;Parent=BSUD.5189.1.p1
contig_2351	transdecoder	exon	501691	501858	.	-	.	ID=BSUD.5189.1.p1.exon2;Parent=BSUD.5189.1.p1
contig_2351	transdecoder	CDS	501691	501858	.	-	0	ID=cds.BSUD.5189.1.p1;Parent=BSUD.5189.1.p1
contig_2351	transdecoder	exon	498615	498673	.	-	.	ID=BSUD.5189.1.p1.exon3;Parent=BSUD.5189.1.p1
contig_2351	transdecoder	CDS	498615	498673	.	-	0	ID=cds.BSUD.5189.1.p1;Parent=BSUD.5189.1.p1
contig_2351	transdecoder	exon	498404	498479	.	-	.	ID=BSUD.5189.1.p1.exon4;Parent=BSUD.5189.1.p1
contig_2351	transdecoder	CDS	498404	498479	.	-	1	ID=cds.BSUD.5189.1.p1;Parent=BSUD.5189.1.p1
contig_2351	transdecoder	exon	498214	498299	.	-	.	ID=BSUD.5189.1.p1.exon5;Parent=BSUD.5189.1.p1
contig_2351	transdecoder	CDS	498214	498299	.	-	0	ID=cds.BSUD.5189.1.p1;Parent=BSUD.5189.1.p1
contig_2351	transdecoder	exon	497956	498030	.	-	.	ID=BSUD.5189.1.p1.exon6;Parent=BSUD.5189.1.p1
contig_2351	transdecoder	CDS	497956	498030	.	-	1	ID=cds.BSUD.5189.1.p1;Parent=BSUD.5189.1.p1
contig_2351	transdecoder	exon	497361	497430	.	-	.	ID=BSUD.5189.1.p1.exon7;Parent=BSUD.5189.1.p1
contig_2351	transdecoder	CDS	497361	497430	.	-	1	ID=cds.BSUD.5189.1.p1;Parent=BSUD.5189.1.p1
contig_2351	transdecoder	exon	496990	497124	.	-	.	ID=BSUD.5189.1.p1.exon8;Parent=BSUD.5189.1.p1
contig_2351	transdecoder	CDS	496990	497124	.	-	0	ID=cds.BSUD.5189.1.p1;Parent=BSUD.5189.1.p1
contig_2351	transdecoder	exon	496148	496214	.	-	.	ID=BSUD.5189.1.p1.exon9;Parent=BSUD.5189.1.p1
contig_2351	transdecoder	CDS	496148	496214	.	-	0	ID=cds.BSUD.5189.1.p1;Parent=BSUD.5189.1.p1
contig_2351	transdecoder	exon	495917	496048	.	-	.	ID=BSUD.5189.1.p1.exon10;Parent=BSUD.5189.1.p1
contig_2351	transdecoder	CDS	495917	496048	.	-	2	ID=cds.BSUD.5189.1.p1;Parent=BSUD.5189.1.p1
contig_2351	transdecoder	exon	495633	495809	.	-	.	ID=BSUD.5189.1.p1.exon11;Parent=BSUD.5189.1.p1
contig_2351	transdecoder	CDS	495633	495809	.	-	2	ID=cds.BSUD.5189.1.p1;Parent=BSUD.5189.1.p1
contig_2351	transdecoder	exon	494788	494933	.	-	.	ID=BSUD.5189.1.p1.exon12;Parent=BSUD.5189.1.p1
contig_2351	transdecoder	CDS	494788	494933	.	-	2	ID=cds.BSUD.5189.1.p1;Parent=BSUD.5189.1.p1
contig_2351	transdecoder	exon	492972	493172	.	-	.	ID=BSUD.5189.1.p1.exon13;Parent=BSUD.5189.1.p1
contig_2351	transdecoder	CDS	492972	493172	.	-	0	ID=cds.BSUD.5189.1.p1;Parent=BSUD.5189.1.p1
contig_2351	transdecoder	exon	492036	492097	.	-	.	ID=BSUD.5189.1.p1.exon14;Parent=BSUD.5189.1.p1
contig_2351	transdecoder	CDS	492036	492097	.	-	0	ID=cds.BSUD.5189.1.p1;Parent=BSUD.5189.1.p1
contig_2351	transdecoder	exon	491568	491712	.	-	.	ID=BSUD.5189.1.p1.exon15;Parent=BSUD.5189.1.p1
contig_2351	transdecoder	CDS	491568	491712	.	-	1	ID=cds.BSUD.5189.1.p1;Parent=BSUD.5189.1.p1
contig_2351	transdecoder	exon	490825	490923	.	-	.	ID=BSUD.5189.1.p1.exon16;Parent=BSUD.5189.1.p1
contig_2351	transdecoder	CDS	490825	490923	.	-	0	ID=cds.BSUD.5189.1.p1;Parent=BSUD.5189.1.p1
contig_2351	transdecoder	exon	489715	489871	.	-	.	ID=BSUD.5189.1.p1.exon17;Parent=BSUD.5189.1.p1
contig_2351	transdecoder	CDS	489715	489871	.	-	0	ID=cds.BSUD.5189.1.p1;Parent=BSUD.5189.1.p1
contig_2351	transdecoder	exon	488713	488833	.	-	.	ID=BSUD.5189.1.p1.exon18;Parent=BSUD.5189.1.p1
contig_2351	transdecoder	CDS	488713	488833	.	-	2	ID=cds.BSUD.5189.1.p1;Parent=BSUD.5189.1.p1
contig_2351	transdecoder	exon	488156	488280	.	-	.	ID=BSUD.5189.1.p1.exon19;Parent=BSUD.5189.1.p1
contig_2351	transdecoder	CDS	488156	488280	.	-	1	ID=cds.BSUD.5189.1.p1;Parent=BSUD.5189.1.p1
contig_2351	transdecoder	exon	486773	486945	.	-	.	ID=BSUD.5189.1.p1.exon20;Parent=BSUD.5189.1.p1
contig_2351	transdecoder	CDS	486773	486945	.	-	2	ID=cds.BSUD.5189.1.p1;Parent=BSUD.5189.1.p1
contig_2351	transdecoder	exon	486204	486394	.	-	.	ID=BSUD.5189.1.p1.exon21;Parent=BSUD.5189.1.p1
contig_2351	transdecoder	CDS	486204	486394	.	-	0	ID=cds.BSUD.5189.1.p1;Parent=BSUD.5189.1.p1
contig_2351	transdecoder	exon	485265	485417	.	-	.	ID=BSUD.5189.1.p1.exon22;Parent=BSUD.5189.1.p1
contig_2351	transdecoder	CDS	485265	485417	.	-	1	ID=cds.BSUD.5189.1.p1;Parent=BSUD.5189.1.p1
contig_2351	transdecoder	exon	484174	484270	.	-	.	ID=BSUD.5189.1.p1.exon23;Parent=BSUD.5189.1.p1
contig_2351	transdecoder	CDS	484174	484270	.	-	1	ID=cds.BSUD.5189.1.p1;Parent=BSUD.5189.1.p1
contig_2351	transdecoder	exon	483620	483692	.	-	.	ID=BSUD.5189.1.p1.exon24;Parent=BSUD.5189.1.p1
contig_2351	transdecoder	CDS	483620	483692	.	-	0	ID=cds.BSUD.5189.1.p1;Parent=BSUD.5189.1.p1
contig_2351	transdecoder	exon	482898	483048	.	-	.	ID=BSUD.5189.1.p1.exon25;Parent=BSUD.5189.1.p1
contig_2351	transdecoder	CDS	482898	483048	.	-	2	ID=cds.BSUD.5189.1.p1;Parent=BSUD.5189.1.p1
contig_2351	transdecoder	exon	482482	482627	.	-	.	ID=BSUD.5189.1.p1.exon26;Parent=BSUD.5189.1.p1
contig_2351	transdecoder	CDS	482482	482627	.	-	1	ID=cds.BSUD.5189.1.p1;Parent=BSUD.5189.1.p1
contig_2351	transdecoder	exon	481341	481429	.	-	.	ID=BSUD.5189.1.p1.exon27;Parent=BSUD.5189.1.p1
contig_2351	transdecoder	CDS	481341	481429	.	-	2	ID=cds.BSUD.5189.1.p1;Parent=BSUD.5189.1.p1
contig_2351	transdecoder	exon	480205	480288	.	-	.	ID=BSUD.5189.1.p1.exon28;Parent=BSUD.5189.1.p1
contig_2351	transdecoder	CDS	480205	480288	.	-	0	ID=cds.BSUD.5189.1.p1;Parent=BSUD.5189.1.p1
contig_2351	transdecoder	exon	479574	479717	.	-	.	ID=BSUD.5189.1.p1.exon29;Parent=BSUD.5189.1.p1
contig_2351	transdecoder	CDS	479574	479717	.	-	0	ID=cds.BSUD.5189.1.p1;Parent=BSUD.5189.1.p1
contig_2351	transdecoder	exon	479341	479472	.	-	.	ID=BSUD.5189.1.p1.exon30;Parent=BSUD.5189.1.p1
contig_2351	transdecoder	CDS	479341	479472	.	-	0	ID=cds.BSUD.5189.1.p1;Parent=BSUD.5189.1.p1
contig_2351	transdecoder	exon	475736	478236	.	-	.	ID=BSUD.5189.1.p1.exon31;Parent=BSUD.5189.1.p1
contig_2351	transdecoder	CDS	478117	478236	.	-	0	ID=cds.BSUD.5189.1.p1;Parent=BSUD.5189.1.p1
contig_2351	transdecoder	three_prime_UTR	475736	478116	.	-	.	ID=BSUD.5189.1.p1.utr3p1;Parent=BSUD.5189.1.p1
contig_2351	transdecoder	gene	519665	567118	.	+	.	ID=BSUD.5190;Interpro=IPR031476 (Protein of unknown function DUF4686)
contig_2351	transdecoder	mRNA	519665	567118	.	+	.	ID=BSUD.5190.1.p1;Parent=BSUD.5190;Interpro=IPR031476 (Protein of unknown function DUF4686)
contig_2351	transdecoder	five_prime_UTR	519665	519826	.	+	.	ID=BSUD.5190.1.p1.utr5p1;Parent=BSUD.5190.1.p1
contig_2351	transdecoder	five_prime_UTR	524286	524362	.	+	.	ID=BSUD.5190.1.p1.utr5p2;Parent=BSUD.5190.1.p1
contig_2351	transdecoder	exon	519665	519826	.	+	.	ID=BSUD.5190.1.p1.exon1;Parent=BSUD.5190.1.p1
contig_2351	transdecoder	exon	524286	524365	.	+	.	ID=BSUD.5190.1.p1.exon2;Parent=BSUD.5190.1.p1
contig_2351	transdecoder	CDS	524363	524365	.	+	0	ID=cds.BSUD.5190.1.p1;Parent=BSUD.5190.1.p1
contig_2351	transdecoder	exon	524956	525075	.	+	.	ID=BSUD.5190.1.p1.exon3;Parent=BSUD.5190.1.p1
contig_2351	transdecoder	CDS	524956	525075	.	+	0	ID=cds.BSUD.5190.1.p1;Parent=BSUD.5190.1.p1
contig_2351	transdecoder	exon	525277	525469	.	+	.	ID=BSUD.5190.1.p1.exon4;Parent=BSUD.5190.1.p1
contig_2351	transdecoder	CDS	525277	525469	.	+	0	ID=cds.BSUD.5190.1.p1;Parent=BSUD.5190.1.p1
contig_2351	transdecoder	exon	526442	526635	.	+	.	ID=BSUD.5190.1.p1.exon5;Parent=BSUD.5190.1.p1
contig_2351	transdecoder	CDS	526442	526635	.	+	2	ID=cds.BSUD.5190.1.p1;Parent=BSUD.5190.1.p1
contig_2351	transdecoder	exon	527025	527177	.	+	.	ID=BSUD.5190.1.p1.exon6;Parent=BSUD.5190.1.p1
contig_2351	transdecoder	CDS	527025	527177	.	+	0	ID=cds.BSUD.5190.1.p1;Parent=BSUD.5190.1.p1
contig_2351	transdecoder	exon	527873	528120	.	+	.	ID=BSUD.5190.1.p1.exon7;Parent=BSUD.5190.1.p1
contig_2351	transdecoder	CDS	527873	528120	.	+	0	ID=cds.BSUD.5190.1.p1;Parent=BSUD.5190.1.p1
contig_2351	transdecoder	exon	529249	529460	.	+	.	ID=BSUD.5190.1.p1.exon8;Parent=BSUD.5190.1.p1
contig_2351	transdecoder	CDS	529249	529460	.	+	1	ID=cds.BSUD.5190.1.p1;Parent=BSUD.5190.1.p1
contig_2351	transdecoder	exon	531938	532077	.	+	.	ID=BSUD.5190.1.p1.exon9;Parent=BSUD.5190.1.p1
contig_2351	transdecoder	CDS	531938	532077	.	+	2	ID=cds.BSUD.5190.1.p1;Parent=BSUD.5190.1.p1
contig_2351	transdecoder	exon	532275	532394	.	+	.	ID=BSUD.5190.1.p1.exon10;Parent=BSUD.5190.1.p1
contig_2351	transdecoder	CDS	532275	532394	.	+	0	ID=cds.BSUD.5190.1.p1;Parent=BSUD.5190.1.p1
contig_2351	transdecoder	exon	532635	533045	.	+	.	ID=BSUD.5190.1.p1.exon11;Parent=BSUD.5190.1.p1
contig_2351	transdecoder	CDS	532635	533045	.	+	0	ID=cds.BSUD.5190.1.p1;Parent=BSUD.5190.1.p1
contig_2351	transdecoder	exon	533944	534075	.	+	.	ID=BSUD.5190.1.p1.exon12;Parent=BSUD.5190.1.p1
contig_2351	transdecoder	CDS	533944	534075	.	+	0	ID=cds.BSUD.5190.1.p1;Parent=BSUD.5190.1.p1
contig_2351	transdecoder	exon	534472	534585	.	+	.	ID=BSUD.5190.1.p1.exon13;Parent=BSUD.5190.1.p1
contig_2351	transdecoder	CDS	534472	534585	.	+	0	ID=cds.BSUD.5190.1.p1;Parent=BSUD.5190.1.p1
contig_2351	transdecoder	exon	535268	535305	.	+	.	ID=BSUD.5190.1.p1.exon14;Parent=BSUD.5190.1.p1
contig_2351	transdecoder	CDS	535268	535305	.	+	0	ID=cds.BSUD.5190.1.p1;Parent=BSUD.5190.1.p1
contig_2351	transdecoder	exon	537893	538046	.	+	.	ID=BSUD.5190.1.p1.exon15;Parent=BSUD.5190.1.p1
contig_2351	transdecoder	CDS	537893	538046	.	+	1	ID=cds.BSUD.5190.1.p1;Parent=BSUD.5190.1.p1
contig_2351	transdecoder	exon	538189	538365	.	+	.	ID=BSUD.5190.1.p1.exon16;Parent=BSUD.5190.1.p1
contig_2351	transdecoder	CDS	538189	538365	.	+	0	ID=cds.BSUD.5190.1.p1;Parent=BSUD.5190.1.p1
contig_2351	transdecoder	exon	538676	538945	.	+	.	ID=BSUD.5190.1.p1.exon17;Parent=BSUD.5190.1.p1
contig_2351	transdecoder	CDS	538676	538945	.	+	0	ID=cds.BSUD.5190.1.p1;Parent=BSUD.5190.1.p1
contig_2351	transdecoder	exon	539772	539939	.	+	.	ID=BSUD.5190.1.p1.exon18;Parent=BSUD.5190.1.p1
contig_2351	transdecoder	CDS	539772	539939	.	+	0	ID=cds.BSUD.5190.1.p1;Parent=BSUD.5190.1.p1
contig_2351	transdecoder	exon	540213	540395	.	+	.	ID=BSUD.5190.1.p1.exon19;Parent=BSUD.5190.1.p1
contig_2351	transdecoder	CDS	540213	540395	.	+	0	ID=cds.BSUD.5190.1.p1;Parent=BSUD.5190.1.p1
contig_2351	transdecoder	exon	546433	546525	.	+	.	ID=BSUD.5190.1.p1.exon20;Parent=BSUD.5190.1.p1
contig_2351	transdecoder	CDS	546433	546525	.	+	0	ID=cds.BSUD.5190.1.p1;Parent=BSUD.5190.1.p1
contig_2351	transdecoder	exon	546722	546823	.	+	.	ID=BSUD.5190.1.p1.exon21;Parent=BSUD.5190.1.p1
contig_2351	transdecoder	CDS	546722	546823	.	+	0	ID=cds.BSUD.5190.1.p1;Parent=BSUD.5190.1.p1
contig_2351	transdecoder	exon	547014	547147	.	+	.	ID=BSUD.5190.1.p1.exon22;Parent=BSUD.5190.1.p1
contig_2351	transdecoder	CDS	547014	547147	.	+	0	ID=cds.BSUD.5190.1.p1;Parent=BSUD.5190.1.p1
contig_2351	transdecoder	exon	547537	547643	.	+	.	ID=BSUD.5190.1.p1.exon23;Parent=BSUD.5190.1.p1
contig_2351	transdecoder	CDS	547537	547643	.	+	1	ID=cds.BSUD.5190.1.p1;Parent=BSUD.5190.1.p1
contig_2351	transdecoder	exon	547870	548105	.	+	.	ID=BSUD.5190.1.p1.exon24;Parent=BSUD.5190.1.p1
contig_2351	transdecoder	CDS	547870	548105	.	+	2	ID=cds.BSUD.5190.1.p1;Parent=BSUD.5190.1.p1
contig_2351	transdecoder	exon	548634	548703	.	+	.	ID=BSUD.5190.1.p1.exon25;Parent=BSUD.5190.1.p1
contig_2351	transdecoder	CDS	548634	548703	.	+	0	ID=cds.BSUD.5190.1.p1;Parent=BSUD.5190.1.p1
contig_2351	transdecoder	exon	549280	549425	.	+	.	ID=BSUD.5190.1.p1.exon26;Parent=BSUD.5190.1.p1
contig_2351	transdecoder	CDS	549280	549425	.	+	2	ID=cds.BSUD.5190.1.p1;Parent=BSUD.5190.1.p1
contig_2351	transdecoder	exon	549796	549948	.	+	.	ID=BSUD.5190.1.p1.exon27;Parent=BSUD.5190.1.p1
contig_2351	transdecoder	CDS	549796	549948	.	+	0	ID=cds.BSUD.5190.1.p1;Parent=BSUD.5190.1.p1
contig_2351	transdecoder	exon	554999	555136	.	+	.	ID=BSUD.5190.1.p1.exon28;Parent=BSUD.5190.1.p1
contig_2351	transdecoder	CDS	554999	555136	.	+	0	ID=cds.BSUD.5190.1.p1;Parent=BSUD.5190.1.p1
contig_2351	transdecoder	exon	555252	555335	.	+	.	ID=BSUD.5190.1.p1.exon29;Parent=BSUD.5190.1.p1
contig_2351	transdecoder	CDS	555252	555335	.	+	0	ID=cds.BSUD.5190.1.p1;Parent=BSUD.5190.1.p1
contig_2351	transdecoder	exon	555455	555562	.	+	.	ID=BSUD.5190.1.p1.exon30;Parent=BSUD.5190.1.p1
contig_2351	transdecoder	CDS	555455	555562	.	+	0	ID=cds.BSUD.5190.1.p1;Parent=BSUD.5190.1.p1
contig_2351	transdecoder	exon	555811	555968	.	+	.	ID=BSUD.5190.1.p1.exon31;Parent=BSUD.5190.1.p1
contig_2351	transdecoder	CDS	555811	555968	.	+	0	ID=cds.BSUD.5190.1.p1;Parent=BSUD.5190.1.p1
contig_2351	transdecoder	exon	556835	557000	.	+	.	ID=BSUD.5190.1.p1.exon32;Parent=BSUD.5190.1.p1
contig_2351	transdecoder	CDS	556835	557000	.	+	1	ID=cds.BSUD.5190.1.p1;Parent=BSUD.5190.1.p1
contig_2351	transdecoder	exon	557311	557480	.	+	.	ID=BSUD.5190.1.p1.exon33;Parent=BSUD.5190.1.p1
contig_2351	transdecoder	CDS	557311	557480	.	+	0	ID=cds.BSUD.5190.1.p1;Parent=BSUD.5190.1.p1
contig_2351	transdecoder	exon	558519	558683	.	+	.	ID=BSUD.5190.1.p1.exon34;Parent=BSUD.5190.1.p1
contig_2351	transdecoder	CDS	558519	558683	.	+	1	ID=cds.BSUD.5190.1.p1;Parent=BSUD.5190.1.p1
contig_2351	transdecoder	exon	560634	560790	.	+	.	ID=BSUD.5190.1.p1.exon35;Parent=BSUD.5190.1.p1
contig_2351	transdecoder	CDS	560634	560790	.	+	1	ID=cds.BSUD.5190.1.p1;Parent=BSUD.5190.1.p1
contig_2351	transdecoder	exon	563295	567118	.	+	.	ID=BSUD.5190.1.p1.exon36;Parent=BSUD.5190.1.p1
contig_2351	transdecoder	CDS	563295	563612	.	+	0	ID=cds.BSUD.5190.1.p1;Parent=BSUD.5190.1.p1
contig_2351	transdecoder	three_prime_UTR	563613	567118	.	+	.	ID=BSUD.5190.1.p1.utr3p1;Parent=BSUD.5190.1.p1
contig_2351	transdecoder	mRNA	519665	567118	.	+	.	ID=BSUD.5190.2.p1;Parent=BSUD.5190;Interpro=IPR031476 (Protein of unknown function DUF4686)
contig_2351	transdecoder	five_prime_UTR	519665	519830	.	+	.	ID=BSUD.5190.2.p1.utr5p1;Parent=BSUD.5190.2.p1
contig_2351	transdecoder	five_prime_UTR	524286	524362	.	+	.	ID=BSUD.5190.2.p1.utr5p2;Parent=BSUD.5190.2.p1
contig_2351	transdecoder	exon	519665	519830	.	+	.	ID=BSUD.5190.2.p1.exon1;Parent=BSUD.5190.2.p1
contig_2351	transdecoder	exon	524286	524365	.	+	.	ID=BSUD.5190.2.p1.exon2;Parent=BSUD.5190.2.p1
contig_2351	transdecoder	CDS	524363	524365	.	+	0	ID=cds.BSUD.5190.2.p1;Parent=BSUD.5190.2.p1
contig_2351	transdecoder	exon	524956	525075	.	+	.	ID=BSUD.5190.2.p1.exon3;Parent=BSUD.5190.2.p1
contig_2351	transdecoder	CDS	524956	525075	.	+	0	ID=cds.BSUD.5190.2.p1;Parent=BSUD.5190.2.p1
contig_2351	transdecoder	exon	525277	525469	.	+	.	ID=BSUD.5190.2.p1.exon4;Parent=BSUD.5190.2.p1
contig_2351	transdecoder	CDS	525277	525469	.	+	0	ID=cds.BSUD.5190.2.p1;Parent=BSUD.5190.2.p1
contig_2351	transdecoder	exon	526442	526635	.	+	.	ID=BSUD.5190.2.p1.exon5;Parent=BSUD.5190.2.p1
contig_2351	transdecoder	CDS	526442	526635	.	+	2	ID=cds.BSUD.5190.2.p1;Parent=BSUD.5190.2.p1
contig_2351	transdecoder	exon	527025	527177	.	+	.	ID=BSUD.5190.2.p1.exon6;Parent=BSUD.5190.2.p1
contig_2351	transdecoder	CDS	527025	527177	.	+	0	ID=cds.BSUD.5190.2.p1;Parent=BSUD.5190.2.p1
contig_2351	transdecoder	exon	527873	528120	.	+	.	ID=BSUD.5190.2.p1.exon7;Parent=BSUD.5190.2.p1
contig_2351	transdecoder	CDS	527873	528120	.	+	0	ID=cds.BSUD.5190.2.p1;Parent=BSUD.5190.2.p1
contig_2351	transdecoder	exon	529249	529460	.	+	.	ID=BSUD.5190.2.p1.exon8;Parent=BSUD.5190.2.p1
contig_2351	transdecoder	CDS	529249	529460	.	+	1	ID=cds.BSUD.5190.2.p1;Parent=BSUD.5190.2.p1
contig_2351	transdecoder	exon	531938	532077	.	+	.	ID=BSUD.5190.2.p1.exon9;Parent=BSUD.5190.2.p1
contig_2351	transdecoder	CDS	531938	532077	.	+	2	ID=cds.BSUD.5190.2.p1;Parent=BSUD.5190.2.p1
contig_2351	transdecoder	exon	532275	532394	.	+	.	ID=BSUD.5190.2.p1.exon10;Parent=BSUD.5190.2.p1
contig_2351	transdecoder	CDS	532275	532394	.	+	0	ID=cds.BSUD.5190.2.p1;Parent=BSUD.5190.2.p1
contig_2351	transdecoder	exon	532635	533045	.	+	.	ID=BSUD.5190.2.p1.exon11;Parent=BSUD.5190.2.p1
contig_2351	transdecoder	CDS	532635	533045	.	+	0	ID=cds.BSUD.5190.2.p1;Parent=BSUD.5190.2.p1
contig_2351	transdecoder	exon	533944	534075	.	+	.	ID=BSUD.5190.2.p1.exon12;Parent=BSUD.5190.2.p1
contig_2351	transdecoder	CDS	533944	534075	.	+	0	ID=cds.BSUD.5190.2.p1;Parent=BSUD.5190.2.p1
contig_2351	transdecoder	exon	534472	534585	.	+	.	ID=BSUD.5190.2.p1.exon13;Parent=BSUD.5190.2.p1
contig_2351	transdecoder	CDS	534472	534585	.	+	0	ID=cds.BSUD.5190.2.p1;Parent=BSUD.5190.2.p1
contig_2351	transdecoder	exon	535268	535305	.	+	.	ID=BSUD.5190.2.p1.exon14;Parent=BSUD.5190.2.p1
contig_2351	transdecoder	CDS	535268	535305	.	+	0	ID=cds.BSUD.5190.2.p1;Parent=BSUD.5190.2.p1
contig_2351	transdecoder	exon	537893	538046	.	+	.	ID=BSUD.5190.2.p1.exon15;Parent=BSUD.5190.2.p1
contig_2351	transdecoder	CDS	537893	538046	.	+	1	ID=cds.BSUD.5190.2.p1;Parent=BSUD.5190.2.p1
contig_2351	transdecoder	exon	538189	538365	.	+	.	ID=BSUD.5190.2.p1.exon16;Parent=BSUD.5190.2.p1
contig_2351	transdecoder	CDS	538189	538365	.	+	0	ID=cds.BSUD.5190.2.p1;Parent=BSUD.5190.2.p1
contig_2351	transdecoder	exon	538676	538945	.	+	.	ID=BSUD.5190.2.p1.exon17;Parent=BSUD.5190.2.p1
contig_2351	transdecoder	CDS	538676	538945	.	+	0	ID=cds.BSUD.5190.2.p1;Parent=BSUD.5190.2.p1
contig_2351	transdecoder	exon	539772	539939	.	+	.	ID=BSUD.5190.2.p1.exon18;Parent=BSUD.5190.2.p1
contig_2351	transdecoder	CDS	539772	539939	.	+	0	ID=cds.BSUD.5190.2.p1;Parent=BSUD.5190.2.p1
contig_2351	transdecoder	exon	540213	540395	.	+	.	ID=BSUD.5190.2.p1.exon19;Parent=BSUD.5190.2.p1
contig_2351	transdecoder	CDS	540213	540395	.	+	0	ID=cds.BSUD.5190.2.p1;Parent=BSUD.5190.2.p1
contig_2351	transdecoder	exon	546433	546525	.	+	.	ID=BSUD.5190.2.p1.exon20;Parent=BSUD.5190.2.p1
contig_2351	transdecoder	CDS	546433	546525	.	+	0	ID=cds.BSUD.5190.2.p1;Parent=BSUD.5190.2.p1
contig_2351	transdecoder	exon	546722	546823	.	+	.	ID=BSUD.5190.2.p1.exon21;Parent=BSUD.5190.2.p1
contig_2351	transdecoder	CDS	546722	546823	.	+	0	ID=cds.BSUD.5190.2.p1;Parent=BSUD.5190.2.p1
contig_2351	transdecoder	exon	547014	547147	.	+	.	ID=BSUD.5190.2.p1.exon22;Parent=BSUD.5190.2.p1
contig_2351	transdecoder	CDS	547014	547147	.	+	0	ID=cds.BSUD.5190.2.p1;Parent=BSUD.5190.2.p1
contig_2351	transdecoder	exon	547537	547643	.	+	.	ID=BSUD.5190.2.p1.exon23;Parent=BSUD.5190.2.p1
contig_2351	transdecoder	CDS	547537	547643	.	+	1	ID=cds.BSUD.5190.2.p1;Parent=BSUD.5190.2.p1
contig_2351	transdecoder	exon	547870	548105	.	+	.	ID=BSUD.5190.2.p1.exon24;Parent=BSUD.5190.2.p1
contig_2351	transdecoder	CDS	547870	548105	.	+	2	ID=cds.BSUD.5190.2.p1;Parent=BSUD.5190.2.p1
contig_2351	transdecoder	exon	548634	548703	.	+	.	ID=BSUD.5190.2.p1.exon25;Parent=BSUD.5190.2.p1
contig_2351	transdecoder	CDS	548634	548703	.	+	0	ID=cds.BSUD.5190.2.p1;Parent=BSUD.5190.2.p1
contig_2351	transdecoder	exon	549280	549425	.	+	.	ID=BSUD.5190.2.p1.exon26;Parent=BSUD.5190.2.p1
contig_2351	transdecoder	CDS	549280	549425	.	+	2	ID=cds.BSUD.5190.2.p1;Parent=BSUD.5190.2.p1
contig_2351	transdecoder	exon	549796	549948	.	+	.	ID=BSUD.5190.2.p1.exon27;Parent=BSUD.5190.2.p1
contig_2351	transdecoder	CDS	549796	549948	.	+	0	ID=cds.BSUD.5190.2.p1;Parent=BSUD.5190.2.p1
contig_2351	transdecoder	exon	554999	555136	.	+	.	ID=BSUD.5190.2.p1.exon28;Parent=BSUD.5190.2.p1
contig_2351	transdecoder	CDS	554999	555136	.	+	0	ID=cds.BSUD.5190.2.p1;Parent=BSUD.5190.2.p1
contig_2351	transdecoder	exon	555252	555335	.	+	.	ID=BSUD.5190.2.p1.exon29;Parent=BSUD.5190.2.p1
contig_2351	transdecoder	CDS	555252	555335	.	+	0	ID=cds.BSUD.5190.2.p1;Parent=BSUD.5190.2.p1
contig_2351	transdecoder	exon	555455	555562	.	+	.	ID=BSUD.5190.2.p1.exon30;Parent=BSUD.5190.2.p1
contig_2351	transdecoder	CDS	555455	555562	.	+	0	ID=cds.BSUD.5190.2.p1;Parent=BSUD.5190.2.p1
contig_2351	transdecoder	exon	555811	555968	.	+	.	ID=BSUD.5190.2.p1.exon31;Parent=BSUD.5190.2.p1
contig_2351	transdecoder	CDS	555811	555968	.	+	0	ID=cds.BSUD.5190.2.p1;Parent=BSUD.5190.2.p1
contig_2351	transdecoder	exon	556835	557000	.	+	.	ID=BSUD.5190.2.p1.exon32;Parent=BSUD.5190.2.p1
contig_2351	transdecoder	CDS	556835	557000	.	+	1	ID=cds.BSUD.5190.2.p1;Parent=BSUD.5190.2.p1
contig_2351	transdecoder	exon	557311	557480	.	+	.	ID=BSUD.5190.2.p1.exon33;Parent=BSUD.5190.2.p1
contig_2351	transdecoder	CDS	557311	557480	.	+	0	ID=cds.BSUD.5190.2.p1;Parent=BSUD.5190.2.p1
contig_2351	transdecoder	exon	558519	558683	.	+	.	ID=BSUD.5190.2.p1.exon34;Parent=BSUD.5190.2.p1
contig_2351	transdecoder	CDS	558519	558683	.	+	1	ID=cds.BSUD.5190.2.p1;Parent=BSUD.5190.2.p1
contig_2351	transdecoder	exon	560634	560790	.	+	.	ID=BSUD.5190.2.p1.exon35;Parent=BSUD.5190.2.p1
contig_2351	transdecoder	CDS	560634	560790	.	+	1	ID=cds.BSUD.5190.2.p1;Parent=BSUD.5190.2.p1
contig_2351	transdecoder	exon	563295	567118	.	+	.	ID=BSUD.5190.2.p1.exon36;Parent=BSUD.5190.2.p1
contig_2351	transdecoder	CDS	563295	563612	.	+	0	ID=cds.BSUD.5190.2.p1;Parent=BSUD.5190.2.p1
contig_2351	transdecoder	three_prime_UTR	563613	567118	.	+	.	ID=BSUD.5190.2.p1.utr3p1;Parent=BSUD.5190.2.p1
contig_2351	transdecoder	mRNA	519782	538700	.	+	.	ID=BSUD.5190.3.p1;Parent=BSUD.5190;Interpro=IPR031476 (Protein of unknown function DUF4686)
contig_2351	transdecoder	five_prime_UTR	519782	519830	.	+	.	ID=BSUD.5190.3.p1.utr5p1;Parent=BSUD.5190.3.p1
contig_2351	transdecoder	five_prime_UTR	524286	524362	.	+	.	ID=BSUD.5190.3.p1.utr5p2;Parent=BSUD.5190.3.p1
contig_2351	transdecoder	exon	519782	519830	.	+	.	ID=BSUD.5190.3.p1.exon1;Parent=BSUD.5190.3.p1
contig_2351	transdecoder	exon	524286	524365	.	+	.	ID=BSUD.5190.3.p1.exon2;Parent=BSUD.5190.3.p1
contig_2351	transdecoder	CDS	524363	524365	.	+	0	ID=cds.BSUD.5190.3.p1;Parent=BSUD.5190.3.p1
contig_2351	transdecoder	exon	524956	525075	.	+	.	ID=BSUD.5190.3.p1.exon3;Parent=BSUD.5190.3.p1
contig_2351	transdecoder	CDS	524956	525075	.	+	0	ID=cds.BSUD.5190.3.p1;Parent=BSUD.5190.3.p1
contig_2351	transdecoder	exon	525277	525469	.	+	.	ID=BSUD.5190.3.p1.exon4;Parent=BSUD.5190.3.p1
contig_2351	transdecoder	CDS	525277	525469	.	+	0	ID=cds.BSUD.5190.3.p1;Parent=BSUD.5190.3.p1
contig_2351	transdecoder	exon	526442	526635	.	+	.	ID=BSUD.5190.3.p1.exon5;Parent=BSUD.5190.3.p1
contig_2351	transdecoder	CDS	526442	526635	.	+	2	ID=cds.BSUD.5190.3.p1;Parent=BSUD.5190.3.p1
contig_2351	transdecoder	exon	527025	527177	.	+	.	ID=BSUD.5190.3.p1.exon6;Parent=BSUD.5190.3.p1
contig_2351	transdecoder	CDS	527025	527177	.	+	0	ID=cds.BSUD.5190.3.p1;Parent=BSUD.5190.3.p1
contig_2351	transdecoder	exon	527873	528120	.	+	.	ID=BSUD.5190.3.p1.exon7;Parent=BSUD.5190.3.p1
contig_2351	transdecoder	CDS	527873	528120	.	+	0	ID=cds.BSUD.5190.3.p1;Parent=BSUD.5190.3.p1
contig_2351	transdecoder	exon	529249	529460	.	+	.	ID=BSUD.5190.3.p1.exon8;Parent=BSUD.5190.3.p1
contig_2351	transdecoder	CDS	529249	529460	.	+	1	ID=cds.BSUD.5190.3.p1;Parent=BSUD.5190.3.p1
contig_2351	transdecoder	exon	531938	532077	.	+	.	ID=BSUD.5190.3.p1.exon9;Parent=BSUD.5190.3.p1
contig_2351	transdecoder	CDS	531938	532077	.	+	2	ID=cds.BSUD.5190.3.p1;Parent=BSUD.5190.3.p1
contig_2351	transdecoder	exon	532275	532394	.	+	.	ID=BSUD.5190.3.p1.exon10;Parent=BSUD.5190.3.p1
contig_2351	transdecoder	CDS	532275	532394	.	+	0	ID=cds.BSUD.5190.3.p1;Parent=BSUD.5190.3.p1
contig_2351	transdecoder	exon	532635	533045	.	+	.	ID=BSUD.5190.3.p1.exon11;Parent=BSUD.5190.3.p1
contig_2351	transdecoder	CDS	532635	533045	.	+	0	ID=cds.BSUD.5190.3.p1;Parent=BSUD.5190.3.p1
contig_2351	transdecoder	exon	533944	534075	.	+	.	ID=BSUD.5190.3.p1.exon12;Parent=BSUD.5190.3.p1
contig_2351	transdecoder	CDS	533944	534075	.	+	0	ID=cds.BSUD.5190.3.p1;Parent=BSUD.5190.3.p1
contig_2351	transdecoder	exon	534472	534585	.	+	.	ID=BSUD.5190.3.p1.exon13;Parent=BSUD.5190.3.p1
contig_2351	transdecoder	CDS	534472	534585	.	+	0	ID=cds.BSUD.5190.3.p1;Parent=BSUD.5190.3.p1
contig_2351	transdecoder	exon	535268	535305	.	+	.	ID=BSUD.5190.3.p1.exon14;Parent=BSUD.5190.3.p1
contig_2351	transdecoder	CDS	535268	535305	.	+	0	ID=cds.BSUD.5190.3.p1;Parent=BSUD.5190.3.p1
contig_2351	transdecoder	exon	537893	538046	.	+	.	ID=BSUD.5190.3.p1.exon15;Parent=BSUD.5190.3.p1
contig_2351	transdecoder	CDS	537893	538046	.	+	1	ID=cds.BSUD.5190.3.p1;Parent=BSUD.5190.3.p1
contig_2351	transdecoder	exon	538189	538365	.	+	.	ID=BSUD.5190.3.p1.exon16;Parent=BSUD.5190.3.p1
contig_2351	transdecoder	CDS	538189	538365	.	+	0	ID=cds.BSUD.5190.3.p1;Parent=BSUD.5190.3.p1
contig_2351	transdecoder	exon	538676	538700	.	+	.	ID=BSUD.5190.3.p1.exon17;Parent=BSUD.5190.3.p1
contig_2351	transdecoder	CDS	538676	538699	.	+	0	ID=cds.BSUD.5190.3.p1;Parent=BSUD.5190.3.p1
contig_2351	transdecoder	mRNA	537419	541349	.	+	.	ID=BSUD.5190.4.p1;Parent=BSUD.5190;Interpro=IPR031476 (Protein of unknown function DUF4686)
contig_2351	transdecoder	five_prime_UTR	537419	537869	.	+	.	ID=BSUD.5190.4.p1.utr5p1;Parent=BSUD.5190.4.p1
contig_2351	transdecoder	exon	537419	538046	.	+	.	ID=BSUD.5190.4.p1.exon1;Parent=BSUD.5190.4.p1
contig_2351	transdecoder	CDS	537870	538046	.	+	0	ID=cds.BSUD.5190.4.p1;Parent=BSUD.5190.4.p1
contig_2351	transdecoder	exon	538189	538365	.	+	.	ID=BSUD.5190.4.p1.exon2;Parent=BSUD.5190.4.p1
contig_2351	transdecoder	CDS	538189	538365	.	+	0	ID=cds.BSUD.5190.4.p1;Parent=BSUD.5190.4.p1
contig_2351	transdecoder	exon	538676	538945	.	+	.	ID=BSUD.5190.4.p1.exon3;Parent=BSUD.5190.4.p1
contig_2351	transdecoder	CDS	538676	538945	.	+	0	ID=cds.BSUD.5190.4.p1;Parent=BSUD.5190.4.p1
contig_2351	transdecoder	exon	539772	541349	.	+	.	ID=BSUD.5190.4.p1.exon4;Parent=BSUD.5190.4.p1
contig_2351	transdecoder	CDS	539772	540014	.	+	0	ID=cds.BSUD.5190.4.p1;Parent=BSUD.5190.4.p1
contig_2351	transdecoder	three_prime_UTR	540015	541349	.	+	.	ID=BSUD.5190.4.p1.utr3p1;Parent=BSUD.5190.4.p1
contig_2351	transdecoder	gene	611894	616118	.	+	.	ID=BSUD.5191;Interpro=NA
contig_2351	transdecoder	mRNA	611894	616118	.	+	.	ID=BSUD.5191.1.p1;Parent=BSUD.5191;Interpro=NA
contig_2351	transdecoder	five_prime_UTR	611894	612014	.	+	.	ID=BSUD.5191.1.p1.utr5p1;Parent=BSUD.5191.1.p1
contig_2351	transdecoder	five_prime_UTR	613216	615902	.	+	.	ID=BSUD.5191.1.p1.utr5p2;Parent=BSUD.5191.1.p1
contig_2351	transdecoder	exon	611894	612014	.	+	.	ID=BSUD.5191.1.p1.exon1;Parent=BSUD.5191.1.p1
contig_2351	transdecoder	exon	613216	616118	.	+	.	ID=BSUD.5191.1.p1.exon2;Parent=BSUD.5191.1.p1
contig_2351	transdecoder	CDS	615903	616103	.	+	0	ID=cds.BSUD.5191.1.p1;Parent=BSUD.5191.1.p1
contig_2351	transdecoder	three_prime_UTR	616104	616118	.	+	.	ID=BSUD.5191.1.p1.utr3p1;Parent=BSUD.5191.1.p1
contig_2351	StringTie	gene	617336	621518	1000	+	.	ID=BSUD.5192
contig_2351	StringTie	transcript	617336	621518	1000	+	.	ID=BSUD.5192.1;Parent=BSUD.5192
contig_2351	StringTie	exon	617336	617473	1000	+	.	ID=BSUD.5192.1.exon1;Parent=BSUD.5192.1
contig_2351	StringTie	exon	620597	621518	1000	+	.	ID=BSUD.5192.1.exon2;Parent=BSUD.5192.1
contig_2351	StringTie	gene	624577	624783	1000	.	.	ID=BSUD.5193
contig_2351	StringTie	transcript	624577	624783	1000	.	.	ID=BSUD.5193.1;Parent=BSUD.5193
contig_2351	StringTie	exon	624577	624783	1000	.	.	ID=BSUD.5193.1.exon1;Parent=BSUD.5193.1
contig_2351	transdecoder	gene	814873	821319	.	+	.	ID=BSUD.5194;Interpro=IPR029485 (Cationic amino acid transporter, C-terminal)
contig_2351	transdecoder	mRNA	814873	821319	.	+	.	ID=BSUD.5194.1.p1;Parent=BSUD.5194;Interpro=IPR029485 (Cationic amino acid transporter, C-terminal)
contig_2351	transdecoder	exon	814873	815165	.	+	.	ID=BSUD.5194.1.p1.exon1;Parent=BSUD.5194.1.p1
contig_2351	transdecoder	CDS	814874	815165	.	+	0	ID=cds.BSUD.5194.1.p1;Parent=BSUD.5194.1.p1
contig_2351	transdecoder	exon	818247	821319	.	+	.	ID=BSUD.5194.1.p1.exon2;Parent=BSUD.5194.1.p1
contig_2351	transdecoder	CDS	818247	818356	.	+	2	ID=cds.BSUD.5194.1.p1;Parent=BSUD.5194.1.p1
contig_2351	transdecoder	three_prime_UTR	818357	821319	.	+	.	ID=BSUD.5194.1.p1.utr3p1;Parent=BSUD.5194.1.p1
contig_2351	transdecoder	gene	834782	843247	.	-	.	ID=BSUD.5195;Interpro=NA
contig_2351	transdecoder	mRNA	834782	843247	.	-	.	ID=BSUD.5195.1.p1;Parent=BSUD.5195;Interpro=NA
contig_2351	transdecoder	five_prime_UTR	843118	843247	.	-	.	ID=BSUD.5195.1.p1.utr5p1;Parent=BSUD.5195.1.p1
contig_2351	transdecoder	exon	843078	843247	.	-	.	ID=BSUD.5195.1.p1.exon1;Parent=BSUD.5195.1.p1
contig_2351	transdecoder	CDS	843078	843117	.	-	0	ID=cds.BSUD.5195.1.p1;Parent=BSUD.5195.1.p1
contig_2351	transdecoder	exon	840328	840379	.	-	.	ID=BSUD.5195.1.p1.exon2;Parent=BSUD.5195.1.p1
contig_2351	transdecoder	CDS	840328	840379	.	-	2	ID=cds.BSUD.5195.1.p1;Parent=BSUD.5195.1.p1
contig_2351	transdecoder	exon	834782	835298	.	-	.	ID=BSUD.5195.1.p1.exon3;Parent=BSUD.5195.1.p1
contig_2351	transdecoder	CDS	835085	835298	.	-	1	ID=cds.BSUD.5195.1.p1;Parent=BSUD.5195.1.p1
contig_2351	transdecoder	three_prime_UTR	834782	835084	.	-	.	ID=BSUD.5195.1.p1.utr3p1;Parent=BSUD.5195.1.p1
contig_2351	tRNAscan-SE	tRNA	844091	844152	26.2	+	.	ID=contig_2351.trna2;Name=contig_2351.tRNA2-UndetNNN;isotype=Undet;anticodon=NNN;gene_biotype=tRNA
contig_2351	tRNAscan-SE	exon	844091	844152	.	+	.	ID=contig_2351.trna2.exon1;Parent=contig_2351.trna2
contig_2351	transdecoder	gene	849204	853455	.	+	.	ID=BSUD.5196;Interpro=IPR002557 (Chitin binding domain)---IPR036508 (Chitin binding domain superfamily)
contig_2351	transdecoder	mRNA	849204	853455	.	+	.	ID=BSUD.5196.1.p1;Parent=BSUD.5196;Interpro=IPR002557 (Chitin binding domain)---IPR036508 (Chitin binding domain superfamily)
contig_2351	transdecoder	five_prime_UTR	849204	849225	.	+	.	ID=BSUD.5196.1.p1.utr5p1;Parent=BSUD.5196.1.p1
contig_2351	transdecoder	exon	849204	849253	.	+	.	ID=BSUD.5196.1.p1.exon1;Parent=BSUD.5196.1.p1
contig_2351	transdecoder	CDS	849226	849253	.	+	0	ID=cds.BSUD.5196.1.p1;Parent=BSUD.5196.1.p1
contig_2351	transdecoder	exon	849471	849660	.	+	.	ID=BSUD.5196.1.p1.exon2;Parent=BSUD.5196.1.p1
contig_2351	transdecoder	CDS	849471	849660	.	+	2	ID=cds.BSUD.5196.1.p1;Parent=BSUD.5196.1.p1
contig_2351	transdecoder	exon	850939	851023	.	+	.	ID=BSUD.5196.1.p1.exon3;Parent=BSUD.5196.1.p1
contig_2351	transdecoder	CDS	850939	851023	.	+	1	ID=cds.BSUD.5196.1.p1;Parent=BSUD.5196.1.p1
contig_2351	transdecoder	exon	851302	851433	.	+	.	ID=BSUD.5196.1.p1.exon4;Parent=BSUD.5196.1.p1
contig_2351	transdecoder	CDS	851302	851433	.	+	0	ID=cds.BSUD.5196.1.p1;Parent=BSUD.5196.1.p1
contig_2351	transdecoder	exon	852713	853455	.	+	.	ID=BSUD.5196.1.p1.exon5;Parent=BSUD.5196.1.p1
contig_2351	transdecoder	CDS	852713	852973	.	+	0	ID=cds.BSUD.5196.1.p1;Parent=BSUD.5196.1.p1
contig_2351	transdecoder	three_prime_UTR	852974	853455	.	+	.	ID=BSUD.5196.1.p1.utr3p1;Parent=BSUD.5196.1.p1
contig_2351	transdecoder	gene	863904	868351	.	+	.	ID=BSUD.5197;Interpro=IPR002557 (Chitin binding domain)---IPR036508 (Chitin binding domain superfamily)
contig_2351	transdecoder	mRNA	863904	868351	.	+	.	ID=BSUD.5197.1.p1;Parent=BSUD.5197;Interpro=IPR002557 (Chitin binding domain)---IPR036508 (Chitin binding domain superfamily)
contig_2351	transdecoder	five_prime_UTR	863904	864192	.	+	.	ID=BSUD.5197.1.p1.utr5p1;Parent=BSUD.5197.1.p1
contig_2351	transdecoder	exon	863904	864214	.	+	.	ID=BSUD.5197.1.p1.exon1;Parent=BSUD.5197.1.p1
contig_2351	transdecoder	CDS	864193	864214	.	+	0	ID=cds.BSUD.5197.1.p1;Parent=BSUD.5197.1.p1
contig_2351	transdecoder	exon	864555	864756	.	+	.	ID=BSUD.5197.1.p1.exon2;Parent=BSUD.5197.1.p1
contig_2351	transdecoder	CDS	864555	864756	.	+	2	ID=cds.BSUD.5197.1.p1;Parent=BSUD.5197.1.p1
contig_2351	transdecoder	exon	866636	866948	.	+	.	ID=BSUD.5197.1.p1.exon3;Parent=BSUD.5197.1.p1
contig_2351	transdecoder	CDS	866636	866948	.	+	1	ID=cds.BSUD.5197.1.p1;Parent=BSUD.5197.1.p1
contig_2351	transdecoder	exon	867134	867313	.	+	.	ID=BSUD.5197.1.p1.exon4;Parent=BSUD.5197.1.p1
contig_2351	transdecoder	CDS	867134	867313	.	+	0	ID=cds.BSUD.5197.1.p1;Parent=BSUD.5197.1.p1
contig_2351	transdecoder	exon	867757	868351	.	+	.	ID=BSUD.5197.1.p1.exon5;Parent=BSUD.5197.1.p1
contig_2351	transdecoder	CDS	867757	868050	.	+	0	ID=cds.BSUD.5197.1.p1;Parent=BSUD.5197.1.p1
contig_2351	transdecoder	three_prime_UTR	868051	868351	.	+	.	ID=BSUD.5197.1.p1.utr3p1;Parent=BSUD.5197.1.p1
contig_2351	transdecoder	gene	868380	882649	.	-	.	ID=BSUD.5198;Interpro=IPR000403 (Phosphatidylinositol 3-/4-kinase, catalytic domain)---IPR003151 (PIK-related kinase, FAT)---IPR003152 (FATC domain)---IPR009076 (FKBP12-rapamycin binding domain)---IPR011009 (Protein kinase-like domain superfamily)---IPR014009 (PIK-related kinase)---IPR018936 (Phosphatidylinositol 3/4-kinase, conserved site)---IPR026683 (Serine/threonine-protein kinase TOR)---IPR036738 (FKBP12-rapamycin binding domain superfamily)---IPR036940 (Phosphatidylinositol 3-/4-kinase, catalytic domain superfamily)
contig_2351	transdecoder	mRNA	868380	882649	.	-	.	ID=BSUD.5198.1.p1;Parent=BSUD.5198;Interpro=IPR000403 (Phosphatidylinositol 3-/4-kinase, catalytic domain)---IPR003151 (PIK-related kinase, FAT)---IPR003152 (FATC domain)---IPR009076 (FKBP12-rapamycin binding domain)---IPR011009 (Protein kinase-like domain superfamily)---IPR014009 (PIK-related kinase)---IPR018936 (Phosphatidylinositol 3/4-kinase, conserved site)---IPR026683 (Serine/threonine-protein kinase TOR)---IPR036738 (FKBP12-rapamycin binding domain superfamily)---IPR036940 (Phosphatidylinositol 3-/4-kinase, catalytic domain superfamily)
contig_2351	transdecoder	five_prime_UTR	882510	882649	.	-	.	ID=BSUD.5198.1.p1.utr5p1;Parent=BSUD.5198.1.p1
contig_2351	transdecoder	five_prime_UTR	882289	882389	.	-	.	ID=BSUD.5198.1.p1.utr5p2;Parent=BSUD.5198.1.p1
contig_2351	transdecoder	five_prime_UTR	882053	882168	.	-	.	ID=BSUD.5198.1.p1.utr5p3;Parent=BSUD.5198.1.p1
contig_2351	transdecoder	five_prime_UTR	881865	881909	.	-	.	ID=BSUD.5198.1.p1.utr5p4;Parent=BSUD.5198.1.p1
contig_2351	transdecoder	exon	882510	882649	.	-	.	ID=BSUD.5198.1.p1.exon1;Parent=BSUD.5198.1.p1
contig_2351	transdecoder	exon	882289	882389	.	-	.	ID=BSUD.5198.1.p1.exon2;Parent=BSUD.5198.1.p1
contig_2351	transdecoder	exon	882053	882168	.	-	.	ID=BSUD.5198.1.p1.exon3;Parent=BSUD.5198.1.p1
contig_2351	transdecoder	exon	881832	881909	.	-	.	ID=BSUD.5198.1.p1.exon4;Parent=BSUD.5198.1.p1
contig_2351	transdecoder	CDS	881832	881864	.	-	0	ID=cds.BSUD.5198.1.p1;Parent=BSUD.5198.1.p1
contig_2351	transdecoder	exon	881229	881336	.	-	.	ID=BSUD.5198.1.p1.exon5;Parent=BSUD.5198.1.p1
contig_2351	transdecoder	CDS	881229	881336	.	-	0	ID=cds.BSUD.5198.1.p1;Parent=BSUD.5198.1.p1
contig_2351	transdecoder	exon	880932	881057	.	-	.	ID=BSUD.5198.1.p1.exon6;Parent=BSUD.5198.1.p1
contig_2351	transdecoder	CDS	880932	881057	.	-	0	ID=cds.BSUD.5198.1.p1;Parent=BSUD.5198.1.p1
contig_2351	transdecoder	exon	879955	880086	.	-	.	ID=BSUD.5198.1.p1.exon7;Parent=BSUD.5198.1.p1
contig_2351	transdecoder	CDS	879955	880086	.	-	0	ID=cds.BSUD.5198.1.p1;Parent=BSUD.5198.1.p1
contig_2351	transdecoder	exon	879666	879784	.	-	.	ID=BSUD.5198.1.p1.exon8;Parent=BSUD.5198.1.p1
contig_2351	transdecoder	CDS	879666	879784	.	-	0	ID=cds.BSUD.5198.1.p1;Parent=BSUD.5198.1.p1
contig_2351	transdecoder	exon	877857	877974	.	-	.	ID=BSUD.5198.1.p1.exon9;Parent=BSUD.5198.1.p1
contig_2351	transdecoder	CDS	877857	877974	.	-	1	ID=cds.BSUD.5198.1.p1;Parent=BSUD.5198.1.p1
contig_2351	transdecoder	exon	877631	877774	.	-	.	ID=BSUD.5198.1.p1.exon10;Parent=BSUD.5198.1.p1
contig_2351	transdecoder	CDS	877631	877774	.	-	0	ID=cds.BSUD.5198.1.p1;Parent=BSUD.5198.1.p1
contig_2351	transdecoder	exon	877263	877360	.	-	.	ID=BSUD.5198.1.p1.exon11;Parent=BSUD.5198.1.p1
contig_2351	transdecoder	CDS	877263	877360	.	-	0	ID=cds.BSUD.5198.1.p1;Parent=BSUD.5198.1.p1
contig_2351	transdecoder	exon	876091	876286	.	-	.	ID=BSUD.5198.1.p1.exon12;Parent=BSUD.5198.1.p1
contig_2351	transdecoder	CDS	876091	876286	.	-	1	ID=cds.BSUD.5198.1.p1;Parent=BSUD.5198.1.p1
contig_2351	transdecoder	exon	875846	875968	.	-	.	ID=BSUD.5198.1.p1.exon13;Parent=BSUD.5198.1.p1
contig_2351	transdecoder	CDS	875846	875968	.	-	0	ID=cds.BSUD.5198.1.p1;Parent=BSUD.5198.1.p1
contig_2351	transdecoder	exon	875580	875762	.	-	.	ID=BSUD.5198.1.p1.exon14;Parent=BSUD.5198.1.p1
contig_2351	transdecoder	CDS	875580	875762	.	-	0	ID=cds.BSUD.5198.1.p1;Parent=BSUD.5198.1.p1
contig_2351	transdecoder	exon	875355	875489	.	-	.	ID=BSUD.5198.1.p1.exon15;Parent=BSUD.5198.1.p1
contig_2351	transdecoder	CDS	875355	875489	.	-	0	ID=cds.BSUD.5198.1.p1;Parent=BSUD.5198.1.p1
contig_2351	transdecoder	exon	874620	874794	.	-	.	ID=BSUD.5198.1.p1.exon16;Parent=BSUD.5198.1.p1
contig_2351	transdecoder	CDS	874620	874794	.	-	0	ID=cds.BSUD.5198.1.p1;Parent=BSUD.5198.1.p1
contig_2351	transdecoder	exon	874287	874422	.	-	.	ID=BSUD.5198.1.p1.exon17;Parent=BSUD.5198.1.p1
contig_2351	transdecoder	CDS	874287	874422	.	-	2	ID=cds.BSUD.5198.1.p1;Parent=BSUD.5198.1.p1
contig_2351	transdecoder	exon	874014	874161	.	-	.	ID=BSUD.5198.1.p1.exon18;Parent=BSUD.5198.1.p1
contig_2351	transdecoder	CDS	874014	874161	.	-	1	ID=cds.BSUD.5198.1.p1;Parent=BSUD.5198.1.p1
contig_2351	transdecoder	exon	873654	873776	.	-	.	ID=BSUD.5198.1.p1.exon19;Parent=BSUD.5198.1.p1
contig_2351	transdecoder	CDS	873654	873776	.	-	0	ID=cds.BSUD.5198.1.p1;Parent=BSUD.5198.1.p1
contig_2351	transdecoder	exon	873385	873467	.	-	.	ID=BSUD.5198.1.p1.exon20;Parent=BSUD.5198.1.p1
contig_2351	transdecoder	CDS	873385	873467	.	-	0	ID=cds.BSUD.5198.1.p1;Parent=BSUD.5198.1.p1
contig_2351	transdecoder	exon	873073	873220	.	-	.	ID=BSUD.5198.1.p1.exon21;Parent=BSUD.5198.1.p1
contig_2351	transdecoder	CDS	873073	873220	.	-	1	ID=cds.BSUD.5198.1.p1;Parent=BSUD.5198.1.p1
contig_2351	transdecoder	exon	872676	872883	.	-	.	ID=BSUD.5198.1.p1.exon22;Parent=BSUD.5198.1.p1
contig_2351	transdecoder	CDS	872676	872883	.	-	0	ID=cds.BSUD.5198.1.p1;Parent=BSUD.5198.1.p1
contig_2351	transdecoder	exon	870773	870931	.	-	.	ID=BSUD.5198.1.p1.exon23;Parent=BSUD.5198.1.p1
contig_2351	transdecoder	CDS	870773	870931	.	-	2	ID=cds.BSUD.5198.1.p1;Parent=BSUD.5198.1.p1
contig_2351	transdecoder	exon	869642	869774	.	-	.	ID=BSUD.5198.1.p1.exon24;Parent=BSUD.5198.1.p1
contig_2351	transdecoder	CDS	869653	869774	.	-	2	ID=cds.BSUD.5198.1.p1;Parent=BSUD.5198.1.p1
contig_2351	transdecoder	exon	868380	869433	.	-	.	ID=BSUD.5198.1.p1.exon25;Parent=BSUD.5198.1.p1
contig_2351	transdecoder	three_prime_UTR	869642	869652	.	-	.	ID=BSUD.5198.1.p1.utr3p1;Parent=BSUD.5198.1.p1
contig_2351	transdecoder	three_prime_UTR	868380	869433	.	-	.	ID=BSUD.5198.1.p1.utr3p2;Parent=BSUD.5198.1.p1
contig_2351	transdecoder	gene	883444	909548	.	-	.	ID=BSUD.5199;Interpro=IPR000357 (HEAT repeat)---IPR011989 (Armadillo-like helical)---IPR016024 (Armadillo-type fold)---IPR021133 (HEAT, type 2)---IPR024585 (Domain of unknown function DUF3385, target of rapamycin protein)---IPR026683 (Serine/threonine-protein kinase TOR)
contig_2351	transdecoder	mRNA	883444	909546	.	-	.	ID=BSUD.5199.1.p1;Parent=BSUD.5199;Interpro=IPR000357 (HEAT repeat)---IPR011989 (Armadillo-like helical)---IPR016024 (Armadillo-type fold)---IPR021133 (HEAT, type 2)---IPR024585 (Domain of unknown function DUF3385, target of rapamycin protein)---IPR026683 (Serine/threonine-protein kinase TOR)
contig_2351	transdecoder	five_prime_UTR	909322	909546	.	-	.	ID=BSUD.5199.1.p1.utr5p1;Parent=BSUD.5199.1.p1
contig_2351	transdecoder	five_prime_UTR	903640	903688	.	-	.	ID=BSUD.5199.1.p1.utr5p2;Parent=BSUD.5199.1.p1
contig_2351	transdecoder	exon	909322	909546	.	-	.	ID=BSUD.5199.1.p1.exon1;Parent=BSUD.5199.1.p1
contig_2351	transdecoder	exon	903414	903688	.	-	.	ID=BSUD.5199.1.p1.exon2;Parent=BSUD.5199.1.p1
contig_2351	transdecoder	CDS	903414	903639	.	-	0	ID=cds.BSUD.5199.1.p1;Parent=BSUD.5199.1.p1
contig_2351	transdecoder	exon	900557	900798	.	-	.	ID=BSUD.5199.1.p1.exon3;Parent=BSUD.5199.1.p1
contig_2351	transdecoder	CDS	900557	900798	.	-	2	ID=cds.BSUD.5199.1.p1;Parent=BSUD.5199.1.p1
contig_2351	transdecoder	exon	900254	900355	.	-	.	ID=BSUD.5199.1.p1.exon4;Parent=BSUD.5199.1.p1
contig_2351	transdecoder	CDS	900254	900355	.	-	0	ID=cds.BSUD.5199.1.p1;Parent=BSUD.5199.1.p1
contig_2351	transdecoder	exon	899975	900070	.	-	.	ID=BSUD.5199.1.p1.exon5;Parent=BSUD.5199.1.p1
contig_2351	transdecoder	CDS	899975	900070	.	-	0	ID=cds.BSUD.5199.1.p1;Parent=BSUD.5199.1.p1
contig_2351	transdecoder	exon	898192	898326	.	-	.	ID=BSUD.5199.1.p1.exon6;Parent=BSUD.5199.1.p1
contig_2351	transdecoder	CDS	898192	898326	.	-	0	ID=cds.BSUD.5199.1.p1;Parent=BSUD.5199.1.p1
contig_2351	transdecoder	exon	897836	897898	.	-	.	ID=BSUD.5199.1.p1.exon7;Parent=BSUD.5199.1.p1
contig_2351	transdecoder	CDS	897836	897898	.	-	0	ID=cds.BSUD.5199.1.p1;Parent=BSUD.5199.1.p1
contig_2351	transdecoder	exon	897425	897595	.	-	.	ID=BSUD.5199.1.p1.exon8;Parent=BSUD.5199.1.p1
contig_2351	transdecoder	CDS	897425	897595	.	-	0	ID=cds.BSUD.5199.1.p1;Parent=BSUD.5199.1.p1
contig_2351	transdecoder	exon	897196	897308	.	-	.	ID=BSUD.5199.1.p1.exon9;Parent=BSUD.5199.1.p1
contig_2351	transdecoder	CDS	897196	897308	.	-	0	ID=cds.BSUD.5199.1.p1;Parent=BSUD.5199.1.p1
contig_2351	transdecoder	exon	893711	893893	.	-	.	ID=BSUD.5199.1.p1.exon10;Parent=BSUD.5199.1.p1
contig_2351	transdecoder	CDS	893711	893893	.	-	1	ID=cds.BSUD.5199.1.p1;Parent=BSUD.5199.1.p1
contig_2351	transdecoder	exon	893366	893494	.	-	.	ID=BSUD.5199.1.p1.exon11;Parent=BSUD.5199.1.p1
contig_2351	transdecoder	CDS	893366	893494	.	-	1	ID=cds.BSUD.5199.1.p1;Parent=BSUD.5199.1.p1
contig_2351	transdecoder	exon	893120	893277	.	-	.	ID=BSUD.5199.1.p1.exon12;Parent=BSUD.5199.1.p1
contig_2351	transdecoder	CDS	893120	893277	.	-	1	ID=cds.BSUD.5199.1.p1;Parent=BSUD.5199.1.p1
contig_2351	transdecoder	exon	892748	892944	.	-	.	ID=BSUD.5199.1.p1.exon13;Parent=BSUD.5199.1.p1
contig_2351	transdecoder	CDS	892748	892944	.	-	2	ID=cds.BSUD.5199.1.p1;Parent=BSUD.5199.1.p1
contig_2351	transdecoder	exon	892224	892320	.	-	.	ID=BSUD.5199.1.p1.exon14;Parent=BSUD.5199.1.p1
contig_2351	transdecoder	CDS	892224	892320	.	-	0	ID=cds.BSUD.5199.1.p1;Parent=BSUD.5199.1.p1
contig_2351	transdecoder	exon	891845	892050	.	-	.	ID=BSUD.5199.1.p1.exon15;Parent=BSUD.5199.1.p1
contig_2351	transdecoder	CDS	891845	892050	.	-	2	ID=cds.BSUD.5199.1.p1;Parent=BSUD.5199.1.p1
contig_2351	transdecoder	exon	891357	891479	.	-	.	ID=BSUD.5199.1.p1.exon16;Parent=BSUD.5199.1.p1
contig_2351	transdecoder	CDS	891357	891479	.	-	0	ID=cds.BSUD.5199.1.p1;Parent=BSUD.5199.1.p1
contig_2351	transdecoder	exon	890390	890473	.	-	.	ID=BSUD.5199.1.p1.exon17;Parent=BSUD.5199.1.p1
contig_2351	transdecoder	CDS	890390	890473	.	-	0	ID=cds.BSUD.5199.1.p1;Parent=BSUD.5199.1.p1
contig_2351	transdecoder	exon	888970	889062	.	-	.	ID=BSUD.5199.1.p1.exon18;Parent=BSUD.5199.1.p1
contig_2351	transdecoder	CDS	888970	889062	.	-	0	ID=cds.BSUD.5199.1.p1;Parent=BSUD.5199.1.p1
contig_2351	transdecoder	exon	888562	888696	.	-	.	ID=BSUD.5199.1.p1.exon19;Parent=BSUD.5199.1.p1
contig_2351	transdecoder	CDS	888562	888696	.	-	0	ID=cds.BSUD.5199.1.p1;Parent=BSUD.5199.1.p1
contig_2351	transdecoder	exon	888108	888231	.	-	.	ID=BSUD.5199.1.p1.exon20;Parent=BSUD.5199.1.p1
contig_2351	transdecoder	CDS	888108	888231	.	-	0	ID=cds.BSUD.5199.1.p1;Parent=BSUD.5199.1.p1
contig_2351	transdecoder	exon	887653	887894	.	-	.	ID=BSUD.5199.1.p1.exon21;Parent=BSUD.5199.1.p1
contig_2351	transdecoder	CDS	887653	887894	.	-	2	ID=cds.BSUD.5199.1.p1;Parent=BSUD.5199.1.p1
contig_2351	transdecoder	exon	887442	887528	.	-	.	ID=BSUD.5199.1.p1.exon22;Parent=BSUD.5199.1.p1
contig_2351	transdecoder	CDS	887442	887528	.	-	0	ID=cds.BSUD.5199.1.p1;Parent=BSUD.5199.1.p1
contig_2351	transdecoder	exon	886951	887118	.	-	.	ID=BSUD.5199.1.p1.exon23;Parent=BSUD.5199.1.p1
contig_2351	transdecoder	CDS	886951	887118	.	-	0	ID=cds.BSUD.5199.1.p1;Parent=BSUD.5199.1.p1
contig_2351	transdecoder	exon	886659	886771	.	-	.	ID=BSUD.5199.1.p1.exon24;Parent=BSUD.5199.1.p1
contig_2351	transdecoder	CDS	886659	886771	.	-	0	ID=cds.BSUD.5199.1.p1;Parent=BSUD.5199.1.p1
contig_2351	transdecoder	exon	885796	886051	.	-	.	ID=BSUD.5199.1.p1.exon25;Parent=BSUD.5199.1.p1
contig_2351	transdecoder	CDS	885796	886051	.	-	1	ID=cds.BSUD.5199.1.p1;Parent=BSUD.5199.1.p1
contig_2351	transdecoder	exon	884193	884345	.	-	.	ID=BSUD.5199.1.p1.exon26;Parent=BSUD.5199.1.p1
contig_2351	transdecoder	CDS	884193	884345	.	-	0	ID=cds.BSUD.5199.1.p1;Parent=BSUD.5199.1.p1
contig_2351	transdecoder	exon	883938	884080	.	-	.	ID=BSUD.5199.1.p1.exon27;Parent=BSUD.5199.1.p1
contig_2351	transdecoder	CDS	883938	884080	.	-	0	ID=cds.BSUD.5199.1.p1;Parent=BSUD.5199.1.p1
contig_2351	transdecoder	exon	883683	883845	.	-	.	ID=BSUD.5199.1.p1.exon28;Parent=BSUD.5199.1.p1
contig_2351	transdecoder	CDS	883683	883845	.	-	1	ID=cds.BSUD.5199.1.p1;Parent=BSUD.5199.1.p1
contig_2351	transdecoder	exon	883444	883577	.	-	.	ID=BSUD.5199.1.p1.exon29;Parent=BSUD.5199.1.p1
contig_2351	transdecoder	CDS	883446	883577	.	-	0	ID=cds.BSUD.5199.1.p1;Parent=BSUD.5199.1.p1
contig_2351	transdecoder	mRNA	883444	909546	.	-	.	ID=BSUD.5199.2.p1;Parent=BSUD.5199;Interpro=IPR000357 (HEAT repeat)---IPR011989 (Armadillo-like helical)---IPR016024 (Armadillo-type fold)---IPR021133 (HEAT, type 2)---IPR024585 (Domain of unknown function DUF3385, target of rapamycin protein)---IPR026683 (Serine/threonine-protein kinase TOR)
contig_2351	transdecoder	five_prime_UTR	909322	909546	.	-	.	ID=BSUD.5199.2.p1.utr5p1;Parent=BSUD.5199.2.p1
contig_2351	transdecoder	five_prime_UTR	908716	908821	.	-	.	ID=BSUD.5199.2.p1.utr5p2;Parent=BSUD.5199.2.p1
contig_2351	transdecoder	five_prime_UTR	903640	903688	.	-	.	ID=BSUD.5199.2.p1.utr5p3;Parent=BSUD.5199.2.p1
contig_2351	transdecoder	exon	909322	909546	.	-	.	ID=BSUD.5199.2.p1.exon1;Parent=BSUD.5199.2.p1
contig_2351	transdecoder	exon	908716	908821	.	-	.	ID=BSUD.5199.2.p1.exon2;Parent=BSUD.5199.2.p1
contig_2351	transdecoder	exon	903414	903688	.	-	.	ID=BSUD.5199.2.p1.exon3;Parent=BSUD.5199.2.p1
contig_2351	transdecoder	CDS	903414	903639	.	-	0	ID=cds.BSUD.5199.2.p1;Parent=BSUD.5199.2.p1
contig_2351	transdecoder	exon	900557	900798	.	-	.	ID=BSUD.5199.2.p1.exon4;Parent=BSUD.5199.2.p1
contig_2351	transdecoder	CDS	900557	900798	.	-	2	ID=cds.BSUD.5199.2.p1;Parent=BSUD.5199.2.p1
contig_2351	transdecoder	exon	900254	900355	.	-	.	ID=BSUD.5199.2.p1.exon5;Parent=BSUD.5199.2.p1
contig_2351	transdecoder	CDS	900254	900355	.	-	0	ID=cds.BSUD.5199.2.p1;Parent=BSUD.5199.2.p1
contig_2351	transdecoder	exon	899975	900070	.	-	.	ID=BSUD.5199.2.p1.exon6;Parent=BSUD.5199.2.p1
contig_2351	transdecoder	CDS	899975	900070	.	-	0	ID=cds.BSUD.5199.2.p1;Parent=BSUD.5199.2.p1
contig_2351	transdecoder	exon	898192	898326	.	-	.	ID=BSUD.5199.2.p1.exon7;Parent=BSUD.5199.2.p1
contig_2351	transdecoder	CDS	898192	898326	.	-	0	ID=cds.BSUD.5199.2.p1;Parent=BSUD.5199.2.p1
contig_2351	transdecoder	exon	897836	897898	.	-	.	ID=BSUD.5199.2.p1.exon8;Parent=BSUD.5199.2.p1
contig_2351	transdecoder	CDS	897836	897898	.	-	0	ID=cds.BSUD.5199.2.p1;Parent=BSUD.5199.2.p1
contig_2351	transdecoder	exon	897425	897595	.	-	.	ID=BSUD.5199.2.p1.exon9;Parent=BSUD.5199.2.p1
contig_2351	transdecoder	CDS	897425	897595	.	-	0	ID=cds.BSUD.5199.2.p1;Parent=BSUD.5199.2.p1
contig_2351	transdecoder	exon	897196	897308	.	-	.	ID=BSUD.5199.2.p1.exon10;Parent=BSUD.5199.2.p1
contig_2351	transdecoder	CDS	897196	897308	.	-	0	ID=cds.BSUD.5199.2.p1;Parent=BSUD.5199.2.p1
contig_2351	transdecoder	exon	893711	893893	.	-	.	ID=BSUD.5199.2.p1.exon11;Parent=BSUD.5199.2.p1
contig_2351	transdecoder	CDS	893711	893893	.	-	1	ID=cds.BSUD.5199.2.p1;Parent=BSUD.5199.2.p1
contig_2351	transdecoder	exon	893366	893494	.	-	.	ID=BSUD.5199.2.p1.exon12;Parent=BSUD.5199.2.p1
contig_2351	transdecoder	CDS	893366	893494	.	-	1	ID=cds.BSUD.5199.2.p1;Parent=BSUD.5199.2.p1
contig_2351	transdecoder	exon	893120	893277	.	-	.	ID=BSUD.5199.2.p1.exon13;Parent=BSUD.5199.2.p1
contig_2351	transdecoder	CDS	893120	893277	.	-	1	ID=cds.BSUD.5199.2.p1;Parent=BSUD.5199.2.p1
contig_2351	transdecoder	exon	892748	892944	.	-	.	ID=BSUD.5199.2.p1.exon14;Parent=BSUD.5199.2.p1
contig_2351	transdecoder	CDS	892748	892944	.	-	2	ID=cds.BSUD.5199.2.p1;Parent=BSUD.5199.2.p1
contig_2351	transdecoder	exon	892224	892320	.	-	.	ID=BSUD.5199.2.p1.exon15;Parent=BSUD.5199.2.p1
contig_2351	transdecoder	CDS	892224	892320	.	-	0	ID=cds.BSUD.5199.2.p1;Parent=BSUD.5199.2.p1
contig_2351	transdecoder	exon	891845	892050	.	-	.	ID=BSUD.5199.2.p1.exon16;Parent=BSUD.5199.2.p1
contig_2351	transdecoder	CDS	891845	892050	.	-	2	ID=cds.BSUD.5199.2.p1;Parent=BSUD.5199.2.p1
contig_2351	transdecoder	exon	891357	891479	.	-	.	ID=BSUD.5199.2.p1.exon17;Parent=BSUD.5199.2.p1
contig_2351	transdecoder	CDS	891357	891479	.	-	0	ID=cds.BSUD.5199.2.p1;Parent=BSUD.5199.2.p1
contig_2351	transdecoder	exon	890390	890473	.	-	.	ID=BSUD.5199.2.p1.exon18;Parent=BSUD.5199.2.p1
contig_2351	transdecoder	CDS	890390	890473	.	-	0	ID=cds.BSUD.5199.2.p1;Parent=BSUD.5199.2.p1
contig_2351	transdecoder	exon	888970	889062	.	-	.	ID=BSUD.5199.2.p1.exon19;Parent=BSUD.5199.2.p1
contig_2351	transdecoder	CDS	888970	889062	.	-	0	ID=cds.BSUD.5199.2.p1;Parent=BSUD.5199.2.p1
contig_2351	transdecoder	exon	888562	888696	.	-	.	ID=BSUD.5199.2.p1.exon20;Parent=BSUD.5199.2.p1
contig_2351	transdecoder	CDS	888562	888696	.	-	0	ID=cds.BSUD.5199.2.p1;Parent=BSUD.5199.2.p1
contig_2351	transdecoder	exon	888108	888231	.	-	.	ID=BSUD.5199.2.p1.exon21;Parent=BSUD.5199.2.p1
contig_2351	transdecoder	CDS	888108	888231	.	-	0	ID=cds.BSUD.5199.2.p1;Parent=BSUD.5199.2.p1
contig_2351	transdecoder	exon	887653	887894	.	-	.	ID=BSUD.5199.2.p1.exon22;Parent=BSUD.5199.2.p1
contig_2351	transdecoder	CDS	887653	887894	.	-	2	ID=cds.BSUD.5199.2.p1;Parent=BSUD.5199.2.p1
contig_2351	transdecoder	exon	887442	887528	.	-	.	ID=BSUD.5199.2.p1.exon23;Parent=BSUD.5199.2.p1
contig_2351	transdecoder	CDS	887442	887528	.	-	0	ID=cds.BSUD.5199.2.p1;Parent=BSUD.5199.2.p1
contig_2351	transdecoder	exon	886951	887118	.	-	.	ID=BSUD.5199.2.p1.exon24;Parent=BSUD.5199.2.p1
contig_2351	transdecoder	CDS	886951	887118	.	-	0	ID=cds.BSUD.5199.2.p1;Parent=BSUD.5199.2.p1
contig_2351	transdecoder	exon	886659	886771	.	-	.	ID=BSUD.5199.2.p1.exon25;Parent=BSUD.5199.2.p1
contig_2351	transdecoder	CDS	886659	886771	.	-	0	ID=cds.BSUD.5199.2.p1;Parent=BSUD.5199.2.p1
contig_2351	transdecoder	exon	885796	886051	.	-	.	ID=BSUD.5199.2.p1.exon26;Parent=BSUD.5199.2.p1
contig_2351	transdecoder	CDS	885796	886051	.	-	1	ID=cds.BSUD.5199.2.p1;Parent=BSUD.5199.2.p1
contig_2351	transdecoder	exon	884193	884345	.	-	.	ID=BSUD.5199.2.p1.exon27;Parent=BSUD.5199.2.p1
contig_2351	transdecoder	CDS	884193	884345	.	-	0	ID=cds.BSUD.5199.2.p1;Parent=BSUD.5199.2.p1
contig_2351	transdecoder	exon	883938	884080	.	-	.	ID=BSUD.5199.2.p1.exon28;Parent=BSUD.5199.2.p1
contig_2351	transdecoder	CDS	883938	884080	.	-	0	ID=cds.BSUD.5199.2.p1;Parent=BSUD.5199.2.p1
contig_2351	transdecoder	exon	883683	883845	.	-	.	ID=BSUD.5199.2.p1.exon29;Parent=BSUD.5199.2.p1
contig_2351	transdecoder	CDS	883683	883845	.	-	1	ID=cds.BSUD.5199.2.p1;Parent=BSUD.5199.2.p1
contig_2351	transdecoder	exon	883444	883577	.	-	.	ID=BSUD.5199.2.p1.exon30;Parent=BSUD.5199.2.p1
contig_2351	transdecoder	CDS	883446	883577	.	-	0	ID=cds.BSUD.5199.2.p1;Parent=BSUD.5199.2.p1
contig_2351	transdecoder	mRNA	883444	909542	.	-	.	ID=BSUD.5199.3.p1;Parent=BSUD.5199;Interpro=IPR000357 (HEAT repeat)---IPR011989 (Armadillo-like helical)---IPR016024 (Armadillo-type fold)---IPR021133 (HEAT, type 2)---IPR024585 (Domain of unknown function DUF3385, target of rapamycin protein)---IPR026683 (Serine/threonine-protein kinase TOR)
contig_2351	transdecoder	five_prime_UTR	909322	909542	.	-	.	ID=BSUD.5199.3.p1.utr5p1;Parent=BSUD.5199.3.p1
contig_2351	transdecoder	five_prime_UTR	908716	908968	.	-	.	ID=BSUD.5199.3.p1.utr5p2;Parent=BSUD.5199.3.p1
contig_2351	transdecoder	five_prime_UTR	903640	903688	.	-	.	ID=BSUD.5199.3.p1.utr5p3;Parent=BSUD.5199.3.p1
contig_2351	transdecoder	exon	909322	909542	.	-	.	ID=BSUD.5199.3.p1.exon1;Parent=BSUD.5199.3.p1
contig_2351	transdecoder	exon	908716	908968	.	-	.	ID=BSUD.5199.3.p1.exon2;Parent=BSUD.5199.3.p1
contig_2351	transdecoder	exon	903414	903688	.	-	.	ID=BSUD.5199.3.p1.exon3;Parent=BSUD.5199.3.p1
contig_2351	transdecoder	CDS	903414	903639	.	-	0	ID=cds.BSUD.5199.3.p1;Parent=BSUD.5199.3.p1
contig_2351	transdecoder	exon	900557	900798	.	-	.	ID=BSUD.5199.3.p1.exon4;Parent=BSUD.5199.3.p1
contig_2351	transdecoder	CDS	900557	900798	.	-	2	ID=cds.BSUD.5199.3.p1;Parent=BSUD.5199.3.p1
contig_2351	transdecoder	exon	900254	900355	.	-	.	ID=BSUD.5199.3.p1.exon5;Parent=BSUD.5199.3.p1
contig_2351	transdecoder	CDS	900254	900355	.	-	0	ID=cds.BSUD.5199.3.p1;Parent=BSUD.5199.3.p1
contig_2351	transdecoder	exon	899975	900070	.	-	.	ID=BSUD.5199.3.p1.exon6;Parent=BSUD.5199.3.p1
contig_2351	transdecoder	CDS	899975	900070	.	-	0	ID=cds.BSUD.5199.3.p1;Parent=BSUD.5199.3.p1
contig_2351	transdecoder	exon	898192	898326	.	-	.	ID=BSUD.5199.3.p1.exon7;Parent=BSUD.5199.3.p1
contig_2351	transdecoder	CDS	898192	898326	.	-	0	ID=cds.BSUD.5199.3.p1;Parent=BSUD.5199.3.p1
contig_2351	transdecoder	exon	897836	897898	.	-	.	ID=BSUD.5199.3.p1.exon8;Parent=BSUD.5199.3.p1
contig_2351	transdecoder	CDS	897836	897898	.	-	0	ID=cds.BSUD.5199.3.p1;Parent=BSUD.5199.3.p1
contig_2351	transdecoder	exon	897425	897595	.	-	.	ID=BSUD.5199.3.p1.exon9;Parent=BSUD.5199.3.p1
contig_2351	transdecoder	CDS	897425	897595	.	-	0	ID=cds.BSUD.5199.3.p1;Parent=BSUD.5199.3.p1
contig_2351	transdecoder	exon	897196	897308	.	-	.	ID=BSUD.5199.3.p1.exon10;Parent=BSUD.5199.3.p1
contig_2351	transdecoder	CDS	897196	897308	.	-	0	ID=cds.BSUD.5199.3.p1;Parent=BSUD.5199.3.p1
contig_2351	transdecoder	exon	894992	895018	.	-	.	ID=BSUD.5199.3.p1.exon11;Parent=BSUD.5199.3.p1
contig_2351	transdecoder	CDS	894992	895018	.	-	1	ID=cds.BSUD.5199.3.p1;Parent=BSUD.5199.3.p1
contig_2351	transdecoder	exon	893711	893893	.	-	.	ID=BSUD.5199.3.p1.exon12;Parent=BSUD.5199.3.p1
contig_2351	transdecoder	CDS	893711	893893	.	-	1	ID=cds.BSUD.5199.3.p1;Parent=BSUD.5199.3.p1
contig_2351	transdecoder	exon	893366	893494	.	-	.	ID=BSUD.5199.3.p1.exon13;Parent=BSUD.5199.3.p1
contig_2351	transdecoder	CDS	893366	893494	.	-	1	ID=cds.BSUD.5199.3.p1;Parent=BSUD.5199.3.p1
contig_2351	transdecoder	exon	893120	893277	.	-	.	ID=BSUD.5199.3.p1.exon14;Parent=BSUD.5199.3.p1
contig_2351	transdecoder	CDS	893120	893277	.	-	1	ID=cds.BSUD.5199.3.p1;Parent=BSUD.5199.3.p1
contig_2351	transdecoder	exon	892748	892944	.	-	.	ID=BSUD.5199.3.p1.exon15;Parent=BSUD.5199.3.p1
contig_2351	transdecoder	CDS	892748	892944	.	-	2	ID=cds.BSUD.5199.3.p1;Parent=BSUD.5199.3.p1
contig_2351	transdecoder	exon	892224	892320	.	-	.	ID=BSUD.5199.3.p1.exon16;Parent=BSUD.5199.3.p1
contig_2351	transdecoder	CDS	892224	892320	.	-	0	ID=cds.BSUD.5199.3.p1;Parent=BSUD.5199.3.p1
contig_2351	transdecoder	exon	891845	892050	.	-	.	ID=BSUD.5199.3.p1.exon17;Parent=BSUD.5199.3.p1
contig_2351	transdecoder	CDS	891845	892050	.	-	2	ID=cds.BSUD.5199.3.p1;Parent=BSUD.5199.3.p1
contig_2351	transdecoder	exon	891357	891479	.	-	.	ID=BSUD.5199.3.p1.exon18;Parent=BSUD.5199.3.p1
contig_2351	transdecoder	CDS	891357	891479	.	-	0	ID=cds.BSUD.5199.3.p1;Parent=BSUD.5199.3.p1
contig_2351	transdecoder	exon	890390	890473	.	-	.	ID=BSUD.5199.3.p1.exon19;Parent=BSUD.5199.3.p1
contig_2351	transdecoder	CDS	890390	890473	.	-	0	ID=cds.BSUD.5199.3.p1;Parent=BSUD.5199.3.p1
contig_2351	transdecoder	exon	888970	889062	.	-	.	ID=BSUD.5199.3.p1.exon20;Parent=BSUD.5199.3.p1
contig_2351	transdecoder	CDS	888970	889062	.	-	0	ID=cds.BSUD.5199.3.p1;Parent=BSUD.5199.3.p1
contig_2351	transdecoder	exon	888562	888696	.	-	.	ID=BSUD.5199.3.p1.exon21;Parent=BSUD.5199.3.p1
contig_2351	transdecoder	CDS	888562	888696	.	-	0	ID=cds.BSUD.5199.3.p1;Parent=BSUD.5199.3.p1
contig_2351	transdecoder	exon	888108	888231	.	-	.	ID=BSUD.5199.3.p1.exon22;Parent=BSUD.5199.3.p1
contig_2351	transdecoder	CDS	888108	888231	.	-	0	ID=cds.BSUD.5199.3.p1;Parent=BSUD.5199.3.p1
contig_2351	transdecoder	exon	887653	887894	.	-	.	ID=BSUD.5199.3.p1.exon23;Parent=BSUD.5199.3.p1
contig_2351	transdecoder	CDS	887653	887894	.	-	2	ID=cds.BSUD.5199.3.p1;Parent=BSUD.5199.3.p1
contig_2351	transdecoder	exon	887442	887528	.	-	.	ID=BSUD.5199.3.p1.exon24;Parent=BSUD.5199.3.p1
contig_2351	transdecoder	CDS	887442	887528	.	-	0	ID=cds.BSUD.5199.3.p1;Parent=BSUD.5199.3.p1
contig_2351	transdecoder	exon	886951	887118	.	-	.	ID=BSUD.5199.3.p1.exon25;Parent=BSUD.5199.3.p1
contig_2351	transdecoder	CDS	886951	887118	.	-	0	ID=cds.BSUD.5199.3.p1;Parent=BSUD.5199.3.p1
contig_2351	transdecoder	exon	886659	886771	.	-	.	ID=BSUD.5199.3.p1.exon26;Parent=BSUD.5199.3.p1
contig_2351	transdecoder	CDS	886659	886771	.	-	0	ID=cds.BSUD.5199.3.p1;Parent=BSUD.5199.3.p1
contig_2351	transdecoder	exon	885796	886051	.	-	.	ID=BSUD.5199.3.p1.exon27;Parent=BSUD.5199.3.p1
contig_2351	transdecoder	CDS	885796	886051	.	-	1	ID=cds.BSUD.5199.3.p1;Parent=BSUD.5199.3.p1
contig_2351	transdecoder	exon	884193	884345	.	-	.	ID=BSUD.5199.3.p1.exon28;Parent=BSUD.5199.3.p1
contig_2351	transdecoder	CDS	884193	884345	.	-	0	ID=cds.BSUD.5199.3.p1;Parent=BSUD.5199.3.p1
contig_2351	transdecoder	exon	883938	884080	.	-	.	ID=BSUD.5199.3.p1.exon29;Parent=BSUD.5199.3.p1
contig_2351	transdecoder	CDS	883938	884080	.	-	0	ID=cds.BSUD.5199.3.p1;Parent=BSUD.5199.3.p1
contig_2351	transdecoder	exon	883683	883845	.	-	.	ID=BSUD.5199.3.p1.exon30;Parent=BSUD.5199.3.p1
contig_2351	transdecoder	CDS	883683	883845	.	-	1	ID=cds.BSUD.5199.3.p1;Parent=BSUD.5199.3.p1
contig_2351	transdecoder	exon	883444	883577	.	-	.	ID=BSUD.5199.3.p1.exon31;Parent=BSUD.5199.3.p1
contig_2351	transdecoder	CDS	883446	883577	.	-	0	ID=cds.BSUD.5199.3.p1;Parent=BSUD.5199.3.p1
contig_2351	transdecoder	mRNA	883444	909548	.	-	.	ID=BSUD.5199.4.p1;Parent=BSUD.5199;Interpro=IPR000357 (HEAT repeat)---IPR011989 (Armadillo-like helical)---IPR016024 (Armadillo-type fold)---IPR021133 (HEAT, type 2)---IPR024585 (Domain of unknown function DUF3385, target of rapamycin protein)---IPR026683 (Serine/threonine-protein kinase TOR)
contig_2351	transdecoder	five_prime_UTR	909444	909548	.	-	.	ID=BSUD.5199.4.p1.utr5p1;Parent=BSUD.5199.4.p1
contig_2351	transdecoder	five_prime_UTR	903640	903688	.	-	.	ID=BSUD.5199.4.p1.utr5p2;Parent=BSUD.5199.4.p1
contig_2351	transdecoder	exon	909444	909548	.	-	.	ID=BSUD.5199.4.p1.exon1;Parent=BSUD.5199.4.p1
contig_2351	transdecoder	exon	903414	903688	.	-	.	ID=BSUD.5199.4.p1.exon2;Parent=BSUD.5199.4.p1
contig_2351	transdecoder	CDS	903414	903639	.	-	0	ID=cds.BSUD.5199.4.p1;Parent=BSUD.5199.4.p1
contig_2351	transdecoder	exon	900557	900798	.	-	.	ID=BSUD.5199.4.p1.exon3;Parent=BSUD.5199.4.p1
contig_2351	transdecoder	CDS	900557	900798	.	-	2	ID=cds.BSUD.5199.4.p1;Parent=BSUD.5199.4.p1
contig_2351	transdecoder	exon	900254	900355	.	-	.	ID=BSUD.5199.4.p1.exon4;Parent=BSUD.5199.4.p1
contig_2351	transdecoder	CDS	900254	900355	.	-	0	ID=cds.BSUD.5199.4.p1;Parent=BSUD.5199.4.p1
contig_2351	transdecoder	exon	899975	900070	.	-	.	ID=BSUD.5199.4.p1.exon5;Parent=BSUD.5199.4.p1
contig_2351	transdecoder	CDS	899975	900070	.	-	0	ID=cds.BSUD.5199.4.p1;Parent=BSUD.5199.4.p1
contig_2351	transdecoder	exon	898192	898326	.	-	.	ID=BSUD.5199.4.p1.exon6;Parent=BSUD.5199.4.p1
contig_2351	transdecoder	CDS	898192	898326	.	-	0	ID=cds.BSUD.5199.4.p1;Parent=BSUD.5199.4.p1
contig_2351	transdecoder	exon	897836	897898	.	-	.	ID=BSUD.5199.4.p1.exon7;Parent=BSUD.5199.4.p1
contig_2351	transdecoder	CDS	897836	897898	.	-	0	ID=cds.BSUD.5199.4.p1;Parent=BSUD.5199.4.p1
contig_2351	transdecoder	exon	897425	897595	.	-	.	ID=BSUD.5199.4.p1.exon8;Parent=BSUD.5199.4.p1
contig_2351	transdecoder	CDS	897425	897595	.	-	0	ID=cds.BSUD.5199.4.p1;Parent=BSUD.5199.4.p1
contig_2351	transdecoder	exon	897196	897308	.	-	.	ID=BSUD.5199.4.p1.exon9;Parent=BSUD.5199.4.p1
contig_2351	transdecoder	CDS	897196	897308	.	-	0	ID=cds.BSUD.5199.4.p1;Parent=BSUD.5199.4.p1
contig_2351	transdecoder	exon	894992	895018	.	-	.	ID=BSUD.5199.4.p1.exon10;Parent=BSUD.5199.4.p1
contig_2351	transdecoder	CDS	894992	895018	.	-	1	ID=cds.BSUD.5199.4.p1;Parent=BSUD.5199.4.p1
contig_2351	transdecoder	exon	893711	893893	.	-	.	ID=BSUD.5199.4.p1.exon11;Parent=BSUD.5199.4.p1
contig_2351	transdecoder	CDS	893711	893893	.	-	1	ID=cds.BSUD.5199.4.p1;Parent=BSUD.5199.4.p1
contig_2351	transdecoder	exon	893366	893494	.	-	.	ID=BSUD.5199.4.p1.exon12;Parent=BSUD.5199.4.p1
contig_2351	transdecoder	CDS	893366	893494	.	-	1	ID=cds.BSUD.5199.4.p1;Parent=BSUD.5199.4.p1
contig_2351	transdecoder	exon	893120	893277	.	-	.	ID=BSUD.5199.4.p1.exon13;Parent=BSUD.5199.4.p1
contig_2351	transdecoder	CDS	893120	893277	.	-	1	ID=cds.BSUD.5199.4.p1;Parent=BSUD.5199.4.p1
contig_2351	transdecoder	exon	892748	892944	.	-	.	ID=BSUD.5199.4.p1.exon14;Parent=BSUD.5199.4.p1
contig_2351	transdecoder	CDS	892748	892944	.	-	2	ID=cds.BSUD.5199.4.p1;Parent=BSUD.5199.4.p1
contig_2351	transdecoder	exon	892224	892320	.	-	.	ID=BSUD.5199.4.p1.exon15;Parent=BSUD.5199.4.p1
contig_2351	transdecoder	CDS	892224	892320	.	-	0	ID=cds.BSUD.5199.4.p1;Parent=BSUD.5199.4.p1
contig_2351	transdecoder	exon	891845	892050	.	-	.	ID=BSUD.5199.4.p1.exon16;Parent=BSUD.5199.4.p1
contig_2351	transdecoder	CDS	891845	892050	.	-	2	ID=cds.BSUD.5199.4.p1;Parent=BSUD.5199.4.p1
contig_2351	transdecoder	exon	891357	891479	.	-	.	ID=BSUD.5199.4.p1.exon17;Parent=BSUD.5199.4.p1
contig_2351	transdecoder	CDS	891357	891479	.	-	0	ID=cds.BSUD.5199.4.p1;Parent=BSUD.5199.4.p1
contig_2351	transdecoder	exon	890390	890473	.	-	.	ID=BSUD.5199.4.p1.exon18;Parent=BSUD.5199.4.p1
contig_2351	transdecoder	CDS	890390	890473	.	-	0	ID=cds.BSUD.5199.4.p1;Parent=BSUD.5199.4.p1
contig_2351	transdecoder	exon	888970	889062	.	-	.	ID=BSUD.5199.4.p1.exon19;Parent=BSUD.5199.4.p1
contig_2351	transdecoder	CDS	888970	889062	.	-	0	ID=cds.BSUD.5199.4.p1;Parent=BSUD.5199.4.p1
contig_2351	transdecoder	exon	888562	888696	.	-	.	ID=BSUD.5199.4.p1.exon20;Parent=BSUD.5199.4.p1
contig_2351	transdecoder	CDS	888562	888696	.	-	0	ID=cds.BSUD.5199.4.p1;Parent=BSUD.5199.4.p1
contig_2351	transdecoder	exon	888108	888231	.	-	.	ID=BSUD.5199.4.p1.exon21;Parent=BSUD.5199.4.p1
contig_2351	transdecoder	CDS	888108	888231	.	-	0	ID=cds.BSUD.5199.4.p1;Parent=BSUD.5199.4.p1
contig_2351	transdecoder	exon	887653	887894	.	-	.	ID=BSUD.5199.4.p1.exon22;Parent=BSUD.5199.4.p1
contig_2351	transdecoder	CDS	887653	887894	.	-	2	ID=cds.BSUD.5199.4.p1;Parent=BSUD.5199.4.p1
contig_2351	transdecoder	exon	887442	887528	.	-	.	ID=BSUD.5199.4.p1.exon23;Parent=BSUD.5199.4.p1
contig_2351	transdecoder	CDS	887442	887528	.	-	0	ID=cds.BSUD.5199.4.p1;Parent=BSUD.5199.4.p1
contig_2351	transdecoder	exon	886951	887118	.	-	.	ID=BSUD.5199.4.p1.exon24;Parent=BSUD.5199.4.p1
contig_2351	transdecoder	CDS	886951	887118	.	-	0	ID=cds.BSUD.5199.4.p1;Parent=BSUD.5199.4.p1
contig_2351	transdecoder	exon	886659	886771	.	-	.	ID=BSUD.5199.4.p1.exon25;Parent=BSUD.5199.4.p1
contig_2351	transdecoder	CDS	886659	886771	.	-	0	ID=cds.BSUD.5199.4.p1;Parent=BSUD.5199.4.p1
contig_2351	transdecoder	exon	885796	886051	.	-	.	ID=BSUD.5199.4.p1.exon26;Parent=BSUD.5199.4.p1
contig_2351	transdecoder	CDS	885796	886051	.	-	1	ID=cds.BSUD.5199.4.p1;Parent=BSUD.5199.4.p1
contig_2351	transdecoder	exon	884193	884345	.	-	.	ID=BSUD.5199.4.p1.exon27;Parent=BSUD.5199.4.p1
contig_2351	transdecoder	CDS	884193	884345	.	-	0	ID=cds.BSUD.5199.4.p1;Parent=BSUD.5199.4.p1
contig_2351	transdecoder	exon	883938	884080	.	-	.	ID=BSUD.5199.4.p1.exon28;Parent=BSUD.5199.4.p1
contig_2351	transdecoder	CDS	883938	884080	.	-	0	ID=cds.BSUD.5199.4.p1;Parent=BSUD.5199.4.p1
contig_2351	transdecoder	exon	883683	883845	.	-	.	ID=BSUD.5199.4.p1.exon29;Parent=BSUD.5199.4.p1
contig_2351	transdecoder	CDS	883683	883845	.	-	1	ID=cds.BSUD.5199.4.p1;Parent=BSUD.5199.4.p1
contig_2351	transdecoder	exon	883444	883577	.	-	.	ID=BSUD.5199.4.p1.exon30;Parent=BSUD.5199.4.p1
contig_2351	transdecoder	CDS	883446	883577	.	-	0	ID=cds.BSUD.5199.4.p1;Parent=BSUD.5199.4.p1
contig_2351	transdecoder	mRNA	883444	886331	.	-	.	ID=BSUD.5199.5.p1;Parent=BSUD.5199;Interpro=IPR000357 (HEAT repeat)---IPR011989 (Armadillo-like helical)---IPR016024 (Armadillo-type fold)---IPR021133 (HEAT, type 2)---IPR024585 (Domain of unknown function DUF3385, target of rapamycin protein)---IPR026683 (Serine/threonine-protein kinase TOR)
contig_2351	transdecoder	five_prime_UTR	884307	886331	.	-	.	ID=BSUD.5199.5.p1.utr5p1;Parent=BSUD.5199.5.p1
contig_2351	transdecoder	exon	884193	886331	.	-	.	ID=BSUD.5199.5.p1.exon1;Parent=BSUD.5199.5.p1
contig_2351	transdecoder	CDS	884193	884306	.	-	0	ID=cds.BSUD.5199.5.p1;Parent=BSUD.5199.5.p1
contig_2351	transdecoder	exon	883938	884080	.	-	.	ID=BSUD.5199.5.p1.exon2;Parent=BSUD.5199.5.p1
contig_2351	transdecoder	CDS	883938	884080	.	-	0	ID=cds.BSUD.5199.5.p1;Parent=BSUD.5199.5.p1
contig_2351	transdecoder	exon	883683	883845	.	-	.	ID=BSUD.5199.5.p1.exon3;Parent=BSUD.5199.5.p1
contig_2351	transdecoder	CDS	883683	883845	.	-	1	ID=cds.BSUD.5199.5.p1;Parent=BSUD.5199.5.p1
contig_2351	transdecoder	exon	883444	883577	.	-	.	ID=BSUD.5199.5.p1.exon4;Parent=BSUD.5199.5.p1
contig_2351	transdecoder	CDS	883446	883577	.	-	0	ID=cds.BSUD.5199.5.p1;Parent=BSUD.5199.5.p1
contig_2351	transdecoder	mRNA	883444	909546	.	-	.	ID=BSUD.5199.6.p1;Parent=BSUD.5199;Interpro=IPR000357 (HEAT repeat)---IPR011989 (Armadillo-like helical)---IPR016024 (Armadillo-type fold)---IPR021133 (HEAT, type 2)---IPR024585 (Domain of unknown function DUF3385, target of rapamycin protein)---IPR026683 (Serine/threonine-protein kinase TOR)
contig_2351	transdecoder	five_prime_UTR	909322	909546	.	-	.	ID=BSUD.5199.6.p1.utr5p1;Parent=BSUD.5199.6.p1
contig_2351	transdecoder	five_prime_UTR	908716	908821	.	-	.	ID=BSUD.5199.6.p1.utr5p2;Parent=BSUD.5199.6.p1
contig_2351	transdecoder	five_prime_UTR	903640	903688	.	-	.	ID=BSUD.5199.6.p1.utr5p3;Parent=BSUD.5199.6.p1
contig_2351	transdecoder	exon	909322	909546	.	-	.	ID=BSUD.5199.6.p1.exon1;Parent=BSUD.5199.6.p1
contig_2351	transdecoder	exon	908716	908821	.	-	.	ID=BSUD.5199.6.p1.exon2;Parent=BSUD.5199.6.p1
contig_2351	transdecoder	exon	903414	903688	.	-	.	ID=BSUD.5199.6.p1.exon3;Parent=BSUD.5199.6.p1
contig_2351	transdecoder	CDS	903414	903639	.	-	0	ID=cds.BSUD.5199.6.p1;Parent=BSUD.5199.6.p1
contig_2351	transdecoder	exon	900557	900798	.	-	.	ID=BSUD.5199.6.p1.exon4;Parent=BSUD.5199.6.p1
contig_2351	transdecoder	CDS	900557	900798	.	-	2	ID=cds.BSUD.5199.6.p1;Parent=BSUD.5199.6.p1
contig_2351	transdecoder	exon	900254	900355	.	-	.	ID=BSUD.5199.6.p1.exon5;Parent=BSUD.5199.6.p1
contig_2351	transdecoder	CDS	900254	900355	.	-	0	ID=cds.BSUD.5199.6.p1;Parent=BSUD.5199.6.p1
contig_2351	transdecoder	exon	899975	900070	.	-	.	ID=BSUD.5199.6.p1.exon6;Parent=BSUD.5199.6.p1
contig_2351	transdecoder	CDS	899975	900070	.	-	0	ID=cds.BSUD.5199.6.p1;Parent=BSUD.5199.6.p1
contig_2351	transdecoder	exon	898192	898326	.	-	.	ID=BSUD.5199.6.p1.exon7;Parent=BSUD.5199.6.p1
contig_2351	transdecoder	CDS	898192	898326	.	-	0	ID=cds.BSUD.5199.6.p1;Parent=BSUD.5199.6.p1
contig_2351	transdecoder	exon	897836	897898	.	-	.	ID=BSUD.5199.6.p1.exon8;Parent=BSUD.5199.6.p1
contig_2351	transdecoder	CDS	897836	897898	.	-	0	ID=cds.BSUD.5199.6.p1;Parent=BSUD.5199.6.p1
contig_2351	transdecoder	exon	897425	897595	.	-	.	ID=BSUD.5199.6.p1.exon9;Parent=BSUD.5199.6.p1
contig_2351	transdecoder	CDS	897425	897595	.	-	0	ID=cds.BSUD.5199.6.p1;Parent=BSUD.5199.6.p1
contig_2351	transdecoder	exon	897196	897308	.	-	.	ID=BSUD.5199.6.p1.exon10;Parent=BSUD.5199.6.p1
contig_2351	transdecoder	CDS	897196	897308	.	-	0	ID=cds.BSUD.5199.6.p1;Parent=BSUD.5199.6.p1
contig_2351	transdecoder	exon	894992	895018	.	-	.	ID=BSUD.5199.6.p1.exon11;Parent=BSUD.5199.6.p1
contig_2351	transdecoder	CDS	894992	895018	.	-	1	ID=cds.BSUD.5199.6.p1;Parent=BSUD.5199.6.p1
contig_2351	transdecoder	exon	893711	893893	.	-	.	ID=BSUD.5199.6.p1.exon12;Parent=BSUD.5199.6.p1
contig_2351	transdecoder	CDS	893711	893893	.	-	1	ID=cds.BSUD.5199.6.p1;Parent=BSUD.5199.6.p1
contig_2351	transdecoder	exon	893366	893494	.	-	.	ID=BSUD.5199.6.p1.exon13;Parent=BSUD.5199.6.p1
contig_2351	transdecoder	CDS	893366	893494	.	-	1	ID=cds.BSUD.5199.6.p1;Parent=BSUD.5199.6.p1
contig_2351	transdecoder	exon	893120	893277	.	-	.	ID=BSUD.5199.6.p1.exon14;Parent=BSUD.5199.6.p1
contig_2351	transdecoder	CDS	893120	893277	.	-	1	ID=cds.BSUD.5199.6.p1;Parent=BSUD.5199.6.p1
contig_2351	transdecoder	exon	892748	892944	.	-	.	ID=BSUD.5199.6.p1.exon15;Parent=BSUD.5199.6.p1
contig_2351	transdecoder	CDS	892748	892944	.	-	2	ID=cds.BSUD.5199.6.p1;Parent=BSUD.5199.6.p1
contig_2351	transdecoder	exon	892224	892320	.	-	.	ID=BSUD.5199.6.p1.exon16;Parent=BSUD.5199.6.p1
contig_2351	transdecoder	CDS	892224	892320	.	-	0	ID=cds.BSUD.5199.6.p1;Parent=BSUD.5199.6.p1
contig_2351	transdecoder	exon	891845	892050	.	-	.	ID=BSUD.5199.6.p1.exon17;Parent=BSUD.5199.6.p1
contig_2351	transdecoder	CDS	891845	892050	.	-	2	ID=cds.BSUD.5199.6.p1;Parent=BSUD.5199.6.p1
contig_2351	transdecoder	exon	891357	891479	.	-	.	ID=BSUD.5199.6.p1.exon18;Parent=BSUD.5199.6.p1
contig_2351	transdecoder	CDS	891357	891479	.	-	0	ID=cds.BSUD.5199.6.p1;Parent=BSUD.5199.6.p1
contig_2351	transdecoder	exon	890390	890473	.	-	.	ID=BSUD.5199.6.p1.exon19;Parent=BSUD.5199.6.p1
contig_2351	transdecoder	CDS	890390	890473	.	-	0	ID=cds.BSUD.5199.6.p1;Parent=BSUD.5199.6.p1
contig_2351	transdecoder	exon	888970	889062	.	-	.	ID=BSUD.5199.6.p1.exon20;Parent=BSUD.5199.6.p1
contig_2351	transdecoder	CDS	888970	889062	.	-	0	ID=cds.BSUD.5199.6.p1;Parent=BSUD.5199.6.p1
contig_2351	transdecoder	exon	888562	888696	.	-	.	ID=BSUD.5199.6.p1.exon21;Parent=BSUD.5199.6.p1
contig_2351	transdecoder	CDS	888562	888696	.	-	0	ID=cds.BSUD.5199.6.p1;Parent=BSUD.5199.6.p1
contig_2351	transdecoder	exon	888108	888231	.	-	.	ID=BSUD.5199.6.p1.exon22;Parent=BSUD.5199.6.p1
contig_2351	transdecoder	CDS	888108	888231	.	-	0	ID=cds.BSUD.5199.6.p1;Parent=BSUD.5199.6.p1
contig_2351	transdecoder	exon	887653	887894	.	-	.	ID=BSUD.5199.6.p1.exon23;Parent=BSUD.5199.6.p1
contig_2351	transdecoder	CDS	887653	887894	.	-	2	ID=cds.BSUD.5199.6.p1;Parent=BSUD.5199.6.p1
contig_2351	transdecoder	exon	887442	887528	.	-	.	ID=BSUD.5199.6.p1.exon24;Parent=BSUD.5199.6.p1
contig_2351	transdecoder	CDS	887442	887528	.	-	0	ID=cds.BSUD.5199.6.p1;Parent=BSUD.5199.6.p1
contig_2351	transdecoder	exon	886951	887118	.	-	.	ID=BSUD.5199.6.p1.exon25;Parent=BSUD.5199.6.p1
contig_2351	transdecoder	CDS	886951	887118	.	-	0	ID=cds.BSUD.5199.6.p1;Parent=BSUD.5199.6.p1
contig_2351	transdecoder	exon	886659	886771	.	-	.	ID=BSUD.5199.6.p1.exon26;Parent=BSUD.5199.6.p1
contig_2351	transdecoder	CDS	886659	886771	.	-	0	ID=cds.BSUD.5199.6.p1;Parent=BSUD.5199.6.p1
contig_2351	transdecoder	exon	885796	886051	.	-	.	ID=BSUD.5199.6.p1.exon27;Parent=BSUD.5199.6.p1
contig_2351	transdecoder	CDS	885796	886051	.	-	1	ID=cds.BSUD.5199.6.p1;Parent=BSUD.5199.6.p1
contig_2351	transdecoder	exon	884193	884345	.	-	.	ID=BSUD.5199.6.p1.exon28;Parent=BSUD.5199.6.p1
contig_2351	transdecoder	CDS	884193	884345	.	-	0	ID=cds.BSUD.5199.6.p1;Parent=BSUD.5199.6.p1
contig_2351	transdecoder	exon	883938	884080	.	-	.	ID=BSUD.5199.6.p1.exon29;Parent=BSUD.5199.6.p1
contig_2351	transdecoder	CDS	883938	884080	.	-	0	ID=cds.BSUD.5199.6.p1;Parent=BSUD.5199.6.p1
contig_2351	transdecoder	exon	883683	883845	.	-	.	ID=BSUD.5199.6.p1.exon30;Parent=BSUD.5199.6.p1
contig_2351	transdecoder	CDS	883683	883845	.	-	1	ID=cds.BSUD.5199.6.p1;Parent=BSUD.5199.6.p1
contig_2351	transdecoder	exon	883444	883577	.	-	.	ID=BSUD.5199.6.p1.exon31;Parent=BSUD.5199.6.p1
contig_2351	transdecoder	CDS	883446	883577	.	-	0	ID=cds.BSUD.5199.6.p1;Parent=BSUD.5199.6.p1
contig_2351	transdecoder	mRNA	883444	909539	.	-	.	ID=BSUD.5199.7.p1;Parent=BSUD.5199;Interpro=IPR000357 (HEAT repeat)---IPR011989 (Armadillo-like helical)---IPR016024 (Armadillo-type fold)---IPR021133 (HEAT, type 2)---IPR024585 (Domain of unknown function DUF3385, target of rapamycin protein)---IPR026683 (Serine/threonine-protein kinase TOR)
contig_2351	transdecoder	five_prime_UTR	909322	909539	.	-	.	ID=BSUD.5199.7.p1.utr5p1;Parent=BSUD.5199.7.p1
contig_2351	transdecoder	five_prime_UTR	903640	903688	.	-	.	ID=BSUD.5199.7.p1.utr5p2;Parent=BSUD.5199.7.p1
contig_2351	transdecoder	exon	909322	909539	.	-	.	ID=BSUD.5199.7.p1.exon1;Parent=BSUD.5199.7.p1
contig_2351	transdecoder	exon	903414	903688	.	-	.	ID=BSUD.5199.7.p1.exon2;Parent=BSUD.5199.7.p1
contig_2351	transdecoder	CDS	903414	903639	.	-	0	ID=cds.BSUD.5199.7.p1;Parent=BSUD.5199.7.p1
contig_2351	transdecoder	exon	900557	900798	.	-	.	ID=BSUD.5199.7.p1.exon3;Parent=BSUD.5199.7.p1
contig_2351	transdecoder	CDS	900557	900798	.	-	2	ID=cds.BSUD.5199.7.p1;Parent=BSUD.5199.7.p1
contig_2351	transdecoder	exon	900254	900355	.	-	.	ID=BSUD.5199.7.p1.exon4;Parent=BSUD.5199.7.p1
contig_2351	transdecoder	CDS	900254	900355	.	-	0	ID=cds.BSUD.5199.7.p1;Parent=BSUD.5199.7.p1
contig_2351	transdecoder	exon	899975	900070	.	-	.	ID=BSUD.5199.7.p1.exon5;Parent=BSUD.5199.7.p1
contig_2351	transdecoder	CDS	899975	900070	.	-	0	ID=cds.BSUD.5199.7.p1;Parent=BSUD.5199.7.p1
contig_2351	transdecoder	exon	898192	898326	.	-	.	ID=BSUD.5199.7.p1.exon6;Parent=BSUD.5199.7.p1
contig_2351	transdecoder	CDS	898192	898326	.	-	0	ID=cds.BSUD.5199.7.p1;Parent=BSUD.5199.7.p1
contig_2351	transdecoder	exon	897836	897898	.	-	.	ID=BSUD.5199.7.p1.exon7;Parent=BSUD.5199.7.p1
contig_2351	transdecoder	CDS	897836	897898	.	-	0	ID=cds.BSUD.5199.7.p1;Parent=BSUD.5199.7.p1
contig_2351	transdecoder	exon	897425	897595	.	-	.	ID=BSUD.5199.7.p1.exon8;Parent=BSUD.5199.7.p1
contig_2351	transdecoder	CDS	897425	897595	.	-	0	ID=cds.BSUD.5199.7.p1;Parent=BSUD.5199.7.p1
contig_2351	transdecoder	exon	897196	897308	.	-	.	ID=BSUD.5199.7.p1.exon9;Parent=BSUD.5199.7.p1
contig_2351	transdecoder	CDS	897196	897308	.	-	0	ID=cds.BSUD.5199.7.p1;Parent=BSUD.5199.7.p1
contig_2351	transdecoder	exon	894992	895018	.	-	.	ID=BSUD.5199.7.p1.exon10;Parent=BSUD.5199.7.p1
contig_2351	transdecoder	CDS	894992	895018	.	-	1	ID=cds.BSUD.5199.7.p1;Parent=BSUD.5199.7.p1
contig_2351	transdecoder	exon	893711	893893	.	-	.	ID=BSUD.5199.7.p1.exon11;Parent=BSUD.5199.7.p1
contig_2351	transdecoder	CDS	893711	893893	.	-	1	ID=cds.BSUD.5199.7.p1;Parent=BSUD.5199.7.p1
contig_2351	transdecoder	exon	893366	893494	.	-	.	ID=BSUD.5199.7.p1.exon12;Parent=BSUD.5199.7.p1
contig_2351	transdecoder	CDS	893366	893494	.	-	1	ID=cds.BSUD.5199.7.p1;Parent=BSUD.5199.7.p1
contig_2351	transdecoder	exon	893120	893277	.	-	.	ID=BSUD.5199.7.p1.exon13;Parent=BSUD.5199.7.p1
contig_2351	transdecoder	CDS	893120	893277	.	-	1	ID=cds.BSUD.5199.7.p1;Parent=BSUD.5199.7.p1
contig_2351	transdecoder	exon	892748	892944	.	-	.	ID=BSUD.5199.7.p1.exon14;Parent=BSUD.5199.7.p1
contig_2351	transdecoder	CDS	892748	892944	.	-	2	ID=cds.BSUD.5199.7.p1;Parent=BSUD.5199.7.p1
contig_2351	transdecoder	exon	892224	892320	.	-	.	ID=BSUD.5199.7.p1.exon15;Parent=BSUD.5199.7.p1
contig_2351	transdecoder	CDS	892224	892320	.	-	0	ID=cds.BSUD.5199.7.p1;Parent=BSUD.5199.7.p1
contig_2351	transdecoder	exon	891845	892050	.	-	.	ID=BSUD.5199.7.p1.exon16;Parent=BSUD.5199.7.p1
contig_2351	transdecoder	CDS	891845	892050	.	-	2	ID=cds.BSUD.5199.7.p1;Parent=BSUD.5199.7.p1
contig_2351	transdecoder	exon	891357	891479	.	-	.	ID=BSUD.5199.7.p1.exon17;Parent=BSUD.5199.7.p1
contig_2351	transdecoder	CDS	891357	891479	.	-	0	ID=cds.BSUD.5199.7.p1;Parent=BSUD.5199.7.p1
contig_2351	transdecoder	exon	890390	890473	.	-	.	ID=BSUD.5199.7.p1.exon18;Parent=BSUD.5199.7.p1
contig_2351	transdecoder	CDS	890390	890473	.	-	0	ID=cds.BSUD.5199.7.p1;Parent=BSUD.5199.7.p1
contig_2351	transdecoder	exon	888970	889062	.	-	.	ID=BSUD.5199.7.p1.exon19;Parent=BSUD.5199.7.p1
contig_2351	transdecoder	CDS	888970	889062	.	-	0	ID=cds.BSUD.5199.7.p1;Parent=BSUD.5199.7.p1
contig_2351	transdecoder	exon	888562	888696	.	-	.	ID=BSUD.5199.7.p1.exon20;Parent=BSUD.5199.7.p1
contig_2351	transdecoder	CDS	888562	888696	.	-	0	ID=cds.BSUD.5199.7.p1;Parent=BSUD.5199.7.p1
contig_2351	transdecoder	exon	888108	888231	.	-	.	ID=BSUD.5199.7.p1.exon21;Parent=BSUD.5199.7.p1
contig_2351	transdecoder	CDS	888108	888231	.	-	0	ID=cds.BSUD.5199.7.p1;Parent=BSUD.5199.7.p1
contig_2351	transdecoder	exon	887653	887894	.	-	.	ID=BSUD.5199.7.p1.exon22;Parent=BSUD.5199.7.p1
contig_2351	transdecoder	CDS	887653	887894	.	-	2	ID=cds.BSUD.5199.7.p1;Parent=BSUD.5199.7.p1
contig_2351	transdecoder	exon	887442	887528	.	-	.	ID=BSUD.5199.7.p1.exon23;Parent=BSUD.5199.7.p1
contig_2351	transdecoder	CDS	887442	887528	.	-	0	ID=cds.BSUD.5199.7.p1;Parent=BSUD.5199.7.p1
contig_2351	transdecoder	exon	886951	887118	.	-	.	ID=BSUD.5199.7.p1.exon24;Parent=BSUD.5199.7.p1
contig_2351	transdecoder	CDS	886951	887118	.	-	0	ID=cds.BSUD.5199.7.p1;Parent=BSUD.5199.7.p1
contig_2351	transdecoder	exon	886659	886771	.	-	.	ID=BSUD.5199.7.p1.exon25;Parent=BSUD.5199.7.p1
contig_2351	transdecoder	CDS	886659	886771	.	-	0	ID=cds.BSUD.5199.7.p1;Parent=BSUD.5199.7.p1
contig_2351	transdecoder	exon	885796	886051	.	-	.	ID=BSUD.5199.7.p1.exon26;Parent=BSUD.5199.7.p1
contig_2351	transdecoder	CDS	885796	886051	.	-	1	ID=cds.BSUD.5199.7.p1;Parent=BSUD.5199.7.p1
contig_2351	transdecoder	exon	884193	884345	.	-	.	ID=BSUD.5199.7.p1.exon27;Parent=BSUD.5199.7.p1
contig_2351	transdecoder	CDS	884193	884345	.	-	0	ID=cds.BSUD.5199.7.p1;Parent=BSUD.5199.7.p1
contig_2351	transdecoder	exon	883938	884080	.	-	.	ID=BSUD.5199.7.p1.exon28;Parent=BSUD.5199.7.p1
contig_2351	transdecoder	CDS	883938	884080	.	-	0	ID=cds.BSUD.5199.7.p1;Parent=BSUD.5199.7.p1
contig_2351	transdecoder	exon	883683	883845	.	-	.	ID=BSUD.5199.7.p1.exon29;Parent=BSUD.5199.7.p1
contig_2351	transdecoder	CDS	883683	883845	.	-	1	ID=cds.BSUD.5199.7.p1;Parent=BSUD.5199.7.p1
contig_2351	transdecoder	exon	883444	883577	.	-	.	ID=BSUD.5199.7.p1.exon30;Parent=BSUD.5199.7.p1
contig_2351	transdecoder	CDS	883446	883577	.	-	0	ID=cds.BSUD.5199.7.p1;Parent=BSUD.5199.7.p1
contig_2351	transdecoder	gene	909614	941769	.	+	.	ID=BSUD.5200;Interpro=IPR000315 (B-box-type zinc finger)---IPR001841 (Zinc finger, RING-type)---IPR013083 (Zinc finger, RING/FYVE/PHD-type)---IPR017907 (Zinc finger, RING-type, conserved site)---IPR018957 (Zinc finger, C3HC4 RING-type)---IPR022782 (Actin interacting protein 3-like, C-terminal)---IPR039320 (RING finger protein 207)
contig_2351	transdecoder	mRNA	909614	941769	.	+	.	ID=BSUD.5200.1.p1;Parent=BSUD.5200;Interpro=IPR000315 (B-box-type zinc finger)---IPR001841 (Zinc finger, RING-type)---IPR013083 (Zinc finger, RING/FYVE/PHD-type)---IPR017907 (Zinc finger, RING-type, conserved site)---IPR018957 (Zinc finger, C3HC4 RING-type)---IPR022782 (Actin interacting protein 3-like, C-terminal)---IPR039320 (RING finger protein 207)
contig_2351	transdecoder	five_prime_UTR	909614	909813	.	+	.	ID=BSUD.5200.1.p1.utr5p1;Parent=BSUD.5200.1.p1
contig_2351	transdecoder	five_prime_UTR	914199	914275	.	+	.	ID=BSUD.5200.1.p1.utr5p2;Parent=BSUD.5200.1.p1
contig_2351	transdecoder	exon	909614	909813	.	+	.	ID=BSUD.5200.1.p1.exon1;Parent=BSUD.5200.1.p1
contig_2351	transdecoder	exon	914199	914460	.	+	.	ID=BSUD.5200.1.p1.exon2;Parent=BSUD.5200.1.p1
contig_2351	transdecoder	CDS	914276	914460	.	+	0	ID=cds.BSUD.5200.1.p1;Parent=BSUD.5200.1.p1
contig_2351	transdecoder	exon	914665	914776	.	+	.	ID=BSUD.5200.1.p1.exon3;Parent=BSUD.5200.1.p1
contig_2351	transdecoder	CDS	914665	914776	.	+	1	ID=cds.BSUD.5200.1.p1;Parent=BSUD.5200.1.p1
contig_2351	transdecoder	exon	919843	919987	.	+	.	ID=BSUD.5200.1.p1.exon4;Parent=BSUD.5200.1.p1
contig_2351	transdecoder	CDS	919843	919987	.	+	0	ID=cds.BSUD.5200.1.p1;Parent=BSUD.5200.1.p1
contig_2351	transdecoder	exon	920076	920157	.	+	.	ID=BSUD.5200.1.p1.exon5;Parent=BSUD.5200.1.p1
contig_2351	transdecoder	CDS	920076	920157	.	+	2	ID=cds.BSUD.5200.1.p1;Parent=BSUD.5200.1.p1
contig_2351	transdecoder	exon	920247	920322	.	+	.	ID=BSUD.5200.1.p1.exon6;Parent=BSUD.5200.1.p1
contig_2351	transdecoder	CDS	920247	920322	.	+	1	ID=cds.BSUD.5200.1.p1;Parent=BSUD.5200.1.p1
contig_2351	transdecoder	exon	923996	924168	.	+	.	ID=BSUD.5200.1.p1.exon7;Parent=BSUD.5200.1.p1
contig_2351	transdecoder	CDS	923996	924168	.	+	0	ID=cds.BSUD.5200.1.p1;Parent=BSUD.5200.1.p1
contig_2351	transdecoder	exon	927106	927247	.	+	.	ID=BSUD.5200.1.p1.exon8;Parent=BSUD.5200.1.p1
contig_2351	transdecoder	CDS	927106	927247	.	+	1	ID=cds.BSUD.5200.1.p1;Parent=BSUD.5200.1.p1
contig_2351	transdecoder	exon	927468	927568	.	+	.	ID=BSUD.5200.1.p1.exon9;Parent=BSUD.5200.1.p1
contig_2351	transdecoder	CDS	927468	927568	.	+	0	ID=cds.BSUD.5200.1.p1;Parent=BSUD.5200.1.p1
contig_2351	transdecoder	exon	927668	927733	.	+	.	ID=BSUD.5200.1.p1.exon10;Parent=BSUD.5200.1.p1
contig_2351	transdecoder	CDS	927668	927733	.	+	1	ID=cds.BSUD.5200.1.p1;Parent=BSUD.5200.1.p1
contig_2351	transdecoder	exon	929730	929880	.	+	.	ID=BSUD.5200.1.p1.exon11;Parent=BSUD.5200.1.p1
contig_2351	transdecoder	CDS	929730	929880	.	+	1	ID=cds.BSUD.5200.1.p1;Parent=BSUD.5200.1.p1
contig_2351	transdecoder	exon	931979	932164	.	+	.	ID=BSUD.5200.1.p1.exon12;Parent=BSUD.5200.1.p1
contig_2351	transdecoder	CDS	931979	932164	.	+	0	ID=cds.BSUD.5200.1.p1;Parent=BSUD.5200.1.p1
contig_2351	transdecoder	exon	932637	932688	.	+	.	ID=BSUD.5200.1.p1.exon13;Parent=BSUD.5200.1.p1
contig_2351	transdecoder	CDS	932637	932688	.	+	0	ID=cds.BSUD.5200.1.p1;Parent=BSUD.5200.1.p1
contig_2351	transdecoder	exon	932780	932897	.	+	.	ID=BSUD.5200.1.p1.exon14;Parent=BSUD.5200.1.p1
contig_2351	transdecoder	CDS	932780	932897	.	+	2	ID=cds.BSUD.5200.1.p1;Parent=BSUD.5200.1.p1
contig_2351	transdecoder	exon	936870	936962	.	+	.	ID=BSUD.5200.1.p1.exon15;Parent=BSUD.5200.1.p1
contig_2351	transdecoder	CDS	936870	936962	.	+	1	ID=cds.BSUD.5200.1.p1;Parent=BSUD.5200.1.p1
contig_2351	transdecoder	exon	940205	941769	.	+	.	ID=BSUD.5200.1.p1.exon16;Parent=BSUD.5200.1.p1
contig_2351	transdecoder	CDS	940205	940823	.	+	1	ID=cds.BSUD.5200.1.p1;Parent=BSUD.5200.1.p1
contig_2351	transdecoder	three_prime_UTR	940824	941769	.	+	.	ID=BSUD.5200.1.p1.utr3p1;Parent=BSUD.5200.1.p1
contig_2351	transdecoder	mRNA	909655	941769	.	+	.	ID=BSUD.5200.2.p1;Parent=BSUD.5200;Interpro=IPR000315 (B-box-type zinc finger)---IPR001841 (Zinc finger, RING-type)---IPR013083 (Zinc finger, RING/FYVE/PHD-type)---IPR017907 (Zinc finger, RING-type, conserved site)---IPR018957 (Zinc finger, C3HC4 RING-type)---IPR022782 (Actin interacting protein 3-like, C-terminal)---IPR039320 (RING finger protein 207)
contig_2351	transdecoder	five_prime_UTR	909655	909813	.	+	.	ID=BSUD.5200.2.p1.utr5p1;Parent=BSUD.5200.2.p1
contig_2351	transdecoder	five_prime_UTR	914199	914275	.	+	.	ID=BSUD.5200.2.p1.utr5p2;Parent=BSUD.5200.2.p1
contig_2351	transdecoder	exon	909655	909813	.	+	.	ID=BSUD.5200.2.p1.exon1;Parent=BSUD.5200.2.p1
contig_2351	transdecoder	exon	914199	914460	.	+	.	ID=BSUD.5200.2.p1.exon2;Parent=BSUD.5200.2.p1
contig_2351	transdecoder	CDS	914276	914460	.	+	0	ID=cds.BSUD.5200.2.p1;Parent=BSUD.5200.2.p1
contig_2351	transdecoder	exon	914665	914776	.	+	.	ID=BSUD.5200.2.p1.exon3;Parent=BSUD.5200.2.p1
contig_2351	transdecoder	CDS	914665	914776	.	+	1	ID=cds.BSUD.5200.2.p1;Parent=BSUD.5200.2.p1
contig_2351	transdecoder	exon	919843	919987	.	+	.	ID=BSUD.5200.2.p1.exon4;Parent=BSUD.5200.2.p1
contig_2351	transdecoder	CDS	919843	919987	.	+	0	ID=cds.BSUD.5200.2.p1;Parent=BSUD.5200.2.p1
contig_2351	transdecoder	exon	920076	920157	.	+	.	ID=BSUD.5200.2.p1.exon5;Parent=BSUD.5200.2.p1
contig_2351	transdecoder	CDS	920076	920157	.	+	2	ID=cds.BSUD.5200.2.p1;Parent=BSUD.5200.2.p1
contig_2351	transdecoder	exon	920247	920322	.	+	.	ID=BSUD.5200.2.p1.exon6;Parent=BSUD.5200.2.p1
contig_2351	transdecoder	CDS	920247	920322	.	+	1	ID=cds.BSUD.5200.2.p1;Parent=BSUD.5200.2.p1
contig_2351	transdecoder	exon	923996	924168	.	+	.	ID=BSUD.5200.2.p1.exon7;Parent=BSUD.5200.2.p1
contig_2351	transdecoder	CDS	923996	924168	.	+	0	ID=cds.BSUD.5200.2.p1;Parent=BSUD.5200.2.p1
contig_2351	transdecoder	exon	927106	927247	.	+	.	ID=BSUD.5200.2.p1.exon8;Parent=BSUD.5200.2.p1
contig_2351	transdecoder	CDS	927106	927247	.	+	1	ID=cds.BSUD.5200.2.p1;Parent=BSUD.5200.2.p1
contig_2351	transdecoder	exon	927468	927568	.	+	.	ID=BSUD.5200.2.p1.exon9;Parent=BSUD.5200.2.p1
contig_2351	transdecoder	CDS	927468	927568	.	+	0	ID=cds.BSUD.5200.2.p1;Parent=BSUD.5200.2.p1
contig_2351	transdecoder	exon	927668	927733	.	+	.	ID=BSUD.5200.2.p1.exon10;Parent=BSUD.5200.2.p1
contig_2351	transdecoder	CDS	927668	927733	.	+	1	ID=cds.BSUD.5200.2.p1;Parent=BSUD.5200.2.p1
contig_2351	transdecoder	exon	929730	929880	.	+	.	ID=BSUD.5200.2.p1.exon11;Parent=BSUD.5200.2.p1
contig_2351	transdecoder	CDS	929730	929880	.	+	1	ID=cds.BSUD.5200.2.p1;Parent=BSUD.5200.2.p1
contig_2351	transdecoder	exon	931979	932164	.	+	.	ID=BSUD.5200.2.p1.exon12;Parent=BSUD.5200.2.p1
contig_2351	transdecoder	CDS	931979	932164	.	+	0	ID=cds.BSUD.5200.2.p1;Parent=BSUD.5200.2.p1
contig_2351	transdecoder	exon	932637	932688	.	+	.	ID=BSUD.5200.2.p1.exon13;Parent=BSUD.5200.2.p1
contig_2351	transdecoder	CDS	932637	932688	.	+	0	ID=cds.BSUD.5200.2.p1;Parent=BSUD.5200.2.p1
contig_2351	transdecoder	exon	932780	932897	.	+	.	ID=BSUD.5200.2.p1.exon14;Parent=BSUD.5200.2.p1
contig_2351	transdecoder	CDS	932780	932897	.	+	2	ID=cds.BSUD.5200.2.p1;Parent=BSUD.5200.2.p1
contig_2351	transdecoder	exon	933900	934029	.	+	.	ID=BSUD.5200.2.p1.exon15;Parent=BSUD.5200.2.p1
contig_2351	transdecoder	CDS	933900	933915	.	+	1	ID=cds.BSUD.5200.2.p1;Parent=BSUD.5200.2.p1
contig_2351	transdecoder	exon	936870	936962	.	+	.	ID=BSUD.5200.2.p1.exon16;Parent=BSUD.5200.2.p1
contig_2351	transdecoder	exon	940205	941769	.	+	.	ID=BSUD.5200.2.p1.exon17;Parent=BSUD.5200.2.p1
contig_2351	transdecoder	three_prime_UTR	933916	934029	.	+	.	ID=BSUD.5200.2.p1.utr3p1;Parent=BSUD.5200.2.p1
contig_2351	transdecoder	three_prime_UTR	936870	936962	.	+	.	ID=BSUD.5200.2.p1.utr3p2;Parent=BSUD.5200.2.p1
contig_2351	transdecoder	three_prime_UTR	940205	941769	.	+	.	ID=BSUD.5200.2.p1.utr3p3;Parent=BSUD.5200.2.p1
contig_2351	tRNAscan-SE	pseudogene_tRNA	921947	922015	36.3	+	.	ID=contig_2351.trna3;Name=contig_2351.tRNA3-GlyTCC;isotype=Gly;anticodon=TCC;gene_biotype=pseudogene
contig_2351	tRNAscan-SE	exon	921947	922015	.	+	.	ID=contig_2351.trna3.exon1;Parent=contig_2351.trna3
contig_2351	transdecoder	gene	943922	961163	.	-	.	ID=BSUD.5203;Interpro=IPR001884 (Translation elongation factor IF5A-like)---IPR008991 (Translation protein SH3-like domain superfamily)---IPR012340 (Nucleic acid-binding, OB-fold)---IPR014722 (Ribosomal protein L2, domain 2)---IPR019769 (Translation elongation factor, IF5A, hypusine site)---IPR020189 (Translation elongation factor, IF5A C-terminal)
contig_2351	transdecoder	mRNA	943922	961163	.	-	.	ID=BSUD.5203.1.p1;Parent=BSUD.5203;Interpro=IPR001884 (Translation elongation factor IF5A-like)---IPR008991 (Translation protein SH3-like domain superfamily)---IPR012340 (Nucleic acid-binding, OB-fold)---IPR014722 (Ribosomal protein L2, domain 2)---IPR019769 (Translation elongation factor, IF5A, hypusine site)---IPR020189 (Translation elongation factor, IF5A C-terminal)
contig_2351	transdecoder	five_prime_UTR	961097	961163	.	-	.	ID=BSUD.5203.1.p1.utr5p1;Parent=BSUD.5203.1.p1
contig_2351	transdecoder	five_prime_UTR	955154	955167	.	-	.	ID=BSUD.5203.1.p1.utr5p2;Parent=BSUD.5203.1.p1
contig_2351	transdecoder	exon	961097	961163	.	-	.	ID=BSUD.5203.1.p1.exon1;Parent=BSUD.5203.1.p1
contig_2351	transdecoder	exon	954980	955167	.	-	.	ID=BSUD.5203.1.p1.exon2;Parent=BSUD.5203.1.p1
contig_2351	transdecoder	CDS	954980	955153	.	-	0	ID=cds.BSUD.5203.1.p1;Parent=BSUD.5203.1.p1
contig_2351	transdecoder	exon	948499	948603	.	-	.	ID=BSUD.5203.1.p1.exon3;Parent=BSUD.5203.1.p1
contig_2351	transdecoder	CDS	948499	948603	.	-	0	ID=cds.BSUD.5203.1.p1;Parent=BSUD.5203.1.p1
contig_2351	transdecoder	exon	948096	948227	.	-	.	ID=BSUD.5203.1.p1.exon4;Parent=BSUD.5203.1.p1
contig_2351	transdecoder	CDS	948096	948227	.	-	0	ID=cds.BSUD.5203.1.p1;Parent=BSUD.5203.1.p1
contig_2351	transdecoder	exon	943922	946112	.	-	.	ID=BSUD.5203.1.p1.exon5;Parent=BSUD.5203.1.p1
contig_2351	transdecoder	CDS	946050	946112	.	-	0	ID=cds.BSUD.5203.1.p1;Parent=BSUD.5203.1.p1
contig_2351	transdecoder	three_prime_UTR	943922	946049	.	-	.	ID=BSUD.5203.1.p1.utr3p1;Parent=BSUD.5203.1.p1
contig_2351	transdecoder	mRNA	945190	957576	.	-	.	ID=BSUD.5203.2.p1;Parent=BSUD.5203;Interpro=IPR001884 (Translation elongation factor IF5A-like)---IPR008991 (Translation protein SH3-like domain superfamily)---IPR012340 (Nucleic acid-binding, OB-fold)---IPR014722 (Ribosomal protein L2, domain 2)---IPR019769 (Translation elongation factor, IF5A, hypusine site)---IPR020189 (Translation elongation factor, IF5A C-terminal)
contig_2351	transdecoder	five_prime_UTR	957429	957576	.	-	.	ID=BSUD.5203.2.p1.utr5p1;Parent=BSUD.5203.2.p1
contig_2351	transdecoder	five_prime_UTR	955154	955167	.	-	.	ID=BSUD.5203.2.p1.utr5p2;Parent=BSUD.5203.2.p1
contig_2351	transdecoder	exon	957429	957576	.	-	.	ID=BSUD.5203.2.p1.exon1;Parent=BSUD.5203.2.p1
contig_2351	transdecoder	exon	954980	955167	.	-	.	ID=BSUD.5203.2.p1.exon2;Parent=BSUD.5203.2.p1
contig_2351	transdecoder	CDS	954980	955153	.	-	0	ID=cds.BSUD.5203.2.p1;Parent=BSUD.5203.2.p1
contig_2351	transdecoder	exon	948499	948603	.	-	.	ID=BSUD.5203.2.p1.exon3;Parent=BSUD.5203.2.p1
contig_2351	transdecoder	CDS	948499	948603	.	-	0	ID=cds.BSUD.5203.2.p1;Parent=BSUD.5203.2.p1
contig_2351	transdecoder	exon	948096	948227	.	-	.	ID=BSUD.5203.2.p1.exon4;Parent=BSUD.5203.2.p1
contig_2351	transdecoder	CDS	948096	948227	.	-	0	ID=cds.BSUD.5203.2.p1;Parent=BSUD.5203.2.p1
contig_2351	transdecoder	exon	945190	946112	.	-	.	ID=BSUD.5203.2.p1.exon5;Parent=BSUD.5203.2.p1
contig_2351	transdecoder	CDS	946050	946112	.	-	0	ID=cds.BSUD.5203.2.p1;Parent=BSUD.5203.2.p1
contig_2351	transdecoder	three_prime_UTR	945190	946049	.	-	.	ID=BSUD.5203.2.p1.utr3p1;Parent=BSUD.5203.2.p1
contig_2351	transdecoder	gene	982120	1092079	.	+	.	ID=BSUD.5204;Interpro=IPR002073 (3'5'-cyclic nucleotide phosphodiesterase, catalytic domain)---IPR003607 (HD/PDEase domain)---IPR023088 (3'5'-cyclic nucleotide phosphodiesterase)---IPR023174 (3'5'-cyclic nucleotide phosphodiesterase, conserved site)---IPR036971 (3'5'-cyclic nucleotide phosphodiesterase, catalytic domain superfamily)
contig_2351	transdecoder	mRNA	982120	1092079	.	+	.	ID=BSUD.5204.1.p1;Parent=BSUD.5204;Interpro=IPR002073 (3'5'-cyclic nucleotide phosphodiesterase, catalytic domain)---IPR003607 (HD/PDEase domain)---IPR023088 (3'5'-cyclic nucleotide phosphodiesterase)---IPR023174 (3'5'-cyclic nucleotide phosphodiesterase, conserved site)---IPR036971 (3'5'-cyclic nucleotide phosphodiesterase, catalytic domain superfamily)
contig_2351	transdecoder	five_prime_UTR	982120	982316	.	+	.	ID=BSUD.5204.1.p1.utr5p1;Parent=BSUD.5204.1.p1
contig_2351	transdecoder	five_prime_UTR	1014458	1014977	.	+	.	ID=BSUD.5204.1.p1.utr5p2;Parent=BSUD.5204.1.p1
contig_2351	transdecoder	exon	982120	982316	.	+	.	ID=BSUD.5204.1.p1.exon1;Parent=BSUD.5204.1.p1
contig_2351	transdecoder	exon	1014458	1015065	.	+	.	ID=BSUD.5204.1.p1.exon2;Parent=BSUD.5204.1.p1
contig_2351	transdecoder	CDS	1014978	1015065	.	+	0	ID=cds.BSUD.5204.1.p1;Parent=BSUD.5204.1.p1
contig_2351	transdecoder	exon	1069500	1069646	.	+	.	ID=BSUD.5204.1.p1.exon3;Parent=BSUD.5204.1.p1
contig_2351	transdecoder	CDS	1069500	1069646	.	+	2	ID=cds.BSUD.5204.1.p1;Parent=BSUD.5204.1.p1
contig_2351	transdecoder	exon	1070321	1070381	.	+	.	ID=BSUD.5204.1.p1.exon4;Parent=BSUD.5204.1.p1
contig_2351	transdecoder	CDS	1070321	1070381	.	+	2	ID=cds.BSUD.5204.1.p1;Parent=BSUD.5204.1.p1
contig_2351	transdecoder	exon	1072420	1072522	.	+	.	ID=BSUD.5204.1.p1.exon5;Parent=BSUD.5204.1.p1
contig_2351	transdecoder	CDS	1072420	1072522	.	+	1	ID=cds.BSUD.5204.1.p1;Parent=BSUD.5204.1.p1
contig_2351	transdecoder	exon	1074394	1074533	.	+	.	ID=BSUD.5204.1.p1.exon6;Parent=BSUD.5204.1.p1
contig_2351	transdecoder	CDS	1074394	1074533	.	+	0	ID=cds.BSUD.5204.1.p1;Parent=BSUD.5204.1.p1
contig_2351	transdecoder	exon	1074983	1075124	.	+	.	ID=BSUD.5204.1.p1.exon7;Parent=BSUD.5204.1.p1
contig_2351	transdecoder	CDS	1074983	1075124	.	+	1	ID=cds.BSUD.5204.1.p1;Parent=BSUD.5204.1.p1
contig_2351	transdecoder	exon	1075521	1075616	.	+	.	ID=BSUD.5204.1.p1.exon8;Parent=BSUD.5204.1.p1
contig_2351	transdecoder	CDS	1075521	1075616	.	+	0	ID=cds.BSUD.5204.1.p1;Parent=BSUD.5204.1.p1
contig_2351	transdecoder	exon	1075749	1075871	.	+	.	ID=BSUD.5204.1.p1.exon9;Parent=BSUD.5204.1.p1
contig_2351	transdecoder	CDS	1075749	1075871	.	+	0	ID=cds.BSUD.5204.1.p1;Parent=BSUD.5204.1.p1
contig_2351	transdecoder	exon	1076693	1076853	.	+	.	ID=BSUD.5204.1.p1.exon10;Parent=BSUD.5204.1.p1
contig_2351	transdecoder	CDS	1076693	1076853	.	+	0	ID=cds.BSUD.5204.1.p1;Parent=BSUD.5204.1.p1
contig_2351	transdecoder	exon	1083895	1083997	.	+	.	ID=BSUD.5204.1.p1.exon11;Parent=BSUD.5204.1.p1
contig_2351	transdecoder	CDS	1083895	1083997	.	+	1	ID=cds.BSUD.5204.1.p1;Parent=BSUD.5204.1.p1
contig_2351	transdecoder	exon	1087521	1087625	.	+	.	ID=BSUD.5204.1.p1.exon12;Parent=BSUD.5204.1.p1
contig_2351	transdecoder	CDS	1087521	1087625	.	+	0	ID=cds.BSUD.5204.1.p1;Parent=BSUD.5204.1.p1
contig_2351	transdecoder	exon	1088257	1088403	.	+	.	ID=BSUD.5204.1.p1.exon13;Parent=BSUD.5204.1.p1
contig_2351	transdecoder	CDS	1088257	1088403	.	+	0	ID=cds.BSUD.5204.1.p1;Parent=BSUD.5204.1.p1
contig_2351	transdecoder	exon	1091712	1092079	.	+	.	ID=BSUD.5204.1.p1.exon14;Parent=BSUD.5204.1.p1
contig_2351	transdecoder	CDS	1091712	1092047	.	+	0	ID=cds.BSUD.5204.1.p1;Parent=BSUD.5204.1.p1
contig_2351	transdecoder	three_prime_UTR	1092048	1092079	.	+	.	ID=BSUD.5204.1.p1.utr3p1;Parent=BSUD.5204.1.p1
contig_2351	transdecoder	mRNA	982139	1092079	.	+	.	ID=BSUD.5204.2.p1;Parent=BSUD.5204;Interpro=IPR002073 (3'5'-cyclic nucleotide phosphodiesterase, catalytic domain)---IPR003607 (HD/PDEase domain)---IPR023088 (3'5'-cyclic nucleotide phosphodiesterase)---IPR023174 (3'5'-cyclic nucleotide phosphodiesterase, conserved site)---IPR036971 (3'5'-cyclic nucleotide phosphodiesterase, catalytic domain superfamily)
contig_2351	transdecoder	five_prime_UTR	982139	982316	.	+	.	ID=BSUD.5204.2.p1.utr5p1;Parent=BSUD.5204.2.p1
contig_2351	transdecoder	five_prime_UTR	1014458	1014977	.	+	.	ID=BSUD.5204.2.p1.utr5p2;Parent=BSUD.5204.2.p1
contig_2351	transdecoder	exon	982139	982316	.	+	.	ID=BSUD.5204.2.p1.exon1;Parent=BSUD.5204.2.p1
contig_2351	transdecoder	exon	1014458	1015065	.	+	.	ID=BSUD.5204.2.p1.exon2;Parent=BSUD.5204.2.p1
contig_2351	transdecoder	CDS	1014978	1015065	.	+	0	ID=cds.BSUD.5204.2.p1;Parent=BSUD.5204.2.p1
contig_2351	transdecoder	exon	1069500	1069646	.	+	.	ID=BSUD.5204.2.p1.exon3;Parent=BSUD.5204.2.p1
contig_2351	transdecoder	CDS	1069500	1069646	.	+	2	ID=cds.BSUD.5204.2.p1;Parent=BSUD.5204.2.p1
contig_2351	transdecoder	exon	1070321	1070381	.	+	.	ID=BSUD.5204.2.p1.exon4;Parent=BSUD.5204.2.p1
contig_2351	transdecoder	CDS	1070321	1070381	.	+	2	ID=cds.BSUD.5204.2.p1;Parent=BSUD.5204.2.p1
contig_2351	transdecoder	exon	1072420	1072522	.	+	.	ID=BSUD.5204.2.p1.exon5;Parent=BSUD.5204.2.p1
contig_2351	transdecoder	CDS	1072420	1072522	.	+	1	ID=cds.BSUD.5204.2.p1;Parent=BSUD.5204.2.p1
contig_2351	transdecoder	exon	1074394	1074533	.	+	.	ID=BSUD.5204.2.p1.exon6;Parent=BSUD.5204.2.p1
contig_2351	transdecoder	CDS	1074394	1074533	.	+	0	ID=cds.BSUD.5204.2.p1;Parent=BSUD.5204.2.p1
contig_2351	transdecoder	exon	1074983	1075124	.	+	.	ID=BSUD.5204.2.p1.exon7;Parent=BSUD.5204.2.p1
contig_2351	transdecoder	CDS	1074983	1075124	.	+	1	ID=cds.BSUD.5204.2.p1;Parent=BSUD.5204.2.p1
contig_2351	transdecoder	exon	1075521	1075616	.	+	.	ID=BSUD.5204.2.p1.exon8;Parent=BSUD.5204.2.p1
contig_2351	transdecoder	CDS	1075521	1075616	.	+	0	ID=cds.BSUD.5204.2.p1;Parent=BSUD.5204.2.p1
contig_2351	transdecoder	exon	1075749	1075871	.	+	.	ID=BSUD.5204.2.p1.exon9;Parent=BSUD.5204.2.p1
contig_2351	transdecoder	CDS	1075749	1075871	.	+	0	ID=cds.BSUD.5204.2.p1;Parent=BSUD.5204.2.p1
contig_2351	transdecoder	exon	1076693	1076853	.	+	.	ID=BSUD.5204.2.p1.exon10;Parent=BSUD.5204.2.p1
contig_2351	transdecoder	CDS	1076693	1076853	.	+	0	ID=cds.BSUD.5204.2.p1;Parent=BSUD.5204.2.p1
contig_2351	transdecoder	exon	1083895	1083997	.	+	.	ID=BSUD.5204.2.p1.exon11;Parent=BSUD.5204.2.p1
contig_2351	transdecoder	CDS	1083895	1083997	.	+	1	ID=cds.BSUD.5204.2.p1;Parent=BSUD.5204.2.p1
contig_2351	transdecoder	exon	1084485	1084589	.	+	.	ID=BSUD.5204.2.p1.exon12;Parent=BSUD.5204.2.p1
contig_2351	transdecoder	CDS	1084485	1084589	.	+	0	ID=cds.BSUD.5204.2.p1;Parent=BSUD.5204.2.p1
contig_2351	transdecoder	exon	1087521	1087625	.	+	.	ID=BSUD.5204.2.p1.exon13;Parent=BSUD.5204.2.p1
contig_2351	transdecoder	CDS	1087521	1087625	.	+	0	ID=cds.BSUD.5204.2.p1;Parent=BSUD.5204.2.p1
contig_2351	transdecoder	exon	1088257	1088403	.	+	.	ID=BSUD.5204.2.p1.exon14;Parent=BSUD.5204.2.p1
contig_2351	transdecoder	CDS	1088257	1088403	.	+	0	ID=cds.BSUD.5204.2.p1;Parent=BSUD.5204.2.p1
contig_2351	transdecoder	exon	1091712	1092079	.	+	.	ID=BSUD.5204.2.p1.exon15;Parent=BSUD.5204.2.p1
contig_2351	transdecoder	CDS	1091712	1092047	.	+	0	ID=cds.BSUD.5204.2.p1;Parent=BSUD.5204.2.p1
contig_2351	transdecoder	three_prime_UTR	1092048	1092079	.	+	.	ID=BSUD.5204.2.p1.utr3p1;Parent=BSUD.5204.2.p1
contig_2351	tRNAscan-SE	pseudogene_tRNA	1001718	1001779	32.9	+	.	ID=contig_2351.trna4;Name=contig_2351.tRNA4-GlyTCC;isotype=Gly;anticodon=TCC;gene_biotype=pseudogene
contig_2351	tRNAscan-SE	exon	1001718	1001779	.	+	.	ID=contig_2351.trna4.exon1;Parent=contig_2351.trna4
contig_2351	tRNAscan-SE	pseudogene_tRNA	1090264	1090325	22.7	+	.	ID=contig_2351.trna5;Name=contig_2351.tRNA5-ArgTCT;isotype=Arg;anticodon=TCT;gene_biotype=pseudogene
contig_2351	tRNAscan-SE	exon	1090264	1090325	.	+	.	ID=contig_2351.trna5.exon1;Parent=contig_2351.trna5
contig_2351	transdecoder	gene	1098710	1130746	.	-	.	ID=BSUD.5205;Interpro=IPR006461 (PLAC8 motif-containing protein)
contig_2351	transdecoder	mRNA	1098710	1130746	.	-	.	ID=BSUD.5205.1.p1;Parent=BSUD.5205;Interpro=IPR006461 (PLAC8 motif-containing protein)
contig_2351	transdecoder	five_prime_UTR	1130540	1130746	.	-	.	ID=BSUD.5205.1.p1.utr5p1;Parent=BSUD.5205.1.p1
contig_2351	transdecoder	five_prime_UTR	1117106	1117115	.	-	.	ID=BSUD.5205.1.p1.utr5p2;Parent=BSUD.5205.1.p1
contig_2351	transdecoder	exon	1130540	1130746	.	-	.	ID=BSUD.5205.1.p1.exon1;Parent=BSUD.5205.1.p1
contig_2351	transdecoder	exon	1117078	1117115	.	-	.	ID=BSUD.5205.1.p1.exon2;Parent=BSUD.5205.1.p1
contig_2351	transdecoder	CDS	1117078	1117105	.	-	0	ID=cds.BSUD.5205.1.p1;Parent=BSUD.5205.1.p1
contig_2351	transdecoder	exon	1109759	1110004	.	-	.	ID=BSUD.5205.1.p1.exon3;Parent=BSUD.5205.1.p1
contig_2351	transdecoder	CDS	1109759	1110004	.	-	2	ID=cds.BSUD.5205.1.p1;Parent=BSUD.5205.1.p1
contig_2351	transdecoder	exon	1105407	1105543	.	-	.	ID=BSUD.5205.1.p1.exon4;Parent=BSUD.5205.1.p1
contig_2351	transdecoder	CDS	1105407	1105543	.	-	2	ID=cds.BSUD.5205.1.p1;Parent=BSUD.5205.1.p1
contig_2351	transdecoder	exon	1098710	1101143	.	-	.	ID=BSUD.5205.1.p1.exon5;Parent=BSUD.5205.1.p1
contig_2351	transdecoder	CDS	1101051	1101143	.	-	0	ID=cds.BSUD.5205.1.p1;Parent=BSUD.5205.1.p1
contig_2351	transdecoder	three_prime_UTR	1098710	1101050	.	-	.	ID=BSUD.5205.1.p1.utr3p1;Parent=BSUD.5205.1.p1
contig_2351	transdecoder	gene	1145156	1155389	.	+	.	ID=BSUD.5201;Interpro=IPR006993 (SH3-binding, glutamic acid-rich protein)---IPR036249 (Thioredoxin-like superfamily)
contig_2351	transdecoder	mRNA	1145156	1155389	.	+	.	ID=BSUD.5201.1.p1;Parent=BSUD.5201;Interpro=IPR006993 (SH3-binding, glutamic acid-rich protein)---IPR036249 (Thioredoxin-like superfamily)
contig_2351	transdecoder	five_prime_UTR	1145156	1145281	.	+	.	ID=BSUD.5201.1.p1.utr5p1;Parent=BSUD.5201.1.p1
contig_2351	transdecoder	exon	1145156	1145332	.	+	.	ID=BSUD.5201.1.p1.exon1;Parent=BSUD.5201.1.p1
contig_2351	transdecoder	CDS	1145282	1145332	.	+	0	ID=cds.BSUD.5201.1.p1;Parent=BSUD.5201.1.p1
contig_2351	transdecoder	exon	1150684	1150851	.	+	.	ID=BSUD.5201.1.p1.exon2;Parent=BSUD.5201.1.p1
contig_2351	transdecoder	CDS	1150684	1150851	.	+	0	ID=cds.BSUD.5201.1.p1;Parent=BSUD.5201.1.p1
contig_2351	transdecoder	exon	1153147	1155389	.	+	.	ID=BSUD.5201.1.p1.exon3;Parent=BSUD.5201.1.p1
contig_2351	transdecoder	CDS	1153147	1153209	.	+	0	ID=cds.BSUD.5201.1.p1;Parent=BSUD.5201.1.p1
contig_2351	transdecoder	three_prime_UTR	1153210	1155389	.	+	.	ID=BSUD.5201.1.p1.utr3p1;Parent=BSUD.5201.1.p1
contig_2351	transdecoder	gene	1184993	1200519	.	-	.	ID=BSUD.5202;Interpro=IPR006993 (SH3-binding, glutamic acid-rich protein)---IPR036249 (Thioredoxin-like superfamily)
contig_2351	transdecoder	mRNA	1184993	1200519	.	-	.	ID=BSUD.5202.1.p1;Parent=BSUD.5202;Interpro=IPR006993 (SH3-binding, glutamic acid-rich protein)---IPR036249 (Thioredoxin-like superfamily)
contig_2351	transdecoder	five_prime_UTR	1200351	1200519	.	-	.	ID=BSUD.5202.1.p1.utr5p1;Parent=BSUD.5202.1.p1
contig_2351	transdecoder	exon	1200306	1200519	.	-	.	ID=BSUD.5202.1.p1.exon1;Parent=BSUD.5202.1.p1
contig_2351	transdecoder	CDS	1200306	1200350	.	-	0	ID=cds.BSUD.5202.1.p1;Parent=BSUD.5202.1.p1
contig_2351	transdecoder	exon	1195106	1195273	.	-	.	ID=BSUD.5202.1.p1.exon2;Parent=BSUD.5202.1.p1
contig_2351	transdecoder	CDS	1195106	1195273	.	-	0	ID=cds.BSUD.5202.1.p1;Parent=BSUD.5202.1.p1
contig_2351	transdecoder	exon	1189970	1190040	.	-	.	ID=BSUD.5202.1.p1.exon3;Parent=BSUD.5202.1.p1
contig_2351	transdecoder	CDS	1189975	1190040	.	-	0	ID=cds.BSUD.5202.1.p1;Parent=BSUD.5202.1.p1
contig_2351	transdecoder	exon	1184993	1185691	.	-	.	ID=BSUD.5202.1.p1.exon4;Parent=BSUD.5202.1.p1
contig_2351	transdecoder	three_prime_UTR	1189970	1189974	.	-	.	ID=BSUD.5202.1.p1.utr3p1;Parent=BSUD.5202.1.p1
contig_2351	transdecoder	three_prime_UTR	1184993	1185691	.	-	.	ID=BSUD.5202.1.p1.utr3p2;Parent=BSUD.5202.1.p1
contig_2351	tRNAscan-SE	tRNA	1229853	1229925	86.8	-	.	ID=contig_2351.trna16;Name=contig_2351.tRNA16-ArgTCT;isotype=Arg;anticodon=TCT;gene_biotype=tRNA
contig_2351	tRNAscan-SE	exon	1229853	1229925	.	-	.	ID=contig_2351.trna16.exon1;Parent=contig_2351.trna16
contig_2351	transdecoder	gene	1236068	1285044	.	+	.	ID=BSUD.5208;Interpro=IPR004728 (Translocation protein Sec62)---IPR036388 (Winged helix-like DNA-binding domain superfamily)
contig_2351	transdecoder	mRNA	1236068	1281811	.	+	.	ID=BSUD.5208.1.p2;Parent=BSUD.5208;Interpro=IPR004728 (Translocation protein Sec62)---IPR036388 (Winged helix-like DNA-binding domain superfamily)
contig_2351	transdecoder	five_prime_UTR	1236068	1236418	.	+	.	ID=BSUD.5208.1.p2.utr5p1;Parent=BSUD.5208.1.p2
contig_2351	transdecoder	five_prime_UTR	1247729	1247807	.	+	.	ID=BSUD.5208.1.p2.utr5p2;Parent=BSUD.5208.1.p2
contig_2351	transdecoder	exon	1236068	1236418	.	+	.	ID=BSUD.5208.1.p2.exon1;Parent=BSUD.5208.1.p2
contig_2351	transdecoder	exon	1247729	1247829	.	+	.	ID=BSUD.5208.1.p2.exon2;Parent=BSUD.5208.1.p2
contig_2351	transdecoder	CDS	1247808	1247829	.	+	0	ID=cds.BSUD.5208.1.p2;Parent=BSUD.5208.1.p2
contig_2351	transdecoder	exon	1253122	1253224	.	+	.	ID=BSUD.5208.1.p2.exon3;Parent=BSUD.5208.1.p2
contig_2351	transdecoder	CDS	1253122	1253224	.	+	2	ID=cds.BSUD.5208.1.p2;Parent=BSUD.5208.1.p2
contig_2351	transdecoder	exon	1253365	1253494	.	+	.	ID=BSUD.5208.1.p2.exon4;Parent=BSUD.5208.1.p2
contig_2351	transdecoder	CDS	1253365	1253494	.	+	1	ID=cds.BSUD.5208.1.p2;Parent=BSUD.5208.1.p2
contig_2351	transdecoder	exon	1258287	1258372	.	+	.	ID=BSUD.5208.1.p2.exon5;Parent=BSUD.5208.1.p2
contig_2351	transdecoder	CDS	1258287	1258372	.	+	0	ID=cds.BSUD.5208.1.p2;Parent=BSUD.5208.1.p2
contig_2351	transdecoder	exon	1264789	1264865	.	+	.	ID=BSUD.5208.1.p2.exon6;Parent=BSUD.5208.1.p2
contig_2351	transdecoder	CDS	1264789	1264795	.	+	1	ID=cds.BSUD.5208.1.p2;Parent=BSUD.5208.1.p2
contig_2351	transdecoder	exon	1273026	1273086	.	+	.	ID=BSUD.5208.1.p2.exon7;Parent=BSUD.5208.1.p2
contig_2351	transdecoder	exon	1276619	1276738	.	+	.	ID=BSUD.5208.1.p2.exon8;Parent=BSUD.5208.1.p2
contig_2351	transdecoder	exon	1281611	1281811	.	+	.	ID=BSUD.5208.1.p2.exon9;Parent=BSUD.5208.1.p2
contig_2351	transdecoder	three_prime_UTR	1264796	1264865	.	+	.	ID=BSUD.5208.1.p2.utr3p1;Parent=BSUD.5208.1.p2
contig_2351	transdecoder	three_prime_UTR	1273026	1273086	.	+	.	ID=BSUD.5208.1.p2.utr3p2;Parent=BSUD.5208.1.p2
contig_2351	transdecoder	three_prime_UTR	1276619	1276738	.	+	.	ID=BSUD.5208.1.p2.utr3p3;Parent=BSUD.5208.1.p2
contig_2351	transdecoder	three_prime_UTR	1281611	1281811	.	+	.	ID=BSUD.5208.1.p2.utr3p4;Parent=BSUD.5208.1.p2
contig_2351	transdecoder	mRNA	1236068	1281811	.	+	.	ID=BSUD.5208.2.p2;Parent=BSUD.5208;Interpro=IPR004728 (Translocation protein Sec62)---IPR036388 (Winged helix-like DNA-binding domain superfamily)
contig_2351	transdecoder	five_prime_UTR	1236068	1236375	.	+	.	ID=BSUD.5208.2.p2.utr5p1;Parent=BSUD.5208.2.p2
contig_2351	transdecoder	exon	1236068	1236417	.	+	.	ID=BSUD.5208.2.p2.exon1;Parent=BSUD.5208.2.p2
contig_2351	transdecoder	CDS	1236376	1236417	.	+	0	ID=cds.BSUD.5208.2.p2;Parent=BSUD.5208.2.p2
contig_2351	transdecoder	exon	1247727	1247829	.	+	.	ID=BSUD.5208.2.p2.exon2;Parent=BSUD.5208.2.p2
contig_2351	transdecoder	CDS	1247727	1247829	.	+	0	ID=cds.BSUD.5208.2.p2;Parent=BSUD.5208.2.p2
contig_2351	transdecoder	exon	1253122	1253224	.	+	.	ID=BSUD.5208.2.p2.exon3;Parent=BSUD.5208.2.p2
contig_2351	transdecoder	CDS	1253122	1253224	.	+	2	ID=cds.BSUD.5208.2.p2;Parent=BSUD.5208.2.p2
contig_2351	transdecoder	exon	1253365	1253494	.	+	.	ID=BSUD.5208.2.p2.exon4;Parent=BSUD.5208.2.p2
contig_2351	transdecoder	CDS	1253365	1253494	.	+	1	ID=cds.BSUD.5208.2.p2;Parent=BSUD.5208.2.p2
contig_2351	transdecoder	exon	1258287	1258372	.	+	.	ID=BSUD.5208.2.p2.exon5;Parent=BSUD.5208.2.p2
contig_2351	transdecoder	CDS	1258287	1258372	.	+	0	ID=cds.BSUD.5208.2.p2;Parent=BSUD.5208.2.p2
contig_2351	transdecoder	exon	1264789	1264865	.	+	.	ID=BSUD.5208.2.p2.exon6;Parent=BSUD.5208.2.p2
contig_2351	transdecoder	CDS	1264789	1264795	.	+	1	ID=cds.BSUD.5208.2.p2;Parent=BSUD.5208.2.p2
contig_2351	transdecoder	exon	1273026	1273086	.	+	.	ID=BSUD.5208.2.p2.exon7;Parent=BSUD.5208.2.p2
contig_2351	transdecoder	exon	1276619	1276738	.	+	.	ID=BSUD.5208.2.p2.exon8;Parent=BSUD.5208.2.p2
contig_2351	transdecoder	exon	1281611	1281811	.	+	.	ID=BSUD.5208.2.p2.exon9;Parent=BSUD.5208.2.p2
contig_2351	transdecoder	three_prime_UTR	1264796	1264865	.	+	.	ID=BSUD.5208.2.p2.utr3p1;Parent=BSUD.5208.2.p2
contig_2351	transdecoder	three_prime_UTR	1273026	1273086	.	+	.	ID=BSUD.5208.2.p2.utr3p2;Parent=BSUD.5208.2.p2
contig_2351	transdecoder	three_prime_UTR	1276619	1276738	.	+	.	ID=BSUD.5208.2.p2.utr3p3;Parent=BSUD.5208.2.p2
contig_2351	transdecoder	three_prime_UTR	1281611	1281811	.	+	.	ID=BSUD.5208.2.p2.utr3p4;Parent=BSUD.5208.2.p2
contig_2351	transdecoder	mRNA	1236229	1281811	.	+	.	ID=BSUD.5208.3.p1;Parent=BSUD.5208;Interpro=IPR004728 (Translocation protein Sec62)---IPR036388 (Winged helix-like DNA-binding domain superfamily)
contig_2351	transdecoder	five_prime_UTR	1236229	1236375	.	+	.	ID=BSUD.5208.3.p1.utr5p1;Parent=BSUD.5208.3.p1
contig_2351	transdecoder	exon	1236229	1236417	.	+	.	ID=BSUD.5208.3.p1.exon1;Parent=BSUD.5208.3.p1
contig_2351	transdecoder	CDS	1236376	1236417	.	+	0	ID=cds.BSUD.5208.3.p1;Parent=BSUD.5208.3.p1
contig_2351	transdecoder	exon	1247727	1247829	.	+	.	ID=BSUD.5208.3.p1.exon2;Parent=BSUD.5208.3.p1
contig_2351	transdecoder	CDS	1247727	1247829	.	+	0	ID=cds.BSUD.5208.3.p1;Parent=BSUD.5208.3.p1
contig_2351	transdecoder	exon	1253122	1253224	.	+	.	ID=BSUD.5208.3.p1.exon3;Parent=BSUD.5208.3.p1
contig_2351	transdecoder	CDS	1253122	1253224	.	+	2	ID=cds.BSUD.5208.3.p1;Parent=BSUD.5208.3.p1
contig_2351	transdecoder	exon	1253365	1253494	.	+	.	ID=BSUD.5208.3.p1.exon4;Parent=BSUD.5208.3.p1
contig_2351	transdecoder	CDS	1253365	1253494	.	+	1	ID=cds.BSUD.5208.3.p1;Parent=BSUD.5208.3.p1
contig_2351	transdecoder	exon	1258287	1258373	.	+	.	ID=BSUD.5208.3.p1.exon5;Parent=BSUD.5208.3.p1
contig_2351	transdecoder	CDS	1258287	1258373	.	+	0	ID=cds.BSUD.5208.3.p1;Parent=BSUD.5208.3.p1
contig_2351	transdecoder	exon	1264791	1264865	.	+	.	ID=BSUD.5208.3.p1.exon6;Parent=BSUD.5208.3.p1
contig_2351	transdecoder	CDS	1264791	1264865	.	+	0	ID=cds.BSUD.5208.3.p1;Parent=BSUD.5208.3.p1
contig_2351	transdecoder	exon	1273026	1273086	.	+	.	ID=BSUD.5208.3.p1.exon7;Parent=BSUD.5208.3.p1
contig_2351	transdecoder	CDS	1273026	1273086	.	+	0	ID=cds.BSUD.5208.3.p1;Parent=BSUD.5208.3.p1
contig_2351	transdecoder	exon	1276619	1276738	.	+	.	ID=BSUD.5208.3.p1.exon8;Parent=BSUD.5208.3.p1
contig_2351	transdecoder	CDS	1276619	1276738	.	+	2	ID=cds.BSUD.5208.3.p1;Parent=BSUD.5208.3.p1
contig_2351	transdecoder	exon	1281611	1281811	.	+	.	ID=BSUD.5208.3.p1.exon9;Parent=BSUD.5208.3.p1
contig_2351	transdecoder	CDS	1281611	1281810	.	+	2	ID=cds.BSUD.5208.3.p1;Parent=BSUD.5208.3.p1
contig_2351	transdecoder	mRNA	1236243	1285044	.	+	.	ID=BSUD.5208.4.p1;Parent=BSUD.5208;Interpro=IPR004728 (Translocation protein Sec62)---IPR036388 (Winged helix-like DNA-binding domain superfamily)
contig_2351	transdecoder	five_prime_UTR	1236243	1236375	.	+	.	ID=BSUD.5208.4.p1.utr5p1;Parent=BSUD.5208.4.p1
contig_2351	transdecoder	exon	1236243	1236417	.	+	.	ID=BSUD.5208.4.p1.exon1;Parent=BSUD.5208.4.p1
contig_2351	transdecoder	CDS	1236376	1236417	.	+	0	ID=cds.BSUD.5208.4.p1;Parent=BSUD.5208.4.p1
contig_2351	transdecoder	exon	1247727	1247829	.	+	.	ID=BSUD.5208.4.p1.exon2;Parent=BSUD.5208.4.p1
contig_2351	transdecoder	CDS	1247727	1247829	.	+	0	ID=cds.BSUD.5208.4.p1;Parent=BSUD.5208.4.p1
contig_2351	transdecoder	exon	1253122	1253224	.	+	.	ID=BSUD.5208.4.p1.exon3;Parent=BSUD.5208.4.p1
contig_2351	transdecoder	CDS	1253122	1253224	.	+	2	ID=cds.BSUD.5208.4.p1;Parent=BSUD.5208.4.p1
contig_2351	transdecoder	exon	1253365	1253494	.	+	.	ID=BSUD.5208.4.p1.exon4;Parent=BSUD.5208.4.p1
contig_2351	transdecoder	CDS	1253365	1253494	.	+	1	ID=cds.BSUD.5208.4.p1;Parent=BSUD.5208.4.p1
contig_2351	transdecoder	exon	1258287	1258373	.	+	.	ID=BSUD.5208.4.p1.exon5;Parent=BSUD.5208.4.p1
contig_2351	transdecoder	CDS	1258287	1258373	.	+	0	ID=cds.BSUD.5208.4.p1;Parent=BSUD.5208.4.p1
contig_2351	transdecoder	exon	1264791	1264865	.	+	.	ID=BSUD.5208.4.p1.exon6;Parent=BSUD.5208.4.p1
contig_2351	transdecoder	CDS	1264791	1264865	.	+	0	ID=cds.BSUD.5208.4.p1;Parent=BSUD.5208.4.p1
contig_2351	transdecoder	exon	1273026	1273086	.	+	.	ID=BSUD.5208.4.p1.exon7;Parent=BSUD.5208.4.p1
contig_2351	transdecoder	CDS	1273026	1273086	.	+	0	ID=cds.BSUD.5208.4.p1;Parent=BSUD.5208.4.p1
contig_2351	transdecoder	exon	1276619	1276738	.	+	.	ID=BSUD.5208.4.p1.exon8;Parent=BSUD.5208.4.p1
contig_2351	transdecoder	CDS	1276619	1276738	.	+	2	ID=cds.BSUD.5208.4.p1;Parent=BSUD.5208.4.p1
contig_2351	transdecoder	exon	1281611	1281811	.	+	.	ID=BSUD.5208.4.p1.exon9;Parent=BSUD.5208.4.p1
contig_2351	transdecoder	CDS	1281611	1281811	.	+	2	ID=cds.BSUD.5208.4.p1;Parent=BSUD.5208.4.p1
contig_2351	transdecoder	exon	1281934	1281963	.	+	.	ID=BSUD.5208.4.p1.exon10;Parent=BSUD.5208.4.p1
contig_2351	transdecoder	CDS	1281934	1281963	.	+	2	ID=cds.BSUD.5208.4.p1;Parent=BSUD.5208.4.p1
contig_2351	transdecoder	exon	1283582	1285044	.	+	.	ID=BSUD.5208.4.p1.exon11;Parent=BSUD.5208.4.p1
contig_2351	transdecoder	CDS	1283582	1283784	.	+	2	ID=cds.BSUD.5208.4.p1;Parent=BSUD.5208.4.p1
contig_2351	transdecoder	three_prime_UTR	1283785	1285044	.	+	.	ID=BSUD.5208.4.p1.utr3p1;Parent=BSUD.5208.4.p1
contig_2351	transdecoder	gene	1294403	1298092	.	-	.	ID=BSUD.5209;Interpro=NA
contig_2351	transdecoder	mRNA	1294403	1298092	.	-	.	ID=BSUD.5209.1.p1;Parent=BSUD.5209;Interpro=NA
contig_2351	transdecoder	five_prime_UTR	1297099	1298092	.	-	.	ID=BSUD.5209.1.p1.utr5p1;Parent=BSUD.5209.1.p1
contig_2351	transdecoder	exon	1294403	1298092	.	-	.	ID=BSUD.5209.1.p1.exon1;Parent=BSUD.5209.1.p1
contig_2351	transdecoder	CDS	1296805	1297098	.	-	0	ID=cds.BSUD.5209.1.p1;Parent=BSUD.5209.1.p1
contig_2351	transdecoder	three_prime_UTR	1294403	1296804	.	-	.	ID=BSUD.5209.1.p1.utr3p1;Parent=BSUD.5209.1.p1
contig_2351	tRNAscan-SE	pseudogene_tRNA	1295259	1295327	27.3	-	.	ID=contig_2351.trna15;Name=contig_2351.tRNA15-GlyTCC;isotype=Gly;anticodon=TCC;gene_biotype=pseudogene
contig_2351	tRNAscan-SE	exon	1295259	1295327	.	-	.	ID=contig_2351.trna15.exon1;Parent=contig_2351.trna15
contig_2351	transdecoder	gene	1326001	1347658	.	-	.	ID=BSUD.5210;Interpro=NA
contig_2351	transdecoder	mRNA	1326001	1347616	.	-	.	ID=BSUD.5210.1.p3;Parent=BSUD.5210;Interpro=NA
contig_2351	transdecoder	five_prime_UTR	1347318	1347616	.	-	.	ID=BSUD.5210.1.p3.utr5p1;Parent=BSUD.5210.1.p3
contig_2351	transdecoder	five_prime_UTR	1346039	1346098	.	-	.	ID=BSUD.5210.1.p3.utr5p2;Parent=BSUD.5210.1.p3
contig_2351	transdecoder	five_prime_UTR	1343558	1343655	.	-	.	ID=BSUD.5210.1.p3.utr5p3;Parent=BSUD.5210.1.p3
contig_2351	transdecoder	five_prime_UTR	1328623	1328659	.	-	.	ID=BSUD.5210.1.p3.utr5p4;Parent=BSUD.5210.1.p3
contig_2351	transdecoder	five_prime_UTR	1327344	1327504	.	-	.	ID=BSUD.5210.1.p3.utr5p5;Parent=BSUD.5210.1.p3
contig_2351	transdecoder	exon	1347318	1347616	.	-	.	ID=BSUD.5210.1.p3.exon1;Parent=BSUD.5210.1.p3
contig_2351	transdecoder	exon	1346039	1346098	.	-	.	ID=BSUD.5210.1.p3.exon2;Parent=BSUD.5210.1.p3
contig_2351	transdecoder	exon	1343558	1343655	.	-	.	ID=BSUD.5210.1.p3.exon3;Parent=BSUD.5210.1.p3
contig_2351	transdecoder	exon	1328623	1328659	.	-	.	ID=BSUD.5210.1.p3.exon4;Parent=BSUD.5210.1.p3
contig_2351	transdecoder	exon	1326001	1327504	.	-	.	ID=BSUD.5210.1.p3.exon5;Parent=BSUD.5210.1.p3
contig_2351	transdecoder	CDS	1327188	1327343	.	-	0	ID=cds.BSUD.5210.1.p3;Parent=BSUD.5210.1.p3
contig_2351	transdecoder	three_prime_UTR	1326001	1327187	.	-	.	ID=BSUD.5210.1.p3.utr3p1;Parent=BSUD.5210.1.p3
contig_2351	transdecoder	mRNA	1326001	1347658	.	-	.	ID=BSUD.5210.2.p3;Parent=BSUD.5210;Interpro=NA
contig_2351	transdecoder	five_prime_UTR	1347508	1347658	.	-	.	ID=BSUD.5210.2.p3.utr5p1;Parent=BSUD.5210.2.p3
contig_2351	transdecoder	five_prime_UTR	1346039	1346098	.	-	.	ID=BSUD.5210.2.p3.utr5p2;Parent=BSUD.5210.2.p3
contig_2351	transdecoder	five_prime_UTR	1343558	1343655	.	-	.	ID=BSUD.5210.2.p3.utr5p3;Parent=BSUD.5210.2.p3
contig_2351	transdecoder	five_prime_UTR	1328623	1328659	.	-	.	ID=BSUD.5210.2.p3.utr5p4;Parent=BSUD.5210.2.p3
contig_2351	transdecoder	five_prime_UTR	1327344	1327504	.	-	.	ID=BSUD.5210.2.p3.utr5p5;Parent=BSUD.5210.2.p3
contig_2351	transdecoder	exon	1347508	1347658	.	-	.	ID=BSUD.5210.2.p3.exon1;Parent=BSUD.5210.2.p3
contig_2351	transdecoder	exon	1346039	1346098	.	-	.	ID=BSUD.5210.2.p3.exon2;Parent=BSUD.5210.2.p3
contig_2351	transdecoder	exon	1343558	1343655	.	-	.	ID=BSUD.5210.2.p3.exon3;Parent=BSUD.5210.2.p3
contig_2351	transdecoder	exon	1328623	1328659	.	-	.	ID=BSUD.5210.2.p3.exon4;Parent=BSUD.5210.2.p3
contig_2351	transdecoder	exon	1326001	1327504	.	-	.	ID=BSUD.5210.2.p3.exon5;Parent=BSUD.5210.2.p3
contig_2351	transdecoder	CDS	1327188	1327343	.	-	0	ID=cds.BSUD.5210.2.p3;Parent=BSUD.5210.2.p3
contig_2351	transdecoder	three_prime_UTR	1326001	1327187	.	-	.	ID=BSUD.5210.2.p3.utr3p1;Parent=BSUD.5210.2.p3
contig_2351	transdecoder	mRNA	1326001	1347609	.	-	.	ID=BSUD.5210.3.p3;Parent=BSUD.5210;Interpro=NA
contig_2351	transdecoder	five_prime_UTR	1347488	1347609	.	-	.	ID=BSUD.5210.3.p3.utr5p1;Parent=BSUD.5210.3.p3
contig_2351	transdecoder	five_prime_UTR	1346039	1346098	.	-	.	ID=BSUD.5210.3.p3.utr5p2;Parent=BSUD.5210.3.p3
contig_2351	transdecoder	five_prime_UTR	1343558	1343655	.	-	.	ID=BSUD.5210.3.p3.utr5p3;Parent=BSUD.5210.3.p3
contig_2351	transdecoder	five_prime_UTR	1328623	1328659	.	-	.	ID=BSUD.5210.3.p3.utr5p4;Parent=BSUD.5210.3.p3
contig_2351	transdecoder	five_prime_UTR	1327344	1327504	.	-	.	ID=BSUD.5210.3.p3.utr5p5;Parent=BSUD.5210.3.p3
contig_2351	transdecoder	exon	1347488	1347609	.	-	.	ID=BSUD.5210.3.p3.exon1;Parent=BSUD.5210.3.p3
contig_2351	transdecoder	exon	1346039	1346098	.	-	.	ID=BSUD.5210.3.p3.exon2;Parent=BSUD.5210.3.p3
contig_2351	transdecoder	exon	1343558	1343655	.	-	.	ID=BSUD.5210.3.p3.exon3;Parent=BSUD.5210.3.p3
contig_2351	transdecoder	exon	1328623	1328659	.	-	.	ID=BSUD.5210.3.p3.exon4;Parent=BSUD.5210.3.p3
contig_2351	transdecoder	exon	1326001	1327504	.	-	.	ID=BSUD.5210.3.p3.exon5;Parent=BSUD.5210.3.p3
contig_2351	transdecoder	CDS	1327188	1327343	.	-	0	ID=cds.BSUD.5210.3.p3;Parent=BSUD.5210.3.p3
contig_2351	transdecoder	three_prime_UTR	1326001	1327187	.	-	.	ID=BSUD.5210.3.p3.utr3p1;Parent=BSUD.5210.3.p3
contig_2351	transdecoder	mRNA	1326001	1347602	.	-	.	ID=BSUD.5210.4.p4;Parent=BSUD.5210;Interpro=NA
contig_2351	transdecoder	five_prime_UTR	1347318	1347602	.	-	.	ID=BSUD.5210.4.p4.utr5p1;Parent=BSUD.5210.4.p4
contig_2351	transdecoder	five_prime_UTR	1343558	1344987	.	-	.	ID=BSUD.5210.4.p4.utr5p2;Parent=BSUD.5210.4.p4
contig_2351	transdecoder	five_prime_UTR	1327344	1327504	.	-	.	ID=BSUD.5210.4.p4.utr5p3;Parent=BSUD.5210.4.p4
contig_2351	transdecoder	exon	1347318	1347602	.	-	.	ID=BSUD.5210.4.p4.exon1;Parent=BSUD.5210.4.p4
contig_2351	transdecoder	exon	1343558	1344987	.	-	.	ID=BSUD.5210.4.p4.exon2;Parent=BSUD.5210.4.p4
contig_2351	transdecoder	exon	1326001	1327504	.	-	.	ID=BSUD.5210.4.p4.exon3;Parent=BSUD.5210.4.p4
contig_2351	transdecoder	CDS	1327188	1327343	.	-	0	ID=cds.BSUD.5210.4.p4;Parent=BSUD.5210.4.p4
contig_2351	transdecoder	three_prime_UTR	1326001	1327187	.	-	.	ID=BSUD.5210.4.p4.utr3p1;Parent=BSUD.5210.4.p4
contig_2351	transdecoder	mRNA	1326122	1347602	.	-	.	ID=BSUD.5210.6.p1;Parent=BSUD.5210;Interpro=NA
contig_2351	transdecoder	five_prime_UTR	1347331	1347602	.	-	.	ID=BSUD.5210.6.p1.utr5p1;Parent=BSUD.5210.6.p1
contig_2351	transdecoder	exon	1347318	1347602	.	-	.	ID=BSUD.5210.6.p1.exon1;Parent=BSUD.5210.6.p1
contig_2351	transdecoder	CDS	1347318	1347330	.	-	0	ID=cds.BSUD.5210.6.p1;Parent=BSUD.5210.6.p1
contig_2351	transdecoder	exon	1343558	1344987	.	-	.	ID=BSUD.5210.6.p1.exon2;Parent=BSUD.5210.6.p1
contig_2351	transdecoder	CDS	1343558	1344987	.	-	2	ID=cds.BSUD.5210.6.p1;Parent=BSUD.5210.6.p1
contig_2351	transdecoder	exon	1328623	1328659	.	-	.	ID=BSUD.5210.6.p1.exon3;Parent=BSUD.5210.6.p1
contig_2351	transdecoder	CDS	1328636	1328659	.	-	0	ID=cds.BSUD.5210.6.p1;Parent=BSUD.5210.6.p1
contig_2351	transdecoder	exon	1327453	1327504	.	-	.	ID=BSUD.5210.6.p1.exon4;Parent=BSUD.5210.6.p1
contig_2351	transdecoder	exon	1326122	1327155	.	-	.	ID=BSUD.5210.6.p1.exon5;Parent=BSUD.5210.6.p1
contig_2351	transdecoder	three_prime_UTR	1328623	1328635	.	-	.	ID=BSUD.5210.6.p1.utr3p1;Parent=BSUD.5210.6.p1
contig_2351	transdecoder	three_prime_UTR	1327453	1327504	.	-	.	ID=BSUD.5210.6.p1.utr3p2;Parent=BSUD.5210.6.p1
contig_2351	transdecoder	three_prime_UTR	1326122	1327155	.	-	.	ID=BSUD.5210.6.p1.utr3p3;Parent=BSUD.5210.6.p1
contig_2351	tRNAscan-SE	pseudogene_tRNA	1360938	1361018	22.4	+	.	ID=contig_2351.trna6;Name=contig_2351.tRNA6-ArgTCT;isotype=Arg;anticodon=TCT;gene_biotype=pseudogene
contig_2351	tRNAscan-SE	exon	1360938	1361018	.	+	.	ID=contig_2351.trna6.exon1;Parent=contig_2351.trna6
contig_2351	StringTie	gene	1365468	1370237	1000	.	.	ID=BSUD.5206
contig_2351	StringTie	transcript	1365468	1370237	1000	.	.	ID=BSUD.5206.1;Parent=BSUD.5206
contig_2351	StringTie	exon	1365468	1370237	1000	.	.	ID=BSUD.5206.1.exon1;Parent=BSUD.5206.1
contig_2351	transdecoder	gene	1371286	1417049	.	-	.	ID=BSUD.5207;Interpro=IPR040346 (GEX1/Brambleberry)
contig_2351	transdecoder	mRNA	1371286	1417049	.	-	.	ID=BSUD.5207.1.p1;Parent=BSUD.5207;Interpro=IPR040346 (GEX1/Brambleberry)
contig_2351	transdecoder	five_prime_UTR	1416890	1417049	.	-	.	ID=BSUD.5207.1.p1.utr5p1;Parent=BSUD.5207.1.p1
contig_2351	transdecoder	exon	1416545	1417049	.	-	.	ID=BSUD.5207.1.p1.exon1;Parent=BSUD.5207.1.p1
contig_2351	transdecoder	CDS	1416545	1416889	.	-	0	ID=cds.BSUD.5207.1.p1;Parent=BSUD.5207.1.p1
contig_2351	transdecoder	exon	1408041	1408169	.	-	.	ID=BSUD.5207.1.p1.exon2;Parent=BSUD.5207.1.p1
contig_2351	transdecoder	CDS	1408041	1408169	.	-	0	ID=cds.BSUD.5207.1.p1;Parent=BSUD.5207.1.p1
contig_2351	transdecoder	exon	1407755	1407940	.	-	.	ID=BSUD.5207.1.p1.exon3;Parent=BSUD.5207.1.p1
contig_2351	transdecoder	CDS	1407755	1407940	.	-	0	ID=cds.BSUD.5207.1.p1;Parent=BSUD.5207.1.p1
contig_2351	transdecoder	exon	1396377	1396599	.	-	.	ID=BSUD.5207.1.p1.exon4;Parent=BSUD.5207.1.p1
contig_2351	transdecoder	CDS	1396377	1396599	.	-	0	ID=cds.BSUD.5207.1.p1;Parent=BSUD.5207.1.p1
contig_2351	transdecoder	exon	1390671	1390784	.	-	.	ID=BSUD.5207.1.p1.exon5;Parent=BSUD.5207.1.p1
contig_2351	transdecoder	CDS	1390671	1390784	.	-	2	ID=cds.BSUD.5207.1.p1;Parent=BSUD.5207.1.p1
contig_2351	transdecoder	exon	1390353	1390532	.	-	.	ID=BSUD.5207.1.p1.exon6;Parent=BSUD.5207.1.p1
contig_2351	transdecoder	CDS	1390353	1390532	.	-	2	ID=cds.BSUD.5207.1.p1;Parent=BSUD.5207.1.p1
contig_2351	transdecoder	exon	1389105	1389311	.	-	.	ID=BSUD.5207.1.p1.exon7;Parent=BSUD.5207.1.p1
contig_2351	transdecoder	CDS	1389105	1389311	.	-	2	ID=cds.BSUD.5207.1.p1;Parent=BSUD.5207.1.p1
contig_2351	transdecoder	exon	1388397	1388540	.	-	.	ID=BSUD.5207.1.p1.exon8;Parent=BSUD.5207.1.p1
contig_2351	transdecoder	CDS	1388397	1388540	.	-	2	ID=cds.BSUD.5207.1.p1;Parent=BSUD.5207.1.p1
contig_2351	transdecoder	exon	1374555	1374691	.	-	.	ID=BSUD.5207.1.p1.exon9;Parent=BSUD.5207.1.p1
contig_2351	transdecoder	CDS	1374555	1374691	.	-	2	ID=cds.BSUD.5207.1.p1;Parent=BSUD.5207.1.p1
contig_2351	transdecoder	exon	1372151	1372236	.	-	.	ID=BSUD.5207.1.p1.exon10;Parent=BSUD.5207.1.p1
contig_2351	transdecoder	CDS	1372151	1372236	.	-	0	ID=cds.BSUD.5207.1.p1;Parent=BSUD.5207.1.p1
contig_2351	transdecoder	exon	1371286	1371895	.	-	.	ID=BSUD.5207.1.p1.exon11;Parent=BSUD.5207.1.p1
contig_2351	transdecoder	CDS	1371787	1371895	.	-	1	ID=cds.BSUD.5207.1.p1;Parent=BSUD.5207.1.p1
contig_2351	transdecoder	three_prime_UTR	1371286	1371786	.	-	.	ID=BSUD.5207.1.p1.utr3p1;Parent=BSUD.5207.1.p1
contig_2351	transdecoder	mRNA	1371286	1417014	.	-	.	ID=BSUD.5207.2.p1;Parent=BSUD.5207;Interpro=IPR040346 (GEX1/Brambleberry)
contig_2351	transdecoder	five_prime_UTR	1416890	1417014	.	-	.	ID=BSUD.5207.2.p1.utr5p1;Parent=BSUD.5207.2.p1
contig_2351	transdecoder	exon	1416545	1417014	.	-	.	ID=BSUD.5207.2.p1.exon1;Parent=BSUD.5207.2.p1
contig_2351	transdecoder	CDS	1416545	1416889	.	-	0	ID=cds.BSUD.5207.2.p1;Parent=BSUD.5207.2.p1
contig_2351	transdecoder	exon	1408041	1408169	.	-	.	ID=BSUD.5207.2.p1.exon2;Parent=BSUD.5207.2.p1
contig_2351	transdecoder	CDS	1408041	1408169	.	-	0	ID=cds.BSUD.5207.2.p1;Parent=BSUD.5207.2.p1
contig_2351	transdecoder	exon	1407755	1407940	.	-	.	ID=BSUD.5207.2.p1.exon3;Parent=BSUD.5207.2.p1
contig_2351	transdecoder	CDS	1407755	1407940	.	-	0	ID=cds.BSUD.5207.2.p1;Parent=BSUD.5207.2.p1
contig_2351	transdecoder	exon	1396377	1396599	.	-	.	ID=BSUD.5207.2.p1.exon4;Parent=BSUD.5207.2.p1
contig_2351	transdecoder	CDS	1396377	1396599	.	-	0	ID=cds.BSUD.5207.2.p1;Parent=BSUD.5207.2.p1
contig_2351	transdecoder	exon	1390671	1390784	.	-	.	ID=BSUD.5207.2.p1.exon5;Parent=BSUD.5207.2.p1
contig_2351	transdecoder	CDS	1390671	1390784	.	-	2	ID=cds.BSUD.5207.2.p1;Parent=BSUD.5207.2.p1
contig_2351	transdecoder	exon	1390353	1390532	.	-	.	ID=BSUD.5207.2.p1.exon6;Parent=BSUD.5207.2.p1
contig_2351	transdecoder	CDS	1390353	1390532	.	-	2	ID=cds.BSUD.5207.2.p1;Parent=BSUD.5207.2.p1
contig_2351	transdecoder	exon	1389105	1389311	.	-	.	ID=BSUD.5207.2.p1.exon7;Parent=BSUD.5207.2.p1
contig_2351	transdecoder	CDS	1389105	1389311	.	-	2	ID=cds.BSUD.5207.2.p1;Parent=BSUD.5207.2.p1
contig_2351	transdecoder	exon	1374555	1374691	.	-	.	ID=BSUD.5207.2.p1.exon8;Parent=BSUD.5207.2.p1
contig_2351	transdecoder	CDS	1374555	1374691	.	-	2	ID=cds.BSUD.5207.2.p1;Parent=BSUD.5207.2.p1
contig_2351	transdecoder	exon	1372151	1372236	.	-	.	ID=BSUD.5207.2.p1.exon9;Parent=BSUD.5207.2.p1
contig_2351	transdecoder	CDS	1372151	1372236	.	-	0	ID=cds.BSUD.5207.2.p1;Parent=BSUD.5207.2.p1
contig_2351	transdecoder	exon	1371286	1371895	.	-	.	ID=BSUD.5207.2.p1.exon10;Parent=BSUD.5207.2.p1
contig_2351	transdecoder	CDS	1371787	1371895	.	-	1	ID=cds.BSUD.5207.2.p1;Parent=BSUD.5207.2.p1
contig_2351	transdecoder	three_prime_UTR	1371286	1371786	.	-	.	ID=BSUD.5207.2.p1.utr3p1;Parent=BSUD.5207.2.p1
contig_2351	transdecoder	mRNA	1371643	1417004	.	-	.	ID=BSUD.5207.3.p1;Parent=BSUD.5207;Interpro=IPR040346 (GEX1/Brambleberry)
contig_2351	transdecoder	five_prime_UTR	1416890	1417004	.	-	.	ID=BSUD.5207.3.p1.utr5p1;Parent=BSUD.5207.3.p1
contig_2351	transdecoder	exon	1416545	1417004	.	-	.	ID=BSUD.5207.3.p1.exon1;Parent=BSUD.5207.3.p1
contig_2351	transdecoder	CDS	1416545	1416889	.	-	0	ID=cds.BSUD.5207.3.p1;Parent=BSUD.5207.3.p1
contig_2351	transdecoder	exon	1408041	1408169	.	-	.	ID=BSUD.5207.3.p1.exon2;Parent=BSUD.5207.3.p1
contig_2351	transdecoder	CDS	1408041	1408169	.	-	0	ID=cds.BSUD.5207.3.p1;Parent=BSUD.5207.3.p1
contig_2351	transdecoder	exon	1407755	1407940	.	-	.	ID=BSUD.5207.3.p1.exon3;Parent=BSUD.5207.3.p1
contig_2351	transdecoder	CDS	1407755	1407940	.	-	0	ID=cds.BSUD.5207.3.p1;Parent=BSUD.5207.3.p1
contig_2351	transdecoder	exon	1396377	1396599	.	-	.	ID=BSUD.5207.3.p1.exon4;Parent=BSUD.5207.3.p1
contig_2351	transdecoder	CDS	1396377	1396599	.	-	0	ID=cds.BSUD.5207.3.p1;Parent=BSUD.5207.3.p1
contig_2351	transdecoder	exon	1390671	1390784	.	-	.	ID=BSUD.5207.3.p1.exon5;Parent=BSUD.5207.3.p1
contig_2351	transdecoder	CDS	1390671	1390784	.	-	2	ID=cds.BSUD.5207.3.p1;Parent=BSUD.5207.3.p1
contig_2351	transdecoder	exon	1390353	1390532	.	-	.	ID=BSUD.5207.3.p1.exon6;Parent=BSUD.5207.3.p1
contig_2351	transdecoder	CDS	1390353	1390532	.	-	2	ID=cds.BSUD.5207.3.p1;Parent=BSUD.5207.3.p1
contig_2351	transdecoder	exon	1389105	1389311	.	-	.	ID=BSUD.5207.3.p1.exon7;Parent=BSUD.5207.3.p1
contig_2351	transdecoder	CDS	1389105	1389311	.	-	2	ID=cds.BSUD.5207.3.p1;Parent=BSUD.5207.3.p1
contig_2351	transdecoder	exon	1388393	1388540	.	-	.	ID=BSUD.5207.3.p1.exon8;Parent=BSUD.5207.3.p1
contig_2351	transdecoder	CDS	1388393	1388540	.	-	2	ID=cds.BSUD.5207.3.p1;Parent=BSUD.5207.3.p1
contig_2351	transdecoder	exon	1374555	1374691	.	-	.	ID=BSUD.5207.3.p1.exon9;Parent=BSUD.5207.3.p1
contig_2351	transdecoder	CDS	1374685	1374691	.	-	1	ID=cds.BSUD.5207.3.p1;Parent=BSUD.5207.3.p1
contig_2351	transdecoder	exon	1372151	1372236	.	-	.	ID=BSUD.5207.3.p1.exon10;Parent=BSUD.5207.3.p1
contig_2351	transdecoder	exon	1371643	1371895	.	-	.	ID=BSUD.5207.3.p1.exon11;Parent=BSUD.5207.3.p1
contig_2351	transdecoder	three_prime_UTR	1374555	1374684	.	-	.	ID=BSUD.5207.3.p1.utr3p1;Parent=BSUD.5207.3.p1
contig_2351	transdecoder	three_prime_UTR	1372151	1372236	.	-	.	ID=BSUD.5207.3.p1.utr3p2;Parent=BSUD.5207.3.p1
contig_2351	transdecoder	three_prime_UTR	1371643	1371895	.	-	.	ID=BSUD.5207.3.p1.utr3p3;Parent=BSUD.5207.3.p1
contig_2351	transdecoder	gene	1432369	1436511	.	+	.	ID=BSUD.5211;Interpro=IPR001584 (Integrase, catalytic core)---IPR012337 (Ribonuclease H-like superfamily)---IPR036397 (Ribonuclease H superfamily)---IPR041373 (Reverse transcriptase, RNase H-like domain)---IPR041588 (Integrase zinc-binding domain)---IPR043502 (DNA/RNA polymerase superfamily)
contig_2351	transdecoder	mRNA	1432369	1436511	.	+	.	ID=BSUD.5211.1.p1;Parent=BSUD.5211;Interpro=IPR001584 (Integrase, catalytic core)---IPR012337 (Ribonuclease H-like superfamily)---IPR036397 (Ribonuclease H superfamily)---IPR041373 (Reverse transcriptase, RNase H-like domain)---IPR041588 (Integrase zinc-binding domain)---IPR043502 (DNA/RNA polymerase superfamily)
contig_2351	transdecoder	five_prime_UTR	1432369	1434592	.	+	.	ID=BSUD.5211.1.p1.utr5p1;Parent=BSUD.5211.1.p1
contig_2351	transdecoder	exon	1432369	1436511	.	+	.	ID=BSUD.5211.1.p1.exon1;Parent=BSUD.5211.1.p1
contig_2351	transdecoder	CDS	1434593	1435468	.	+	0	ID=cds.BSUD.5211.1.p1;Parent=BSUD.5211.1.p1
contig_2351	transdecoder	three_prime_UTR	1435469	1436511	.	+	.	ID=BSUD.5211.1.p1.utr3p1;Parent=BSUD.5211.1.p1
contig_2351	transdecoder	gene	1441602	1529782	.	-	.	ID=BSUD.5212;Interpro=NA
contig_2351	transdecoder	mRNA	1441602	1529782	.	-	.	ID=BSUD.5212.1.p1;Parent=BSUD.5212;Interpro=NA
contig_2351	transdecoder	five_prime_UTR	1529640	1529782	.	-	.	ID=BSUD.5212.1.p1.utr5p1;Parent=BSUD.5212.1.p1
contig_2351	transdecoder	five_prime_UTR	1509057	1509070	.	-	.	ID=BSUD.5212.1.p1.utr5p2;Parent=BSUD.5212.1.p1
contig_2351	transdecoder	exon	1529640	1529782	.	-	.	ID=BSUD.5212.1.p1.exon1;Parent=BSUD.5212.1.p1
contig_2351	transdecoder	exon	1508840	1509070	.	-	.	ID=BSUD.5212.1.p1.exon2;Parent=BSUD.5212.1.p1
contig_2351	transdecoder	CDS	1508840	1509056	.	-	0	ID=cds.BSUD.5212.1.p1;Parent=BSUD.5212.1.p1
contig_2351	transdecoder	exon	1457956	1458086	.	-	.	ID=BSUD.5212.1.p1.exon3;Parent=BSUD.5212.1.p1
contig_2351	transdecoder	CDS	1457956	1458086	.	-	2	ID=cds.BSUD.5212.1.p1;Parent=BSUD.5212.1.p1
contig_2351	transdecoder	exon	1457458	1457627	.	-	.	ID=BSUD.5212.1.p1.exon4;Parent=BSUD.5212.1.p1
contig_2351	transdecoder	CDS	1457458	1457627	.	-	0	ID=cds.BSUD.5212.1.p1;Parent=BSUD.5212.1.p1
contig_2351	transdecoder	exon	1450394	1450533	.	-	.	ID=BSUD.5212.1.p1.exon5;Parent=BSUD.5212.1.p1
contig_2351	transdecoder	CDS	1450394	1450533	.	-	1	ID=cds.BSUD.5212.1.p1;Parent=BSUD.5212.1.p1
contig_2351	transdecoder	exon	1441602	1441858	.	-	.	ID=BSUD.5212.1.p1.exon6;Parent=BSUD.5212.1.p1
contig_2351	transdecoder	CDS	1441791	1441858	.	-	2	ID=cds.BSUD.5212.1.p1;Parent=BSUD.5212.1.p1
contig_2351	transdecoder	three_prime_UTR	1441602	1441790	.	-	.	ID=BSUD.5212.1.p1.utr3p1;Parent=BSUD.5212.1.p1
contig_2351	transdecoder	mRNA	1441628	1529769	.	-	.	ID=BSUD.5212.2.p1;Parent=BSUD.5212;Interpro=NA
contig_2351	transdecoder	five_prime_UTR	1529640	1529769	.	-	.	ID=BSUD.5212.2.p1.utr5p1;Parent=BSUD.5212.2.p1
contig_2351	transdecoder	five_prime_UTR	1509057	1509070	.	-	.	ID=BSUD.5212.2.p1.utr5p2;Parent=BSUD.5212.2.p1
contig_2351	transdecoder	exon	1529640	1529769	.	-	.	ID=BSUD.5212.2.p1.exon1;Parent=BSUD.5212.2.p1
contig_2351	transdecoder	exon	1508840	1509070	.	-	.	ID=BSUD.5212.2.p1.exon2;Parent=BSUD.5212.2.p1
contig_2351	transdecoder	CDS	1508840	1509056	.	-	0	ID=cds.BSUD.5212.2.p1;Parent=BSUD.5212.2.p1
contig_2351	transdecoder	exon	1457956	1458086	.	-	.	ID=BSUD.5212.2.p1.exon3;Parent=BSUD.5212.2.p1
contig_2351	transdecoder	CDS	1457956	1458086	.	-	2	ID=cds.BSUD.5212.2.p1;Parent=BSUD.5212.2.p1
contig_2351	transdecoder	exon	1457458	1457627	.	-	.	ID=BSUD.5212.2.p1.exon4;Parent=BSUD.5212.2.p1
contig_2351	transdecoder	CDS	1457458	1457627	.	-	0	ID=cds.BSUD.5212.2.p1;Parent=BSUD.5212.2.p1
contig_2351	transdecoder	exon	1450394	1450533	.	-	.	ID=BSUD.5212.2.p1.exon5;Parent=BSUD.5212.2.p1
contig_2351	transdecoder	CDS	1450394	1450533	.	-	1	ID=cds.BSUD.5212.2.p1;Parent=BSUD.5212.2.p1
contig_2351	transdecoder	exon	1442480	1442566	.	-	.	ID=BSUD.5212.2.p1.exon6;Parent=BSUD.5212.2.p1
contig_2351	transdecoder	CDS	1442511	1442566	.	-	2	ID=cds.BSUD.5212.2.p1;Parent=BSUD.5212.2.p1
contig_2351	transdecoder	exon	1441628	1441858	.	-	.	ID=BSUD.5212.2.p1.exon7;Parent=BSUD.5212.2.p1
contig_2351	transdecoder	three_prime_UTR	1442480	1442510	.	-	.	ID=BSUD.5212.2.p1.utr3p1;Parent=BSUD.5212.2.p1
contig_2351	transdecoder	three_prime_UTR	1441628	1441858	.	-	.	ID=BSUD.5212.2.p1.utr3p2;Parent=BSUD.5212.2.p1
contig_2351	tRNAscan-SE	pseudogene_tRNA	1470757	1470825	34.3	+	.	ID=contig_2351.trna7;Name=contig_2351.tRNA7-ArgTCG;isotype=Arg;anticodon=TCG;gene_biotype=pseudogene
contig_2351	tRNAscan-SE	exon	1470757	1470825	.	+	.	ID=contig_2351.trna7.exon1;Parent=contig_2351.trna7
contig_2351	tRNAscan-SE	pseudogene_tRNA	1542453	1542527	22.4	-	.	ID=contig_2351.trna14;Name=contig_2351.tRNA14-GlyTCC;isotype=Gly;anticodon=TCC;gene_biotype=pseudogene
contig_2351	tRNAscan-SE	exon	1542453	1542527	.	-	.	ID=contig_2351.trna14.exon1;Parent=contig_2351.trna14
contig_2351	transdecoder	gene	1545788	1705452	.	+	.	ID=BSUD.5213;Interpro=IPR002129 (Pyridoxal phosphate-dependent decarboxylase)---IPR010977 (Aromatic-L-amino-acid decarboxylase)---IPR015421 (Pyridoxal phosphate-dependent transferase, major domain)---IPR015422 (Pyridoxal phosphate-dependent transferase, small domain)---IPR015424 (Pyridoxal phosphate-dependent transferase)---IPR021115 (Pyridoxal-phosphate binding site)
contig_2351	transdecoder	mRNA	1545788	1705421	.	+	.	ID=BSUD.5213.1.p1;Parent=BSUD.5213;Interpro=IPR002129 (Pyridoxal phosphate-dependent decarboxylase)---IPR010977 (Aromatic-L-amino-acid decarboxylase)---IPR015421 (Pyridoxal phosphate-dependent transferase, major domain)---IPR015422 (Pyridoxal phosphate-dependent transferase, small domain)---IPR015424 (Pyridoxal phosphate-dependent transferase)---IPR021115 (Pyridoxal-phosphate binding site)
contig_2351	transdecoder	five_prime_UTR	1545788	1545846	.	+	.	ID=BSUD.5213.1.p1.utr5p1;Parent=BSUD.5213.1.p1
contig_2351	transdecoder	five_prime_UTR	1553895	1553906	.	+	.	ID=BSUD.5213.1.p1.utr5p2;Parent=BSUD.5213.1.p1
contig_2351	transdecoder	exon	1545788	1545846	.	+	.	ID=BSUD.5213.1.p1.exon1;Parent=BSUD.5213.1.p1
contig_2351	transdecoder	exon	1553895	1554107	.	+	.	ID=BSUD.5213.1.p1.exon2;Parent=BSUD.5213.1.p1
contig_2351	transdecoder	CDS	1553907	1554107	.	+	0	ID=cds.BSUD.5213.1.p1;Parent=BSUD.5213.1.p1
contig_2351	transdecoder	exon	1586892	1587005	.	+	.	ID=BSUD.5213.1.p1.exon3;Parent=BSUD.5213.1.p1
contig_2351	transdecoder	CDS	1586892	1587005	.	+	0	ID=cds.BSUD.5213.1.p1;Parent=BSUD.5213.1.p1
contig_2351	transdecoder	exon	1591076	1591127	.	+	.	ID=BSUD.5213.1.p1.exon4;Parent=BSUD.5213.1.p1
contig_2351	transdecoder	CDS	1591076	1591127	.	+	0	ID=cds.BSUD.5213.1.p1;Parent=BSUD.5213.1.p1
contig_2351	transdecoder	exon	1608710	1608774	.	+	.	ID=BSUD.5213.1.p1.exon5;Parent=BSUD.5213.1.p1
contig_2351	transdecoder	CDS	1608710	1608774	.	+	2	ID=cds.BSUD.5213.1.p1;Parent=BSUD.5213.1.p1
contig_2351	transdecoder	exon	1625072	1625206	.	+	.	ID=BSUD.5213.1.p1.exon6;Parent=BSUD.5213.1.p1
contig_2351	transdecoder	CDS	1625072	1625206	.	+	0	ID=cds.BSUD.5213.1.p1;Parent=BSUD.5213.1.p1
contig_2351	transdecoder	exon	1629194	1629304	.	+	.	ID=BSUD.5213.1.p1.exon7;Parent=BSUD.5213.1.p1
contig_2351	transdecoder	CDS	1629194	1629304	.	+	0	ID=cds.BSUD.5213.1.p1;Parent=BSUD.5213.1.p1
contig_2351	transdecoder	exon	1638925	1638957	.	+	.	ID=BSUD.5213.1.p1.exon8;Parent=BSUD.5213.1.p1
contig_2351	transdecoder	CDS	1638925	1638957	.	+	0	ID=cds.BSUD.5213.1.p1;Parent=BSUD.5213.1.p1
contig_2351	transdecoder	exon	1660398	1660559	.	+	.	ID=BSUD.5213.1.p1.exon9;Parent=BSUD.5213.1.p1
contig_2351	transdecoder	CDS	1660398	1660559	.	+	0	ID=cds.BSUD.5213.1.p1;Parent=BSUD.5213.1.p1
contig_2351	transdecoder	exon	1666868	1666935	.	+	.	ID=BSUD.5213.1.p1.exon10;Parent=BSUD.5213.1.p1
contig_2351	transdecoder	CDS	1666868	1666935	.	+	0	ID=cds.BSUD.5213.1.p1;Parent=BSUD.5213.1.p1
contig_2351	transdecoder	exon	1669134	1669224	.	+	.	ID=BSUD.5213.1.p1.exon11;Parent=BSUD.5213.1.p1
contig_2351	transdecoder	CDS	1669134	1669224	.	+	1	ID=cds.BSUD.5213.1.p1;Parent=BSUD.5213.1.p1
contig_2351	transdecoder	exon	1670057	1670155	.	+	.	ID=BSUD.5213.1.p1.exon12;Parent=BSUD.5213.1.p1
contig_2351	transdecoder	CDS	1670057	1670155	.	+	0	ID=cds.BSUD.5213.1.p1;Parent=BSUD.5213.1.p1
contig_2351	transdecoder	exon	1674394	1674495	.	+	.	ID=BSUD.5213.1.p1.exon13;Parent=BSUD.5213.1.p1
contig_2351	transdecoder	CDS	1674394	1674495	.	+	0	ID=cds.BSUD.5213.1.p1;Parent=BSUD.5213.1.p1
contig_2351	transdecoder	exon	1674609	1674706	.	+	.	ID=BSUD.5213.1.p1.exon14;Parent=BSUD.5213.1.p1
contig_2351	transdecoder	CDS	1674609	1674706	.	+	0	ID=cds.BSUD.5213.1.p1;Parent=BSUD.5213.1.p1
contig_2351	transdecoder	exon	1675318	1675460	.	+	.	ID=BSUD.5213.1.p1.exon15;Parent=BSUD.5213.1.p1
contig_2351	transdecoder	CDS	1675318	1675460	.	+	1	ID=cds.BSUD.5213.1.p1;Parent=BSUD.5213.1.p1
contig_2351	transdecoder	exon	1699810	1699883	.	+	.	ID=BSUD.5213.1.p1.exon16;Parent=BSUD.5213.1.p1
contig_2351	transdecoder	CDS	1699810	1699883	.	+	2	ID=cds.BSUD.5213.1.p1;Parent=BSUD.5213.1.p1
contig_2351	transdecoder	exon	1704725	1705421	.	+	.	ID=BSUD.5213.1.p1.exon17;Parent=BSUD.5213.1.p1
contig_2351	transdecoder	CDS	1704725	1705024	.	+	0	ID=cds.BSUD.5213.1.p1;Parent=BSUD.5213.1.p1
contig_2351	transdecoder	three_prime_UTR	1705025	1705421	.	+	.	ID=BSUD.5213.1.p1.utr3p1;Parent=BSUD.5213.1.p1
contig_2351	transdecoder	mRNA	1550707	1705452	.	+	.	ID=BSUD.5213.2.p1;Parent=BSUD.5213;Interpro=IPR002129 (Pyridoxal phosphate-dependent decarboxylase)---IPR010977 (Aromatic-L-amino-acid decarboxylase)---IPR015421 (Pyridoxal phosphate-dependent transferase, major domain)---IPR015422 (Pyridoxal phosphate-dependent transferase, small domain)---IPR015424 (Pyridoxal phosphate-dependent transferase)---IPR021115 (Pyridoxal-phosphate binding site)
contig_2351	transdecoder	five_prime_UTR	1550707	1551026	.	+	.	ID=BSUD.5213.2.p1.utr5p1;Parent=BSUD.5213.2.p1
contig_2351	transdecoder	five_prime_UTR	1553895	1553906	.	+	.	ID=BSUD.5213.2.p1.utr5p2;Parent=BSUD.5213.2.p1
contig_2351	transdecoder	exon	1550707	1551026	.	+	.	ID=BSUD.5213.2.p1.exon1;Parent=BSUD.5213.2.p1
contig_2351	transdecoder	exon	1553895	1554107	.	+	.	ID=BSUD.5213.2.p1.exon2;Parent=BSUD.5213.2.p1
contig_2351	transdecoder	CDS	1553907	1554107	.	+	0	ID=cds.BSUD.5213.2.p1;Parent=BSUD.5213.2.p1
contig_2351	transdecoder	exon	1586892	1587005	.	+	.	ID=BSUD.5213.2.p1.exon3;Parent=BSUD.5213.2.p1
contig_2351	transdecoder	CDS	1586892	1587005	.	+	0	ID=cds.BSUD.5213.2.p1;Parent=BSUD.5213.2.p1
contig_2351	transdecoder	exon	1591076	1591127	.	+	.	ID=BSUD.5213.2.p1.exon4;Parent=BSUD.5213.2.p1
contig_2351	transdecoder	CDS	1591076	1591127	.	+	0	ID=cds.BSUD.5213.2.p1;Parent=BSUD.5213.2.p1
contig_2351	transdecoder	exon	1608710	1608774	.	+	.	ID=BSUD.5213.2.p1.exon5;Parent=BSUD.5213.2.p1
contig_2351	transdecoder	CDS	1608710	1608774	.	+	2	ID=cds.BSUD.5213.2.p1;Parent=BSUD.5213.2.p1
contig_2351	transdecoder	exon	1625072	1625206	.	+	.	ID=BSUD.5213.2.p1.exon6;Parent=BSUD.5213.2.p1
contig_2351	transdecoder	CDS	1625072	1625206	.	+	0	ID=cds.BSUD.5213.2.p1;Parent=BSUD.5213.2.p1
contig_2351	transdecoder	exon	1629194	1629304	.	+	.	ID=BSUD.5213.2.p1.exon7;Parent=BSUD.5213.2.p1
contig_2351	transdecoder	CDS	1629194	1629304	.	+	0	ID=cds.BSUD.5213.2.p1;Parent=BSUD.5213.2.p1
contig_2351	transdecoder	exon	1638925	1638957	.	+	.	ID=BSUD.5213.2.p1.exon8;Parent=BSUD.5213.2.p1
contig_2351	transdecoder	CDS	1638925	1638957	.	+	0	ID=cds.BSUD.5213.2.p1;Parent=BSUD.5213.2.p1
contig_2351	transdecoder	exon	1660398	1660559	.	+	.	ID=BSUD.5213.2.p1.exon9;Parent=BSUD.5213.2.p1
contig_2351	transdecoder	CDS	1660398	1660559	.	+	0	ID=cds.BSUD.5213.2.p1;Parent=BSUD.5213.2.p1
contig_2351	transdecoder	exon	1666868	1666935	.	+	.	ID=BSUD.5213.2.p1.exon10;Parent=BSUD.5213.2.p1
contig_2351	transdecoder	CDS	1666868	1666935	.	+	0	ID=cds.BSUD.5213.2.p1;Parent=BSUD.5213.2.p1
contig_2351	transdecoder	exon	1669134	1669224	.	+	.	ID=BSUD.5213.2.p1.exon11;Parent=BSUD.5213.2.p1
contig_2351	transdecoder	CDS	1669134	1669224	.	+	1	ID=cds.BSUD.5213.2.p1;Parent=BSUD.5213.2.p1
contig_2351	transdecoder	exon	1670057	1670155	.	+	.	ID=BSUD.5213.2.p1.exon12;Parent=BSUD.5213.2.p1
contig_2351	transdecoder	CDS	1670057	1670155	.	+	0	ID=cds.BSUD.5213.2.p1;Parent=BSUD.5213.2.p1
contig_2351	transdecoder	exon	1674394	1674495	.	+	.	ID=BSUD.5213.2.p1.exon13;Parent=BSUD.5213.2.p1
contig_2351	transdecoder	CDS	1674394	1674495	.	+	0	ID=cds.BSUD.5213.2.p1;Parent=BSUD.5213.2.p1
contig_2351	transdecoder	exon	1674609	1674706	.	+	.	ID=BSUD.5213.2.p1.exon14;Parent=BSUD.5213.2.p1
contig_2351	transdecoder	CDS	1674609	1674706	.	+	0	ID=cds.BSUD.5213.2.p1;Parent=BSUD.5213.2.p1
contig_2351	transdecoder	exon	1675318	1675460	.	+	.	ID=BSUD.5213.2.p1.exon15;Parent=BSUD.5213.2.p1
contig_2351	transdecoder	CDS	1675318	1675460	.	+	1	ID=cds.BSUD.5213.2.p1;Parent=BSUD.5213.2.p1
contig_2351	transdecoder	exon	1699810	1699883	.	+	.	ID=BSUD.5213.2.p1.exon16;Parent=BSUD.5213.2.p1
contig_2351	transdecoder	CDS	1699810	1699883	.	+	2	ID=cds.BSUD.5213.2.p1;Parent=BSUD.5213.2.p1
contig_2351	transdecoder	exon	1704725	1705452	.	+	.	ID=BSUD.5213.2.p1.exon17;Parent=BSUD.5213.2.p1
contig_2351	transdecoder	CDS	1704725	1705024	.	+	0	ID=cds.BSUD.5213.2.p1;Parent=BSUD.5213.2.p1
contig_2351	transdecoder	three_prime_UTR	1705025	1705452	.	+	.	ID=BSUD.5213.2.p1.utr3p1;Parent=BSUD.5213.2.p1
contig_2351	tRNAscan-SE	pseudogene_tRNA	1694796	1694880	24.6	+	.	ID=contig_2351.trna8;Name=contig_2351.tRNA8-GlyTCC;isotype=Gly;anticodon=TCC;gene_biotype=pseudogene
contig_2351	tRNAscan-SE	exon	1694796	1694880	.	+	.	ID=contig_2351.trna8.exon1;Parent=contig_2351.trna8
contig_2351	tRNAscan-SE	pseudogene_tRNA	1719314	1719382	24.4	+	.	ID=contig_2351.trna9;Name=contig_2351.tRNA9-GluTTC;isotype=Glu;anticodon=TTC;gene_biotype=pseudogene
contig_2351	tRNAscan-SE	exon	1719314	1719382	.	+	.	ID=contig_2351.trna9.exon1;Parent=contig_2351.trna9
contig_2351	transdecoder	gene	1728971	1908178	.	-	.	ID=BSUD.5215;Interpro=IPR000718 (Peptidase M13)---IPR008753 (Peptidase M13, N-terminal domain)---IPR018497 (Peptidase M13, C-terminal domain)---IPR024079 (Metallopeptidase, catalytic domain superfamily)---IPR042089 (Peptidase M13, domain 2)
contig_2351	transdecoder	mRNA	1728971	1893833	.	-	.	ID=BSUD.5215.1.p1;Parent=BSUD.5215;Interpro=IPR000718 (Peptidase M13)---IPR008753 (Peptidase M13, N-terminal domain)---IPR018497 (Peptidase M13, C-terminal domain)---IPR024079 (Metallopeptidase, catalytic domain superfamily)---IPR042089 (Peptidase M13, domain 2)
contig_2351	transdecoder	five_prime_UTR	1893623	1893833	.	-	.	ID=BSUD.5215.1.p1.utr5p1;Parent=BSUD.5215.1.p1
contig_2351	transdecoder	five_prime_UTR	1886939	1886939	.	-	.	ID=BSUD.5215.1.p1.utr5p2;Parent=BSUD.5215.1.p1
contig_2351	transdecoder	exon	1893623	1893833	.	-	.	ID=BSUD.5215.1.p1.exon1;Parent=BSUD.5215.1.p1
contig_2351	transdecoder	exon	1886859	1886939	.	-	.	ID=BSUD.5215.1.p1.exon2;Parent=BSUD.5215.1.p1
contig_2351	transdecoder	CDS	1886859	1886938	.	-	0	ID=cds.BSUD.5215.1.p1;Parent=BSUD.5215.1.p1
contig_2351	transdecoder	exon	1883417	1883568	.	-	.	ID=BSUD.5215.1.p1.exon3;Parent=BSUD.5215.1.p1
contig_2351	transdecoder	CDS	1883417	1883568	.	-	1	ID=cds.BSUD.5215.1.p1;Parent=BSUD.5215.1.p1
contig_2351	transdecoder	exon	1870656	1870688	.	-	.	ID=BSUD.5215.1.p1.exon4;Parent=BSUD.5215.1.p1
contig_2351	transdecoder	CDS	1870656	1870688	.	-	2	ID=cds.BSUD.5215.1.p1;Parent=BSUD.5215.1.p1
contig_2351	transdecoder	exon	1862412	1862573	.	-	.	ID=BSUD.5215.1.p1.exon5;Parent=BSUD.5215.1.p1
contig_2351	transdecoder	CDS	1862412	1862573	.	-	2	ID=cds.BSUD.5215.1.p1;Parent=BSUD.5215.1.p1
contig_2351	transdecoder	exon	1858886	1858969	.	-	.	ID=BSUD.5215.1.p1.exon6;Parent=BSUD.5215.1.p1
contig_2351	transdecoder	CDS	1858886	1858969	.	-	2	ID=cds.BSUD.5215.1.p1;Parent=BSUD.5215.1.p1
contig_2351	transdecoder	exon	1852527	1852732	.	-	.	ID=BSUD.5215.1.p1.exon7;Parent=BSUD.5215.1.p1
contig_2351	transdecoder	CDS	1852527	1852732	.	-	2	ID=cds.BSUD.5215.1.p1;Parent=BSUD.5215.1.p1
contig_2351	transdecoder	exon	1849838	1850020	.	-	.	ID=BSUD.5215.1.p1.exon8;Parent=BSUD.5215.1.p1
contig_2351	transdecoder	CDS	1849838	1850020	.	-	0	ID=cds.BSUD.5215.1.p1;Parent=BSUD.5215.1.p1
contig_2351	transdecoder	exon	1835976	1836062	.	-	.	ID=BSUD.5215.1.p1.exon9;Parent=BSUD.5215.1.p1
contig_2351	transdecoder	CDS	1835976	1836062	.	-	0	ID=cds.BSUD.5215.1.p1;Parent=BSUD.5215.1.p1
contig_2351	transdecoder	exon	1817102	1817247	.	-	.	ID=BSUD.5215.1.p1.exon10;Parent=BSUD.5215.1.p1
contig_2351	transdecoder	CDS	1817102	1817247	.	-	0	ID=cds.BSUD.5215.1.p1;Parent=BSUD.5215.1.p1
contig_2351	transdecoder	exon	1808803	1808902	.	-	.	ID=BSUD.5215.1.p1.exon11;Parent=BSUD.5215.1.p1
contig_2351	transdecoder	CDS	1808803	1808902	.	-	1	ID=cds.BSUD.5215.1.p1;Parent=BSUD.5215.1.p1
contig_2351	transdecoder	exon	1794354	1794482	.	-	.	ID=BSUD.5215.1.p1.exon12;Parent=BSUD.5215.1.p1
contig_2351	transdecoder	CDS	1794354	1794482	.	-	0	ID=cds.BSUD.5215.1.p1;Parent=BSUD.5215.1.p1
contig_2351	transdecoder	exon	1794025	1794123	.	-	.	ID=BSUD.5215.1.p1.exon13;Parent=BSUD.5215.1.p1
contig_2351	transdecoder	CDS	1794025	1794123	.	-	0	ID=cds.BSUD.5215.1.p1;Parent=BSUD.5215.1.p1
contig_2351	transdecoder	exon	1787245	1787322	.	-	.	ID=BSUD.5215.1.p1.exon14;Parent=BSUD.5215.1.p1
contig_2351	transdecoder	CDS	1787245	1787322	.	-	0	ID=cds.BSUD.5215.1.p1;Parent=BSUD.5215.1.p1
contig_2351	transdecoder	exon	1781130	1781230	.	-	.	ID=BSUD.5215.1.p1.exon15;Parent=BSUD.5215.1.p1
contig_2351	transdecoder	CDS	1781130	1781230	.	-	0	ID=cds.BSUD.5215.1.p1;Parent=BSUD.5215.1.p1
contig_2351	transdecoder	exon	1780554	1780612	.	-	.	ID=BSUD.5215.1.p1.exon16;Parent=BSUD.5215.1.p1
contig_2351	transdecoder	CDS	1780554	1780612	.	-	1	ID=cds.BSUD.5215.1.p1;Parent=BSUD.5215.1.p1
contig_2351	transdecoder	exon	1776738	1776789	.	-	.	ID=BSUD.5215.1.p1.exon17;Parent=BSUD.5215.1.p1
contig_2351	transdecoder	CDS	1776738	1776789	.	-	2	ID=cds.BSUD.5215.1.p1;Parent=BSUD.5215.1.p1
contig_2351	transdecoder	exon	1763059	1763126	.	-	.	ID=BSUD.5215.1.p1.exon18;Parent=BSUD.5215.1.p1
contig_2351	transdecoder	CDS	1763059	1763126	.	-	1	ID=cds.BSUD.5215.1.p1;Parent=BSUD.5215.1.p1
contig_2351	transdecoder	exon	1760054	1760184	.	-	.	ID=BSUD.5215.1.p1.exon19;Parent=BSUD.5215.1.p1
contig_2351	transdecoder	CDS	1760054	1760184	.	-	2	ID=cds.BSUD.5215.1.p1;Parent=BSUD.5215.1.p1
contig_2351	transdecoder	exon	1741513	1741578	.	-	.	ID=BSUD.5215.1.p1.exon20;Parent=BSUD.5215.1.p1
contig_2351	transdecoder	CDS	1741513	1741578	.	-	0	ID=cds.BSUD.5215.1.p1;Parent=BSUD.5215.1.p1
contig_2351	transdecoder	exon	1735660	1735758	.	-	.	ID=BSUD.5215.1.p1.exon21;Parent=BSUD.5215.1.p1
contig_2351	transdecoder	CDS	1735660	1735758	.	-	0	ID=cds.BSUD.5215.1.p1;Parent=BSUD.5215.1.p1
contig_2351	transdecoder	exon	1735288	1735364	.	-	.	ID=BSUD.5215.1.p1.exon22;Parent=BSUD.5215.1.p1
contig_2351	transdecoder	CDS	1735288	1735364	.	-	0	ID=cds.BSUD.5215.1.p1;Parent=BSUD.5215.1.p1
contig_2351	transdecoder	exon	1728971	1729354	.	-	.	ID=BSUD.5215.1.p1.exon23;Parent=BSUD.5215.1.p1
contig_2351	transdecoder	CDS	1729255	1729354	.	-	1	ID=cds.BSUD.5215.1.p1;Parent=BSUD.5215.1.p1
contig_2351	transdecoder	three_prime_UTR	1728971	1729254	.	-	.	ID=BSUD.5215.1.p1.utr3p1;Parent=BSUD.5215.1.p1
contig_2351	transdecoder	mRNA	1728971	1893833	.	-	.	ID=BSUD.5215.2.p1;Parent=BSUD.5215;Interpro=IPR000718 (Peptidase M13)---IPR008753 (Peptidase M13, N-terminal domain)---IPR018497 (Peptidase M13, C-terminal domain)---IPR024079 (Metallopeptidase, catalytic domain superfamily)---IPR042089 (Peptidase M13, domain 2)
contig_2351	transdecoder	five_prime_UTR	1893623	1893833	.	-	.	ID=BSUD.5215.2.p1.utr5p1;Parent=BSUD.5215.2.p1
contig_2351	transdecoder	five_prime_UTR	1886939	1886939	.	-	.	ID=BSUD.5215.2.p1.utr5p2;Parent=BSUD.5215.2.p1
contig_2351	transdecoder	exon	1893623	1893833	.	-	.	ID=BSUD.5215.2.p1.exon1;Parent=BSUD.5215.2.p1
contig_2351	transdecoder	exon	1886859	1886939	.	-	.	ID=BSUD.5215.2.p1.exon2;Parent=BSUD.5215.2.p1
contig_2351	transdecoder	CDS	1886859	1886938	.	-	0	ID=cds.BSUD.5215.2.p1;Parent=BSUD.5215.2.p1
contig_2351	transdecoder	exon	1883417	1883568	.	-	.	ID=BSUD.5215.2.p1.exon3;Parent=BSUD.5215.2.p1
contig_2351	transdecoder	CDS	1883417	1883568	.	-	1	ID=cds.BSUD.5215.2.p1;Parent=BSUD.5215.2.p1
contig_2351	transdecoder	exon	1870656	1870688	.	-	.	ID=BSUD.5215.2.p1.exon4;Parent=BSUD.5215.2.p1
contig_2351	transdecoder	CDS	1870656	1870688	.	-	2	ID=cds.BSUD.5215.2.p1;Parent=BSUD.5215.2.p1
contig_2351	transdecoder	exon	1862412	1862573	.	-	.	ID=BSUD.5215.2.p1.exon5;Parent=BSUD.5215.2.p1
contig_2351	transdecoder	CDS	1862412	1862573	.	-	2	ID=cds.BSUD.5215.2.p1;Parent=BSUD.5215.2.p1
contig_2351	transdecoder	exon	1858886	1858969	.	-	.	ID=BSUD.5215.2.p1.exon6;Parent=BSUD.5215.2.p1
contig_2351	transdecoder	CDS	1858886	1858969	.	-	2	ID=cds.BSUD.5215.2.p1;Parent=BSUD.5215.2.p1
contig_2351	transdecoder	exon	1852527	1852732	.	-	.	ID=BSUD.5215.2.p1.exon7;Parent=BSUD.5215.2.p1
contig_2351	transdecoder	CDS	1852527	1852732	.	-	2	ID=cds.BSUD.5215.2.p1;Parent=BSUD.5215.2.p1
contig_2351	transdecoder	exon	1849838	1850020	.	-	.	ID=BSUD.5215.2.p1.exon8;Parent=BSUD.5215.2.p1
contig_2351	transdecoder	CDS	1849838	1850020	.	-	0	ID=cds.BSUD.5215.2.p1;Parent=BSUD.5215.2.p1
contig_2351	transdecoder	exon	1835976	1836062	.	-	.	ID=BSUD.5215.2.p1.exon9;Parent=BSUD.5215.2.p1
contig_2351	transdecoder	CDS	1835976	1836062	.	-	0	ID=cds.BSUD.5215.2.p1;Parent=BSUD.5215.2.p1
contig_2351	transdecoder	exon	1817102	1817247	.	-	.	ID=BSUD.5215.2.p1.exon10;Parent=BSUD.5215.2.p1
contig_2351	transdecoder	CDS	1817102	1817247	.	-	0	ID=cds.BSUD.5215.2.p1;Parent=BSUD.5215.2.p1
contig_2351	transdecoder	exon	1808803	1808902	.	-	.	ID=BSUD.5215.2.p1.exon11;Parent=BSUD.5215.2.p1
contig_2351	transdecoder	CDS	1808803	1808902	.	-	1	ID=cds.BSUD.5215.2.p1;Parent=BSUD.5215.2.p1
contig_2351	transdecoder	exon	1794354	1794482	.	-	.	ID=BSUD.5215.2.p1.exon12;Parent=BSUD.5215.2.p1
contig_2351	transdecoder	CDS	1794354	1794482	.	-	0	ID=cds.BSUD.5215.2.p1;Parent=BSUD.5215.2.p1
contig_2351	transdecoder	exon	1794025	1794123	.	-	.	ID=BSUD.5215.2.p1.exon13;Parent=BSUD.5215.2.p1
contig_2351	transdecoder	CDS	1794025	1794123	.	-	0	ID=cds.BSUD.5215.2.p1;Parent=BSUD.5215.2.p1
contig_2351	transdecoder	exon	1787245	1787322	.	-	.	ID=BSUD.5215.2.p1.exon14;Parent=BSUD.5215.2.p1
contig_2351	transdecoder	CDS	1787245	1787322	.	-	0	ID=cds.BSUD.5215.2.p1;Parent=BSUD.5215.2.p1
contig_2351	transdecoder	exon	1781130	1781230	.	-	.	ID=BSUD.5215.2.p1.exon15;Parent=BSUD.5215.2.p1
contig_2351	transdecoder	CDS	1781130	1781230	.	-	0	ID=cds.BSUD.5215.2.p1;Parent=BSUD.5215.2.p1
contig_2351	transdecoder	exon	1780554	1780612	.	-	.	ID=BSUD.5215.2.p1.exon16;Parent=BSUD.5215.2.p1
contig_2351	transdecoder	CDS	1780554	1780612	.	-	1	ID=cds.BSUD.5215.2.p1;Parent=BSUD.5215.2.p1
contig_2351	transdecoder	exon	1776738	1776789	.	-	.	ID=BSUD.5215.2.p1.exon17;Parent=BSUD.5215.2.p1
contig_2351	transdecoder	CDS	1776738	1776789	.	-	2	ID=cds.BSUD.5215.2.p1;Parent=BSUD.5215.2.p1
contig_2351	transdecoder	exon	1763059	1763126	.	-	.	ID=BSUD.5215.2.p1.exon18;Parent=BSUD.5215.2.p1
contig_2351	transdecoder	CDS	1763059	1763126	.	-	1	ID=cds.BSUD.5215.2.p1;Parent=BSUD.5215.2.p1
contig_2351	transdecoder	exon	1760054	1760184	.	-	.	ID=BSUD.5215.2.p1.exon19;Parent=BSUD.5215.2.p1
contig_2351	transdecoder	CDS	1760054	1760184	.	-	2	ID=cds.BSUD.5215.2.p1;Parent=BSUD.5215.2.p1
contig_2351	transdecoder	exon	1741513	1741578	.	-	.	ID=BSUD.5215.2.p1.exon20;Parent=BSUD.5215.2.p1
contig_2351	transdecoder	CDS	1741513	1741578	.	-	0	ID=cds.BSUD.5215.2.p1;Parent=BSUD.5215.2.p1
contig_2351	transdecoder	exon	1735660	1735758	.	-	.	ID=BSUD.5215.2.p1.exon21;Parent=BSUD.5215.2.p1
contig_2351	transdecoder	CDS	1735660	1735758	.	-	0	ID=cds.BSUD.5215.2.p1;Parent=BSUD.5215.2.p1
contig_2351	transdecoder	exon	1728971	1729354	.	-	.	ID=BSUD.5215.2.p1.exon22;Parent=BSUD.5215.2.p1
contig_2351	transdecoder	CDS	1729325	1729354	.	-	0	ID=cds.BSUD.5215.2.p1;Parent=BSUD.5215.2.p1
contig_2351	transdecoder	three_prime_UTR	1728971	1729324	.	-	.	ID=BSUD.5215.2.p1.utr3p1;Parent=BSUD.5215.2.p1
contig_2351	transdecoder	mRNA	1728971	1893734	.	-	.	ID=BSUD.5215.3.p1;Parent=BSUD.5215;Interpro=IPR000718 (Peptidase M13)---IPR008753 (Peptidase M13, N-terminal domain)---IPR018497 (Peptidase M13, C-terminal domain)---IPR024079 (Metallopeptidase, catalytic domain superfamily)---IPR042089 (Peptidase M13, domain 2)
contig_2351	transdecoder	five_prime_UTR	1893623	1893734	.	-	.	ID=BSUD.5215.3.p1.utr5p1;Parent=BSUD.5215.3.p1
contig_2351	transdecoder	five_prime_UTR	1889689	1889741	.	-	.	ID=BSUD.5215.3.p1.utr5p2;Parent=BSUD.5215.3.p1
contig_2351	transdecoder	five_prime_UTR	1886939	1886939	.	-	.	ID=BSUD.5215.3.p1.utr5p3;Parent=BSUD.5215.3.p1
contig_2351	transdecoder	exon	1893623	1893734	.	-	.	ID=BSUD.5215.3.p1.exon1;Parent=BSUD.5215.3.p1
contig_2351	transdecoder	exon	1889689	1889741	.	-	.	ID=BSUD.5215.3.p1.exon2;Parent=BSUD.5215.3.p1
contig_2351	transdecoder	exon	1886859	1886939	.	-	.	ID=BSUD.5215.3.p1.exon3;Parent=BSUD.5215.3.p1
contig_2351	transdecoder	CDS	1886859	1886938	.	-	0	ID=cds.BSUD.5215.3.p1;Parent=BSUD.5215.3.p1
contig_2351	transdecoder	exon	1883417	1883568	.	-	.	ID=BSUD.5215.3.p1.exon4;Parent=BSUD.5215.3.p1
contig_2351	transdecoder	CDS	1883417	1883568	.	-	1	ID=cds.BSUD.5215.3.p1;Parent=BSUD.5215.3.p1
contig_2351	transdecoder	exon	1870656	1870688	.	-	.	ID=BSUD.5215.3.p1.exon5;Parent=BSUD.5215.3.p1
contig_2351	transdecoder	CDS	1870656	1870688	.	-	2	ID=cds.BSUD.5215.3.p1;Parent=BSUD.5215.3.p1
contig_2351	transdecoder	exon	1862412	1862573	.	-	.	ID=BSUD.5215.3.p1.exon6;Parent=BSUD.5215.3.p1
contig_2351	transdecoder	CDS	1862412	1862573	.	-	2	ID=cds.BSUD.5215.3.p1;Parent=BSUD.5215.3.p1
contig_2351	transdecoder	exon	1858886	1858969	.	-	.	ID=BSUD.5215.3.p1.exon7;Parent=BSUD.5215.3.p1
contig_2351	transdecoder	CDS	1858886	1858969	.	-	2	ID=cds.BSUD.5215.3.p1;Parent=BSUD.5215.3.p1
contig_2351	transdecoder	exon	1852527	1852732	.	-	.	ID=BSUD.5215.3.p1.exon8;Parent=BSUD.5215.3.p1
contig_2351	transdecoder	CDS	1852527	1852732	.	-	2	ID=cds.BSUD.5215.3.p1;Parent=BSUD.5215.3.p1
contig_2351	transdecoder	exon	1849838	1850020	.	-	.	ID=BSUD.5215.3.p1.exon9;Parent=BSUD.5215.3.p1
contig_2351	transdecoder	CDS	1849838	1850020	.	-	0	ID=cds.BSUD.5215.3.p1;Parent=BSUD.5215.3.p1
contig_2351	transdecoder	exon	1835976	1836062	.	-	.	ID=BSUD.5215.3.p1.exon10;Parent=BSUD.5215.3.p1
contig_2351	transdecoder	CDS	1835976	1836062	.	-	0	ID=cds.BSUD.5215.3.p1;Parent=BSUD.5215.3.p1
contig_2351	transdecoder	exon	1817102	1817247	.	-	.	ID=BSUD.5215.3.p1.exon11;Parent=BSUD.5215.3.p1
contig_2351	transdecoder	CDS	1817102	1817247	.	-	0	ID=cds.BSUD.5215.3.p1;Parent=BSUD.5215.3.p1
contig_2351	transdecoder	exon	1808803	1808902	.	-	.	ID=BSUD.5215.3.p1.exon12;Parent=BSUD.5215.3.p1
contig_2351	transdecoder	CDS	1808803	1808902	.	-	1	ID=cds.BSUD.5215.3.p1;Parent=BSUD.5215.3.p1
contig_2351	transdecoder	exon	1794354	1794482	.	-	.	ID=BSUD.5215.3.p1.exon13;Parent=BSUD.5215.3.p1
contig_2351	transdecoder	CDS	1794354	1794482	.	-	0	ID=cds.BSUD.5215.3.p1;Parent=BSUD.5215.3.p1
contig_2351	transdecoder	exon	1794025	1794123	.	-	.	ID=BSUD.5215.3.p1.exon14;Parent=BSUD.5215.3.p1
contig_2351	transdecoder	CDS	1794025	1794123	.	-	0	ID=cds.BSUD.5215.3.p1;Parent=BSUD.5215.3.p1
contig_2351	transdecoder	exon	1787245	1787322	.	-	.	ID=BSUD.5215.3.p1.exon15;Parent=BSUD.5215.3.p1
contig_2351	transdecoder	CDS	1787245	1787322	.	-	0	ID=cds.BSUD.5215.3.p1;Parent=BSUD.5215.3.p1
contig_2351	transdecoder	exon	1781130	1781230	.	-	.	ID=BSUD.5215.3.p1.exon16;Parent=BSUD.5215.3.p1
contig_2351	transdecoder	CDS	1781130	1781230	.	-	0	ID=cds.BSUD.5215.3.p1;Parent=BSUD.5215.3.p1
contig_2351	transdecoder	exon	1780554	1780612	.	-	.	ID=BSUD.5215.3.p1.exon17;Parent=BSUD.5215.3.p1
contig_2351	transdecoder	CDS	1780554	1780612	.	-	1	ID=cds.BSUD.5215.3.p1;Parent=BSUD.5215.3.p1
contig_2351	transdecoder	exon	1776738	1776789	.	-	.	ID=BSUD.5215.3.p1.exon18;Parent=BSUD.5215.3.p1
contig_2351	transdecoder	CDS	1776738	1776789	.	-	2	ID=cds.BSUD.5215.3.p1;Parent=BSUD.5215.3.p1
contig_2351	transdecoder	exon	1763059	1763126	.	-	.	ID=BSUD.5215.3.p1.exon19;Parent=BSUD.5215.3.p1
contig_2351	transdecoder	CDS	1763059	1763126	.	-	1	ID=cds.BSUD.5215.3.p1;Parent=BSUD.5215.3.p1
contig_2351	transdecoder	exon	1760054	1760184	.	-	.	ID=BSUD.5215.3.p1.exon20;Parent=BSUD.5215.3.p1
contig_2351	transdecoder	CDS	1760054	1760184	.	-	2	ID=cds.BSUD.5215.3.p1;Parent=BSUD.5215.3.p1
contig_2351	transdecoder	exon	1741513	1741578	.	-	.	ID=BSUD.5215.3.p1.exon21;Parent=BSUD.5215.3.p1
contig_2351	transdecoder	CDS	1741513	1741578	.	-	0	ID=cds.BSUD.5215.3.p1;Parent=BSUD.5215.3.p1
contig_2351	transdecoder	exon	1735660	1735758	.	-	.	ID=BSUD.5215.3.p1.exon22;Parent=BSUD.5215.3.p1
contig_2351	transdecoder	CDS	1735660	1735758	.	-	0	ID=cds.BSUD.5215.3.p1;Parent=BSUD.5215.3.p1
contig_2351	transdecoder	exon	1735288	1735364	.	-	.	ID=BSUD.5215.3.p1.exon23;Parent=BSUD.5215.3.p1
contig_2351	transdecoder	CDS	1735288	1735364	.	-	0	ID=cds.BSUD.5215.3.p1;Parent=BSUD.5215.3.p1
contig_2351	transdecoder	exon	1728971	1729354	.	-	.	ID=BSUD.5215.3.p1.exon24;Parent=BSUD.5215.3.p1
contig_2351	transdecoder	CDS	1729255	1729354	.	-	1	ID=cds.BSUD.5215.3.p1;Parent=BSUD.5215.3.p1
contig_2351	transdecoder	three_prime_UTR	1728971	1729254	.	-	.	ID=BSUD.5215.3.p1.utr3p1;Parent=BSUD.5215.3.p1
contig_2351	transdecoder	mRNA	1728971	1908178	.	-	.	ID=BSUD.5215.4.p1;Parent=BSUD.5215;Interpro=IPR000718 (Peptidase M13)---IPR008753 (Peptidase M13, N-terminal domain)---IPR018497 (Peptidase M13, C-terminal domain)---IPR024079 (Metallopeptidase, catalytic domain superfamily)---IPR042089 (Peptidase M13, domain 2)
contig_2351	transdecoder	five_prime_UTR	1907824	1908178	.	-	.	ID=BSUD.5215.4.p1.utr5p1;Parent=BSUD.5215.4.p1
contig_2351	transdecoder	five_prime_UTR	1886939	1886939	.	-	.	ID=BSUD.5215.4.p1.utr5p2;Parent=BSUD.5215.4.p1
contig_2351	transdecoder	exon	1907824	1908178	.	-	.	ID=BSUD.5215.4.p1.exon1;Parent=BSUD.5215.4.p1
contig_2351	transdecoder	exon	1886859	1886939	.	-	.	ID=BSUD.5215.4.p1.exon2;Parent=BSUD.5215.4.p1
contig_2351	transdecoder	CDS	1886859	1886938	.	-	0	ID=cds.BSUD.5215.4.p1;Parent=BSUD.5215.4.p1
contig_2351	transdecoder	exon	1883417	1883568	.	-	.	ID=BSUD.5215.4.p1.exon3;Parent=BSUD.5215.4.p1
contig_2351	transdecoder	CDS	1883417	1883568	.	-	1	ID=cds.BSUD.5215.4.p1;Parent=BSUD.5215.4.p1
contig_2351	transdecoder	exon	1870656	1870688	.	-	.	ID=BSUD.5215.4.p1.exon4;Parent=BSUD.5215.4.p1
contig_2351	transdecoder	CDS	1870656	1870688	.	-	2	ID=cds.BSUD.5215.4.p1;Parent=BSUD.5215.4.p1
contig_2351	transdecoder	exon	1862412	1862573	.	-	.	ID=BSUD.5215.4.p1.exon5;Parent=BSUD.5215.4.p1
contig_2351	transdecoder	CDS	1862412	1862573	.	-	2	ID=cds.BSUD.5215.4.p1;Parent=BSUD.5215.4.p1
contig_2351	transdecoder	exon	1858886	1858969	.	-	.	ID=BSUD.5215.4.p1.exon6;Parent=BSUD.5215.4.p1
contig_2351	transdecoder	CDS	1858886	1858969	.	-	2	ID=cds.BSUD.5215.4.p1;Parent=BSUD.5215.4.p1
contig_2351	transdecoder	exon	1852527	1852732	.	-	.	ID=BSUD.5215.4.p1.exon7;Parent=BSUD.5215.4.p1
contig_2351	transdecoder	CDS	1852527	1852732	.	-	2	ID=cds.BSUD.5215.4.p1;Parent=BSUD.5215.4.p1
contig_2351	transdecoder	exon	1849838	1850020	.	-	.	ID=BSUD.5215.4.p1.exon8;Parent=BSUD.5215.4.p1
contig_2351	transdecoder	CDS	1849838	1850020	.	-	0	ID=cds.BSUD.5215.4.p1;Parent=BSUD.5215.4.p1
contig_2351	transdecoder	exon	1835976	1836062	.	-	.	ID=BSUD.5215.4.p1.exon9;Parent=BSUD.5215.4.p1
contig_2351	transdecoder	CDS	1835976	1836062	.	-	0	ID=cds.BSUD.5215.4.p1;Parent=BSUD.5215.4.p1
contig_2351	transdecoder	exon	1817102	1817247	.	-	.	ID=BSUD.5215.4.p1.exon10;Parent=BSUD.5215.4.p1
contig_2351	transdecoder	CDS	1817102	1817247	.	-	0	ID=cds.BSUD.5215.4.p1;Parent=BSUD.5215.4.p1
contig_2351	transdecoder	exon	1808803	1808902	.	-	.	ID=BSUD.5215.4.p1.exon11;Parent=BSUD.5215.4.p1
contig_2351	transdecoder	CDS	1808803	1808902	.	-	1	ID=cds.BSUD.5215.4.p1;Parent=BSUD.5215.4.p1
contig_2351	transdecoder	exon	1794354	1794482	.	-	.	ID=BSUD.5215.4.p1.exon12;Parent=BSUD.5215.4.p1
contig_2351	transdecoder	CDS	1794354	1794482	.	-	0	ID=cds.BSUD.5215.4.p1;Parent=BSUD.5215.4.p1
contig_2351	transdecoder	exon	1794025	1794123	.	-	.	ID=BSUD.5215.4.p1.exon13;Parent=BSUD.5215.4.p1
contig_2351	transdecoder	CDS	1794025	1794123	.	-	0	ID=cds.BSUD.5215.4.p1;Parent=BSUD.5215.4.p1
contig_2351	transdecoder	exon	1787245	1787322	.	-	.	ID=BSUD.5215.4.p1.exon14;Parent=BSUD.5215.4.p1
contig_2351	transdecoder	CDS	1787245	1787322	.	-	0	ID=cds.BSUD.5215.4.p1;Parent=BSUD.5215.4.p1
contig_2351	transdecoder	exon	1781130	1781230	.	-	.	ID=BSUD.5215.4.p1.exon15;Parent=BSUD.5215.4.p1
contig_2351	transdecoder	CDS	1781130	1781230	.	-	0	ID=cds.BSUD.5215.4.p1;Parent=BSUD.5215.4.p1
contig_2351	transdecoder	exon	1780554	1780612	.	-	.	ID=BSUD.5215.4.p1.exon16;Parent=BSUD.5215.4.p1
contig_2351	transdecoder	CDS	1780554	1780612	.	-	1	ID=cds.BSUD.5215.4.p1;Parent=BSUD.5215.4.p1
contig_2351	transdecoder	exon	1776738	1776789	.	-	.	ID=BSUD.5215.4.p1.exon17;Parent=BSUD.5215.4.p1
contig_2351	transdecoder	CDS	1776738	1776789	.	-	2	ID=cds.BSUD.5215.4.p1;Parent=BSUD.5215.4.p1
contig_2351	transdecoder	exon	1763059	1763126	.	-	.	ID=BSUD.5215.4.p1.exon18;Parent=BSUD.5215.4.p1
contig_2351	transdecoder	CDS	1763059	1763126	.	-	1	ID=cds.BSUD.5215.4.p1;Parent=BSUD.5215.4.p1
contig_2351	transdecoder	exon	1760054	1760184	.	-	.	ID=BSUD.5215.4.p1.exon19;Parent=BSUD.5215.4.p1
contig_2351	transdecoder	CDS	1760054	1760184	.	-	2	ID=cds.BSUD.5215.4.p1;Parent=BSUD.5215.4.p1
contig_2351	transdecoder	exon	1741513	1741578	.	-	.	ID=BSUD.5215.4.p1.exon20;Parent=BSUD.5215.4.p1
contig_2351	transdecoder	CDS	1741513	1741578	.	-	0	ID=cds.BSUD.5215.4.p1;Parent=BSUD.5215.4.p1
contig_2351	transdecoder	exon	1735660	1735758	.	-	.	ID=BSUD.5215.4.p1.exon21;Parent=BSUD.5215.4.p1
contig_2351	transdecoder	CDS	1735660	1735758	.	-	0	ID=cds.BSUD.5215.4.p1;Parent=BSUD.5215.4.p1
contig_2351	transdecoder	exon	1735288	1735364	.	-	.	ID=BSUD.5215.4.p1.exon22;Parent=BSUD.5215.4.p1
contig_2351	transdecoder	CDS	1735288	1735364	.	-	0	ID=cds.BSUD.5215.4.p1;Parent=BSUD.5215.4.p1
contig_2351	transdecoder	exon	1728971	1729354	.	-	.	ID=BSUD.5215.4.p1.exon23;Parent=BSUD.5215.4.p1
contig_2351	transdecoder	CDS	1729255	1729354	.	-	1	ID=cds.BSUD.5215.4.p1;Parent=BSUD.5215.4.p1
contig_2351	transdecoder	three_prime_UTR	1728971	1729254	.	-	.	ID=BSUD.5215.4.p1.utr3p1;Parent=BSUD.5215.4.p1
contig_2351	tRNAscan-SE	pseudogene_tRNA	1764504	1764572	38.2	-	.	ID=contig_2351.trna13;Name=contig_2351.tRNA13-GlyTCC;isotype=Gly;anticodon=TCC;gene_biotype=pseudogene
contig_2351	tRNAscan-SE	exon	1764504	1764572	.	-	.	ID=contig_2351.trna13.exon1;Parent=contig_2351.trna13
contig_2351	tRNAscan-SE	pseudogene_tRNA	1774795	1774863	36.7	-	.	ID=contig_2351.trna12;Name=contig_2351.tRNA12-ArgTCT;isotype=Arg;anticodon=TCT;gene_biotype=pseudogene
contig_2351	tRNAscan-SE	exon	1774795	1774863	.	-	.	ID=contig_2351.trna12.exon1;Parent=contig_2351.trna12
contig_2351	transdecoder	gene	2029083	2121202	.	+	.	ID=BSUD.5216;Interpro=IPR000095 (CRIB domain)---IPR000719 (Protein kinase domain)---IPR001245 (Serine-threonine/tyrosine-protein kinase, catalytic domain)---IPR001452 (SH3 domain)---IPR008266 (Tyrosine-protein kinase, active site)---IPR011009 (Protein kinase-like domain superfamily)---IPR013761 (Sterile alpha motif/pointed domain superfamily)---IPR017441 (Protein kinase, ATP binding site)---IPR020635 (Tyrosine-protein kinase, catalytic domain)---IPR036028 (SH3-like domain superfamily)
contig_2351	transdecoder	mRNA	2029083	2121197	.	+	.	ID=BSUD.5216.1.p1;Parent=BSUD.5216;Interpro=IPR000095 (CRIB domain)---IPR000719 (Protein kinase domain)---IPR001245 (Serine-threonine/tyrosine-protein kinase, catalytic domain)---IPR001452 (SH3 domain)---IPR008266 (Tyrosine-protein kinase, active site)---IPR011009 (Protein kinase-like domain superfamily)---IPR013761 (Sterile alpha motif/pointed domain superfamily)---IPR017441 (Protein kinase, ATP binding site)---IPR020635 (Tyrosine-protein kinase, catalytic domain)---IPR036028 (SH3-like domain superfamily)
contig_2351	transdecoder	five_prime_UTR	2029083	2029254	.	+	.	ID=BSUD.5216.1.p1.utr5p1;Parent=BSUD.5216.1.p1
contig_2351	transdecoder	five_prime_UTR	2036240	2036514	.	+	.	ID=BSUD.5216.1.p1.utr5p2;Parent=BSUD.5216.1.p1
contig_2351	transdecoder	exon	2029083	2029254	.	+	.	ID=BSUD.5216.1.p1.exon1;Parent=BSUD.5216.1.p1
contig_2351	transdecoder	exon	2036240	2036581	.	+	.	ID=BSUD.5216.1.p1.exon2;Parent=BSUD.5216.1.p1
contig_2351	transdecoder	CDS	2036515	2036581	.	+	0	ID=cds.BSUD.5216.1.p1;Parent=BSUD.5216.1.p1
contig_2351	transdecoder	exon	2052354	2052595	.	+	.	ID=BSUD.5216.1.p1.exon3;Parent=BSUD.5216.1.p1
contig_2351	transdecoder	CDS	2052354	2052595	.	+	2	ID=cds.BSUD.5216.1.p1;Parent=BSUD.5216.1.p1
contig_2351	transdecoder	exon	2058813	2059031	.	+	.	ID=BSUD.5216.1.p1.exon4;Parent=BSUD.5216.1.p1
contig_2351	transdecoder	CDS	2058813	2059031	.	+	0	ID=cds.BSUD.5216.1.p1;Parent=BSUD.5216.1.p1
contig_2351	transdecoder	exon	2064104	2064256	.	+	.	ID=BSUD.5216.1.p1.exon5;Parent=BSUD.5216.1.p1
contig_2351	transdecoder	CDS	2064104	2064256	.	+	0	ID=cds.BSUD.5216.1.p1;Parent=BSUD.5216.1.p1
contig_2351	transdecoder	exon	2066689	2066880	.	+	.	ID=BSUD.5216.1.p1.exon6;Parent=BSUD.5216.1.p1
contig_2351	transdecoder	CDS	2066689	2066880	.	+	0	ID=cds.BSUD.5216.1.p1;Parent=BSUD.5216.1.p1
contig_2351	transdecoder	exon	2076045	2076142	.	+	.	ID=BSUD.5216.1.p1.exon7;Parent=BSUD.5216.1.p1
contig_2351	transdecoder	CDS	2076045	2076142	.	+	0	ID=cds.BSUD.5216.1.p1;Parent=BSUD.5216.1.p1
contig_2351	transdecoder	exon	2077341	2077467	.	+	.	ID=BSUD.5216.1.p1.exon8;Parent=BSUD.5216.1.p1
contig_2351	transdecoder	CDS	2077341	2077467	.	+	1	ID=cds.BSUD.5216.1.p1;Parent=BSUD.5216.1.p1
contig_2351	transdecoder	exon	2083398	2083547	.	+	.	ID=BSUD.5216.1.p1.exon9;Parent=BSUD.5216.1.p1
contig_2351	transdecoder	CDS	2083398	2083547	.	+	0	ID=cds.BSUD.5216.1.p1;Parent=BSUD.5216.1.p1
contig_2351	transdecoder	exon	2092728	2092828	.	+	.	ID=BSUD.5216.1.p1.exon10;Parent=BSUD.5216.1.p1
contig_2351	transdecoder	CDS	2092728	2092828	.	+	0	ID=cds.BSUD.5216.1.p1;Parent=BSUD.5216.1.p1
contig_2351	transdecoder	exon	2093050	2093198	.	+	.	ID=BSUD.5216.1.p1.exon11;Parent=BSUD.5216.1.p1
contig_2351	transdecoder	CDS	2093050	2093198	.	+	1	ID=cds.BSUD.5216.1.p1;Parent=BSUD.5216.1.p1
contig_2351	transdecoder	exon	2097638	2097799	.	+	.	ID=BSUD.5216.1.p1.exon12;Parent=BSUD.5216.1.p1
contig_2351	transdecoder	CDS	2097638	2097799	.	+	2	ID=cds.BSUD.5216.1.p1;Parent=BSUD.5216.1.p1
contig_2351	transdecoder	exon	2098575	2098704	.	+	.	ID=BSUD.5216.1.p1.exon13;Parent=BSUD.5216.1.p1
contig_2351	transdecoder	CDS	2098575	2098704	.	+	2	ID=cds.BSUD.5216.1.p1;Parent=BSUD.5216.1.p1
contig_2351	transdecoder	exon	2099954	2100080	.	+	.	ID=BSUD.5216.1.p1.exon14;Parent=BSUD.5216.1.p1
contig_2351	transdecoder	CDS	2099954	2100080	.	+	1	ID=cds.BSUD.5216.1.p1;Parent=BSUD.5216.1.p1
contig_2351	transdecoder	exon	2103605	2103844	.	+	.	ID=BSUD.5216.1.p1.exon15;Parent=BSUD.5216.1.p1
contig_2351	transdecoder	CDS	2103605	2103844	.	+	0	ID=cds.BSUD.5216.1.p1;Parent=BSUD.5216.1.p1
contig_2351	transdecoder	exon	2107977	2109399	.	+	.	ID=BSUD.5216.1.p1.exon16;Parent=BSUD.5216.1.p1
contig_2351	transdecoder	CDS	2107977	2109399	.	+	0	ID=cds.BSUD.5216.1.p1;Parent=BSUD.5216.1.p1
contig_2351	transdecoder	exon	2114457	2114508	.	+	.	ID=BSUD.5216.1.p1.exon17;Parent=BSUD.5216.1.p1
contig_2351	transdecoder	CDS	2114457	2114479	.	+	2	ID=cds.BSUD.5216.1.p1;Parent=BSUD.5216.1.p1
contig_2351	transdecoder	exon	2117176	2121197	.	+	.	ID=BSUD.5216.1.p1.exon18;Parent=BSUD.5216.1.p1
contig_2351	transdecoder	three_prime_UTR	2114480	2114508	.	+	.	ID=BSUD.5216.1.p1.utr3p1;Parent=BSUD.5216.1.p1
contig_2351	transdecoder	three_prime_UTR	2117176	2121197	.	+	.	ID=BSUD.5216.1.p1.utr3p2;Parent=BSUD.5216.1.p1
contig_2351	transdecoder	mRNA	2057149	2121202	.	+	.	ID=BSUD.5216.2.p1;Parent=BSUD.5216;Interpro=IPR000095 (CRIB domain)---IPR000719 (Protein kinase domain)---IPR001245 (Serine-threonine/tyrosine-protein kinase, catalytic domain)---IPR001452 (SH3 domain)---IPR008266 (Tyrosine-protein kinase, active site)---IPR011009 (Protein kinase-like domain superfamily)---IPR013761 (Sterile alpha motif/pointed domain superfamily)---IPR017441 (Protein kinase, ATP binding site)---IPR020635 (Tyrosine-protein kinase, catalytic domain)---IPR036028 (SH3-like domain superfamily)
contig_2351	transdecoder	five_prime_UTR	2057149	2057611	.	+	.	ID=BSUD.5216.2.p1.utr5p1;Parent=BSUD.5216.2.p1
contig_2351	transdecoder	five_prime_UTR	2058355	2058655	.	+	.	ID=BSUD.5216.2.p1.utr5p2;Parent=BSUD.5216.2.p1
contig_2351	transdecoder	exon	2057149	2057611	.	+	.	ID=BSUD.5216.2.p1.exon1;Parent=BSUD.5216.2.p1
contig_2351	transdecoder	exon	2058355	2058676	.	+	.	ID=BSUD.5216.2.p1.exon2;Parent=BSUD.5216.2.p1
contig_2351	transdecoder	CDS	2058656	2058676	.	+	0	ID=cds.BSUD.5216.2.p1;Parent=BSUD.5216.2.p1
contig_2351	transdecoder	exon	2058813	2059031	.	+	.	ID=BSUD.5216.2.p1.exon3;Parent=BSUD.5216.2.p1
contig_2351	transdecoder	CDS	2058813	2059031	.	+	0	ID=cds.BSUD.5216.2.p1;Parent=BSUD.5216.2.p1
contig_2351	transdecoder	exon	2064104	2064256	.	+	.	ID=BSUD.5216.2.p1.exon4;Parent=BSUD.5216.2.p1
contig_2351	transdecoder	CDS	2064104	2064256	.	+	0	ID=cds.BSUD.5216.2.p1;Parent=BSUD.5216.2.p1
contig_2351	transdecoder	exon	2066689	2066880	.	+	.	ID=BSUD.5216.2.p1.exon5;Parent=BSUD.5216.2.p1
contig_2351	transdecoder	CDS	2066689	2066880	.	+	0	ID=cds.BSUD.5216.2.p1;Parent=BSUD.5216.2.p1
contig_2351	transdecoder	exon	2076045	2076142	.	+	.	ID=BSUD.5216.2.p1.exon6;Parent=BSUD.5216.2.p1
contig_2351	transdecoder	CDS	2076045	2076142	.	+	0	ID=cds.BSUD.5216.2.p1;Parent=BSUD.5216.2.p1
contig_2351	transdecoder	exon	2077341	2077467	.	+	.	ID=BSUD.5216.2.p1.exon7;Parent=BSUD.5216.2.p1
contig_2351	transdecoder	CDS	2077341	2077467	.	+	1	ID=cds.BSUD.5216.2.p1;Parent=BSUD.5216.2.p1
contig_2351	transdecoder	exon	2083398	2083547	.	+	.	ID=BSUD.5216.2.p1.exon8;Parent=BSUD.5216.2.p1
contig_2351	transdecoder	CDS	2083398	2083547	.	+	0	ID=cds.BSUD.5216.2.p1;Parent=BSUD.5216.2.p1
contig_2351	transdecoder	exon	2092728	2092828	.	+	.	ID=BSUD.5216.2.p1.exon9;Parent=BSUD.5216.2.p1
contig_2351	transdecoder	CDS	2092728	2092828	.	+	0	ID=cds.BSUD.5216.2.p1;Parent=BSUD.5216.2.p1
contig_2351	transdecoder	exon	2093050	2093198	.	+	.	ID=BSUD.5216.2.p1.exon10;Parent=BSUD.5216.2.p1
contig_2351	transdecoder	CDS	2093050	2093198	.	+	1	ID=cds.BSUD.5216.2.p1;Parent=BSUD.5216.2.p1
contig_2351	transdecoder	exon	2097638	2097799	.	+	.	ID=BSUD.5216.2.p1.exon11;Parent=BSUD.5216.2.p1
contig_2351	transdecoder	CDS	2097638	2097799	.	+	2	ID=cds.BSUD.5216.2.p1;Parent=BSUD.5216.2.p1
contig_2351	transdecoder	exon	2098575	2098704	.	+	.	ID=BSUD.5216.2.p1.exon12;Parent=BSUD.5216.2.p1
contig_2351	transdecoder	CDS	2098575	2098704	.	+	2	ID=cds.BSUD.5216.2.p1;Parent=BSUD.5216.2.p1
contig_2351	transdecoder	exon	2099954	2100080	.	+	.	ID=BSUD.5216.2.p1.exon13;Parent=BSUD.5216.2.p1
contig_2351	transdecoder	CDS	2099954	2100080	.	+	1	ID=cds.BSUD.5216.2.p1;Parent=BSUD.5216.2.p1
contig_2351	transdecoder	exon	2103605	2103844	.	+	.	ID=BSUD.5216.2.p1.exon14;Parent=BSUD.5216.2.p1
contig_2351	transdecoder	CDS	2103605	2103844	.	+	0	ID=cds.BSUD.5216.2.p1;Parent=BSUD.5216.2.p1
contig_2351	transdecoder	exon	2107977	2109399	.	+	.	ID=BSUD.5216.2.p1.exon15;Parent=BSUD.5216.2.p1
contig_2351	transdecoder	CDS	2107977	2109399	.	+	0	ID=cds.BSUD.5216.2.p1;Parent=BSUD.5216.2.p1
contig_2351	transdecoder	exon	2114457	2114508	.	+	.	ID=BSUD.5216.2.p1.exon16;Parent=BSUD.5216.2.p1
contig_2351	transdecoder	CDS	2114457	2114479	.	+	2	ID=cds.BSUD.5216.2.p1;Parent=BSUD.5216.2.p1
contig_2351	transdecoder	exon	2117176	2121202	.	+	.	ID=BSUD.5216.2.p1.exon17;Parent=BSUD.5216.2.p1
contig_2351	transdecoder	three_prime_UTR	2114480	2114508	.	+	.	ID=BSUD.5216.2.p1.utr3p1;Parent=BSUD.5216.2.p1
contig_2351	transdecoder	three_prime_UTR	2117176	2121202	.	+	.	ID=BSUD.5216.2.p1.utr3p2;Parent=BSUD.5216.2.p1
contig_2351	transdecoder	mRNA	2057185	2121197	.	+	.	ID=BSUD.5216.3.p1;Parent=BSUD.5216;Interpro=IPR000095 (CRIB domain)---IPR000719 (Protein kinase domain)---IPR001245 (Serine-threonine/tyrosine-protein kinase, catalytic domain)---IPR001452 (SH3 domain)---IPR008266 (Tyrosine-protein kinase, active site)---IPR011009 (Protein kinase-like domain superfamily)---IPR013761 (Sterile alpha motif/pointed domain superfamily)---IPR017441 (Protein kinase, ATP binding site)---IPR020635 (Tyrosine-protein kinase, catalytic domain)---IPR036028 (SH3-like domain superfamily)
contig_2351	transdecoder	five_prime_UTR	2057185	2057247	.	+	.	ID=BSUD.5216.3.p1.utr5p1;Parent=BSUD.5216.3.p1
contig_2351	transdecoder	five_prime_UTR	2058575	2058655	.	+	.	ID=BSUD.5216.3.p1.utr5p2;Parent=BSUD.5216.3.p1
contig_2351	transdecoder	exon	2057185	2057247	.	+	.	ID=BSUD.5216.3.p1.exon1;Parent=BSUD.5216.3.p1
contig_2351	transdecoder	exon	2058575	2058676	.	+	.	ID=BSUD.5216.3.p1.exon2;Parent=BSUD.5216.3.p1
contig_2351	transdecoder	CDS	2058656	2058676	.	+	0	ID=cds.BSUD.5216.3.p1;Parent=BSUD.5216.3.p1
contig_2351	transdecoder	exon	2058813	2059031	.	+	.	ID=BSUD.5216.3.p1.exon3;Parent=BSUD.5216.3.p1
contig_2351	transdecoder	CDS	2058813	2059031	.	+	0	ID=cds.BSUD.5216.3.p1;Parent=BSUD.5216.3.p1
contig_2351	transdecoder	exon	2064104	2064256	.	+	.	ID=BSUD.5216.3.p1.exon4;Parent=BSUD.5216.3.p1
contig_2351	transdecoder	CDS	2064104	2064256	.	+	0	ID=cds.BSUD.5216.3.p1;Parent=BSUD.5216.3.p1
contig_2351	transdecoder	exon	2066689	2066880	.	+	.	ID=BSUD.5216.3.p1.exon5;Parent=BSUD.5216.3.p1
contig_2351	transdecoder	CDS	2066689	2066880	.	+	0	ID=cds.BSUD.5216.3.p1;Parent=BSUD.5216.3.p1
contig_2351	transdecoder	exon	2076045	2076142	.	+	.	ID=BSUD.5216.3.p1.exon6;Parent=BSUD.5216.3.p1
contig_2351	transdecoder	CDS	2076045	2076142	.	+	0	ID=cds.BSUD.5216.3.p1;Parent=BSUD.5216.3.p1
contig_2351	transdecoder	exon	2077341	2077467	.	+	.	ID=BSUD.5216.3.p1.exon7;Parent=BSUD.5216.3.p1
contig_2351	transdecoder	CDS	2077341	2077467	.	+	1	ID=cds.BSUD.5216.3.p1;Parent=BSUD.5216.3.p1
contig_2351	transdecoder	exon	2083398	2083547	.	+	.	ID=BSUD.5216.3.p1.exon8;Parent=BSUD.5216.3.p1
contig_2351	transdecoder	CDS	2083398	2083547	.	+	0	ID=cds.BSUD.5216.3.p1;Parent=BSUD.5216.3.p1
contig_2351	transdecoder	exon	2092728	2092828	.	+	.	ID=BSUD.5216.3.p1.exon9;Parent=BSUD.5216.3.p1
contig_2351	transdecoder	CDS	2092728	2092828	.	+	0	ID=cds.BSUD.5216.3.p1;Parent=BSUD.5216.3.p1
contig_2351	transdecoder	exon	2093050	2093198	.	+	.	ID=BSUD.5216.3.p1.exon10;Parent=BSUD.5216.3.p1
contig_2351	transdecoder	CDS	2093050	2093198	.	+	1	ID=cds.BSUD.5216.3.p1;Parent=BSUD.5216.3.p1
contig_2351	transdecoder	exon	2097638	2097799	.	+	.	ID=BSUD.5216.3.p1.exon11;Parent=BSUD.5216.3.p1
contig_2351	transdecoder	CDS	2097638	2097799	.	+	2	ID=cds.BSUD.5216.3.p1;Parent=BSUD.5216.3.p1
contig_2351	transdecoder	exon	2098575	2098704	.	+	.	ID=BSUD.5216.3.p1.exon12;Parent=BSUD.5216.3.p1
contig_2351	transdecoder	CDS	2098575	2098704	.	+	2	ID=cds.BSUD.5216.3.p1;Parent=BSUD.5216.3.p1
contig_2351	transdecoder	exon	2099954	2100080	.	+	.	ID=BSUD.5216.3.p1.exon13;Parent=BSUD.5216.3.p1
contig_2351	transdecoder	CDS	2099954	2100080	.	+	1	ID=cds.BSUD.5216.3.p1;Parent=BSUD.5216.3.p1
contig_2351	transdecoder	exon	2103605	2103844	.	+	.	ID=BSUD.5216.3.p1.exon14;Parent=BSUD.5216.3.p1
contig_2351	transdecoder	CDS	2103605	2103844	.	+	0	ID=cds.BSUD.5216.3.p1;Parent=BSUD.5216.3.p1
contig_2351	transdecoder	exon	2107977	2109399	.	+	.	ID=BSUD.5216.3.p1.exon15;Parent=BSUD.5216.3.p1
contig_2351	transdecoder	CDS	2107977	2109399	.	+	0	ID=cds.BSUD.5216.3.p1;Parent=BSUD.5216.3.p1
contig_2351	transdecoder	exon	2114457	2114508	.	+	.	ID=BSUD.5216.3.p1.exon16;Parent=BSUD.5216.3.p1
contig_2351	transdecoder	CDS	2114457	2114479	.	+	2	ID=cds.BSUD.5216.3.p1;Parent=BSUD.5216.3.p1
contig_2351	transdecoder	exon	2117176	2121197	.	+	.	ID=BSUD.5216.3.p1.exon17;Parent=BSUD.5216.3.p1
contig_2351	transdecoder	three_prime_UTR	2114480	2114508	.	+	.	ID=BSUD.5216.3.p1.utr3p1;Parent=BSUD.5216.3.p1
contig_2351	transdecoder	three_prime_UTR	2117176	2121197	.	+	.	ID=BSUD.5216.3.p1.utr3p2;Parent=BSUD.5216.3.p1
contig_2351	tRNAscan-SE	tRNA	2043314	2043386	49.4	+	.	ID=contig_2351.trna10;Name=contig_2351.tRNA10-ValAAC;isotype=Val;anticodon=AAC;gene_biotype=tRNA
contig_2351	tRNAscan-SE	exon	2043314	2043386	.	+	.	ID=contig_2351.trna10.exon1;Parent=contig_2351.trna10
contig_2351	transdecoder	gene	2130839	2181194	.	-	.	ID=BSUD.5214;Interpro=IPR004012 (RUN domain)---IPR025258 (Putative zinc-RING and/or ribbon)---IPR037213 (RUN domain superfamily)
contig_2351	transdecoder	mRNA	2130839	2181179	.	-	.	ID=BSUD.5214.1.p1;Parent=BSUD.5214;Interpro=IPR004012 (RUN domain)---IPR025258 (Putative zinc-RING and/or ribbon)---IPR037213 (RUN domain superfamily)
contig_2351	transdecoder	five_prime_UTR	2180603	2181179	.	-	.	ID=BSUD.5214.1.p1.utr5p1;Parent=BSUD.5214.1.p1
contig_2351	transdecoder	five_prime_UTR	2180420	2180433	.	-	.	ID=BSUD.5214.1.p1.utr5p2;Parent=BSUD.5214.1.p1
contig_2351	transdecoder	exon	2180603	2181179	.	-	.	ID=BSUD.5214.1.p1.exon1;Parent=BSUD.5214.1.p1
contig_2351	transdecoder	exon	2180395	2180433	.	-	.	ID=BSUD.5214.1.p1.exon2;Parent=BSUD.5214.1.p1
contig_2351	transdecoder	CDS	2180395	2180419	.	-	0	ID=cds.BSUD.5214.1.p1;Parent=BSUD.5214.1.p1
contig_2351	transdecoder	exon	2179159	2179282	.	-	.	ID=BSUD.5214.1.p1.exon3;Parent=BSUD.5214.1.p1
contig_2351	transdecoder	CDS	2179159	2179282	.	-	2	ID=cds.BSUD.5214.1.p1;Parent=BSUD.5214.1.p1
contig_2351	transdecoder	exon	2172466	2172544	.	-	.	ID=BSUD.5214.1.p1.exon4;Parent=BSUD.5214.1.p1
contig_2351	transdecoder	CDS	2172466	2172544	.	-	1	ID=cds.BSUD.5214.1.p1;Parent=BSUD.5214.1.p1
contig_2351	transdecoder	exon	2172002	2172055	.	-	.	ID=BSUD.5214.1.p1.exon5;Parent=BSUD.5214.1.p1
contig_2351	transdecoder	CDS	2172002	2172055	.	-	0	ID=cds.BSUD.5214.1.p1;Parent=BSUD.5214.1.p1
contig_2351	transdecoder	exon	2171268	2171363	.	-	.	ID=BSUD.5214.1.p1.exon6;Parent=BSUD.5214.1.p1
contig_2351	transdecoder	CDS	2171268	2171363	.	-	0	ID=cds.BSUD.5214.1.p1;Parent=BSUD.5214.1.p1
contig_2351	transdecoder	exon	2168110	2168189	.	-	.	ID=BSUD.5214.1.p1.exon7;Parent=BSUD.5214.1.p1
contig_2351	transdecoder	CDS	2168110	2168189	.	-	0	ID=cds.BSUD.5214.1.p1;Parent=BSUD.5214.1.p1
contig_2351	transdecoder	exon	2167358	2167428	.	-	.	ID=BSUD.5214.1.p1.exon8;Parent=BSUD.5214.1.p1
contig_2351	transdecoder	CDS	2167358	2167428	.	-	1	ID=cds.BSUD.5214.1.p1;Parent=BSUD.5214.1.p1
contig_2351	transdecoder	exon	2157923	2158108	.	-	.	ID=BSUD.5214.1.p1.exon9;Parent=BSUD.5214.1.p1
contig_2351	transdecoder	CDS	2157923	2158108	.	-	2	ID=cds.BSUD.5214.1.p1;Parent=BSUD.5214.1.p1
contig_2351	transdecoder	exon	2156767	2157819	.	-	.	ID=BSUD.5214.1.p1.exon10;Parent=BSUD.5214.1.p1
contig_2351	transdecoder	CDS	2156767	2157819	.	-	2	ID=cds.BSUD.5214.1.p1;Parent=BSUD.5214.1.p1
contig_2351	transdecoder	exon	2152257	2152411	.	-	.	ID=BSUD.5214.1.p1.exon11;Parent=BSUD.5214.1.p1
contig_2351	transdecoder	CDS	2152257	2152411	.	-	2	ID=cds.BSUD.5214.1.p1;Parent=BSUD.5214.1.p1
contig_2351	transdecoder	exon	2149748	2149825	.	-	.	ID=BSUD.5214.1.p1.exon12;Parent=BSUD.5214.1.p1
contig_2351	transdecoder	CDS	2149748	2149825	.	-	0	ID=cds.BSUD.5214.1.p1;Parent=BSUD.5214.1.p1
contig_2351	transdecoder	exon	2145460	2145556	.	-	.	ID=BSUD.5214.1.p1.exon13;Parent=BSUD.5214.1.p1
contig_2351	transdecoder	CDS	2145460	2145556	.	-	0	ID=cds.BSUD.5214.1.p1;Parent=BSUD.5214.1.p1
contig_2351	transdecoder	exon	2141107	2141229	.	-	.	ID=BSUD.5214.1.p1.exon14;Parent=BSUD.5214.1.p1
contig_2351	transdecoder	CDS	2141107	2141229	.	-	2	ID=cds.BSUD.5214.1.p1;Parent=BSUD.5214.1.p1
contig_2351	transdecoder	exon	2136610	2136722	.	-	.	ID=BSUD.5214.1.p1.exon15;Parent=BSUD.5214.1.p1
contig_2351	transdecoder	CDS	2136610	2136722	.	-	2	ID=cds.BSUD.5214.1.p1;Parent=BSUD.5214.1.p1
contig_2351	transdecoder	exon	2134965	2135096	.	-	.	ID=BSUD.5214.1.p1.exon16;Parent=BSUD.5214.1.p1
contig_2351	transdecoder	CDS	2134965	2135096	.	-	0	ID=cds.BSUD.5214.1.p1;Parent=BSUD.5214.1.p1
contig_2351	transdecoder	exon	2133853	2134023	.	-	.	ID=BSUD.5214.1.p1.exon17;Parent=BSUD.5214.1.p1
contig_2351	transdecoder	CDS	2133853	2134023	.	-	0	ID=cds.BSUD.5214.1.p1;Parent=BSUD.5214.1.p1
contig_2351	transdecoder	exon	2130839	2132375	.	-	.	ID=BSUD.5214.1.p1.exon18;Parent=BSUD.5214.1.p1
contig_2351	transdecoder	CDS	2132232	2132375	.	-	0	ID=cds.BSUD.5214.1.p1;Parent=BSUD.5214.1.p1
contig_2351	transdecoder	three_prime_UTR	2130839	2132231	.	-	.	ID=BSUD.5214.1.p1.utr3p1;Parent=BSUD.5214.1.p1
contig_2351	transdecoder	mRNA	2130839	2181194	.	-	.	ID=BSUD.5214.2.p1;Parent=BSUD.5214;Interpro=IPR004012 (RUN domain)---IPR025258 (Putative zinc-RING and/or ribbon)---IPR037213 (RUN domain superfamily)
contig_2351	transdecoder	five_prime_UTR	2180642	2181194	.	-	.	ID=BSUD.5214.2.p1.utr5p1;Parent=BSUD.5214.2.p1
contig_2351	transdecoder	five_prime_UTR	2180420	2180433	.	-	.	ID=BSUD.5214.2.p1.utr5p2;Parent=BSUD.5214.2.p1
contig_2351	transdecoder	exon	2180642	2181194	.	-	.	ID=BSUD.5214.2.p1.exon1;Parent=BSUD.5214.2.p1
contig_2351	transdecoder	exon	2180395	2180433	.	-	.	ID=BSUD.5214.2.p1.exon2;Parent=BSUD.5214.2.p1
contig_2351	transdecoder	CDS	2180395	2180419	.	-	0	ID=cds.BSUD.5214.2.p1;Parent=BSUD.5214.2.p1
contig_2351	transdecoder	exon	2179159	2179282	.	-	.	ID=BSUD.5214.2.p1.exon3;Parent=BSUD.5214.2.p1
contig_2351	transdecoder	CDS	2179159	2179282	.	-	2	ID=cds.BSUD.5214.2.p1;Parent=BSUD.5214.2.p1
contig_2351	transdecoder	exon	2172466	2172544	.	-	.	ID=BSUD.5214.2.p1.exon4;Parent=BSUD.5214.2.p1
contig_2351	transdecoder	CDS	2172466	2172544	.	-	1	ID=cds.BSUD.5214.2.p1;Parent=BSUD.5214.2.p1
contig_2351	transdecoder	exon	2172002	2172055	.	-	.	ID=BSUD.5214.2.p1.exon5;Parent=BSUD.5214.2.p1
contig_2351	transdecoder	CDS	2172002	2172055	.	-	0	ID=cds.BSUD.5214.2.p1;Parent=BSUD.5214.2.p1
contig_2351	transdecoder	exon	2171268	2171363	.	-	.	ID=BSUD.5214.2.p1.exon6;Parent=BSUD.5214.2.p1
contig_2351	transdecoder	CDS	2171268	2171363	.	-	0	ID=cds.BSUD.5214.2.p1;Parent=BSUD.5214.2.p1
contig_2351	transdecoder	exon	2168110	2168189	.	-	.	ID=BSUD.5214.2.p1.exon7;Parent=BSUD.5214.2.p1
contig_2351	transdecoder	CDS	2168110	2168189	.	-	0	ID=cds.BSUD.5214.2.p1;Parent=BSUD.5214.2.p1
contig_2351	transdecoder	exon	2167358	2167428	.	-	.	ID=BSUD.5214.2.p1.exon8;Parent=BSUD.5214.2.p1
contig_2351	transdecoder	CDS	2167358	2167428	.	-	1	ID=cds.BSUD.5214.2.p1;Parent=BSUD.5214.2.p1
contig_2351	transdecoder	exon	2157923	2158108	.	-	.	ID=BSUD.5214.2.p1.exon9;Parent=BSUD.5214.2.p1
contig_2351	transdecoder	CDS	2157923	2158108	.	-	2	ID=cds.BSUD.5214.2.p1;Parent=BSUD.5214.2.p1
contig_2351	transdecoder	exon	2156767	2157819	.	-	.	ID=BSUD.5214.2.p1.exon10;Parent=BSUD.5214.2.p1
contig_2351	transdecoder	CDS	2156767	2157819	.	-	2	ID=cds.BSUD.5214.2.p1;Parent=BSUD.5214.2.p1
contig_2351	transdecoder	exon	2152257	2152411	.	-	.	ID=BSUD.5214.2.p1.exon11;Parent=BSUD.5214.2.p1
contig_2351	transdecoder	CDS	2152257	2152411	.	-	2	ID=cds.BSUD.5214.2.p1;Parent=BSUD.5214.2.p1
contig_2351	transdecoder	exon	2145460	2145556	.	-	.	ID=BSUD.5214.2.p1.exon12;Parent=BSUD.5214.2.p1
contig_2351	transdecoder	CDS	2145460	2145556	.	-	0	ID=cds.BSUD.5214.2.p1;Parent=BSUD.5214.2.p1
contig_2351	transdecoder	exon	2141107	2141229	.	-	.	ID=BSUD.5214.2.p1.exon13;Parent=BSUD.5214.2.p1
contig_2351	transdecoder	CDS	2141107	2141229	.	-	2	ID=cds.BSUD.5214.2.p1;Parent=BSUD.5214.2.p1
contig_2351	transdecoder	exon	2136610	2136722	.	-	.	ID=BSUD.5214.2.p1.exon14;Parent=BSUD.5214.2.p1
contig_2351	transdecoder	CDS	2136610	2136722	.	-	2	ID=cds.BSUD.5214.2.p1;Parent=BSUD.5214.2.p1
contig_2351	transdecoder	exon	2134965	2135096	.	-	.	ID=BSUD.5214.2.p1.exon15;Parent=BSUD.5214.2.p1
contig_2351	transdecoder	CDS	2134965	2135096	.	-	0	ID=cds.BSUD.5214.2.p1;Parent=BSUD.5214.2.p1
contig_2351	transdecoder	exon	2133853	2134023	.	-	.	ID=BSUD.5214.2.p1.exon16;Parent=BSUD.5214.2.p1
contig_2351	transdecoder	CDS	2133853	2134023	.	-	0	ID=cds.BSUD.5214.2.p1;Parent=BSUD.5214.2.p1
contig_2351	transdecoder	exon	2130839	2132375	.	-	.	ID=BSUD.5214.2.p1.exon17;Parent=BSUD.5214.2.p1
contig_2351	transdecoder	CDS	2132232	2132375	.	-	0	ID=cds.BSUD.5214.2.p1;Parent=BSUD.5214.2.p1
contig_2351	transdecoder	three_prime_UTR	2130839	2132231	.	-	.	ID=BSUD.5214.2.p1.utr3p1;Parent=BSUD.5214.2.p1
contig_2351	transdecoder	mRNA	2130839	2181171	.	-	.	ID=BSUD.5214.3.p1;Parent=BSUD.5214;Interpro=IPR004012 (RUN domain)---IPR025258 (Putative zinc-RING and/or ribbon)---IPR037213 (RUN domain superfamily)
contig_2351	transdecoder	five_prime_UTR	2180420	2181171	.	-	.	ID=BSUD.5214.3.p1.utr5p1;Parent=BSUD.5214.3.p1
contig_2351	transdecoder	exon	2180395	2181171	.	-	.	ID=BSUD.5214.3.p1.exon1;Parent=BSUD.5214.3.p1
contig_2351	transdecoder	CDS	2180395	2180419	.	-	0	ID=cds.BSUD.5214.3.p1;Parent=BSUD.5214.3.p1
contig_2351	transdecoder	exon	2179159	2179282	.	-	.	ID=BSUD.5214.3.p1.exon2;Parent=BSUD.5214.3.p1
contig_2351	transdecoder	CDS	2179159	2179282	.	-	2	ID=cds.BSUD.5214.3.p1;Parent=BSUD.5214.3.p1
contig_2351	transdecoder	exon	2172466	2172544	.	-	.	ID=BSUD.5214.3.p1.exon3;Parent=BSUD.5214.3.p1
contig_2351	transdecoder	CDS	2172466	2172544	.	-	1	ID=cds.BSUD.5214.3.p1;Parent=BSUD.5214.3.p1
contig_2351	transdecoder	exon	2172002	2172055	.	-	.	ID=BSUD.5214.3.p1.exon4;Parent=BSUD.5214.3.p1
contig_2351	transdecoder	CDS	2172002	2172055	.	-	0	ID=cds.BSUD.5214.3.p1;Parent=BSUD.5214.3.p1
contig_2351	transdecoder	exon	2171268	2171363	.	-	.	ID=BSUD.5214.3.p1.exon5;Parent=BSUD.5214.3.p1
contig_2351	transdecoder	CDS	2171268	2171363	.	-	0	ID=cds.BSUD.5214.3.p1;Parent=BSUD.5214.3.p1
contig_2351	transdecoder	exon	2168110	2168189	.	-	.	ID=BSUD.5214.3.p1.exon6;Parent=BSUD.5214.3.p1
contig_2351	transdecoder	CDS	2168110	2168189	.	-	0	ID=cds.BSUD.5214.3.p1;Parent=BSUD.5214.3.p1
contig_2351	transdecoder	exon	2167358	2167428	.	-	.	ID=BSUD.5214.3.p1.exon7;Parent=BSUD.5214.3.p1
contig_2351	transdecoder	CDS	2167358	2167428	.	-	1	ID=cds.BSUD.5214.3.p1;Parent=BSUD.5214.3.p1
contig_2351	transdecoder	exon	2157923	2158108	.	-	.	ID=BSUD.5214.3.p1.exon8;Parent=BSUD.5214.3.p1
contig_2351	transdecoder	CDS	2157923	2158108	.	-	2	ID=cds.BSUD.5214.3.p1;Parent=BSUD.5214.3.p1
contig_2351	transdecoder	exon	2156767	2157819	.	-	.	ID=BSUD.5214.3.p1.exon9;Parent=BSUD.5214.3.p1
contig_2351	transdecoder	CDS	2156767	2157819	.	-	2	ID=cds.BSUD.5214.3.p1;Parent=BSUD.5214.3.p1
contig_2351	transdecoder	exon	2152257	2152411	.	-	.	ID=BSUD.5214.3.p1.exon10;Parent=BSUD.5214.3.p1
contig_2351	transdecoder	CDS	2152257	2152411	.	-	2	ID=cds.BSUD.5214.3.p1;Parent=BSUD.5214.3.p1
contig_2351	transdecoder	exon	2149748	2149825	.	-	.	ID=BSUD.5214.3.p1.exon11;Parent=BSUD.5214.3.p1
contig_2351	transdecoder	CDS	2149748	2149825	.	-	0	ID=cds.BSUD.5214.3.p1;Parent=BSUD.5214.3.p1
contig_2351	transdecoder	exon	2145460	2145556	.	-	.	ID=BSUD.5214.3.p1.exon12;Parent=BSUD.5214.3.p1
contig_2351	transdecoder	CDS	2145460	2145556	.	-	0	ID=cds.BSUD.5214.3.p1;Parent=BSUD.5214.3.p1
contig_2351	transdecoder	exon	2141107	2141229	.	-	.	ID=BSUD.5214.3.p1.exon13;Parent=BSUD.5214.3.p1
contig_2351	transdecoder	CDS	2141107	2141229	.	-	2	ID=cds.BSUD.5214.3.p1;Parent=BSUD.5214.3.p1
contig_2351	transdecoder	exon	2136610	2136722	.	-	.	ID=BSUD.5214.3.p1.exon14;Parent=BSUD.5214.3.p1
contig_2351	transdecoder	CDS	2136610	2136722	.	-	2	ID=cds.BSUD.5214.3.p1;Parent=BSUD.5214.3.p1
contig_2351	transdecoder	exon	2134965	2135096	.	-	.	ID=BSUD.5214.3.p1.exon15;Parent=BSUD.5214.3.p1
contig_2351	transdecoder	CDS	2134965	2135096	.	-	0	ID=cds.BSUD.5214.3.p1;Parent=BSUD.5214.3.p1
contig_2351	transdecoder	exon	2133853	2134023	.	-	.	ID=BSUD.5214.3.p1.exon16;Parent=BSUD.5214.3.p1
contig_2351	transdecoder	CDS	2133853	2134023	.	-	0	ID=cds.BSUD.5214.3.p1;Parent=BSUD.5214.3.p1
contig_2351	transdecoder	exon	2130839	2132375	.	-	.	ID=BSUD.5214.3.p1.exon17;Parent=BSUD.5214.3.p1
contig_2351	transdecoder	CDS	2132232	2132375	.	-	0	ID=cds.BSUD.5214.3.p1;Parent=BSUD.5214.3.p1
contig_2351	transdecoder	three_prime_UTR	2130839	2132231	.	-	.	ID=BSUD.5214.3.p1.utr3p1;Parent=BSUD.5214.3.p1
contig_2351	transdecoder	gene	2187913	2238202	.	+	.	ID=BSUD.5217;Interpro=IPR000323 (Copper type II, ascorbate-dependent monooxygenase, N-terminal)---IPR000945 (Dopamine beta-hydroxylase-like)---IPR008977 (PHM/PNGase F domain superfamily)---IPR014784 (Copper type II, ascorbate-dependent monooxygenase-like, C-terminal)---IPR020611 (Copper type II, ascorbate-dependent monooxygenase, histidine-cluster-1 conserved site)---IPR024548 (Copper type II ascorbate-dependent monooxygenase, C-terminal)---IPR036939 (Copper type II, ascorbate-dependent monooxygenase, N-terminal domain superfamily)
contig_2351	transdecoder	mRNA	2187913	2238069	.	+	.	ID=BSUD.5217.1.p1;Parent=BSUD.5217;Interpro=IPR000323 (Copper type II, ascorbate-dependent monooxygenase, N-terminal)---IPR000945 (Dopamine beta-hydroxylase-like)---IPR008977 (PHM/PNGase F domain superfamily)---IPR014784 (Copper type II, ascorbate-dependent monooxygenase-like, C-terminal)---IPR020611 (Copper type II, ascorbate-dependent monooxygenase, histidine-cluster-1 conserved site)---IPR024548 (Copper type II ascorbate-dependent monooxygenase, C-terminal)---IPR036939 (Copper type II, ascorbate-dependent monooxygenase, N-terminal domain superfamily)
contig_2351	transdecoder	five_prime_UTR	2187913	2187976	.	+	.	ID=BSUD.5217.1.p1.utr5p1;Parent=BSUD.5217.1.p1
contig_2351	transdecoder	five_prime_UTR	2200259	2200269	.	+	.	ID=BSUD.5217.1.p1.utr5p2;Parent=BSUD.5217.1.p1
contig_2351	transdecoder	exon	2187913	2187976	.	+	.	ID=BSUD.5217.1.p1.exon1;Parent=BSUD.5217.1.p1
contig_2351	transdecoder	exon	2200259	2200452	.	+	.	ID=BSUD.5217.1.p1.exon2;Parent=BSUD.5217.1.p1
contig_2351	transdecoder	CDS	2200270	2200452	.	+	0	ID=cds.BSUD.5217.1.p1;Parent=BSUD.5217.1.p1
contig_2351	transdecoder	exon	2204249	2204365	.	+	.	ID=BSUD.5217.1.p1.exon3;Parent=BSUD.5217.1.p1
contig_2351	transdecoder	CDS	2204249	2204365	.	+	0	ID=cds.BSUD.5217.1.p1;Parent=BSUD.5217.1.p1
contig_2351	transdecoder	exon	2208343	2208526	.	+	.	ID=BSUD.5217.1.p1.exon4;Parent=BSUD.5217.1.p1
contig_2351	transdecoder	CDS	2208343	2208526	.	+	0	ID=cds.BSUD.5217.1.p1;Parent=BSUD.5217.1.p1
contig_2351	transdecoder	exon	2220063	2220266	.	+	.	ID=BSUD.5217.1.p1.exon5;Parent=BSUD.5217.1.p1
contig_2351	transdecoder	CDS	2220063	2220266	.	+	2	ID=cds.BSUD.5217.1.p1;Parent=BSUD.5217.1.p1
contig_2351	transdecoder	exon	2226786	2226911	.	+	.	ID=BSUD.5217.1.p1.exon6;Parent=BSUD.5217.1.p1
contig_2351	transdecoder	CDS	2226786	2226911	.	+	2	ID=cds.BSUD.5217.1.p1;Parent=BSUD.5217.1.p1
contig_2351	transdecoder	exon	2229222	2229310	.	+	.	ID=BSUD.5217.1.p1.exon7;Parent=BSUD.5217.1.p1
contig_2351	transdecoder	CDS	2229222	2229310	.	+	2	ID=cds.BSUD.5217.1.p1;Parent=BSUD.5217.1.p1
contig_2351	transdecoder	exon	2231941	2232040	.	+	.	ID=BSUD.5217.1.p1.exon8;Parent=BSUD.5217.1.p1
contig_2351	transdecoder	CDS	2231941	2232040	.	+	0	ID=cds.BSUD.5217.1.p1;Parent=BSUD.5217.1.p1
contig_2351	transdecoder	exon	2233243	2233436	.	+	.	ID=BSUD.5217.1.p1.exon9;Parent=BSUD.5217.1.p1
contig_2351	transdecoder	CDS	2233243	2233436	.	+	2	ID=cds.BSUD.5217.1.p1;Parent=BSUD.5217.1.p1
contig_2351	transdecoder	exon	2237946	2238069	.	+	.	ID=BSUD.5217.1.p1.exon10;Parent=BSUD.5217.1.p1
contig_2351	transdecoder	CDS	2237946	2238053	.	+	0	ID=cds.BSUD.5217.1.p1;Parent=BSUD.5217.1.p1
contig_2351	transdecoder	three_prime_UTR	2238054	2238069	.	+	.	ID=BSUD.5217.1.p1.utr3p1;Parent=BSUD.5217.1.p1
contig_2351	transdecoder	mRNA	2194427	2238202	.	+	.	ID=BSUD.5217.2.p1;Parent=BSUD.5217;Interpro=IPR000323 (Copper type II, ascorbate-dependent monooxygenase, N-terminal)---IPR000945 (Dopamine beta-hydroxylase-like)---IPR008977 (PHM/PNGase F domain superfamily)---IPR014784 (Copper type II, ascorbate-dependent monooxygenase-like, C-terminal)---IPR020611 (Copper type II, ascorbate-dependent monooxygenase, histidine-cluster-1 conserved site)---IPR024548 (Copper type II ascorbate-dependent monooxygenase, C-terminal)---IPR036939 (Copper type II, ascorbate-dependent monooxygenase, N-terminal domain superfamily)
contig_2351	transdecoder	five_prime_UTR	2194427	2194618	.	+	.	ID=BSUD.5217.2.p1.utr5p1;Parent=BSUD.5217.2.p1
contig_2351	transdecoder	five_prime_UTR	2200259	2200269	.	+	.	ID=BSUD.5217.2.p1.utr5p2;Parent=BSUD.5217.2.p1
contig_2351	transdecoder	exon	2194427	2194618	.	+	.	ID=BSUD.5217.2.p1.exon1;Parent=BSUD.5217.2.p1
contig_2351	transdecoder	exon	2200259	2200452	.	+	.	ID=BSUD.5217.2.p1.exon2;Parent=BSUD.5217.2.p1
contig_2351	transdecoder	CDS	2200270	2200452	.	+	0	ID=cds.BSUD.5217.2.p1;Parent=BSUD.5217.2.p1
contig_2351	transdecoder	exon	2204249	2204365	.	+	.	ID=BSUD.5217.2.p1.exon3;Parent=BSUD.5217.2.p1
contig_2351	transdecoder	CDS	2204249	2204365	.	+	0	ID=cds.BSUD.5217.2.p1;Parent=BSUD.5217.2.p1
contig_2351	transdecoder	exon	2208343	2208526	.	+	.	ID=BSUD.5217.2.p1.exon4;Parent=BSUD.5217.2.p1
contig_2351	transdecoder	CDS	2208343	2208526	.	+	0	ID=cds.BSUD.5217.2.p1;Parent=BSUD.5217.2.p1
contig_2351	transdecoder	exon	2220063	2220266	.	+	.	ID=BSUD.5217.2.p1.exon5;Parent=BSUD.5217.2.p1
contig_2351	transdecoder	CDS	2220063	2220266	.	+	2	ID=cds.BSUD.5217.2.p1;Parent=BSUD.5217.2.p1
contig_2351	transdecoder	exon	2226786	2226911	.	+	.	ID=BSUD.5217.2.p1.exon6;Parent=BSUD.5217.2.p1
contig_2351	transdecoder	CDS	2226786	2226911	.	+	2	ID=cds.BSUD.5217.2.p1;Parent=BSUD.5217.2.p1
contig_2351	transdecoder	exon	2229222	2229310	.	+	.	ID=BSUD.5217.2.p1.exon7;Parent=BSUD.5217.2.p1
contig_2351	transdecoder	CDS	2229222	2229310	.	+	2	ID=cds.BSUD.5217.2.p1;Parent=BSUD.5217.2.p1
contig_2351	transdecoder	exon	2231941	2232040	.	+	.	ID=BSUD.5217.2.p1.exon8;Parent=BSUD.5217.2.p1
contig_2351	transdecoder	CDS	2231941	2232040	.	+	0	ID=cds.BSUD.5217.2.p1;Parent=BSUD.5217.2.p1
contig_2351	transdecoder	exon	2233243	2233436	.	+	.	ID=BSUD.5217.2.p1.exon9;Parent=BSUD.5217.2.p1
contig_2351	transdecoder	CDS	2233243	2233436	.	+	2	ID=cds.BSUD.5217.2.p1;Parent=BSUD.5217.2.p1
contig_2351	transdecoder	exon	2237946	2238202	.	+	.	ID=BSUD.5217.2.p1.exon10;Parent=BSUD.5217.2.p1
contig_2351	transdecoder	CDS	2237946	2238053	.	+	0	ID=cds.BSUD.5217.2.p1;Parent=BSUD.5217.2.p1
contig_2351	transdecoder	three_prime_UTR	2238054	2238202	.	+	.	ID=BSUD.5217.2.p1.utr3p1;Parent=BSUD.5217.2.p1
contig_2351	tRNAscan-SE	pseudogene_tRNA	2192966	2193034	21.4	-	.	ID=contig_2351.trna11;Name=contig_2351.tRNA11-GlyTCC;isotype=Gly;anticodon=TCC;gene_biotype=pseudogene
contig_2351	tRNAscan-SE	exon	2192966	2193034	.	-	.	ID=contig_2351.trna11.exon1;Parent=contig_2351.trna11
contig_2351	transdecoder	gene	2238926	2263990	.	-	.	ID=BSUD.5218;Interpro=IPR001126 (UmuC domain)---IPR001357 (BRCT domain)---IPR012112 (DNA repair protein Rev1)---IPR017961 (DNA polymerase, Y-family, little finger domain)---IPR031991 (DNA repair protein Rev1, C-terminal)---IPR036420 (BRCT domain superfamily)---IPR036775 (DNA polymerase, Y-family, little finger domain superfamily)---IPR038401 (Rev1, C-terminal domain superfamily)---IPR043128 (Reverse transcriptase/Diguanylate cyclase domain)---IPR043502 (DNA/RNA polymerase superfamily)
contig_2351	transdecoder	mRNA	2238926	2263990	.	-	.	ID=BSUD.5218.1.p1;Parent=BSUD.5218;Interpro=IPR001126 (UmuC domain)---IPR001357 (BRCT domain)---IPR012112 (DNA repair protein Rev1)---IPR017961 (DNA polymerase, Y-family, little finger domain)---IPR031991 (DNA repair protein Rev1, C-terminal)---IPR036420 (BRCT domain superfamily)---IPR036775 (DNA polymerase, Y-family, little finger domain superfamily)---IPR038401 (Rev1, C-terminal domain superfamily)---IPR043128 (Reverse transcriptase/Diguanylate cyclase domain)---IPR043502 (DNA/RNA polymerase superfamily)
contig_2351	transdecoder	five_prime_UTR	2263911	2263990	.	-	.	ID=BSUD.5218.1.p1.utr5p1;Parent=BSUD.5218.1.p1
contig_2351	transdecoder	five_prime_UTR	2263292	2263365	.	-	.	ID=BSUD.5218.1.p1.utr5p2;Parent=BSUD.5218.1.p1
contig_2351	transdecoder	five_prime_UTR	2262625	2262635	.	-	.	ID=BSUD.5218.1.p1.utr5p3;Parent=BSUD.5218.1.p1
contig_2351	transdecoder	exon	2263911	2263990	.	-	.	ID=BSUD.5218.1.p1.exon1;Parent=BSUD.5218.1.p1
contig_2351	transdecoder	exon	2263292	2263365	.	-	.	ID=BSUD.5218.1.p1.exon2;Parent=BSUD.5218.1.p1
contig_2351	transdecoder	exon	2262487	2262635	.	-	.	ID=BSUD.5218.1.p1.exon3;Parent=BSUD.5218.1.p1
contig_2351	transdecoder	CDS	2262487	2262624	.	-	0	ID=cds.BSUD.5218.1.p1;Parent=BSUD.5218.1.p1
contig_2351	transdecoder	exon	2260958	2261072	.	-	.	ID=BSUD.5218.1.p1.exon4;Parent=BSUD.5218.1.p1
contig_2351	transdecoder	CDS	2260958	2261072	.	-	0	ID=cds.BSUD.5218.1.p1;Parent=BSUD.5218.1.p1
contig_2351	transdecoder	exon	2259500	2259668	.	-	.	ID=BSUD.5218.1.p1.exon5;Parent=BSUD.5218.1.p1
contig_2351	transdecoder	CDS	2259500	2259668	.	-	2	ID=cds.BSUD.5218.1.p1;Parent=BSUD.5218.1.p1
contig_2351	transdecoder	exon	2258043	2259259	.	-	.	ID=BSUD.5218.1.p1.exon6;Parent=BSUD.5218.1.p1
contig_2351	transdecoder	CDS	2258043	2259259	.	-	1	ID=cds.BSUD.5218.1.p1;Parent=BSUD.5218.1.p1
contig_2351	transdecoder	exon	2256160	2256294	.	-	.	ID=BSUD.5218.1.p1.exon7;Parent=BSUD.5218.1.p1
contig_2351	transdecoder	CDS	2256160	2256294	.	-	2	ID=cds.BSUD.5218.1.p1;Parent=BSUD.5218.1.p1
contig_2351	transdecoder	exon	2255943	2256049	.	-	.	ID=BSUD.5218.1.p1.exon8;Parent=BSUD.5218.1.p1
contig_2351	transdecoder	CDS	2255943	2256049	.	-	2	ID=cds.BSUD.5218.1.p1;Parent=BSUD.5218.1.p1
contig_2351	transdecoder	exon	2254488	2254612	.	-	.	ID=BSUD.5218.1.p1.exon9;Parent=BSUD.5218.1.p1
contig_2351	transdecoder	CDS	2254488	2254612	.	-	0	ID=cds.BSUD.5218.1.p1;Parent=BSUD.5218.1.p1
contig_2351	transdecoder	exon	2253989	2254143	.	-	.	ID=BSUD.5218.1.p1.exon10;Parent=BSUD.5218.1.p1
contig_2351	transdecoder	CDS	2253989	2254143	.	-	1	ID=cds.BSUD.5218.1.p1;Parent=BSUD.5218.1.p1
contig_2351	transdecoder	exon	2251599	2251718	.	-	.	ID=BSUD.5218.1.p1.exon11;Parent=BSUD.5218.1.p1
contig_2351	transdecoder	CDS	2251599	2251718	.	-	2	ID=cds.BSUD.5218.1.p1;Parent=BSUD.5218.1.p1
contig_2351	transdecoder	exon	2251281	2251501	.	-	.	ID=BSUD.5218.1.p1.exon12;Parent=BSUD.5218.1.p1
contig_2351	transdecoder	CDS	2251281	2251501	.	-	2	ID=cds.BSUD.5218.1.p1;Parent=BSUD.5218.1.p1
contig_2351	transdecoder	exon	2250871	2251015	.	-	.	ID=BSUD.5218.1.p1.exon13;Parent=BSUD.5218.1.p1
contig_2351	transdecoder	CDS	2250871	2251015	.	-	0	ID=cds.BSUD.5218.1.p1;Parent=BSUD.5218.1.p1
contig_2351	transdecoder	exon	2250652	2250782	.	-	.	ID=BSUD.5218.1.p1.exon14;Parent=BSUD.5218.1.p1
contig_2351	transdecoder	CDS	2250652	2250782	.	-	2	ID=cds.BSUD.5218.1.p1;Parent=BSUD.5218.1.p1
contig_2351	transdecoder	exon	2249000	2249452	.	-	.	ID=BSUD.5218.1.p1.exon15;Parent=BSUD.5218.1.p1
contig_2351	transdecoder	CDS	2249000	2249452	.	-	0	ID=cds.BSUD.5218.1.p1;Parent=BSUD.5218.1.p1
contig_2351	transdecoder	exon	2243113	2243262	.	-	.	ID=BSUD.5218.1.p1.exon16;Parent=BSUD.5218.1.p1
contig_2351	transdecoder	CDS	2243113	2243262	.	-	0	ID=cds.BSUD.5218.1.p1;Parent=BSUD.5218.1.p1
contig_2351	transdecoder	exon	2240905	2240994	.	-	.	ID=BSUD.5218.1.p1.exon17;Parent=BSUD.5218.1.p1
contig_2351	transdecoder	CDS	2240905	2240994	.	-	0	ID=cds.BSUD.5218.1.p1;Parent=BSUD.5218.1.p1
contig_2351	transdecoder	exon	2240184	2240324	.	-	.	ID=BSUD.5218.1.p1.exon18;Parent=BSUD.5218.1.p1
contig_2351	transdecoder	CDS	2240184	2240324	.	-	0	ID=cds.BSUD.5218.1.p1;Parent=BSUD.5218.1.p1
contig_2351	transdecoder	exon	2239942	2240032	.	-	.	ID=BSUD.5218.1.p1.exon19;Parent=BSUD.5218.1.p1
contig_2351	transdecoder	CDS	2239942	2240032	.	-	0	ID=cds.BSUD.5218.1.p1;Parent=BSUD.5218.1.p1
contig_2351	transdecoder	exon	2239712	2239807	.	-	.	ID=BSUD.5218.1.p1.exon20;Parent=BSUD.5218.1.p1
contig_2351	transdecoder	CDS	2239712	2239807	.	-	2	ID=cds.BSUD.5218.1.p1;Parent=BSUD.5218.1.p1
contig_2351	transdecoder	exon	2239460	2239562	.	-	.	ID=BSUD.5218.1.p1.exon21;Parent=BSUD.5218.1.p1
contig_2351	transdecoder	CDS	2239460	2239562	.	-	2	ID=cds.BSUD.5218.1.p1;Parent=BSUD.5218.1.p1
contig_2351	transdecoder	exon	2238926	2239049	.	-	.	ID=BSUD.5218.1.p1.exon22;Parent=BSUD.5218.1.p1
contig_2351	transdecoder	CDS	2238941	2239049	.	-	1	ID=cds.BSUD.5218.1.p1;Parent=BSUD.5218.1.p1
contig_2351	transdecoder	three_prime_UTR	2238926	2238940	.	-	.	ID=BSUD.5218.1.p1.utr3p1;Parent=BSUD.5218.1.p1
contig_2351	transdecoder	gene	2269791	2286728	.	-	.	ID=BSUD.5219;Interpro=IPR001865 (Ribosomal protein S2)---IPR005706 (Ribosomal protein S2, bacteria/mitochondria/plastid)---IPR023591 (Ribosomal protein S2, flavodoxin-like domain superfamily)
contig_2351	transdecoder	mRNA	2269791	2286728	.	-	.	ID=BSUD.5219.1.p1;Parent=BSUD.5219;Interpro=IPR001865 (Ribosomal protein S2)---IPR005706 (Ribosomal protein S2, bacteria/mitochondria/plastid)---IPR023591 (Ribosomal protein S2, flavodoxin-like domain superfamily)
contig_2351	transdecoder	five_prime_UTR	2286683	2286728	.	-	.	ID=BSUD.5219.1.p1.utr5p1;Parent=BSUD.5219.1.p1
contig_2351	transdecoder	exon	2286637	2286728	.	-	.	ID=BSUD.5219.1.p1.exon1;Parent=BSUD.5219.1.p1
contig_2351	transdecoder	CDS	2286637	2286682	.	-	0	ID=cds.BSUD.5219.1.p1;Parent=BSUD.5219.1.p1
contig_2351	transdecoder	exon	2274573	2274671	.	-	.	ID=BSUD.5219.1.p1.exon2;Parent=BSUD.5219.1.p1
contig_2351	transdecoder	CDS	2274573	2274671	.	-	2	ID=cds.BSUD.5219.1.p1;Parent=BSUD.5219.1.p1
contig_2351	transdecoder	exon	2274319	2274437	.	-	.	ID=BSUD.5219.1.p1.exon3;Parent=BSUD.5219.1.p1
contig_2351	transdecoder	CDS	2274319	2274437	.	-	2	ID=cds.BSUD.5219.1.p1;Parent=BSUD.5219.1.p1
contig_2351	transdecoder	exon	2272684	2272945	.	-	.	ID=BSUD.5219.1.p1.exon4;Parent=BSUD.5219.1.p1
contig_2351	transdecoder	CDS	2272684	2272945	.	-	0	ID=cds.BSUD.5219.1.p1;Parent=BSUD.5219.1.p1
contig_2351	transdecoder	exon	2269791	2272567	.	-	.	ID=BSUD.5219.1.p1.exon5;Parent=BSUD.5219.1.p1
contig_2351	transdecoder	CDS	2272269	2272567	.	-	2	ID=cds.BSUD.5219.1.p1;Parent=BSUD.5219.1.p1
contig_2351	transdecoder	three_prime_UTR	2269791	2272268	.	-	.	ID=BSUD.5219.1.p1.utr3p1;Parent=BSUD.5219.1.p1
contig_2351	transdecoder	gene	2314150	2394090	.	+	.	ID=BSUD.5220;Interpro=IPR026096 (Receptor-transporting protein)---IPR027377 (Zinc-binding domain)
contig_2351	transdecoder	mRNA	2314150	2392516	.	+	.	ID=BSUD.5220.1.p1;Parent=BSUD.5220;Interpro=IPR026096 (Receptor-transporting protein)---IPR027377 (Zinc-binding domain)
contig_2351	transdecoder	five_prime_UTR	2314150	2314350	.	+	.	ID=BSUD.5220.1.p1.utr5p1;Parent=BSUD.5220.1.p1
contig_2351	transdecoder	five_prime_UTR	2331793	2331956	.	+	.	ID=BSUD.5220.1.p1.utr5p2;Parent=BSUD.5220.1.p1
contig_2351	transdecoder	exon	2314150	2314350	.	+	.	ID=BSUD.5220.1.p1.exon1;Parent=BSUD.5220.1.p1
contig_2351	transdecoder	exon	2331793	2332141	.	+	.	ID=BSUD.5220.1.p1.exon2;Parent=BSUD.5220.1.p1
contig_2351	transdecoder	CDS	2331957	2332141	.	+	0	ID=cds.BSUD.5220.1.p1;Parent=BSUD.5220.1.p1
contig_2351	transdecoder	exon	2386873	2387017	.	+	.	ID=BSUD.5220.1.p1.exon3;Parent=BSUD.5220.1.p1
contig_2351	transdecoder	CDS	2386873	2387017	.	+	1	ID=cds.BSUD.5220.1.p1;Parent=BSUD.5220.1.p1
contig_2351	transdecoder	exon	2389832	2390002	.	+	.	ID=BSUD.5220.1.p1.exon4;Parent=BSUD.5220.1.p1
contig_2351	transdecoder	CDS	2389832	2390002	.	+	0	ID=cds.BSUD.5220.1.p1;Parent=BSUD.5220.1.p1
contig_2351	transdecoder	exon	2390836	2392516	.	+	.	ID=BSUD.5220.1.p1.exon5;Parent=BSUD.5220.1.p1
contig_2351	transdecoder	CDS	2390836	2391000	.	+	0	ID=cds.BSUD.5220.1.p1;Parent=BSUD.5220.1.p1
contig_2351	transdecoder	three_prime_UTR	2391001	2392516	.	+	.	ID=BSUD.5220.1.p1.utr3p1;Parent=BSUD.5220.1.p1
contig_2351	transdecoder	mRNA	2357320	2394090	.	+	.	ID=BSUD.5220.2.p1;Parent=BSUD.5220;Interpro=IPR026096 (Receptor-transporting protein)---IPR027377 (Zinc-binding domain)
contig_2351	transdecoder	five_prime_UTR	2357320	2357577	.	+	.	ID=BSUD.5220.2.p1.utr5p1;Parent=BSUD.5220.2.p1
contig_2351	transdecoder	five_prime_UTR	2370990	2371280	.	+	.	ID=BSUD.5220.2.p1.utr5p2;Parent=BSUD.5220.2.p1
contig_2351	transdecoder	exon	2357320	2357577	.	+	.	ID=BSUD.5220.2.p1.exon1;Parent=BSUD.5220.2.p1
contig_2351	transdecoder	exon	2370990	2371402	.	+	.	ID=BSUD.5220.2.p1.exon2;Parent=BSUD.5220.2.p1
contig_2351	transdecoder	CDS	2371281	2371402	.	+	0	ID=cds.BSUD.5220.2.p1;Parent=BSUD.5220.2.p1
contig_2351	transdecoder	exon	2386873	2387017	.	+	.	ID=BSUD.5220.2.p1.exon3;Parent=BSUD.5220.2.p1
contig_2351	transdecoder	CDS	2386873	2387017	.	+	1	ID=cds.BSUD.5220.2.p1;Parent=BSUD.5220.2.p1
contig_2351	transdecoder	exon	2389832	2390002	.	+	.	ID=BSUD.5220.2.p1.exon4;Parent=BSUD.5220.2.p1
contig_2351	transdecoder	CDS	2389832	2390002	.	+	0	ID=cds.BSUD.5220.2.p1;Parent=BSUD.5220.2.p1
contig_2351	transdecoder	exon	2390836	2394090	.	+	.	ID=BSUD.5220.2.p1.exon5;Parent=BSUD.5220.2.p1
contig_2351	transdecoder	CDS	2390836	2391000	.	+	0	ID=cds.BSUD.5220.2.p1;Parent=BSUD.5220.2.p1
contig_2351	transdecoder	three_prime_UTR	2391001	2394090	.	+	.	ID=BSUD.5220.2.p1.utr3p1;Parent=BSUD.5220.2.p1
contig_2351	transdecoder	mRNA	2357348	2394090	.	+	.	ID=BSUD.5220.3.p1;Parent=BSUD.5220;Interpro=IPR026096 (Receptor-transporting protein)---IPR027377 (Zinc-binding domain)
contig_2351	transdecoder	five_prime_UTR	2357348	2357614	.	+	.	ID=BSUD.5220.3.p1.utr5p1;Parent=BSUD.5220.3.p1
contig_2351	transdecoder	five_prime_UTR	2370990	2371280	.	+	.	ID=BSUD.5220.3.p1.utr5p2;Parent=BSUD.5220.3.p1
contig_2351	transdecoder	exon	2357348	2357614	.	+	.	ID=BSUD.5220.3.p1.exon1;Parent=BSUD.5220.3.p1
contig_2351	transdecoder	exon	2370990	2371402	.	+	.	ID=BSUD.5220.3.p1.exon2;Parent=BSUD.5220.3.p1
contig_2351	transdecoder	CDS	2371281	2371402	.	+	0	ID=cds.BSUD.5220.3.p1;Parent=BSUD.5220.3.p1
contig_2351	transdecoder	exon	2386873	2387017	.	+	.	ID=BSUD.5220.3.p1.exon3;Parent=BSUD.5220.3.p1
contig_2351	transdecoder	CDS	2386873	2387017	.	+	1	ID=cds.BSUD.5220.3.p1;Parent=BSUD.5220.3.p1
contig_2351	transdecoder	exon	2389832	2390002	.	+	.	ID=BSUD.5220.3.p1.exon4;Parent=BSUD.5220.3.p1
contig_2351	transdecoder	CDS	2389832	2390002	.	+	0	ID=cds.BSUD.5220.3.p1;Parent=BSUD.5220.3.p1
contig_2351	transdecoder	exon	2390836	2394090	.	+	.	ID=BSUD.5220.3.p1.exon5;Parent=BSUD.5220.3.p1
contig_2351	transdecoder	CDS	2390836	2391000	.	+	0	ID=cds.BSUD.5220.3.p1;Parent=BSUD.5220.3.p1
contig_2351	transdecoder	three_prime_UTR	2391001	2394090	.	+	.	ID=BSUD.5220.3.p1.utr3p1;Parent=BSUD.5220.3.p1
contig_2351	transdecoder	mRNA	2370554	2394090	.	+	.	ID=BSUD.5220.4.p1;Parent=BSUD.5220;Interpro=IPR026096 (Receptor-transporting protein)---IPR027377 (Zinc-binding domain)
contig_2351	transdecoder	five_prime_UTR	2370554	2371280	.	+	.	ID=BSUD.5220.4.p1.utr5p1;Parent=BSUD.5220.4.p1
contig_2351	transdecoder	exon	2370554	2371402	.	+	.	ID=BSUD.5220.4.p1.exon1;Parent=BSUD.5220.4.p1
contig_2351	transdecoder	CDS	2371281	2371402	.	+	0	ID=cds.BSUD.5220.4.p1;Parent=BSUD.5220.4.p1
contig_2351	transdecoder	exon	2386873	2387017	.	+	.	ID=BSUD.5220.4.p1.exon2;Parent=BSUD.5220.4.p1
contig_2351	transdecoder	CDS	2386873	2387017	.	+	1	ID=cds.BSUD.5220.4.p1;Parent=BSUD.5220.4.p1
contig_2351	transdecoder	exon	2389832	2390002	.	+	.	ID=BSUD.5220.4.p1.exon3;Parent=BSUD.5220.4.p1
contig_2351	transdecoder	CDS	2389832	2390002	.	+	0	ID=cds.BSUD.5220.4.p1;Parent=BSUD.5220.4.p1
contig_2351	transdecoder	exon	2390836	2394090	.	+	.	ID=BSUD.5220.4.p1.exon4;Parent=BSUD.5220.4.p1
contig_2351	transdecoder	CDS	2390836	2391000	.	+	0	ID=cds.BSUD.5220.4.p1;Parent=BSUD.5220.4.p1
contig_2351	transdecoder	three_prime_UTR	2391001	2394090	.	+	.	ID=BSUD.5220.4.p1.utr3p1;Parent=BSUD.5220.4.p1
contig_2356	transdecoder	gene	22802	25931	.	+	.	ID=BSUD.5221;Interpro=IPR029526 (PiggyBac transposable element-derived protein)
contig_2356	transdecoder	mRNA	22802	25931	.	+	.	ID=BSUD.5221.1.p1;Parent=BSUD.5221;Interpro=IPR029526 (PiggyBac transposable element-derived protein)
contig_2356	transdecoder	five_prime_UTR	22802	23659	.	+	.	ID=BSUD.5221.1.p1.utr5p1;Parent=BSUD.5221.1.p1
contig_2356	transdecoder	exon	22802	25931	.	+	.	ID=BSUD.5221.1.p1.exon1;Parent=BSUD.5221.1.p1
contig_2356	transdecoder	CDS	23660	25177	.	+	0	ID=cds.BSUD.5221.1.p1;Parent=BSUD.5221.1.p1
contig_2356	transdecoder	three_prime_UTR	25178	25931	.	+	.	ID=BSUD.5221.1.p1.utr3p1;Parent=BSUD.5221.1.p1
contig_2360	StringTie	gene	74338	77205	1000	-	.	ID=BSUD.5224
contig_2360	StringTie	transcript	74338	77205	1000	-	.	ID=BSUD.5224.1;Parent=BSUD.5224
contig_2360	StringTie	exon	74338	77205	1000	-	.	ID=BSUD.5224.1.exon1;Parent=BSUD.5224.1
contig_2361	transdecoder	gene	11018	23978	.	-	.	ID=BSUD.5225;Interpro=IPR001976 (Ribosomal protein S24e)---IPR012678 (Ribosomal protein L23/L15e core domain superfamily)---IPR018098 (Ribosomal S24e conserved site)
contig_2361	transdecoder	mRNA	11018	23937	.	-	.	ID=BSUD.5225.1.p1;Parent=BSUD.5225;Interpro=IPR001976 (Ribosomal protein S24e)---IPR012678 (Ribosomal protein L23/L15e core domain superfamily)---IPR018098 (Ribosomal S24e conserved site)
contig_2361	transdecoder	five_prime_UTR	23909	23937	.	-	.	ID=BSUD.5225.1.p1.utr5p1;Parent=BSUD.5225.1.p1
contig_2361	transdecoder	exon	23906	23937	.	-	.	ID=BSUD.5225.1.p1.exon1;Parent=BSUD.5225.1.p1
contig_2361	transdecoder	CDS	23906	23908	.	-	0	ID=cds.BSUD.5225.1.p1;Parent=BSUD.5225.1.p1
contig_2361	transdecoder	exon	15495	15566	.	-	.	ID=BSUD.5225.1.p1.exon2;Parent=BSUD.5225.1.p1
contig_2361	transdecoder	CDS	15495	15566	.	-	0	ID=cds.BSUD.5225.1.p1;Parent=BSUD.5225.1.p1
contig_2361	transdecoder	exon	14115	14324	.	-	.	ID=BSUD.5225.1.p1.exon3;Parent=BSUD.5225.1.p1
contig_2361	transdecoder	CDS	14115	14324	.	-	0	ID=cds.BSUD.5225.1.p1;Parent=BSUD.5225.1.p1
contig_2361	transdecoder	exon	12349	12465	.	-	.	ID=BSUD.5225.1.p1.exon4;Parent=BSUD.5225.1.p1
contig_2361	transdecoder	CDS	12349	12465	.	-	0	ID=cds.BSUD.5225.1.p1;Parent=BSUD.5225.1.p1
contig_2361	transdecoder	exon	11018	12251	.	-	.	ID=BSUD.5225.1.p1.exon5;Parent=BSUD.5225.1.p1
contig_2361	transdecoder	CDS	12249	12251	.	-	0	ID=cds.BSUD.5225.1.p1;Parent=BSUD.5225.1.p1
contig_2361	transdecoder	three_prime_UTR	11018	12248	.	-	.	ID=BSUD.5225.1.p1.utr3p1;Parent=BSUD.5225.1.p1
contig_2361	transdecoder	mRNA	12349	23978	.	-	.	ID=BSUD.5225.2.p1;Parent=BSUD.5225;Interpro=IPR001976 (Ribosomal protein S24e)---IPR012678 (Ribosomal protein L23/L15e core domain superfamily)---IPR018098 (Ribosomal S24e conserved site)
contig_2361	transdecoder	five_prime_UTR	23909	23978	.	-	.	ID=BSUD.5225.2.p1.utr5p1;Parent=BSUD.5225.2.p1
contig_2361	transdecoder	exon	23906	23978	.	-	.	ID=BSUD.5225.2.p1.exon1;Parent=BSUD.5225.2.p1
contig_2361	transdecoder	CDS	23906	23908	.	-	0	ID=cds.BSUD.5225.2.p1;Parent=BSUD.5225.2.p1
contig_2361	transdecoder	exon	15495	15566	.	-	.	ID=BSUD.5225.2.p1.exon2;Parent=BSUD.5225.2.p1
contig_2361	transdecoder	CDS	15495	15566	.	-	0	ID=cds.BSUD.5225.2.p1;Parent=BSUD.5225.2.p1
contig_2361	transdecoder	exon	14115	14324	.	-	.	ID=BSUD.5225.2.p1.exon3;Parent=BSUD.5225.2.p1
contig_2361	transdecoder	CDS	14115	14324	.	-	0	ID=cds.BSUD.5225.2.p1;Parent=BSUD.5225.2.p1
contig_2361	transdecoder	exon	12349	12465	.	-	.	ID=BSUD.5225.2.p1.exon4;Parent=BSUD.5225.2.p1
contig_2361	transdecoder	CDS	12349	12465	.	-	0	ID=cds.BSUD.5225.2.p1;Parent=BSUD.5225.2.p1
contig_2361	transdecoder	gene	28877	43331	.	-	.	ID=BSUD.5226;Interpro=IPR002048 (EF-hand domain)---IPR011992 (EF-hand domain pair)
contig_2361	transdecoder	mRNA	28877	43331	.	-	.	ID=BSUD.5226.1.p1;Parent=BSUD.5226;Interpro=IPR002048 (EF-hand domain)---IPR011992 (EF-hand domain pair)
contig_2361	transdecoder	five_prime_UTR	43057	43331	.	-	.	ID=BSUD.5226.1.p1.utr5p1;Parent=BSUD.5226.1.p1
contig_2361	transdecoder	five_prime_UTR	40265	40268	.	-	.	ID=BSUD.5226.1.p1.utr5p2;Parent=BSUD.5226.1.p1
contig_2361	transdecoder	exon	43057	43331	.	-	.	ID=BSUD.5226.1.p1.exon1;Parent=BSUD.5226.1.p1
contig_2361	transdecoder	exon	40141	40268	.	-	.	ID=BSUD.5226.1.p1.exon2;Parent=BSUD.5226.1.p1
contig_2361	transdecoder	CDS	40141	40264	.	-	0	ID=cds.BSUD.5226.1.p1;Parent=BSUD.5226.1.p1
contig_2361	transdecoder	exon	39814	40015	.	-	.	ID=BSUD.5226.1.p1.exon3;Parent=BSUD.5226.1.p1
contig_2361	transdecoder	CDS	39814	40015	.	-	2	ID=cds.BSUD.5226.1.p1;Parent=BSUD.5226.1.p1
contig_2361	transdecoder	exon	39046	39211	.	-	.	ID=BSUD.5226.1.p1.exon4;Parent=BSUD.5226.1.p1
contig_2361	transdecoder	CDS	39046	39211	.	-	1	ID=cds.BSUD.5226.1.p1;Parent=BSUD.5226.1.p1
contig_2361	transdecoder	exon	38693	38899	.	-	.	ID=BSUD.5226.1.p1.exon5;Parent=BSUD.5226.1.p1
contig_2361	transdecoder	CDS	38693	38899	.	-	0	ID=cds.BSUD.5226.1.p1;Parent=BSUD.5226.1.p1
contig_2361	transdecoder	exon	37759	38026	.	-	.	ID=BSUD.5226.1.p1.exon6;Parent=BSUD.5226.1.p1
contig_2361	transdecoder	CDS	37759	38026	.	-	0	ID=cds.BSUD.5226.1.p1;Parent=BSUD.5226.1.p1
contig_2361	transdecoder	exon	37095	37168	.	-	.	ID=BSUD.5226.1.p1.exon7;Parent=BSUD.5226.1.p1
contig_2361	transdecoder	CDS	37095	37168	.	-	2	ID=cds.BSUD.5226.1.p1;Parent=BSUD.5226.1.p1
contig_2361	transdecoder	exon	36879	36998	.	-	.	ID=BSUD.5226.1.p1.exon8;Parent=BSUD.5226.1.p1
contig_2361	transdecoder	CDS	36879	36998	.	-	0	ID=cds.BSUD.5226.1.p1;Parent=BSUD.5226.1.p1
contig_2361	transdecoder	exon	36598	36763	.	-	.	ID=BSUD.5226.1.p1.exon9;Parent=BSUD.5226.1.p1
contig_2361	transdecoder	CDS	36598	36763	.	-	0	ID=cds.BSUD.5226.1.p1;Parent=BSUD.5226.1.p1
contig_2361	transdecoder	exon	36299	36462	.	-	.	ID=BSUD.5226.1.p1.exon10;Parent=BSUD.5226.1.p1
contig_2361	transdecoder	CDS	36299	36462	.	-	2	ID=cds.BSUD.5226.1.p1;Parent=BSUD.5226.1.p1
contig_2361	transdecoder	exon	35493	35703	.	-	.	ID=BSUD.5226.1.p1.exon11;Parent=BSUD.5226.1.p1
contig_2361	transdecoder	CDS	35493	35703	.	-	0	ID=cds.BSUD.5226.1.p1;Parent=BSUD.5226.1.p1
contig_2361	transdecoder	exon	33893	34097	.	-	.	ID=BSUD.5226.1.p1.exon12;Parent=BSUD.5226.1.p1
contig_2361	transdecoder	CDS	33893	34097	.	-	2	ID=cds.BSUD.5226.1.p1;Parent=BSUD.5226.1.p1
contig_2361	transdecoder	exon	32722	33004	.	-	.	ID=BSUD.5226.1.p1.exon13;Parent=BSUD.5226.1.p1
contig_2361	transdecoder	CDS	32722	33004	.	-	1	ID=cds.BSUD.5226.1.p1;Parent=BSUD.5226.1.p1
contig_2361	transdecoder	exon	31964	32112	.	-	.	ID=BSUD.5226.1.p1.exon14;Parent=BSUD.5226.1.p1
contig_2361	transdecoder	CDS	31964	32112	.	-	0	ID=cds.BSUD.5226.1.p1;Parent=BSUD.5226.1.p1
contig_2361	transdecoder	exon	31038	31242	.	-	.	ID=BSUD.5226.1.p1.exon15;Parent=BSUD.5226.1.p1
contig_2361	transdecoder	CDS	31038	31242	.	-	1	ID=cds.BSUD.5226.1.p1;Parent=BSUD.5226.1.p1
contig_2361	transdecoder	exon	28877	30034	.	-	.	ID=BSUD.5226.1.p1.exon16;Parent=BSUD.5226.1.p1
contig_2361	transdecoder	CDS	29783	30034	.	-	0	ID=cds.BSUD.5226.1.p1;Parent=BSUD.5226.1.p1
contig_2361	transdecoder	three_prime_UTR	28877	29782	.	-	.	ID=BSUD.5226.1.p1.utr3p1;Parent=BSUD.5226.1.p1
contig_2361	transdecoder	gene	43650	56984	.	+	.	ID=BSUD.5227;Interpro=IPR000504 (RNA recognition motif domain)---IPR012677 (Nucleotide-binding alpha-beta plait domain superfamily)---IPR035979 (RNA-binding domain superfamily)
contig_2361	transdecoder	mRNA	43650	56091	.	+	.	ID=BSUD.5227.1.p1;Parent=BSUD.5227;Interpro=IPR000504 (RNA recognition motif domain)---IPR012677 (Nucleotide-binding alpha-beta plait domain superfamily)---IPR035979 (RNA-binding domain superfamily)
contig_2361	transdecoder	five_prime_UTR	43650	43860	.	+	.	ID=BSUD.5227.1.p1.utr5p1;Parent=BSUD.5227.1.p1
contig_2361	transdecoder	exon	43650	44003	.	+	.	ID=BSUD.5227.1.p1.exon1;Parent=BSUD.5227.1.p1
contig_2361	transdecoder	CDS	43861	44003	.	+	0	ID=cds.BSUD.5227.1.p1;Parent=BSUD.5227.1.p1
contig_2361	transdecoder	exon	46682	46722	.	+	.	ID=BSUD.5227.1.p1.exon2;Parent=BSUD.5227.1.p1
contig_2361	transdecoder	CDS	46682	46722	.	+	1	ID=cds.BSUD.5227.1.p1;Parent=BSUD.5227.1.p1
contig_2361	transdecoder	exon	47094	47221	.	+	.	ID=BSUD.5227.1.p1.exon3;Parent=BSUD.5227.1.p1
contig_2361	transdecoder	CDS	47094	47221	.	+	2	ID=cds.BSUD.5227.1.p1;Parent=BSUD.5227.1.p1
contig_2361	transdecoder	exon	48327	48479	.	+	.	ID=BSUD.5227.1.p1.exon4;Parent=BSUD.5227.1.p1
contig_2361	transdecoder	CDS	48327	48479	.	+	0	ID=cds.BSUD.5227.1.p1;Parent=BSUD.5227.1.p1
contig_2361	transdecoder	exon	50955	51086	.	+	.	ID=BSUD.5227.1.p1.exon5;Parent=BSUD.5227.1.p1
contig_2361	transdecoder	CDS	50955	51086	.	+	0	ID=cds.BSUD.5227.1.p1;Parent=BSUD.5227.1.p1
contig_2361	transdecoder	exon	52333	52441	.	+	.	ID=BSUD.5227.1.p1.exon6;Parent=BSUD.5227.1.p1
contig_2361	transdecoder	CDS	52333	52441	.	+	0	ID=cds.BSUD.5227.1.p1;Parent=BSUD.5227.1.p1
contig_2361	transdecoder	exon	52988	53170	.	+	.	ID=BSUD.5227.1.p1.exon7;Parent=BSUD.5227.1.p1
contig_2361	transdecoder	CDS	52988	53170	.	+	2	ID=cds.BSUD.5227.1.p1;Parent=BSUD.5227.1.p1
contig_2361	transdecoder	exon	53805	53837	.	+	.	ID=BSUD.5227.1.p1.exon8;Parent=BSUD.5227.1.p1
contig_2361	transdecoder	CDS	53805	53837	.	+	2	ID=cds.BSUD.5227.1.p1;Parent=BSUD.5227.1.p1
contig_2361	transdecoder	exon	55039	55114	.	+	.	ID=BSUD.5227.1.p1.exon9;Parent=BSUD.5227.1.p1
contig_2361	transdecoder	CDS	55039	55109	.	+	2	ID=cds.BSUD.5227.1.p1;Parent=BSUD.5227.1.p1
contig_2361	transdecoder	exon	55967	56091	.	+	.	ID=BSUD.5227.1.p1.exon10;Parent=BSUD.5227.1.p1
contig_2361	transdecoder	three_prime_UTR	55110	55114	.	+	.	ID=BSUD.5227.1.p1.utr3p1;Parent=BSUD.5227.1.p1
contig_2361	transdecoder	three_prime_UTR	55967	56091	.	+	.	ID=BSUD.5227.1.p1.utr3p2;Parent=BSUD.5227.1.p1
contig_2361	transdecoder	mRNA	43756	56981	.	+	.	ID=BSUD.5227.2.p1;Parent=BSUD.5227;Interpro=IPR000504 (RNA recognition motif domain)---IPR012677 (Nucleotide-binding alpha-beta plait domain superfamily)---IPR035979 (RNA-binding domain superfamily)
contig_2361	transdecoder	five_prime_UTR	43756	43860	.	+	.	ID=BSUD.5227.2.p1.utr5p1;Parent=BSUD.5227.2.p1
contig_2361	transdecoder	exon	43756	44003	.	+	.	ID=BSUD.5227.2.p1.exon1;Parent=BSUD.5227.2.p1
contig_2361	transdecoder	CDS	43861	44003	.	+	0	ID=cds.BSUD.5227.2.p1;Parent=BSUD.5227.2.p1
contig_2361	transdecoder	exon	46682	46722	.	+	.	ID=BSUD.5227.2.p1.exon2;Parent=BSUD.5227.2.p1
contig_2361	transdecoder	CDS	46682	46722	.	+	1	ID=cds.BSUD.5227.2.p1;Parent=BSUD.5227.2.p1
contig_2361	transdecoder	exon	47094	47221	.	+	.	ID=BSUD.5227.2.p1.exon3;Parent=BSUD.5227.2.p1
contig_2361	transdecoder	CDS	47094	47221	.	+	2	ID=cds.BSUD.5227.2.p1;Parent=BSUD.5227.2.p1
contig_2361	transdecoder	exon	48327	48479	.	+	.	ID=BSUD.5227.2.p1.exon4;Parent=BSUD.5227.2.p1
contig_2361	transdecoder	CDS	48327	48479	.	+	0	ID=cds.BSUD.5227.2.p1;Parent=BSUD.5227.2.p1
contig_2361	transdecoder	exon	50955	51086	.	+	.	ID=BSUD.5227.2.p1.exon5;Parent=BSUD.5227.2.p1
contig_2361	transdecoder	CDS	50955	51086	.	+	0	ID=cds.BSUD.5227.2.p1;Parent=BSUD.5227.2.p1
contig_2361	transdecoder	exon	52333	52441	.	+	.	ID=BSUD.5227.2.p1.exon6;Parent=BSUD.5227.2.p1
contig_2361	transdecoder	CDS	52333	52441	.	+	0	ID=cds.BSUD.5227.2.p1;Parent=BSUD.5227.2.p1
contig_2361	transdecoder	exon	52988	53170	.	+	.	ID=BSUD.5227.2.p1.exon7;Parent=BSUD.5227.2.p1
contig_2361	transdecoder	CDS	52988	53170	.	+	2	ID=cds.BSUD.5227.2.p1;Parent=BSUD.5227.2.p1
contig_2361	transdecoder	exon	55967	56981	.	+	.	ID=BSUD.5227.2.p1.exon8;Parent=BSUD.5227.2.p1
contig_2361	transdecoder	CDS	55967	55974	.	+	2	ID=cds.BSUD.5227.2.p1;Parent=BSUD.5227.2.p1
contig_2361	transdecoder	three_prime_UTR	55975	56981	.	+	.	ID=BSUD.5227.2.p1.utr3p1;Parent=BSUD.5227.2.p1
contig_2361	transdecoder	mRNA	43756	56984	.	+	.	ID=BSUD.5227.3.p1;Parent=BSUD.5227;Interpro=IPR000504 (RNA recognition motif domain)---IPR012677 (Nucleotide-binding alpha-beta plait domain superfamily)---IPR035979 (RNA-binding domain superfamily)
contig_2361	transdecoder	five_prime_UTR	43756	43860	.	+	.	ID=BSUD.5227.3.p1.utr5p1;Parent=BSUD.5227.3.p1
contig_2361	transdecoder	exon	43756	44003	.	+	.	ID=BSUD.5227.3.p1.exon1;Parent=BSUD.5227.3.p1
contig_2361	transdecoder	CDS	43861	44003	.	+	0	ID=cds.BSUD.5227.3.p1;Parent=BSUD.5227.3.p1
contig_2361	transdecoder	exon	46682	46722	.	+	.	ID=BSUD.5227.3.p1.exon2;Parent=BSUD.5227.3.p1
contig_2361	transdecoder	CDS	46682	46722	.	+	1	ID=cds.BSUD.5227.3.p1;Parent=BSUD.5227.3.p1
contig_2361	transdecoder	exon	47094	47221	.	+	.	ID=BSUD.5227.3.p1.exon3;Parent=BSUD.5227.3.p1
contig_2361	transdecoder	CDS	47094	47221	.	+	2	ID=cds.BSUD.5227.3.p1;Parent=BSUD.5227.3.p1
contig_2361	transdecoder	exon	48327	48479	.	+	.	ID=BSUD.5227.3.p1.exon4;Parent=BSUD.5227.3.p1
contig_2361	transdecoder	CDS	48327	48479	.	+	0	ID=cds.BSUD.5227.3.p1;Parent=BSUD.5227.3.p1
contig_2361	transdecoder	exon	50955	51086	.	+	.	ID=BSUD.5227.3.p1.exon5;Parent=BSUD.5227.3.p1
contig_2361	transdecoder	CDS	50955	51086	.	+	0	ID=cds.BSUD.5227.3.p1;Parent=BSUD.5227.3.p1
contig_2361	transdecoder	exon	52333	52441	.	+	.	ID=BSUD.5227.3.p1.exon6;Parent=BSUD.5227.3.p1
contig_2361	transdecoder	CDS	52333	52441	.	+	0	ID=cds.BSUD.5227.3.p1;Parent=BSUD.5227.3.p1
contig_2361	transdecoder	exon	52988	53170	.	+	.	ID=BSUD.5227.3.p1.exon7;Parent=BSUD.5227.3.p1
contig_2361	transdecoder	CDS	52988	53170	.	+	2	ID=cds.BSUD.5227.3.p1;Parent=BSUD.5227.3.p1
contig_2361	transdecoder	exon	55039	55114	.	+	.	ID=BSUD.5227.3.p1.exon8;Parent=BSUD.5227.3.p1
contig_2361	transdecoder	CDS	55039	55109	.	+	2	ID=cds.BSUD.5227.3.p1;Parent=BSUD.5227.3.p1
contig_2361	transdecoder	exon	55967	56984	.	+	.	ID=BSUD.5227.3.p1.exon9;Parent=BSUD.5227.3.p1
contig_2361	transdecoder	three_prime_UTR	55110	55114	.	+	.	ID=BSUD.5227.3.p1.utr3p1;Parent=BSUD.5227.3.p1
contig_2361	transdecoder	three_prime_UTR	55967	56984	.	+	.	ID=BSUD.5227.3.p1.utr3p2;Parent=BSUD.5227.3.p1
contig_2361	transdecoder	mRNA	43761	56980	.	+	.	ID=BSUD.5227.4.p1;Parent=BSUD.5227;Interpro=IPR000504 (RNA recognition motif domain)---IPR012677 (Nucleotide-binding alpha-beta plait domain superfamily)---IPR035979 (RNA-binding domain superfamily)
contig_2361	transdecoder	five_prime_UTR	43761	43860	.	+	.	ID=BSUD.5227.4.p1.utr5p1;Parent=BSUD.5227.4.p1
contig_2361	transdecoder	exon	43761	44003	.	+	.	ID=BSUD.5227.4.p1.exon1;Parent=BSUD.5227.4.p1
contig_2361	transdecoder	CDS	43861	44003	.	+	0	ID=cds.BSUD.5227.4.p1;Parent=BSUD.5227.4.p1
contig_2361	transdecoder	exon	46682	46722	.	+	.	ID=BSUD.5227.4.p1.exon2;Parent=BSUD.5227.4.p1
contig_2361	transdecoder	CDS	46682	46722	.	+	1	ID=cds.BSUD.5227.4.p1;Parent=BSUD.5227.4.p1
contig_2361	transdecoder	exon	47094	47221	.	+	.	ID=BSUD.5227.4.p1.exon3;Parent=BSUD.5227.4.p1
contig_2361	transdecoder	CDS	47094	47221	.	+	2	ID=cds.BSUD.5227.4.p1;Parent=BSUD.5227.4.p1
contig_2361	transdecoder	exon	48327	48479	.	+	.	ID=BSUD.5227.4.p1.exon4;Parent=BSUD.5227.4.p1
contig_2361	transdecoder	CDS	48327	48479	.	+	0	ID=cds.BSUD.5227.4.p1;Parent=BSUD.5227.4.p1
contig_2361	transdecoder	exon	50955	51086	.	+	.	ID=BSUD.5227.4.p1.exon5;Parent=BSUD.5227.4.p1
contig_2361	transdecoder	CDS	50955	51086	.	+	0	ID=cds.BSUD.5227.4.p1;Parent=BSUD.5227.4.p1
contig_2361	transdecoder	exon	52333	52441	.	+	.	ID=BSUD.5227.4.p1.exon6;Parent=BSUD.5227.4.p1
contig_2361	transdecoder	CDS	52333	52441	.	+	0	ID=cds.BSUD.5227.4.p1;Parent=BSUD.5227.4.p1
contig_2361	transdecoder	exon	52988	53170	.	+	.	ID=BSUD.5227.4.p1.exon7;Parent=BSUD.5227.4.p1
contig_2361	transdecoder	CDS	52988	53170	.	+	2	ID=cds.BSUD.5227.4.p1;Parent=BSUD.5227.4.p1
contig_2361	transdecoder	exon	53805	53837	.	+	.	ID=BSUD.5227.4.p1.exon8;Parent=BSUD.5227.4.p1
contig_2361	transdecoder	CDS	53805	53837	.	+	2	ID=cds.BSUD.5227.4.p1;Parent=BSUD.5227.4.p1
contig_2361	transdecoder	exon	55967	56980	.	+	.	ID=BSUD.5227.4.p1.exon9;Parent=BSUD.5227.4.p1
contig_2361	transdecoder	CDS	55967	55974	.	+	2	ID=cds.BSUD.5227.4.p1;Parent=BSUD.5227.4.p1
contig_2361	transdecoder	three_prime_UTR	55975	56980	.	+	.	ID=BSUD.5227.4.p1.utr3p1;Parent=BSUD.5227.4.p1
contig_2361	transdecoder	mRNA	43761	56092	.	+	.	ID=BSUD.5227.5.p1;Parent=BSUD.5227;Interpro=IPR000504 (RNA recognition motif domain)---IPR012677 (Nucleotide-binding alpha-beta plait domain superfamily)---IPR035979 (RNA-binding domain superfamily)
contig_2361	transdecoder	five_prime_UTR	43761	43860	.	+	.	ID=BSUD.5227.5.p1.utr5p1;Parent=BSUD.5227.5.p1
contig_2361	transdecoder	exon	43761	44003	.	+	.	ID=BSUD.5227.5.p1.exon1;Parent=BSUD.5227.5.p1
contig_2361	transdecoder	CDS	43861	44003	.	+	0	ID=cds.BSUD.5227.5.p1;Parent=BSUD.5227.5.p1
contig_2361	transdecoder	exon	46682	46722	.	+	.	ID=BSUD.5227.5.p1.exon2;Parent=BSUD.5227.5.p1
contig_2361	transdecoder	CDS	46682	46722	.	+	1	ID=cds.BSUD.5227.5.p1;Parent=BSUD.5227.5.p1
contig_2361	transdecoder	exon	47094	47221	.	+	.	ID=BSUD.5227.5.p1.exon3;Parent=BSUD.5227.5.p1
contig_2361	transdecoder	CDS	47094	47221	.	+	2	ID=cds.BSUD.5227.5.p1;Parent=BSUD.5227.5.p1
contig_2361	transdecoder	exon	48327	48479	.	+	.	ID=BSUD.5227.5.p1.exon4;Parent=BSUD.5227.5.p1
contig_2361	transdecoder	CDS	48327	48479	.	+	0	ID=cds.BSUD.5227.5.p1;Parent=BSUD.5227.5.p1
contig_2361	transdecoder	exon	50955	51086	.	+	.	ID=BSUD.5227.5.p1.exon5;Parent=BSUD.5227.5.p1
contig_2361	transdecoder	CDS	50955	51086	.	+	0	ID=cds.BSUD.5227.5.p1;Parent=BSUD.5227.5.p1
contig_2361	transdecoder	exon	52333	52441	.	+	.	ID=BSUD.5227.5.p1.exon6;Parent=BSUD.5227.5.p1
contig_2361	transdecoder	CDS	52333	52441	.	+	0	ID=cds.BSUD.5227.5.p1;Parent=BSUD.5227.5.p1
contig_2361	transdecoder	exon	52988	53170	.	+	.	ID=BSUD.5227.5.p1.exon7;Parent=BSUD.5227.5.p1
contig_2361	transdecoder	CDS	52988	53170	.	+	2	ID=cds.BSUD.5227.5.p1;Parent=BSUD.5227.5.p1
contig_2361	transdecoder	exon	53805	56092	.	+	.	ID=BSUD.5227.5.p1.exon8;Parent=BSUD.5227.5.p1
contig_2361	transdecoder	CDS	53805	53845	.	+	2	ID=cds.BSUD.5227.5.p1;Parent=BSUD.5227.5.p1
contig_2361	transdecoder	three_prime_UTR	53846	56092	.	+	.	ID=BSUD.5227.5.p1.utr3p1;Parent=BSUD.5227.5.p1
contig_2361	transdecoder	gene	56266	74604	.	-	.	ID=BSUD.5228;Interpro=IPR001841 (Zinc finger, RING-type)---IPR013083 (Zinc finger, RING/FYVE/PHD-type)
contig_2361	transdecoder	mRNA	56266	74604	.	-	.	ID=BSUD.5228.1.p1;Parent=BSUD.5228;Interpro=IPR001841 (Zinc finger, RING-type)---IPR013083 (Zinc finger, RING/FYVE/PHD-type)
contig_2361	transdecoder	five_prime_UTR	74464	74604	.	-	.	ID=BSUD.5228.1.p1.utr5p1;Parent=BSUD.5228.1.p1
contig_2361	transdecoder	exon	74384	74604	.	-	.	ID=BSUD.5228.1.p1.exon1;Parent=BSUD.5228.1.p1
contig_2361	transdecoder	CDS	74384	74463	.	-	0	ID=cds.BSUD.5228.1.p1;Parent=BSUD.5228.1.p1
contig_2361	transdecoder	exon	66849	66988	.	-	.	ID=BSUD.5228.1.p1.exon2;Parent=BSUD.5228.1.p1
contig_2361	transdecoder	CDS	66849	66988	.	-	1	ID=cds.BSUD.5228.1.p1;Parent=BSUD.5228.1.p1
contig_2361	transdecoder	exon	64162	64277	.	-	.	ID=BSUD.5228.1.p1.exon3;Parent=BSUD.5228.1.p1
contig_2361	transdecoder	CDS	64162	64277	.	-	2	ID=cds.BSUD.5228.1.p1;Parent=BSUD.5228.1.p1
contig_2361	transdecoder	exon	62909	62983	.	-	.	ID=BSUD.5228.1.p1.exon4;Parent=BSUD.5228.1.p1
contig_2361	transdecoder	CDS	62909	62983	.	-	0	ID=cds.BSUD.5228.1.p1;Parent=BSUD.5228.1.p1
contig_2361	transdecoder	exon	56266	57623	.	-	.	ID=BSUD.5228.1.p1.exon5;Parent=BSUD.5228.1.p1
contig_2361	transdecoder	CDS	57564	57623	.	-	0	ID=cds.BSUD.5228.1.p1;Parent=BSUD.5228.1.p1
contig_2361	transdecoder	three_prime_UTR	56266	57563	.	-	.	ID=BSUD.5228.1.p1.utr3p1;Parent=BSUD.5228.1.p1
contig_2361	transdecoder	gene	74684	112974	.	+	.	ID=BSUD.5229;Interpro=IPR025254 (Domain of unknown function DUF4201)
contig_2361	transdecoder	mRNA	74684	112974	.	+	.	ID=BSUD.5229.1.p1;Parent=BSUD.5229;Interpro=IPR025254 (Domain of unknown function DUF4201)
contig_2361	transdecoder	five_prime_UTR	74684	74904	.	+	.	ID=BSUD.5229.1.p1.utr5p1;Parent=BSUD.5229.1.p1
contig_2361	transdecoder	exon	74684	74940	.	+	.	ID=BSUD.5229.1.p1.exon1;Parent=BSUD.5229.1.p1
contig_2361	transdecoder	CDS	74905	74940	.	+	0	ID=cds.BSUD.5229.1.p1;Parent=BSUD.5229.1.p1
contig_2361	transdecoder	exon	75729	75894	.	+	.	ID=BSUD.5229.1.p1.exon2;Parent=BSUD.5229.1.p1
contig_2361	transdecoder	CDS	75729	75894	.	+	0	ID=cds.BSUD.5229.1.p1;Parent=BSUD.5229.1.p1
contig_2361	transdecoder	exon	78015	78305	.	+	.	ID=BSUD.5229.1.p1.exon3;Parent=BSUD.5229.1.p1
contig_2361	transdecoder	CDS	78015	78305	.	+	2	ID=cds.BSUD.5229.1.p1;Parent=BSUD.5229.1.p1
contig_2361	transdecoder	exon	79453	79550	.	+	.	ID=BSUD.5229.1.p1.exon4;Parent=BSUD.5229.1.p1
contig_2361	transdecoder	CDS	79453	79550	.	+	2	ID=cds.BSUD.5229.1.p1;Parent=BSUD.5229.1.p1
contig_2361	transdecoder	exon	81028	81166	.	+	.	ID=BSUD.5229.1.p1.exon5;Parent=BSUD.5229.1.p1
contig_2361	transdecoder	CDS	81028	81166	.	+	0	ID=cds.BSUD.5229.1.p1;Parent=BSUD.5229.1.p1
contig_2361	transdecoder	exon	81490	81626	.	+	.	ID=BSUD.5229.1.p1.exon6;Parent=BSUD.5229.1.p1
contig_2361	transdecoder	CDS	81490	81626	.	+	2	ID=cds.BSUD.5229.1.p1;Parent=BSUD.5229.1.p1
contig_2361	transdecoder	exon	83603	83753	.	+	.	ID=BSUD.5229.1.p1.exon7;Parent=BSUD.5229.1.p1
contig_2361	transdecoder	CDS	83603	83753	.	+	0	ID=cds.BSUD.5229.1.p1;Parent=BSUD.5229.1.p1
contig_2361	transdecoder	exon	85874	86067	.	+	.	ID=BSUD.5229.1.p1.exon8;Parent=BSUD.5229.1.p1
contig_2361	transdecoder	CDS	85874	86067	.	+	2	ID=cds.BSUD.5229.1.p1;Parent=BSUD.5229.1.p1
contig_2361	transdecoder	exon	87125	87244	.	+	.	ID=BSUD.5229.1.p1.exon9;Parent=BSUD.5229.1.p1
contig_2361	transdecoder	CDS	87125	87244	.	+	0	ID=cds.BSUD.5229.1.p1;Parent=BSUD.5229.1.p1
contig_2361	transdecoder	exon	88289	88381	.	+	.	ID=BSUD.5229.1.p1.exon10;Parent=BSUD.5229.1.p1
contig_2361	transdecoder	CDS	88289	88381	.	+	0	ID=cds.BSUD.5229.1.p1;Parent=BSUD.5229.1.p1
contig_2361	transdecoder	exon	110539	110676	.	+	.	ID=BSUD.5229.1.p1.exon11;Parent=BSUD.5229.1.p1
contig_2361	transdecoder	CDS	110539	110676	.	+	0	ID=cds.BSUD.5229.1.p1;Parent=BSUD.5229.1.p1
contig_2361	transdecoder	exon	112557	112974	.	+	.	ID=BSUD.5229.1.p1.exon12;Parent=BSUD.5229.1.p1
contig_2361	transdecoder	CDS	112557	112802	.	+	0	ID=cds.BSUD.5229.1.p1;Parent=BSUD.5229.1.p1
contig_2361	transdecoder	three_prime_UTR	112803	112974	.	+	.	ID=BSUD.5229.1.p1.utr3p1;Parent=BSUD.5229.1.p1
contig_2361	transdecoder	mRNA	74913	112972	.	+	.	ID=BSUD.5229.2.p1;Parent=BSUD.5229;Interpro=IPR025254 (Domain of unknown function DUF4201)
contig_2361	transdecoder	exon	74913	74940	.	+	.	ID=BSUD.5229.2.p1.exon1;Parent=BSUD.5229.2.p1
contig_2361	transdecoder	CDS	74914	74940	.	+	0	ID=cds.BSUD.5229.2.p1;Parent=BSUD.5229.2.p1
contig_2361	transdecoder	exon	75729	75894	.	+	.	ID=BSUD.5229.2.p1.exon2;Parent=BSUD.5229.2.p1
contig_2361	transdecoder	CDS	75729	75894	.	+	0	ID=cds.BSUD.5229.2.p1;Parent=BSUD.5229.2.p1
contig_2361	transdecoder	exon	78015	78113	.	+	.	ID=BSUD.5229.2.p1.exon3;Parent=BSUD.5229.2.p1
contig_2361	transdecoder	CDS	78015	78113	.	+	2	ID=cds.BSUD.5229.2.p1;Parent=BSUD.5229.2.p1
contig_2361	transdecoder	exon	79453	79550	.	+	.	ID=BSUD.5229.2.p1.exon4;Parent=BSUD.5229.2.p1
contig_2361	transdecoder	CDS	79453	79550	.	+	2	ID=cds.BSUD.5229.2.p1;Parent=BSUD.5229.2.p1
contig_2361	transdecoder	exon	81028	81166	.	+	.	ID=BSUD.5229.2.p1.exon5;Parent=BSUD.5229.2.p1
contig_2361	transdecoder	CDS	81028	81166	.	+	0	ID=cds.BSUD.5229.2.p1;Parent=BSUD.5229.2.p1
contig_2361	transdecoder	exon	81490	81626	.	+	.	ID=BSUD.5229.2.p1.exon6;Parent=BSUD.5229.2.p1
contig_2361	transdecoder	CDS	81490	81626	.	+	2	ID=cds.BSUD.5229.2.p1;Parent=BSUD.5229.2.p1
contig_2361	transdecoder	exon	83603	83753	.	+	.	ID=BSUD.5229.2.p1.exon7;Parent=BSUD.5229.2.p1
contig_2361	transdecoder	CDS	83603	83753	.	+	0	ID=cds.BSUD.5229.2.p1;Parent=BSUD.5229.2.p1
contig_2361	transdecoder	exon	85874	86067	.	+	.	ID=BSUD.5229.2.p1.exon8;Parent=BSUD.5229.2.p1
contig_2361	transdecoder	CDS	85874	86067	.	+	2	ID=cds.BSUD.5229.2.p1;Parent=BSUD.5229.2.p1
contig_2361	transdecoder	exon	87125	87244	.	+	.	ID=BSUD.5229.2.p1.exon9;Parent=BSUD.5229.2.p1
contig_2361	transdecoder	CDS	87125	87244	.	+	0	ID=cds.BSUD.5229.2.p1;Parent=BSUD.5229.2.p1
contig_2361	transdecoder	exon	88289	88381	.	+	.	ID=BSUD.5229.2.p1.exon10;Parent=BSUD.5229.2.p1
contig_2361	transdecoder	CDS	88289	88381	.	+	0	ID=cds.BSUD.5229.2.p1;Parent=BSUD.5229.2.p1
contig_2361	transdecoder	exon	110539	110676	.	+	.	ID=BSUD.5229.2.p1.exon11;Parent=BSUD.5229.2.p1
contig_2361	transdecoder	CDS	110539	110676	.	+	0	ID=cds.BSUD.5229.2.p1;Parent=BSUD.5229.2.p1
contig_2361	transdecoder	exon	112557	112972	.	+	.	ID=BSUD.5229.2.p1.exon12;Parent=BSUD.5229.2.p1
contig_2361	transdecoder	CDS	112557	112802	.	+	0	ID=cds.BSUD.5229.2.p1;Parent=BSUD.5229.2.p1
contig_2361	transdecoder	three_prime_UTR	112803	112972	.	+	.	ID=BSUD.5229.2.p1.utr3p1;Parent=BSUD.5229.2.p1
contig_2361	transdecoder	mRNA	75729	112974	.	+	.	ID=BSUD.5229.3.p1;Parent=BSUD.5229;Interpro=IPR025254 (Domain of unknown function DUF4201)
contig_2361	transdecoder	exon	75729	75894	.	+	.	ID=BSUD.5229.3.p1.exon1;Parent=BSUD.5229.3.p1
contig_2361	transdecoder	CDS	75729	75894	.	+	0	ID=cds.BSUD.5229.3.p1;Parent=BSUD.5229.3.p1
contig_2361	transdecoder	exon	78015	78305	.	+	.	ID=BSUD.5229.3.p1.exon2;Parent=BSUD.5229.3.p1
contig_2361	transdecoder	CDS	78015	78305	.	+	2	ID=cds.BSUD.5229.3.p1;Parent=BSUD.5229.3.p1
contig_2361	transdecoder	exon	79453	79550	.	+	.	ID=BSUD.5229.3.p1.exon3;Parent=BSUD.5229.3.p1
contig_2361	transdecoder	CDS	79453	79550	.	+	2	ID=cds.BSUD.5229.3.p1;Parent=BSUD.5229.3.p1
contig_2361	transdecoder	exon	81028	81166	.	+	.	ID=BSUD.5229.3.p1.exon4;Parent=BSUD.5229.3.p1
contig_2361	transdecoder	CDS	81028	81166	.	+	0	ID=cds.BSUD.5229.3.p1;Parent=BSUD.5229.3.p1
contig_2361	transdecoder	exon	81490	81626	.	+	.	ID=BSUD.5229.3.p1.exon5;Parent=BSUD.5229.3.p1
contig_2361	transdecoder	CDS	81490	81626	.	+	2	ID=cds.BSUD.5229.3.p1;Parent=BSUD.5229.3.p1
contig_2361	transdecoder	exon	83603	83753	.	+	.	ID=BSUD.5229.3.p1.exon6;Parent=BSUD.5229.3.p1
contig_2361	transdecoder	CDS	83603	83753	.	+	0	ID=cds.BSUD.5229.3.p1;Parent=BSUD.5229.3.p1
contig_2361	transdecoder	exon	85874	86067	.	+	.	ID=BSUD.5229.3.p1.exon7;Parent=BSUD.5229.3.p1
contig_2361	transdecoder	CDS	85874	86067	.	+	2	ID=cds.BSUD.5229.3.p1;Parent=BSUD.5229.3.p1
contig_2361	transdecoder	exon	87125	87244	.	+	.	ID=BSUD.5229.3.p1.exon8;Parent=BSUD.5229.3.p1
contig_2361	transdecoder	CDS	87125	87244	.	+	0	ID=cds.BSUD.5229.3.p1;Parent=BSUD.5229.3.p1
contig_2361	transdecoder	exon	88289	88381	.	+	.	ID=BSUD.5229.3.p1.exon9;Parent=BSUD.5229.3.p1
contig_2361	transdecoder	CDS	88289	88381	.	+	0	ID=cds.BSUD.5229.3.p1;Parent=BSUD.5229.3.p1
contig_2361	transdecoder	exon	110539	110676	.	+	.	ID=BSUD.5229.3.p1.exon10;Parent=BSUD.5229.3.p1
contig_2361	transdecoder	CDS	110539	110676	.	+	0	ID=cds.BSUD.5229.3.p1;Parent=BSUD.5229.3.p1
contig_2361	transdecoder	exon	112557	112974	.	+	.	ID=BSUD.5229.3.p1.exon11;Parent=BSUD.5229.3.p1
contig_2361	transdecoder	CDS	112557	112802	.	+	0	ID=cds.BSUD.5229.3.p1;Parent=BSUD.5229.3.p1
contig_2361	transdecoder	three_prime_UTR	112803	112974	.	+	.	ID=BSUD.5229.3.p1.utr3p1;Parent=BSUD.5229.3.p1
contig_2361	tRNAscan-SE	pseudogene_tRNA	76691	76763	20.1	-	.	ID=contig_2361.trna2;Name=contig_2361.tRNA2-TrpCCA;isotype=Trp;anticodon=CCA;gene_biotype=pseudogene
contig_2361	tRNAscan-SE	exon	76691	76763	.	-	.	ID=contig_2361.trna2.exon1;Parent=contig_2361.trna2
contig_2361	transdecoder	gene	160954	166375	.	-	.	ID=BSUD.5230;Interpro=IPR000980 (SH2 domain)---IPR001496 (SOCS box domain)---IPR036036 (SOCS box-like domain superfamily)---IPR036860 (SH2 domain superfamily)
contig_2361	transdecoder	mRNA	160954	166375	.	-	.	ID=BSUD.5230.1.p1;Parent=BSUD.5230;Interpro=IPR000980 (SH2 domain)---IPR001496 (SOCS box domain)---IPR036036 (SOCS box-like domain superfamily)---IPR036860 (SH2 domain superfamily)
contig_2361	transdecoder	five_prime_UTR	166255	166375	.	-	.	ID=BSUD.5230.1.p1.utr5p1;Parent=BSUD.5230.1.p1
contig_2361	transdecoder	exon	166188	166375	.	-	.	ID=BSUD.5230.1.p1.exon1;Parent=BSUD.5230.1.p1
contig_2361	transdecoder	CDS	166188	166254	.	-	0	ID=cds.BSUD.5230.1.p1;Parent=BSUD.5230.1.p1
contig_2361	transdecoder	exon	160954	163555	.	-	.	ID=BSUD.5230.1.p1.exon2;Parent=BSUD.5230.1.p1
contig_2361	transdecoder	CDS	162741	163555	.	-	2	ID=cds.BSUD.5230.1.p1;Parent=BSUD.5230.1.p1
contig_2361	transdecoder	three_prime_UTR	160954	162740	.	-	.	ID=BSUD.5230.1.p1.utr3p1;Parent=BSUD.5230.1.p1
contig_2361	transdecoder	gene	169238	172878	.	+	.	ID=BSUD.5231;Interpro=NA
contig_2361	transdecoder	mRNA	169238	172878	.	+	.	ID=BSUD.5231.1.p2;Parent=BSUD.5231;Interpro=NA
contig_2361	transdecoder	exon	169238	169355	.	+	.	ID=BSUD.5231.1.p2.exon1;Parent=BSUD.5231.1.p2
contig_2361	transdecoder	CDS	169240	169355	.	+	0	ID=cds.BSUD.5231.1.p2;Parent=BSUD.5231.1.p2
contig_2361	transdecoder	exon	172042	172878	.	+	.	ID=BSUD.5231.1.p2.exon2;Parent=BSUD.5231.1.p2
contig_2361	transdecoder	CDS	172042	172132	.	+	1	ID=cds.BSUD.5231.1.p2;Parent=BSUD.5231.1.p2
contig_2361	transdecoder	three_prime_UTR	172133	172878	.	+	.	ID=BSUD.5231.1.p2.utr3p1;Parent=BSUD.5231.1.p2
contig_2361	tRNAscan-SE	pseudogene_tRNA	176207	176275	32.9	+	.	ID=contig_2361.trna1;Name=contig_2361.tRNA1-UndetNNN;isotype=Undet;anticodon=NNN;gene_biotype=pseudogene
contig_2361	tRNAscan-SE	exon	176207	176275	.	+	.	ID=contig_2361.trna1.exon1;Parent=contig_2361.trna1
contig_2361	transdecoder	gene	178237	185397	.	-	.	ID=BSUD.5232;Interpro=NA
contig_2361	transdecoder	mRNA	178237	185397	.	-	.	ID=BSUD.5232.1.p1;Parent=BSUD.5232;Interpro=NA
contig_2361	transdecoder	five_prime_UTR	182992	185397	.	-	.	ID=BSUD.5232.1.p1.utr5p1;Parent=BSUD.5232.1.p1
contig_2361	transdecoder	exon	178237	185397	.	-	.	ID=BSUD.5232.1.p1.exon1;Parent=BSUD.5232.1.p1
contig_2361	transdecoder	CDS	181444	182991	.	-	0	ID=cds.BSUD.5232.1.p1;Parent=BSUD.5232.1.p1
contig_2361	transdecoder	three_prime_UTR	178237	181443	.	-	.	ID=BSUD.5232.1.p1.utr3p1;Parent=BSUD.5232.1.p1
contig_2363	transdecoder	gene	22184	29964	.	+	.	ID=BSUD.5233;Interpro=NA
contig_2363	transdecoder	mRNA	22184	29964	.	+	.	ID=BSUD.5233.1.p1;Parent=BSUD.5233;Interpro=NA
contig_2363	transdecoder	five_prime_UTR	22184	22356	.	+	.	ID=BSUD.5233.1.p1.utr5p1;Parent=BSUD.5233.1.p1
contig_2363	transdecoder	exon	22184	22440	.	+	.	ID=BSUD.5233.1.p1.exon1;Parent=BSUD.5233.1.p1
contig_2363	transdecoder	CDS	22357	22440	.	+	0	ID=cds.BSUD.5233.1.p1;Parent=BSUD.5233.1.p1
contig_2363	transdecoder	exon	24558	24803	.	+	.	ID=BSUD.5233.1.p1.exon2;Parent=BSUD.5233.1.p1
contig_2363	transdecoder	CDS	24558	24803	.	+	0	ID=cds.BSUD.5233.1.p1;Parent=BSUD.5233.1.p1
contig_2363	transdecoder	exon	26089	26159	.	+	.	ID=BSUD.5233.1.p1.exon3;Parent=BSUD.5233.1.p1
contig_2363	transdecoder	CDS	26089	26159	.	+	0	ID=cds.BSUD.5233.1.p1;Parent=BSUD.5233.1.p1
contig_2363	transdecoder	exon	26389	26455	.	+	.	ID=BSUD.5233.1.p1.exon4;Parent=BSUD.5233.1.p1
contig_2363	transdecoder	CDS	26389	26455	.	+	1	ID=cds.BSUD.5233.1.p1;Parent=BSUD.5233.1.p1
contig_2363	transdecoder	exon	26549	26892	.	+	.	ID=BSUD.5233.1.p1.exon5;Parent=BSUD.5233.1.p1
contig_2363	transdecoder	CDS	26549	26892	.	+	0	ID=cds.BSUD.5233.1.p1;Parent=BSUD.5233.1.p1
contig_2363	transdecoder	exon	27090	27233	.	+	.	ID=BSUD.5233.1.p1.exon6;Parent=BSUD.5233.1.p1
contig_2363	transdecoder	CDS	27090	27233	.	+	1	ID=cds.BSUD.5233.1.p1;Parent=BSUD.5233.1.p1
contig_2363	transdecoder	exon	29210	29964	.	+	.	ID=BSUD.5233.1.p1.exon7;Parent=BSUD.5233.1.p1
contig_2363	transdecoder	CDS	29210	29264	.	+	1	ID=cds.BSUD.5233.1.p1;Parent=BSUD.5233.1.p1
contig_2363	transdecoder	three_prime_UTR	29265	29964	.	+	.	ID=BSUD.5233.1.p1.utr3p1;Parent=BSUD.5233.1.p1
contig_2363	transdecoder	gene	29984	36675	.	-	.	ID=BSUD.5234;Interpro=IPR001370 (BIR repeat)
contig_2363	transdecoder	mRNA	29984	36675	.	-	.	ID=BSUD.5234.1.p1;Parent=BSUD.5234;Interpro=IPR001370 (BIR repeat)
contig_2363	transdecoder	five_prime_UTR	36507	36675	.	-	.	ID=BSUD.5234.1.p1.utr5p1;Parent=BSUD.5234.1.p1
contig_2363	transdecoder	exon	36387	36675	.	-	.	ID=BSUD.5234.1.p1.exon1;Parent=BSUD.5234.1.p1
contig_2363	transdecoder	CDS	36387	36506	.	-	0	ID=cds.BSUD.5234.1.p1;Parent=BSUD.5234.1.p1
contig_2363	transdecoder	exon	34272	34381	.	-	.	ID=BSUD.5234.1.p1.exon2;Parent=BSUD.5234.1.p1
contig_2363	transdecoder	CDS	34272	34381	.	-	0	ID=cds.BSUD.5234.1.p1;Parent=BSUD.5234.1.p1
contig_2363	transdecoder	exon	33743	33860	.	-	.	ID=BSUD.5234.1.p1.exon3;Parent=BSUD.5234.1.p1
contig_2363	transdecoder	CDS	33743	33860	.	-	1	ID=cds.BSUD.5234.1.p1;Parent=BSUD.5234.1.p1
contig_2363	transdecoder	exon	29984	32351	.	-	.	ID=BSUD.5234.1.p1.exon4;Parent=BSUD.5234.1.p1
contig_2363	transdecoder	CDS	32265	32351	.	-	0	ID=cds.BSUD.5234.1.p1;Parent=BSUD.5234.1.p1
contig_2363	transdecoder	three_prime_UTR	29984	32264	.	-	.	ID=BSUD.5234.1.p1.utr3p1;Parent=BSUD.5234.1.p1
contig_2363	transdecoder	gene	46440	172085	.	+	.	ID=BSUD.5235;Interpro=NA
contig_2363	transdecoder	mRNA	46440	172085	.	+	.	ID=BSUD.5235.1.p1;Parent=BSUD.5235;Interpro=NA
contig_2363	transdecoder	five_prime_UTR	46440	47088	.	+	.	ID=BSUD.5235.1.p1.utr5p1;Parent=BSUD.5235.1.p1
contig_2363	transdecoder	five_prime_UTR	154956	155053	.	+	.	ID=BSUD.5235.1.p1.utr5p2;Parent=BSUD.5235.1.p1
contig_2363	transdecoder	exon	46440	47088	.	+	.	ID=BSUD.5235.1.p1.exon1;Parent=BSUD.5235.1.p1
contig_2363	transdecoder	exon	154956	155085	.	+	.	ID=BSUD.5235.1.p1.exon2;Parent=BSUD.5235.1.p1
contig_2363	transdecoder	CDS	155054	155085	.	+	0	ID=cds.BSUD.5235.1.p1;Parent=BSUD.5235.1.p1
contig_2363	transdecoder	exon	155528	155701	.	+	.	ID=BSUD.5235.1.p1.exon3;Parent=BSUD.5235.1.p1
contig_2363	transdecoder	CDS	155528	155701	.	+	1	ID=cds.BSUD.5235.1.p1;Parent=BSUD.5235.1.p1
contig_2363	transdecoder	exon	165597	165717	.	+	.	ID=BSUD.5235.1.p1.exon4;Parent=BSUD.5235.1.p1
contig_2363	transdecoder	CDS	165597	165717	.	+	1	ID=cds.BSUD.5235.1.p1;Parent=BSUD.5235.1.p1
contig_2363	transdecoder	exon	166330	166396	.	+	.	ID=BSUD.5235.1.p1.exon5;Parent=BSUD.5235.1.p1
contig_2363	transdecoder	CDS	166330	166396	.	+	0	ID=cds.BSUD.5235.1.p1;Parent=BSUD.5235.1.p1
contig_2363	transdecoder	exon	170252	172085	.	+	.	ID=BSUD.5235.1.p1.exon6;Parent=BSUD.5235.1.p1
contig_2363	transdecoder	CDS	170252	170259	.	+	2	ID=cds.BSUD.5235.1.p1;Parent=BSUD.5235.1.p1
contig_2363	transdecoder	three_prime_UTR	170260	172085	.	+	.	ID=BSUD.5235.1.p1.utr3p1;Parent=BSUD.5235.1.p1
contig_2363	transdecoder	mRNA	46457	172085	.	+	.	ID=BSUD.5235.2.p1;Parent=BSUD.5235;Interpro=NA
contig_2363	transdecoder	five_prime_UTR	46457	47088	.	+	.	ID=BSUD.5235.2.p1.utr5p1;Parent=BSUD.5235.2.p1
contig_2363	transdecoder	five_prime_UTR	154956	155053	.	+	.	ID=BSUD.5235.2.p1.utr5p2;Parent=BSUD.5235.2.p1
contig_2363	transdecoder	exon	46457	47088	.	+	.	ID=BSUD.5235.2.p1.exon1;Parent=BSUD.5235.2.p1
contig_2363	transdecoder	exon	154956	155085	.	+	.	ID=BSUD.5235.2.p1.exon2;Parent=BSUD.5235.2.p1
contig_2363	transdecoder	CDS	155054	155085	.	+	0	ID=cds.BSUD.5235.2.p1;Parent=BSUD.5235.2.p1
contig_2363	transdecoder	exon	155528	155701	.	+	.	ID=BSUD.5235.2.p1.exon3;Parent=BSUD.5235.2.p1
contig_2363	transdecoder	CDS	155528	155701	.	+	1	ID=cds.BSUD.5235.2.p1;Parent=BSUD.5235.2.p1
contig_2363	transdecoder	exon	165597	165717	.	+	.	ID=BSUD.5235.2.p1.exon4;Parent=BSUD.5235.2.p1
contig_2363	transdecoder	CDS	165597	165717	.	+	1	ID=cds.BSUD.5235.2.p1;Parent=BSUD.5235.2.p1
contig_2363	transdecoder	exon	166330	166396	.	+	.	ID=BSUD.5235.2.p1.exon5;Parent=BSUD.5235.2.p1
contig_2363	transdecoder	CDS	166330	166396	.	+	0	ID=cds.BSUD.5235.2.p1;Parent=BSUD.5235.2.p1
contig_2363	transdecoder	exon	170252	171364	.	+	.	ID=BSUD.5235.2.p1.exon6;Parent=BSUD.5235.2.p1
contig_2363	transdecoder	CDS	170252	170259	.	+	2	ID=cds.BSUD.5235.2.p1;Parent=BSUD.5235.2.p1
contig_2363	transdecoder	exon	171423	172085	.	+	.	ID=BSUD.5235.2.p1.exon7;Parent=BSUD.5235.2.p1
contig_2363	transdecoder	three_prime_UTR	170260	171364	.	+	.	ID=BSUD.5235.2.p1.utr3p1;Parent=BSUD.5235.2.p1
contig_2363	transdecoder	three_prime_UTR	171423	172085	.	+	.	ID=BSUD.5235.2.p1.utr3p2;Parent=BSUD.5235.2.p1
contig_2363	transdecoder	mRNA	46519	166606	.	+	.	ID=BSUD.5235.3.p1;Parent=BSUD.5235;Interpro=NA
contig_2363	transdecoder	five_prime_UTR	46519	47088	.	+	.	ID=BSUD.5235.3.p1.utr5p1;Parent=BSUD.5235.3.p1
contig_2363	transdecoder	five_prime_UTR	154956	155053	.	+	.	ID=BSUD.5235.3.p1.utr5p2;Parent=BSUD.5235.3.p1
contig_2363	transdecoder	exon	46519	47088	.	+	.	ID=BSUD.5235.3.p1.exon1;Parent=BSUD.5235.3.p1
contig_2363	transdecoder	exon	154956	155085	.	+	.	ID=BSUD.5235.3.p1.exon2;Parent=BSUD.5235.3.p1
contig_2363	transdecoder	CDS	155054	155085	.	+	0	ID=cds.BSUD.5235.3.p1;Parent=BSUD.5235.3.p1
contig_2363	transdecoder	exon	155528	155701	.	+	.	ID=BSUD.5235.3.p1.exon3;Parent=BSUD.5235.3.p1
contig_2363	transdecoder	CDS	155528	155701	.	+	1	ID=cds.BSUD.5235.3.p1;Parent=BSUD.5235.3.p1
contig_2363	transdecoder	exon	165597	165717	.	+	.	ID=BSUD.5235.3.p1.exon4;Parent=BSUD.5235.3.p1
contig_2363	transdecoder	CDS	165597	165717	.	+	1	ID=cds.BSUD.5235.3.p1;Parent=BSUD.5235.3.p1
contig_2363	transdecoder	exon	166330	166606	.	+	.	ID=BSUD.5235.3.p1.exon5;Parent=BSUD.5235.3.p1
contig_2363	transdecoder	CDS	166330	166599	.	+	0	ID=cds.BSUD.5235.3.p1;Parent=BSUD.5235.3.p1
contig_2363	transdecoder	three_prime_UTR	166600	166606	.	+	.	ID=BSUD.5235.3.p1.utr3p1;Parent=BSUD.5235.3.p1
contig_2363	transdecoder	gene	176471	256130	.	+	.	ID=BSUD.5236;Interpro=IPR001293 (Zinc finger, TRAF-type)---IPR001680 (WD40 repeat)---IPR001841 (Zinc finger, RING-type)---IPR013083 (Zinc finger, RING/FYVE/PHD-type)---IPR015943 (WD40/YVTN repeat-like-containing domain superfamily)---IPR017907 (Zinc finger, RING-type, conserved site)---IPR019775 (WD40 repeat, conserved site)---IPR020472 (G-protein beta WD-40 repeat)---IPR027370 (RING-type zinc-finger, LisH dimerisation motif)---IPR036322 (WD40-repeat-containing domain superfamily)
contig_2363	transdecoder	mRNA	176471	256130	.	+	.	ID=BSUD.5236.1.p1;Parent=BSUD.5236;Interpro=IPR001293 (Zinc finger, TRAF-type)---IPR001680 (WD40 repeat)---IPR001841 (Zinc finger, RING-type)---IPR013083 (Zinc finger, RING/FYVE/PHD-type)---IPR015943 (WD40/YVTN repeat-like-containing domain superfamily)---IPR017907 (Zinc finger, RING-type, conserved site)---IPR019775 (WD40 repeat, conserved site)---IPR020472 (G-protein beta WD-40 repeat)---IPR027370 (RING-type zinc-finger, LisH dimerisation motif)---IPR036322 (WD40-repeat-containing domain superfamily)
contig_2363	transdecoder	five_prime_UTR	176471	177339	.	+	.	ID=BSUD.5236.1.p1.utr5p1;Parent=BSUD.5236.1.p1
contig_2363	transdecoder	five_prime_UTR	185768	185856	.	+	.	ID=BSUD.5236.1.p1.utr5p2;Parent=BSUD.5236.1.p1
contig_2363	transdecoder	exon	176471	177339	.	+	.	ID=BSUD.5236.1.p1.exon1;Parent=BSUD.5236.1.p1
contig_2363	transdecoder	exon	185768	185896	.	+	.	ID=BSUD.5236.1.p1.exon2;Parent=BSUD.5236.1.p1
contig_2363	transdecoder	CDS	185857	185896	.	+	0	ID=cds.BSUD.5236.1.p1;Parent=BSUD.5236.1.p1
contig_2363	transdecoder	exon	187153	187220	.	+	.	ID=BSUD.5236.1.p1.exon3;Parent=BSUD.5236.1.p1
contig_2363	transdecoder	CDS	187153	187220	.	+	2	ID=cds.BSUD.5236.1.p1;Parent=BSUD.5236.1.p1
contig_2363	transdecoder	exon	187588	187668	.	+	.	ID=BSUD.5236.1.p1.exon4;Parent=BSUD.5236.1.p1
contig_2363	transdecoder	CDS	187588	187668	.	+	0	ID=cds.BSUD.5236.1.p1;Parent=BSUD.5236.1.p1
contig_2363	transdecoder	exon	188899	188991	.	+	.	ID=BSUD.5236.1.p1.exon5;Parent=BSUD.5236.1.p1
contig_2363	transdecoder	CDS	188899	188991	.	+	0	ID=cds.BSUD.5236.1.p1;Parent=BSUD.5236.1.p1
contig_2363	transdecoder	exon	189314	189353	.	+	.	ID=BSUD.5236.1.p1.exon6;Parent=BSUD.5236.1.p1
contig_2363	transdecoder	CDS	189314	189353	.	+	0	ID=cds.BSUD.5236.1.p1;Parent=BSUD.5236.1.p1
contig_2363	transdecoder	exon	192226	192403	.	+	.	ID=BSUD.5236.1.p1.exon7;Parent=BSUD.5236.1.p1
contig_2363	transdecoder	CDS	192226	192403	.	+	2	ID=cds.BSUD.5236.1.p1;Parent=BSUD.5236.1.p1
contig_2363	transdecoder	exon	194702	194777	.	+	.	ID=BSUD.5236.1.p1.exon8;Parent=BSUD.5236.1.p1
contig_2363	transdecoder	CDS	194702	194777	.	+	1	ID=cds.BSUD.5236.1.p1;Parent=BSUD.5236.1.p1
contig_2363	transdecoder	exon	194957	195015	.	+	.	ID=BSUD.5236.1.p1.exon9;Parent=BSUD.5236.1.p1
contig_2363	transdecoder	CDS	194957	195015	.	+	0	ID=cds.BSUD.5236.1.p1;Parent=BSUD.5236.1.p1
contig_2363	transdecoder	exon	195205	195316	.	+	.	ID=BSUD.5236.1.p1.exon10;Parent=BSUD.5236.1.p1
contig_2363	transdecoder	CDS	195205	195316	.	+	1	ID=cds.BSUD.5236.1.p1;Parent=BSUD.5236.1.p1
contig_2363	transdecoder	exon	195541	195646	.	+	.	ID=BSUD.5236.1.p1.exon11;Parent=BSUD.5236.1.p1
contig_2363	transdecoder	CDS	195541	195646	.	+	0	ID=cds.BSUD.5236.1.p1;Parent=BSUD.5236.1.p1
contig_2363	transdecoder	exon	195759	195832	.	+	.	ID=BSUD.5236.1.p1.exon12;Parent=BSUD.5236.1.p1
contig_2363	transdecoder	CDS	195759	195832	.	+	2	ID=cds.BSUD.5236.1.p1;Parent=BSUD.5236.1.p1
contig_2363	transdecoder	exon	195969	196020	.	+	.	ID=BSUD.5236.1.p1.exon13;Parent=BSUD.5236.1.p1
contig_2363	transdecoder	CDS	195969	196020	.	+	0	ID=cds.BSUD.5236.1.p1;Parent=BSUD.5236.1.p1
contig_2363	transdecoder	exon	196763	196815	.	+	.	ID=BSUD.5236.1.p1.exon14;Parent=BSUD.5236.1.p1
contig_2363	transdecoder	CDS	196763	196815	.	+	2	ID=cds.BSUD.5236.1.p1;Parent=BSUD.5236.1.p1
contig_2363	transdecoder	exon	197064	197132	.	+	.	ID=BSUD.5236.1.p1.exon15;Parent=BSUD.5236.1.p1
contig_2363	transdecoder	CDS	197064	197132	.	+	0	ID=cds.BSUD.5236.1.p1;Parent=BSUD.5236.1.p1
contig_2363	transdecoder	exon	197522	197644	.	+	.	ID=BSUD.5236.1.p1.exon16;Parent=BSUD.5236.1.p1
contig_2363	transdecoder	CDS	197522	197644	.	+	0	ID=cds.BSUD.5236.1.p1;Parent=BSUD.5236.1.p1
contig_2363	transdecoder	exon	198270	198386	.	+	.	ID=BSUD.5236.1.p1.exon17;Parent=BSUD.5236.1.p1
contig_2363	transdecoder	CDS	198270	198386	.	+	0	ID=cds.BSUD.5236.1.p1;Parent=BSUD.5236.1.p1
contig_2363	transdecoder	exon	198823	198939	.	+	.	ID=BSUD.5236.1.p1.exon18;Parent=BSUD.5236.1.p1
contig_2363	transdecoder	CDS	198823	198939	.	+	0	ID=cds.BSUD.5236.1.p1;Parent=BSUD.5236.1.p1
contig_2363	transdecoder	exon	199361	199480	.	+	.	ID=BSUD.5236.1.p1.exon19;Parent=BSUD.5236.1.p1
contig_2363	transdecoder	CDS	199361	199480	.	+	0	ID=cds.BSUD.5236.1.p1;Parent=BSUD.5236.1.p1
contig_2363	transdecoder	exon	199753	199884	.	+	.	ID=BSUD.5236.1.p1.exon20;Parent=BSUD.5236.1.p1
contig_2363	transdecoder	CDS	199753	199884	.	+	0	ID=cds.BSUD.5236.1.p1;Parent=BSUD.5236.1.p1
contig_2363	transdecoder	exon	245594	245713	.	+	.	ID=BSUD.5236.1.p1.exon21;Parent=BSUD.5236.1.p1
contig_2363	transdecoder	CDS	245594	245713	.	+	0	ID=cds.BSUD.5236.1.p1;Parent=BSUD.5236.1.p1
contig_2363	transdecoder	exon	251108	256130	.	+	.	ID=BSUD.5236.1.p1.exon22;Parent=BSUD.5236.1.p1
contig_2363	transdecoder	CDS	251108	251119	.	+	0	ID=cds.BSUD.5236.1.p1;Parent=BSUD.5236.1.p1
contig_2363	transdecoder	three_prime_UTR	251120	256130	.	+	.	ID=BSUD.5236.1.p1.utr3p1;Parent=BSUD.5236.1.p1
contig_2363	transdecoder	mRNA	176486	256129	.	+	.	ID=BSUD.5236.2.p1;Parent=BSUD.5236;Interpro=IPR001293 (Zinc finger, TRAF-type)---IPR001680 (WD40 repeat)---IPR001841 (Zinc finger, RING-type)---IPR013083 (Zinc finger, RING/FYVE/PHD-type)---IPR015943 (WD40/YVTN repeat-like-containing domain superfamily)---IPR017907 (Zinc finger, RING-type, conserved site)---IPR019775 (WD40 repeat, conserved site)---IPR020472 (G-protein beta WD-40 repeat)---IPR027370 (RING-type zinc-finger, LisH dimerisation motif)---IPR036322 (WD40-repeat-containing domain superfamily)
contig_2363	transdecoder	five_prime_UTR	176486	177339	.	+	.	ID=BSUD.5236.2.p1.utr5p1;Parent=BSUD.5236.2.p1
contig_2363	transdecoder	five_prime_UTR	181384	181450	.	+	.	ID=BSUD.5236.2.p1.utr5p2;Parent=BSUD.5236.2.p1
contig_2363	transdecoder	five_prime_UTR	185768	185856	.	+	.	ID=BSUD.5236.2.p1.utr5p3;Parent=BSUD.5236.2.p1
contig_2363	transdecoder	exon	176486	177339	.	+	.	ID=BSUD.5236.2.p1.exon1;Parent=BSUD.5236.2.p1
contig_2363	transdecoder	exon	181384	181450	.	+	.	ID=BSUD.5236.2.p1.exon2;Parent=BSUD.5236.2.p1
contig_2363	transdecoder	exon	185768	185896	.	+	.	ID=BSUD.5236.2.p1.exon3;Parent=BSUD.5236.2.p1
contig_2363	transdecoder	CDS	185857	185896	.	+	0	ID=cds.BSUD.5236.2.p1;Parent=BSUD.5236.2.p1
contig_2363	transdecoder	exon	187153	187220	.	+	.	ID=BSUD.5236.2.p1.exon4;Parent=BSUD.5236.2.p1
contig_2363	transdecoder	CDS	187153	187220	.	+	2	ID=cds.BSUD.5236.2.p1;Parent=BSUD.5236.2.p1
contig_2363	transdecoder	exon	187588	187668	.	+	.	ID=BSUD.5236.2.p1.exon5;Parent=BSUD.5236.2.p1
contig_2363	transdecoder	CDS	187588	187668	.	+	0	ID=cds.BSUD.5236.2.p1;Parent=BSUD.5236.2.p1
contig_2363	transdecoder	exon	188899	188991	.	+	.	ID=BSUD.5236.2.p1.exon6;Parent=BSUD.5236.2.p1
contig_2363	transdecoder	CDS	188899	188991	.	+	0	ID=cds.BSUD.5236.2.p1;Parent=BSUD.5236.2.p1
contig_2363	transdecoder	exon	189314	189353	.	+	.	ID=BSUD.5236.2.p1.exon7;Parent=BSUD.5236.2.p1
contig_2363	transdecoder	CDS	189314	189353	.	+	0	ID=cds.BSUD.5236.2.p1;Parent=BSUD.5236.2.p1
contig_2363	transdecoder	exon	192226	192403	.	+	.	ID=BSUD.5236.2.p1.exon8;Parent=BSUD.5236.2.p1
contig_2363	transdecoder	CDS	192226	192403	.	+	2	ID=cds.BSUD.5236.2.p1;Parent=BSUD.5236.2.p1
contig_2363	transdecoder	exon	194702	194777	.	+	.	ID=BSUD.5236.2.p1.exon9;Parent=BSUD.5236.2.p1
contig_2363	transdecoder	CDS	194702	194777	.	+	1	ID=cds.BSUD.5236.2.p1;Parent=BSUD.5236.2.p1
contig_2363	transdecoder	exon	194957	195015	.	+	.	ID=BSUD.5236.2.p1.exon10;Parent=BSUD.5236.2.p1
contig_2363	transdecoder	CDS	194957	195015	.	+	0	ID=cds.BSUD.5236.2.p1;Parent=BSUD.5236.2.p1
contig_2363	transdecoder	exon	195205	195316	.	+	.	ID=BSUD.5236.2.p1.exon11;Parent=BSUD.5236.2.p1
contig_2363	transdecoder	CDS	195205	195316	.	+	1	ID=cds.BSUD.5236.2.p1;Parent=BSUD.5236.2.p1
contig_2363	transdecoder	exon	195541	195646	.	+	.	ID=BSUD.5236.2.p1.exon12;Parent=BSUD.5236.2.p1
contig_2363	transdecoder	CDS	195541	195646	.	+	0	ID=cds.BSUD.5236.2.p1;Parent=BSUD.5236.2.p1
contig_2363	transdecoder	exon	195759	195832	.	+	.	ID=BSUD.5236.2.p1.exon13;Parent=BSUD.5236.2.p1
contig_2363	transdecoder	CDS	195759	195832	.	+	2	ID=cds.BSUD.5236.2.p1;Parent=BSUD.5236.2.p1
contig_2363	transdecoder	exon	195969	196020	.	+	.	ID=BSUD.5236.2.p1.exon14;Parent=BSUD.5236.2.p1
contig_2363	transdecoder	CDS	195969	196020	.	+	0	ID=cds.BSUD.5236.2.p1;Parent=BSUD.5236.2.p1
contig_2363	transdecoder	exon	196763	196815	.	+	.	ID=BSUD.5236.2.p1.exon15;Parent=BSUD.5236.2.p1
contig_2363	transdecoder	CDS	196763	196815	.	+	2	ID=cds.BSUD.5236.2.p1;Parent=BSUD.5236.2.p1
contig_2363	transdecoder	exon	197064	197132	.	+	.	ID=BSUD.5236.2.p1.exon16;Parent=BSUD.5236.2.p1
contig_2363	transdecoder	CDS	197064	197132	.	+	0	ID=cds.BSUD.5236.2.p1;Parent=BSUD.5236.2.p1
contig_2363	transdecoder	exon	197522	197644	.	+	.	ID=BSUD.5236.2.p1.exon17;Parent=BSUD.5236.2.p1
contig_2363	transdecoder	CDS	197522	197644	.	+	0	ID=cds.BSUD.5236.2.p1;Parent=BSUD.5236.2.p1
contig_2363	transdecoder	exon	198270	198386	.	+	.	ID=BSUD.5236.2.p1.exon18;Parent=BSUD.5236.2.p1
contig_2363	transdecoder	CDS	198270	198386	.	+	0	ID=cds.BSUD.5236.2.p1;Parent=BSUD.5236.2.p1
contig_2363	transdecoder	exon	198823	198939	.	+	.	ID=BSUD.5236.2.p1.exon19;Parent=BSUD.5236.2.p1
contig_2363	transdecoder	CDS	198823	198939	.	+	0	ID=cds.BSUD.5236.2.p1;Parent=BSUD.5236.2.p1
contig_2363	transdecoder	exon	199361	199480	.	+	.	ID=BSUD.5236.2.p1.exon20;Parent=BSUD.5236.2.p1
contig_2363	transdecoder	CDS	199361	199480	.	+	0	ID=cds.BSUD.5236.2.p1;Parent=BSUD.5236.2.p1
contig_2363	transdecoder	exon	199753	199884	.	+	.	ID=BSUD.5236.2.p1.exon21;Parent=BSUD.5236.2.p1
contig_2363	transdecoder	CDS	199753	199884	.	+	0	ID=cds.BSUD.5236.2.p1;Parent=BSUD.5236.2.p1
contig_2363	transdecoder	exon	245594	245713	.	+	.	ID=BSUD.5236.2.p1.exon22;Parent=BSUD.5236.2.p1
contig_2363	transdecoder	CDS	245594	245713	.	+	0	ID=cds.BSUD.5236.2.p1;Parent=BSUD.5236.2.p1
contig_2363	transdecoder	exon	251108	253889	.	+	.	ID=BSUD.5236.2.p1.exon23;Parent=BSUD.5236.2.p1
contig_2363	transdecoder	CDS	251108	251119	.	+	0	ID=cds.BSUD.5236.2.p1;Parent=BSUD.5236.2.p1
contig_2363	transdecoder	exon	254549	256129	.	+	.	ID=BSUD.5236.2.p1.exon24;Parent=BSUD.5236.2.p1
contig_2363	transdecoder	three_prime_UTR	251120	253889	.	+	.	ID=BSUD.5236.2.p1.utr3p1;Parent=BSUD.5236.2.p1
contig_2363	transdecoder	three_prime_UTR	254549	256129	.	+	.	ID=BSUD.5236.2.p1.utr3p2;Parent=BSUD.5236.2.p1
contig_2363	transdecoder	mRNA	176486	256128	.	+	.	ID=BSUD.5236.3.p1;Parent=BSUD.5236;Interpro=IPR001293 (Zinc finger, TRAF-type)---IPR001680 (WD40 repeat)---IPR001841 (Zinc finger, RING-type)---IPR013083 (Zinc finger, RING/FYVE/PHD-type)---IPR015943 (WD40/YVTN repeat-like-containing domain superfamily)---IPR017907 (Zinc finger, RING-type, conserved site)---IPR019775 (WD40 repeat, conserved site)---IPR020472 (G-protein beta WD-40 repeat)---IPR027370 (RING-type zinc-finger, LisH dimerisation motif)---IPR036322 (WD40-repeat-containing domain superfamily)
contig_2363	transdecoder	five_prime_UTR	176486	177339	.	+	.	ID=BSUD.5236.3.p1.utr5p1;Parent=BSUD.5236.3.p1
contig_2363	transdecoder	five_prime_UTR	181384	181450	.	+	.	ID=BSUD.5236.3.p1.utr5p2;Parent=BSUD.5236.3.p1
contig_2363	transdecoder	five_prime_UTR	185768	185856	.	+	.	ID=BSUD.5236.3.p1.utr5p3;Parent=BSUD.5236.3.p1
contig_2363	transdecoder	exon	176486	177339	.	+	.	ID=BSUD.5236.3.p1.exon1;Parent=BSUD.5236.3.p1
contig_2363	transdecoder	exon	181384	181450	.	+	.	ID=BSUD.5236.3.p1.exon2;Parent=BSUD.5236.3.p1
contig_2363	transdecoder	exon	185768	185896	.	+	.	ID=BSUD.5236.3.p1.exon3;Parent=BSUD.5236.3.p1
contig_2363	transdecoder	CDS	185857	185896	.	+	0	ID=cds.BSUD.5236.3.p1;Parent=BSUD.5236.3.p1
contig_2363	transdecoder	exon	187153	187220	.	+	.	ID=BSUD.5236.3.p1.exon4;Parent=BSUD.5236.3.p1
contig_2363	transdecoder	CDS	187153	187220	.	+	2	ID=cds.BSUD.5236.3.p1;Parent=BSUD.5236.3.p1
contig_2363	transdecoder	exon	187588	187668	.	+	.	ID=BSUD.5236.3.p1.exon5;Parent=BSUD.5236.3.p1
contig_2363	transdecoder	CDS	187588	187668	.	+	0	ID=cds.BSUD.5236.3.p1;Parent=BSUD.5236.3.p1
contig_2363	transdecoder	exon	188899	188991	.	+	.	ID=BSUD.5236.3.p1.exon6;Parent=BSUD.5236.3.p1
contig_2363	transdecoder	CDS	188899	188991	.	+	0	ID=cds.BSUD.5236.3.p1;Parent=BSUD.5236.3.p1
contig_2363	transdecoder	exon	189314	189353	.	+	.	ID=BSUD.5236.3.p1.exon7;Parent=BSUD.5236.3.p1
contig_2363	transdecoder	CDS	189314	189353	.	+	0	ID=cds.BSUD.5236.3.p1;Parent=BSUD.5236.3.p1
contig_2363	transdecoder	exon	192226	192403	.	+	.	ID=BSUD.5236.3.p1.exon8;Parent=BSUD.5236.3.p1
contig_2363	transdecoder	CDS	192226	192403	.	+	2	ID=cds.BSUD.5236.3.p1;Parent=BSUD.5236.3.p1
contig_2363	transdecoder	exon	194702	194777	.	+	.	ID=BSUD.5236.3.p1.exon9;Parent=BSUD.5236.3.p1
contig_2363	transdecoder	CDS	194702	194777	.	+	1	ID=cds.BSUD.5236.3.p1;Parent=BSUD.5236.3.p1
contig_2363	transdecoder	exon	194957	195015	.	+	.	ID=BSUD.5236.3.p1.exon10;Parent=BSUD.5236.3.p1
contig_2363	transdecoder	CDS	194957	195015	.	+	0	ID=cds.BSUD.5236.3.p1;Parent=BSUD.5236.3.p1
contig_2363	transdecoder	exon	195205	195316	.	+	.	ID=BSUD.5236.3.p1.exon11;Parent=BSUD.5236.3.p1
contig_2363	transdecoder	CDS	195205	195316	.	+	1	ID=cds.BSUD.5236.3.p1;Parent=BSUD.5236.3.p1
contig_2363	transdecoder	exon	195541	195646	.	+	.	ID=BSUD.5236.3.p1.exon12;Parent=BSUD.5236.3.p1
contig_2363	transdecoder	CDS	195541	195646	.	+	0	ID=cds.BSUD.5236.3.p1;Parent=BSUD.5236.3.p1
contig_2363	transdecoder	exon	195759	195832	.	+	.	ID=BSUD.5236.3.p1.exon13;Parent=BSUD.5236.3.p1
contig_2363	transdecoder	CDS	195759	195832	.	+	2	ID=cds.BSUD.5236.3.p1;Parent=BSUD.5236.3.p1
contig_2363	transdecoder	exon	195969	196020	.	+	.	ID=BSUD.5236.3.p1.exon14;Parent=BSUD.5236.3.p1
contig_2363	transdecoder	CDS	195969	196020	.	+	0	ID=cds.BSUD.5236.3.p1;Parent=BSUD.5236.3.p1
contig_2363	transdecoder	exon	196763	196815	.	+	.	ID=BSUD.5236.3.p1.exon15;Parent=BSUD.5236.3.p1
contig_2363	transdecoder	CDS	196763	196815	.	+	2	ID=cds.BSUD.5236.3.p1;Parent=BSUD.5236.3.p1
contig_2363	transdecoder	exon	197064	197132	.	+	.	ID=BSUD.5236.3.p1.exon16;Parent=BSUD.5236.3.p1
contig_2363	transdecoder	CDS	197064	197132	.	+	0	ID=cds.BSUD.5236.3.p1;Parent=BSUD.5236.3.p1
contig_2363	transdecoder	exon	197522	197644	.	+	.	ID=BSUD.5236.3.p1.exon17;Parent=BSUD.5236.3.p1
contig_2363	transdecoder	CDS	197522	197644	.	+	0	ID=cds.BSUD.5236.3.p1;Parent=BSUD.5236.3.p1
contig_2363	transdecoder	exon	198270	198386	.	+	.	ID=BSUD.5236.3.p1.exon18;Parent=BSUD.5236.3.p1
contig_2363	transdecoder	CDS	198270	198386	.	+	0	ID=cds.BSUD.5236.3.p1;Parent=BSUD.5236.3.p1
contig_2363	transdecoder	exon	198823	198939	.	+	.	ID=BSUD.5236.3.p1.exon19;Parent=BSUD.5236.3.p1
contig_2363	transdecoder	CDS	198823	198939	.	+	0	ID=cds.BSUD.5236.3.p1;Parent=BSUD.5236.3.p1
contig_2363	transdecoder	exon	199361	199480	.	+	.	ID=BSUD.5236.3.p1.exon20;Parent=BSUD.5236.3.p1
contig_2363	transdecoder	CDS	199361	199480	.	+	0	ID=cds.BSUD.5236.3.p1;Parent=BSUD.5236.3.p1
contig_2363	transdecoder	exon	199753	199884	.	+	.	ID=BSUD.5236.3.p1.exon21;Parent=BSUD.5236.3.p1
contig_2363	transdecoder	CDS	199753	199884	.	+	0	ID=cds.BSUD.5236.3.p1;Parent=BSUD.5236.3.p1
contig_2363	transdecoder	exon	245594	245713	.	+	.	ID=BSUD.5236.3.p1.exon22;Parent=BSUD.5236.3.p1
contig_2363	transdecoder	CDS	245594	245713	.	+	0	ID=cds.BSUD.5236.3.p1;Parent=BSUD.5236.3.p1
contig_2363	transdecoder	exon	251108	256128	.	+	.	ID=BSUD.5236.3.p1.exon23;Parent=BSUD.5236.3.p1
contig_2363	transdecoder	CDS	251108	251119	.	+	0	ID=cds.BSUD.5236.3.p1;Parent=BSUD.5236.3.p1
contig_2363	transdecoder	three_prime_UTR	251120	256128	.	+	.	ID=BSUD.5236.3.p1.utr3p1;Parent=BSUD.5236.3.p1
contig_2363	transdecoder	gene	206559	211961	.	+	.	ID=BSUD.5237;Interpro=NA
contig_2363	transdecoder	mRNA	206559	211961	.	+	.	ID=BSUD.5237.1.p1;Parent=BSUD.5237;Interpro=NA
contig_2363	transdecoder	five_prime_UTR	206559	210464	.	+	.	ID=BSUD.5237.1.p1.utr5p1;Parent=BSUD.5237.1.p1
contig_2363	transdecoder	exon	206559	211961	.	+	.	ID=BSUD.5237.1.p1.exon1;Parent=BSUD.5237.1.p1
contig_2363	transdecoder	CDS	210465	210689	.	+	0	ID=cds.BSUD.5237.1.p1;Parent=BSUD.5237.1.p1
contig_2363	transdecoder	three_prime_UTR	210690	211961	.	+	.	ID=BSUD.5237.1.p1.utr3p1;Parent=BSUD.5237.1.p1
contig_2363	transdecoder	gene	260126	291520	.	-	.	ID=BSUD.5239;Interpro=IPR002129 (Pyridoxal phosphate-dependent decarboxylase)---IPR015421 (Pyridoxal phosphate-dependent transferase, major domain)---IPR015424 (Pyridoxal phosphate-dependent transferase)
contig_2363	transdecoder	mRNA	260126	291520	.	-	.	ID=BSUD.5239.1.p1;Parent=BSUD.5239;Interpro=IPR002129 (Pyridoxal phosphate-dependent decarboxylase)---IPR015421 (Pyridoxal phosphate-dependent transferase, major domain)---IPR015424 (Pyridoxal phosphate-dependent transferase)
contig_2363	transdecoder	five_prime_UTR	291212	291520	.	-	.	ID=BSUD.5239.1.p1.utr5p1;Parent=BSUD.5239.1.p1
contig_2363	transdecoder	five_prime_UTR	289265	289341	.	-	.	ID=BSUD.5239.1.p1.utr5p2;Parent=BSUD.5239.1.p1
contig_2363	transdecoder	five_prime_UTR	283852	283926	.	-	.	ID=BSUD.5239.1.p1.utr5p3;Parent=BSUD.5239.1.p1
contig_2363	transdecoder	five_prime_UTR	282909	282995	.	-	.	ID=BSUD.5239.1.p1.utr5p4;Parent=BSUD.5239.1.p1
contig_2363	transdecoder	five_prime_UTR	281965	282123	.	-	.	ID=BSUD.5239.1.p1.utr5p5;Parent=BSUD.5239.1.p1
contig_2363	transdecoder	five_prime_UTR	281204	281750	.	-	.	ID=BSUD.5239.1.p1.utr5p6;Parent=BSUD.5239.1.p1
contig_2363	transdecoder	exon	291212	291520	.	-	.	ID=BSUD.5239.1.p1.exon1;Parent=BSUD.5239.1.p1
contig_2363	transdecoder	exon	289265	289341	.	-	.	ID=BSUD.5239.1.p1.exon2;Parent=BSUD.5239.1.p1
contig_2363	transdecoder	exon	283852	283926	.	-	.	ID=BSUD.5239.1.p1.exon3;Parent=BSUD.5239.1.p1
contig_2363	transdecoder	exon	282909	282995	.	-	.	ID=BSUD.5239.1.p1.exon4;Parent=BSUD.5239.1.p1
contig_2363	transdecoder	exon	281965	282123	.	-	.	ID=BSUD.5239.1.p1.exon5;Parent=BSUD.5239.1.p1
contig_2363	transdecoder	exon	281147	281750	.	-	.	ID=BSUD.5239.1.p1.exon6;Parent=BSUD.5239.1.p1
contig_2363	transdecoder	CDS	281147	281203	.	-	0	ID=cds.BSUD.5239.1.p1;Parent=BSUD.5239.1.p1
contig_2363	transdecoder	exon	280984	281062	.	-	.	ID=BSUD.5239.1.p1.exon7;Parent=BSUD.5239.1.p1
contig_2363	transdecoder	CDS	280984	281062	.	-	0	ID=cds.BSUD.5239.1.p1;Parent=BSUD.5239.1.p1
contig_2363	transdecoder	exon	279955	280039	.	-	.	ID=BSUD.5239.1.p1.exon8;Parent=BSUD.5239.1.p1
contig_2363	transdecoder	CDS	279955	280039	.	-	2	ID=cds.BSUD.5239.1.p1;Parent=BSUD.5239.1.p1
contig_2363	transdecoder	exon	279200	279320	.	-	.	ID=BSUD.5239.1.p1.exon9;Parent=BSUD.5239.1.p1
contig_2363	transdecoder	CDS	279200	279320	.	-	1	ID=cds.BSUD.5239.1.p1;Parent=BSUD.5239.1.p1
contig_2363	transdecoder	exon	278508	278663	.	-	.	ID=BSUD.5239.1.p1.exon10;Parent=BSUD.5239.1.p1
contig_2363	transdecoder	CDS	278508	278663	.	-	0	ID=cds.BSUD.5239.1.p1;Parent=BSUD.5239.1.p1
contig_2363	transdecoder	exon	278276	278326	.	-	.	ID=BSUD.5239.1.p1.exon11;Parent=BSUD.5239.1.p1
contig_2363	transdecoder	CDS	278276	278326	.	-	0	ID=cds.BSUD.5239.1.p1;Parent=BSUD.5239.1.p1
contig_2363	transdecoder	exon	278085	278159	.	-	.	ID=BSUD.5239.1.p1.exon12;Parent=BSUD.5239.1.p1
contig_2363	transdecoder	CDS	278085	278159	.	-	0	ID=cds.BSUD.5239.1.p1;Parent=BSUD.5239.1.p1
contig_2363	transdecoder	exon	277418	277570	.	-	.	ID=BSUD.5239.1.p1.exon13;Parent=BSUD.5239.1.p1
contig_2363	transdecoder	CDS	277418	277570	.	-	0	ID=cds.BSUD.5239.1.p1;Parent=BSUD.5239.1.p1
contig_2363	transdecoder	exon	275201	275307	.	-	.	ID=BSUD.5239.1.p1.exon14;Parent=BSUD.5239.1.p1
contig_2363	transdecoder	CDS	275281	275307	.	-	0	ID=cds.BSUD.5239.1.p1;Parent=BSUD.5239.1.p1
contig_2363	transdecoder	exon	275054	275112	.	-	.	ID=BSUD.5239.1.p1.exon15;Parent=BSUD.5239.1.p1
contig_2363	transdecoder	exon	274349	274461	.	-	.	ID=BSUD.5239.1.p1.exon16;Parent=BSUD.5239.1.p1
contig_2363	transdecoder	exon	274129	274253	.	-	.	ID=BSUD.5239.1.p1.exon17;Parent=BSUD.5239.1.p1
contig_2363	transdecoder	exon	269416	269534	.	-	.	ID=BSUD.5239.1.p1.exon18;Parent=BSUD.5239.1.p1
contig_2363	transdecoder	exon	269100	269192	.	-	.	ID=BSUD.5239.1.p1.exon19;Parent=BSUD.5239.1.p1
contig_2363	transdecoder	exon	268925	269021	.	-	.	ID=BSUD.5239.1.p1.exon20;Parent=BSUD.5239.1.p1
contig_2363	transdecoder	exon	265038	265311	.	-	.	ID=BSUD.5239.1.p1.exon21;Parent=BSUD.5239.1.p1
contig_2363	transdecoder	exon	260126	263497	.	-	.	ID=BSUD.5239.1.p1.exon22;Parent=BSUD.5239.1.p1
contig_2363	transdecoder	three_prime_UTR	275201	275280	.	-	.	ID=BSUD.5239.1.p1.utr3p1;Parent=BSUD.5239.1.p1
contig_2363	transdecoder	three_prime_UTR	275054	275112	.	-	.	ID=BSUD.5239.1.p1.utr3p2;Parent=BSUD.5239.1.p1
contig_2363	transdecoder	three_prime_UTR	274349	274461	.	-	.	ID=BSUD.5239.1.p1.utr3p3;Parent=BSUD.5239.1.p1
contig_2363	transdecoder	three_prime_UTR	274129	274253	.	-	.	ID=BSUD.5239.1.p1.utr3p4;Parent=BSUD.5239.1.p1
contig_2363	transdecoder	three_prime_UTR	269416	269534	.	-	.	ID=BSUD.5239.1.p1.utr3p5;Parent=BSUD.5239.1.p1
contig_2363	transdecoder	three_prime_UTR	269100	269192	.	-	.	ID=BSUD.5239.1.p1.utr3p6;Parent=BSUD.5239.1.p1
contig_2363	transdecoder	three_prime_UTR	268925	269021	.	-	.	ID=BSUD.5239.1.p1.utr3p7;Parent=BSUD.5239.1.p1
contig_2363	transdecoder	three_prime_UTR	265038	265311	.	-	.	ID=BSUD.5239.1.p1.utr3p8;Parent=BSUD.5239.1.p1
contig_2363	transdecoder	three_prime_UTR	260126	263497	.	-	.	ID=BSUD.5239.1.p1.utr3p9;Parent=BSUD.5239.1.p1
contig_2363	transdecoder	mRNA	260134	291373	.	-	.	ID=BSUD.5239.2.p1;Parent=BSUD.5239;Interpro=IPR002129 (Pyridoxal phosphate-dependent decarboxylase)---IPR015421 (Pyridoxal phosphate-dependent transferase, major domain)---IPR015424 (Pyridoxal phosphate-dependent transferase)
contig_2363	transdecoder	five_prime_UTR	291212	291373	.	-	.	ID=BSUD.5239.2.p1.utr5p1;Parent=BSUD.5239.2.p1
contig_2363	transdecoder	five_prime_UTR	289265	289341	.	-	.	ID=BSUD.5239.2.p1.utr5p2;Parent=BSUD.5239.2.p1
contig_2363	transdecoder	five_prime_UTR	283852	283926	.	-	.	ID=BSUD.5239.2.p1.utr5p3;Parent=BSUD.5239.2.p1
contig_2363	transdecoder	five_prime_UTR	282909	282995	.	-	.	ID=BSUD.5239.2.p1.utr5p4;Parent=BSUD.5239.2.p1
contig_2363	transdecoder	five_prime_UTR	281965	282123	.	-	.	ID=BSUD.5239.2.p1.utr5p5;Parent=BSUD.5239.2.p1
contig_2363	transdecoder	five_prime_UTR	281204	281750	.	-	.	ID=BSUD.5239.2.p1.utr5p6;Parent=BSUD.5239.2.p1
contig_2363	transdecoder	exon	291212	291373	.	-	.	ID=BSUD.5239.2.p1.exon1;Parent=BSUD.5239.2.p1
contig_2363	transdecoder	exon	289265	289341	.	-	.	ID=BSUD.5239.2.p1.exon2;Parent=BSUD.5239.2.p1
contig_2363	transdecoder	exon	283852	283926	.	-	.	ID=BSUD.5239.2.p1.exon3;Parent=BSUD.5239.2.p1
contig_2363	transdecoder	exon	282909	282995	.	-	.	ID=BSUD.5239.2.p1.exon4;Parent=BSUD.5239.2.p1
contig_2363	transdecoder	exon	281965	282123	.	-	.	ID=BSUD.5239.2.p1.exon5;Parent=BSUD.5239.2.p1
contig_2363	transdecoder	exon	281147	281750	.	-	.	ID=BSUD.5239.2.p1.exon6;Parent=BSUD.5239.2.p1
contig_2363	transdecoder	CDS	281147	281203	.	-	0	ID=cds.BSUD.5239.2.p1;Parent=BSUD.5239.2.p1
contig_2363	transdecoder	exon	280984	281062	.	-	.	ID=BSUD.5239.2.p1.exon7;Parent=BSUD.5239.2.p1
contig_2363	transdecoder	CDS	280984	281062	.	-	0	ID=cds.BSUD.5239.2.p1;Parent=BSUD.5239.2.p1
contig_2363	transdecoder	exon	279955	280039	.	-	.	ID=BSUD.5239.2.p1.exon8;Parent=BSUD.5239.2.p1
contig_2363	transdecoder	CDS	279955	280039	.	-	2	ID=cds.BSUD.5239.2.p1;Parent=BSUD.5239.2.p1
contig_2363	transdecoder	exon	279200	279320	.	-	.	ID=BSUD.5239.2.p1.exon9;Parent=BSUD.5239.2.p1
contig_2363	transdecoder	CDS	279200	279320	.	-	1	ID=cds.BSUD.5239.2.p1;Parent=BSUD.5239.2.p1
contig_2363	transdecoder	exon	278508	278663	.	-	.	ID=BSUD.5239.2.p1.exon10;Parent=BSUD.5239.2.p1
contig_2363	transdecoder	CDS	278508	278663	.	-	0	ID=cds.BSUD.5239.2.p1;Parent=BSUD.5239.2.p1
contig_2363	transdecoder	exon	278276	278326	.	-	.	ID=BSUD.5239.2.p1.exon11;Parent=BSUD.5239.2.p1
contig_2363	transdecoder	CDS	278276	278326	.	-	0	ID=cds.BSUD.5239.2.p1;Parent=BSUD.5239.2.p1
contig_2363	transdecoder	exon	278085	278159	.	-	.	ID=BSUD.5239.2.p1.exon12;Parent=BSUD.5239.2.p1
contig_2363	transdecoder	CDS	278085	278159	.	-	0	ID=cds.BSUD.5239.2.p1;Parent=BSUD.5239.2.p1
contig_2363	transdecoder	exon	277418	277570	.	-	.	ID=BSUD.5239.2.p1.exon13;Parent=BSUD.5239.2.p1
contig_2363	transdecoder	CDS	277418	277570	.	-	0	ID=cds.BSUD.5239.2.p1;Parent=BSUD.5239.2.p1
contig_2363	transdecoder	exon	275201	275307	.	-	.	ID=BSUD.5239.2.p1.exon14;Parent=BSUD.5239.2.p1
contig_2363	transdecoder	CDS	275281	275307	.	-	0	ID=cds.BSUD.5239.2.p1;Parent=BSUD.5239.2.p1
contig_2363	transdecoder	exon	275054	275112	.	-	.	ID=BSUD.5239.2.p1.exon15;Parent=BSUD.5239.2.p1
contig_2363	transdecoder	exon	274349	274461	.	-	.	ID=BSUD.5239.2.p1.exon16;Parent=BSUD.5239.2.p1
contig_2363	transdecoder	exon	274129	274253	.	-	.	ID=BSUD.5239.2.p1.exon17;Parent=BSUD.5239.2.p1
contig_2363	transdecoder	exon	269416	269534	.	-	.	ID=BSUD.5239.2.p1.exon18;Parent=BSUD.5239.2.p1
contig_2363	transdecoder	exon	269100	269192	.	-	.	ID=BSUD.5239.2.p1.exon19;Parent=BSUD.5239.2.p1
contig_2363	transdecoder	exon	268925	269021	.	-	.	ID=BSUD.5239.2.p1.exon20;Parent=BSUD.5239.2.p1
contig_2363	transdecoder	exon	265038	265311	.	-	.	ID=BSUD.5239.2.p1.exon21;Parent=BSUD.5239.2.p1
contig_2363	transdecoder	exon	260134	263500	.	-	.	ID=BSUD.5239.2.p1.exon22;Parent=BSUD.5239.2.p1
contig_2363	transdecoder	three_prime_UTR	275201	275280	.	-	.	ID=BSUD.5239.2.p1.utr3p1;Parent=BSUD.5239.2.p1
contig_2363	transdecoder	three_prime_UTR	275054	275112	.	-	.	ID=BSUD.5239.2.p1.utr3p2;Parent=BSUD.5239.2.p1
contig_2363	transdecoder	three_prime_UTR	274349	274461	.	-	.	ID=BSUD.5239.2.p1.utr3p3;Parent=BSUD.5239.2.p1
contig_2363	transdecoder	three_prime_UTR	274129	274253	.	-	.	ID=BSUD.5239.2.p1.utr3p4;Parent=BSUD.5239.2.p1
contig_2363	transdecoder	three_prime_UTR	269416	269534	.	-	.	ID=BSUD.5239.2.p1.utr3p5;Parent=BSUD.5239.2.p1
contig_2363	transdecoder	three_prime_UTR	269100	269192	.	-	.	ID=BSUD.5239.2.p1.utr3p6;Parent=BSUD.5239.2.p1
contig_2363	transdecoder	three_prime_UTR	268925	269021	.	-	.	ID=BSUD.5239.2.p1.utr3p7;Parent=BSUD.5239.2.p1
contig_2363	transdecoder	three_prime_UTR	265038	265311	.	-	.	ID=BSUD.5239.2.p1.utr3p8;Parent=BSUD.5239.2.p1
contig_2363	transdecoder	three_prime_UTR	260134	263500	.	-	.	ID=BSUD.5239.2.p1.utr3p9;Parent=BSUD.5239.2.p1
contig_2363	StringTie	gene	281001	281750	1000	+	.	ID=BSUD.5240
contig_2363	StringTie	transcript	281001	281750	1000	+	.	ID=BSUD.5240.1;Parent=BSUD.5240
contig_2363	StringTie	exon	281001	281215	1000	+	.	ID=BSUD.5240.1.exon1;Parent=BSUD.5240.1
contig_2363	StringTie	exon	281558	281750	1000	+	.	ID=BSUD.5240.1.exon2;Parent=BSUD.5240.1
contig_2363	transdecoder	gene	304722	309736	.	+	.	ID=BSUD.5238;Interpro=IPR024989 (Major facilitator superfamily associated domain)---IPR036259 (MFS transporter superfamily)
contig_2363	transdecoder	mRNA	304722	309736	.	+	.	ID=BSUD.5238.1.p1;Parent=BSUD.5238;Interpro=IPR024989 (Major facilitator superfamily associated domain)---IPR036259 (MFS transporter superfamily)
contig_2363	transdecoder	five_prime_UTR	304722	304759	.	+	.	ID=BSUD.5238.1.p1.utr5p1;Parent=BSUD.5238.1.p1
contig_2363	transdecoder	exon	304722	305563	.	+	.	ID=BSUD.5238.1.p1.exon1;Parent=BSUD.5238.1.p1
contig_2363	transdecoder	CDS	304760	305563	.	+	0	ID=cds.BSUD.5238.1.p1;Parent=BSUD.5238.1.p1
contig_2363	transdecoder	exon	306486	309736	.	+	.	ID=BSUD.5238.1.p1.exon2;Parent=BSUD.5238.1.p1
contig_2363	transdecoder	CDS	306486	307619	.	+	0	ID=cds.BSUD.5238.1.p1;Parent=BSUD.5238.1.p1
contig_2363	transdecoder	three_prime_UTR	307620	309736	.	+	.	ID=BSUD.5238.1.p1.utr3p1;Parent=BSUD.5238.1.p1
contig_2363	transdecoder	gene	359329	507839	.	+	.	ID=BSUD.5241;Interpro=IPR000884 (Thrombospondin type-1 (TSP1) repeat)---IPR001254 (Serine proteases, trypsin domain)---IPR001314 (Peptidase S1A, chymotrypsin family)---IPR009003 (Peptidase S1, PA clan)---IPR018114 (Serine proteases, trypsin family, histidine active site)---IPR033116 (Serine proteases, trypsin family, serine active site)---IPR043504 (Peptidase S1, PA clan, chymotrypsin-like fold)
contig_2363	transdecoder	mRNA	359329	505903	.	+	.	ID=BSUD.5241.1.p1;Parent=BSUD.5241;Interpro=IPR000884 (Thrombospondin type-1 (TSP1) repeat)---IPR001254 (Serine proteases, trypsin domain)---IPR001314 (Peptidase S1A, chymotrypsin family)---IPR009003 (Peptidase S1, PA clan)---IPR018114 (Serine proteases, trypsin family, histidine active site)---IPR033116 (Serine proteases, trypsin family, serine active site)---IPR043504 (Peptidase S1, PA clan, chymotrypsin-like fold)
contig_2363	transdecoder	five_prime_UTR	359329	359400	.	+	.	ID=BSUD.5241.1.p1.utr5p1;Parent=BSUD.5241.1.p1
contig_2363	transdecoder	five_prime_UTR	360643	360844	.	+	.	ID=BSUD.5241.1.p1.utr5p2;Parent=BSUD.5241.1.p1
contig_2363	transdecoder	exon	359329	359400	.	+	.	ID=BSUD.5241.1.p1.exon1;Parent=BSUD.5241.1.p1
contig_2363	transdecoder	exon	360643	360913	.	+	.	ID=BSUD.5241.1.p1.exon2;Parent=BSUD.5241.1.p1
contig_2363	transdecoder	CDS	360845	360913	.	+	0	ID=cds.BSUD.5241.1.p1;Parent=BSUD.5241.1.p1
contig_2363	transdecoder	exon	418178	418441	.	+	.	ID=BSUD.5241.1.p1.exon3;Parent=BSUD.5241.1.p1
contig_2363	transdecoder	CDS	418178	418441	.	+	0	ID=cds.BSUD.5241.1.p1;Parent=BSUD.5241.1.p1
contig_2363	transdecoder	exon	419258	419416	.	+	.	ID=BSUD.5241.1.p1.exon4;Parent=BSUD.5241.1.p1
contig_2363	transdecoder	CDS	419258	419416	.	+	0	ID=cds.BSUD.5241.1.p1;Parent=BSUD.5241.1.p1
contig_2363	transdecoder	exon	421280	421562	.	+	.	ID=BSUD.5241.1.p1.exon5;Parent=BSUD.5241.1.p1
contig_2363	transdecoder	CDS	421280	421562	.	+	0	ID=cds.BSUD.5241.1.p1;Parent=BSUD.5241.1.p1
contig_2363	transdecoder	exon	438687	438814	.	+	.	ID=BSUD.5241.1.p1.exon6;Parent=BSUD.5241.1.p1
contig_2363	transdecoder	CDS	438687	438814	.	+	2	ID=cds.BSUD.5241.1.p1;Parent=BSUD.5241.1.p1
contig_2363	transdecoder	exon	502925	503068	.	+	.	ID=BSUD.5241.1.p1.exon7;Parent=BSUD.5241.1.p1
contig_2363	transdecoder	CDS	502925	503068	.	+	0	ID=cds.BSUD.5241.1.p1;Parent=BSUD.5241.1.p1
contig_2363	transdecoder	exon	505770	505903	.	+	.	ID=BSUD.5241.1.p1.exon8;Parent=BSUD.5241.1.p1
contig_2363	transdecoder	CDS	505770	505901	.	+	0	ID=cds.BSUD.5241.1.p1;Parent=BSUD.5241.1.p1
contig_2363	transdecoder	mRNA	359329	507839	.	+	.	ID=BSUD.5241.2.p1;Parent=BSUD.5241;Interpro=IPR000884 (Thrombospondin type-1 (TSP1) repeat)---IPR001254 (Serine proteases, trypsin domain)---IPR001314 (Peptidase S1A, chymotrypsin family)---IPR009003 (Peptidase S1, PA clan)---IPR018114 (Serine proteases, trypsin family, histidine active site)---IPR033116 (Serine proteases, trypsin family, serine active site)---IPR043504 (Peptidase S1, PA clan, chymotrypsin-like fold)
contig_2363	transdecoder	five_prime_UTR	359329	360844	.	+	.	ID=BSUD.5241.2.p1.utr5p1;Parent=BSUD.5241.2.p1
contig_2363	transdecoder	exon	359329	360913	.	+	.	ID=BSUD.5241.2.p1.exon1;Parent=BSUD.5241.2.p1
contig_2363	transdecoder	CDS	360845	360913	.	+	0	ID=cds.BSUD.5241.2.p1;Parent=BSUD.5241.2.p1
contig_2363	transdecoder	exon	418178	418441	.	+	.	ID=BSUD.5241.2.p1.exon2;Parent=BSUD.5241.2.p1
contig_2363	transdecoder	CDS	418178	418441	.	+	0	ID=cds.BSUD.5241.2.p1;Parent=BSUD.5241.2.p1
contig_2363	transdecoder	exon	419258	419416	.	+	.	ID=BSUD.5241.2.p1.exon3;Parent=BSUD.5241.2.p1
contig_2363	transdecoder	CDS	419258	419416	.	+	0	ID=cds.BSUD.5241.2.p1;Parent=BSUD.5241.2.p1
contig_2363	transdecoder	exon	421280	421562	.	+	.	ID=BSUD.5241.2.p1.exon4;Parent=BSUD.5241.2.p1
contig_2363	transdecoder	CDS	421280	421562	.	+	0	ID=cds.BSUD.5241.2.p1;Parent=BSUD.5241.2.p1
contig_2363	transdecoder	exon	438687	438814	.	+	.	ID=BSUD.5241.2.p1.exon5;Parent=BSUD.5241.2.p1
contig_2363	transdecoder	CDS	438687	438814	.	+	2	ID=cds.BSUD.5241.2.p1;Parent=BSUD.5241.2.p1
contig_2363	transdecoder	exon	502925	503068	.	+	.	ID=BSUD.5241.2.p1.exon6;Parent=BSUD.5241.2.p1
contig_2363	transdecoder	CDS	502925	503068	.	+	0	ID=cds.BSUD.5241.2.p1;Parent=BSUD.5241.2.p1
contig_2363	transdecoder	exon	505770	507839	.	+	.	ID=BSUD.5241.2.p1.exon7;Parent=BSUD.5241.2.p1
contig_2363	transdecoder	CDS	505770	506306	.	+	0	ID=cds.BSUD.5241.2.p1;Parent=BSUD.5241.2.p1
contig_2363	transdecoder	three_prime_UTR	506307	507839	.	+	.	ID=BSUD.5241.2.p1.utr3p1;Parent=BSUD.5241.2.p1
contig_2363	tRNAscan-SE	pseudogene_tRNA	371058	371139	32.1	+	.	ID=contig_2363.trna1;Name=contig_2363.tRNA1-GlyTCC;isotype=Gly;anticodon=TCC;gene_biotype=pseudogene
contig_2363	tRNAscan-SE	exon	371058	371139	.	+	.	ID=contig_2363.trna1.exon1;Parent=contig_2363.trna1
contig_2363	transdecoder	gene	508875	531885	.	-	.	ID=BSUD.5242;Interpro=IPR002035 (von Willebrand factor, type A)---IPR013642 (Calcium-activated chloride channel, N-terminal)---IPR036465 (von Willebrand factor A-like domain superfamily)
contig_2363	transdecoder	mRNA	508875	531885	.	-	.	ID=BSUD.5242.1.p1;Parent=BSUD.5242;Interpro=IPR002035 (von Willebrand factor, type A)---IPR013642 (Calcium-activated chloride channel, N-terminal)---IPR036465 (von Willebrand factor A-like domain superfamily)
contig_2363	transdecoder	five_prime_UTR	531602	531885	.	-	.	ID=BSUD.5242.1.p1.utr5p1;Parent=BSUD.5242.1.p1
contig_2363	transdecoder	exon	531422	531885	.	-	.	ID=BSUD.5242.1.p1.exon1;Parent=BSUD.5242.1.p1
contig_2363	transdecoder	CDS	531422	531601	.	-	0	ID=cds.BSUD.5242.1.p1;Parent=BSUD.5242.1.p1
contig_2363	transdecoder	exon	530745	530904	.	-	.	ID=BSUD.5242.1.p1.exon2;Parent=BSUD.5242.1.p1
contig_2363	transdecoder	CDS	530745	530904	.	-	0	ID=cds.BSUD.5242.1.p1;Parent=BSUD.5242.1.p1
contig_2363	transdecoder	exon	530126	530287	.	-	.	ID=BSUD.5242.1.p1.exon3;Parent=BSUD.5242.1.p1
contig_2363	transdecoder	CDS	530126	530287	.	-	2	ID=cds.BSUD.5242.1.p1;Parent=BSUD.5242.1.p1
contig_2363	transdecoder	exon	528028	528178	.	-	.	ID=BSUD.5242.1.p1.exon4;Parent=BSUD.5242.1.p1
contig_2363	transdecoder	CDS	528028	528178	.	-	2	ID=cds.BSUD.5242.1.p1;Parent=BSUD.5242.1.p1
contig_2363	transdecoder	exon	527091	527226	.	-	.	ID=BSUD.5242.1.p1.exon5;Parent=BSUD.5242.1.p1
contig_2363	transdecoder	CDS	527091	527226	.	-	1	ID=cds.BSUD.5242.1.p1;Parent=BSUD.5242.1.p1
contig_2363	transdecoder	exon	526631	526754	.	-	.	ID=BSUD.5242.1.p1.exon6;Parent=BSUD.5242.1.p1
contig_2363	transdecoder	CDS	526631	526754	.	-	0	ID=cds.BSUD.5242.1.p1;Parent=BSUD.5242.1.p1
contig_2363	transdecoder	exon	524095	524216	.	-	.	ID=BSUD.5242.1.p1.exon7;Parent=BSUD.5242.1.p1
contig_2363	transdecoder	CDS	524095	524216	.	-	2	ID=cds.BSUD.5242.1.p1;Parent=BSUD.5242.1.p1
contig_2363	transdecoder	exon	522779	523006	.	-	.	ID=BSUD.5242.1.p1.exon8;Parent=BSUD.5242.1.p1
contig_2363	transdecoder	CDS	522779	523006	.	-	0	ID=cds.BSUD.5242.1.p1;Parent=BSUD.5242.1.p1
contig_2363	transdecoder	exon	521765	521951	.	-	.	ID=BSUD.5242.1.p1.exon9;Parent=BSUD.5242.1.p1
contig_2363	transdecoder	CDS	521765	521951	.	-	0	ID=cds.BSUD.5242.1.p1;Parent=BSUD.5242.1.p1
contig_2363	transdecoder	exon	521574	521677	.	-	.	ID=BSUD.5242.1.p1.exon10;Parent=BSUD.5242.1.p1
contig_2363	transdecoder	CDS	521574	521677	.	-	2	ID=cds.BSUD.5242.1.p1;Parent=BSUD.5242.1.p1
contig_2363	transdecoder	exon	520053	520283	.	-	.	ID=BSUD.5242.1.p1.exon11;Parent=BSUD.5242.1.p1
contig_2363	transdecoder	CDS	520053	520283	.	-	0	ID=cds.BSUD.5242.1.p1;Parent=BSUD.5242.1.p1
contig_2363	transdecoder	exon	518810	519080	.	-	.	ID=BSUD.5242.1.p1.exon12;Parent=BSUD.5242.1.p1
contig_2363	transdecoder	CDS	518810	519080	.	-	0	ID=cds.BSUD.5242.1.p1;Parent=BSUD.5242.1.p1
contig_2363	transdecoder	exon	515720	515848	.	-	.	ID=BSUD.5242.1.p1.exon13;Parent=BSUD.5242.1.p1
contig_2363	transdecoder	CDS	515720	515848	.	-	2	ID=cds.BSUD.5242.1.p1;Parent=BSUD.5242.1.p1
contig_2363	transdecoder	exon	514540	514746	.	-	.	ID=BSUD.5242.1.p1.exon14;Parent=BSUD.5242.1.p1
contig_2363	transdecoder	CDS	514540	514746	.	-	2	ID=cds.BSUD.5242.1.p1;Parent=BSUD.5242.1.p1
contig_2363	transdecoder	exon	513937	514070	.	-	.	ID=BSUD.5242.1.p1.exon15;Parent=BSUD.5242.1.p1
contig_2363	transdecoder	CDS	513937	514070	.	-	2	ID=cds.BSUD.5242.1.p1;Parent=BSUD.5242.1.p1
contig_2363	transdecoder	exon	508875	512543	.	-	.	ID=BSUD.5242.1.p1.exon16;Parent=BSUD.5242.1.p1
contig_2363	transdecoder	CDS	512166	512543	.	-	0	ID=cds.BSUD.5242.1.p1;Parent=BSUD.5242.1.p1
contig_2363	transdecoder	three_prime_UTR	508875	512165	.	-	.	ID=BSUD.5242.1.p1.utr3p1;Parent=BSUD.5242.1.p1
contig_2363	transdecoder	mRNA	508875	531861	.	-	.	ID=BSUD.5242.2.p1;Parent=BSUD.5242;Interpro=IPR002035 (von Willebrand factor, type A)---IPR013642 (Calcium-activated chloride channel, N-terminal)---IPR036465 (von Willebrand factor A-like domain superfamily)
contig_2363	transdecoder	five_prime_UTR	531602	531861	.	-	.	ID=BSUD.5242.2.p1.utr5p1;Parent=BSUD.5242.2.p1
contig_2363	transdecoder	exon	531422	531861	.	-	.	ID=BSUD.5242.2.p1.exon1;Parent=BSUD.5242.2.p1
contig_2363	transdecoder	CDS	531422	531601	.	-	0	ID=cds.BSUD.5242.2.p1;Parent=BSUD.5242.2.p1
contig_2363	transdecoder	exon	530745	530904	.	-	.	ID=BSUD.5242.2.p1.exon2;Parent=BSUD.5242.2.p1
contig_2363	transdecoder	CDS	530745	530904	.	-	0	ID=cds.BSUD.5242.2.p1;Parent=BSUD.5242.2.p1
contig_2363	transdecoder	exon	530126	530287	.	-	.	ID=BSUD.5242.2.p1.exon3;Parent=BSUD.5242.2.p1
contig_2363	transdecoder	CDS	530126	530287	.	-	2	ID=cds.BSUD.5242.2.p1;Parent=BSUD.5242.2.p1
contig_2363	transdecoder	exon	528028	528178	.	-	.	ID=BSUD.5242.2.p1.exon4;Parent=BSUD.5242.2.p1
contig_2363	transdecoder	CDS	528028	528178	.	-	2	ID=cds.BSUD.5242.2.p1;Parent=BSUD.5242.2.p1
contig_2363	transdecoder	exon	527091	527229	.	-	.	ID=BSUD.5242.2.p1.exon5;Parent=BSUD.5242.2.p1
contig_2363	transdecoder	CDS	527091	527229	.	-	1	ID=cds.BSUD.5242.2.p1;Parent=BSUD.5242.2.p1
contig_2363	transdecoder	exon	526631	526754	.	-	.	ID=BSUD.5242.2.p1.exon6;Parent=BSUD.5242.2.p1
contig_2363	transdecoder	CDS	526631	526754	.	-	0	ID=cds.BSUD.5242.2.p1;Parent=BSUD.5242.2.p1
contig_2363	transdecoder	exon	524095	524216	.	-	.	ID=BSUD.5242.2.p1.exon7;Parent=BSUD.5242.2.p1
contig_2363	transdecoder	CDS	524095	524216	.	-	2	ID=cds.BSUD.5242.2.p1;Parent=BSUD.5242.2.p1
contig_2363	transdecoder	exon	522779	523006	.	-	.	ID=BSUD.5242.2.p1.exon8;Parent=BSUD.5242.2.p1
contig_2363	transdecoder	CDS	522779	523006	.	-	0	ID=cds.BSUD.5242.2.p1;Parent=BSUD.5242.2.p1
contig_2363	transdecoder	exon	521765	521951	.	-	.	ID=BSUD.5242.2.p1.exon9;Parent=BSUD.5242.2.p1
contig_2363	transdecoder	CDS	521765	521951	.	-	0	ID=cds.BSUD.5242.2.p1;Parent=BSUD.5242.2.p1
contig_2363	transdecoder	exon	521574	521677	.	-	.	ID=BSUD.5242.2.p1.exon10;Parent=BSUD.5242.2.p1
contig_2363	transdecoder	CDS	521574	521677	.	-	2	ID=cds.BSUD.5242.2.p1;Parent=BSUD.5242.2.p1
contig_2363	transdecoder	exon	520053	520283	.	-	.	ID=BSUD.5242.2.p1.exon11;Parent=BSUD.5242.2.p1
contig_2363	transdecoder	CDS	520053	520283	.	-	0	ID=cds.BSUD.5242.2.p1;Parent=BSUD.5242.2.p1
contig_2363	transdecoder	exon	518810	519080	.	-	.	ID=BSUD.5242.2.p1.exon12;Parent=BSUD.5242.2.p1
contig_2363	transdecoder	CDS	518810	519080	.	-	0	ID=cds.BSUD.5242.2.p1;Parent=BSUD.5242.2.p1
contig_2363	transdecoder	exon	515720	515848	.	-	.	ID=BSUD.5242.2.p1.exon13;Parent=BSUD.5242.2.p1
contig_2363	transdecoder	CDS	515720	515848	.	-	2	ID=cds.BSUD.5242.2.p1;Parent=BSUD.5242.2.p1
contig_2363	transdecoder	exon	514540	514746	.	-	.	ID=BSUD.5242.2.p1.exon14;Parent=BSUD.5242.2.p1
contig_2363	transdecoder	CDS	514540	514746	.	-	2	ID=cds.BSUD.5242.2.p1;Parent=BSUD.5242.2.p1
contig_2363	transdecoder	exon	513937	514070	.	-	.	ID=BSUD.5242.2.p1.exon15;Parent=BSUD.5242.2.p1
contig_2363	transdecoder	CDS	513937	514070	.	-	2	ID=cds.BSUD.5242.2.p1;Parent=BSUD.5242.2.p1
contig_2363	transdecoder	exon	508875	512543	.	-	.	ID=BSUD.5242.2.p1.exon16;Parent=BSUD.5242.2.p1
contig_2363	transdecoder	CDS	512166	512543	.	-	0	ID=cds.BSUD.5242.2.p1;Parent=BSUD.5242.2.p1
contig_2363	transdecoder	three_prime_UTR	508875	512165	.	-	.	ID=BSUD.5242.2.p1.utr3p1;Parent=BSUD.5242.2.p1
contig_2363	transdecoder	gene	532106	552841	.	-	.	ID=BSUD.5243;Interpro=IPR001680 (WD40 repeat)---IPR013934 (U3 small nucleolar RNA-associated protein 13, C-terminal)---IPR015943 (WD40/YVTN repeat-like-containing domain superfamily)---IPR019775 (WD40 repeat, conserved site)---IPR020472 (G-protein beta WD-40 repeat)---IPR036322 (WD40-repeat-containing domain superfamily)
contig_2363	transdecoder	mRNA	532106	552841	.	-	.	ID=BSUD.5243.1.p1;Parent=BSUD.5243;Interpro=IPR001680 (WD40 repeat)---IPR013934 (U3 small nucleolar RNA-associated protein 13, C-terminal)---IPR015943 (WD40/YVTN repeat-like-containing domain superfamily)---IPR019775 (WD40 repeat, conserved site)---IPR020472 (G-protein beta WD-40 repeat)---IPR036322 (WD40-repeat-containing domain superfamily)
contig_2363	transdecoder	five_prime_UTR	552331	552841	.	-	.	ID=BSUD.5243.1.p1.utr5p1;Parent=BSUD.5243.1.p1
contig_2363	transdecoder	exon	552311	552841	.	-	.	ID=BSUD.5243.1.p1.exon1;Parent=BSUD.5243.1.p1
contig_2363	transdecoder	CDS	552311	552330	.	-	0	ID=cds.BSUD.5243.1.p1;Parent=BSUD.5243.1.p1
contig_2363	transdecoder	exon	545031	545082	.	-	.	ID=BSUD.5243.1.p1.exon2;Parent=BSUD.5243.1.p1
contig_2363	transdecoder	CDS	545031	545082	.	-	1	ID=cds.BSUD.5243.1.p1;Parent=BSUD.5243.1.p1
contig_2363	transdecoder	exon	544760	544855	.	-	.	ID=BSUD.5243.1.p1.exon3;Parent=BSUD.5243.1.p1
contig_2363	transdecoder	CDS	544760	544855	.	-	0	ID=cds.BSUD.5243.1.p1;Parent=BSUD.5243.1.p1
contig_2363	transdecoder	exon	544404	544451	.	-	.	ID=BSUD.5243.1.p1.exon4;Parent=BSUD.5243.1.p1
contig_2363	transdecoder	CDS	544404	544451	.	-	0	ID=cds.BSUD.5243.1.p1;Parent=BSUD.5243.1.p1
contig_2363	transdecoder	exon	543688	543765	.	-	.	ID=BSUD.5243.1.p1.exon5;Parent=BSUD.5243.1.p1
contig_2363	transdecoder	CDS	543688	543765	.	-	0	ID=cds.BSUD.5243.1.p1;Parent=BSUD.5243.1.p1
contig_2363	transdecoder	exon	543338	543486	.	-	.	ID=BSUD.5243.1.p1.exon6;Parent=BSUD.5243.1.p1
contig_2363	transdecoder	CDS	543338	543486	.	-	0	ID=cds.BSUD.5243.1.p1;Parent=BSUD.5243.1.p1
contig_2363	transdecoder	exon	542657	542827	.	-	.	ID=BSUD.5243.1.p1.exon7;Parent=BSUD.5243.1.p1
contig_2363	transdecoder	CDS	542657	542827	.	-	1	ID=cds.BSUD.5243.1.p1;Parent=BSUD.5243.1.p1
contig_2363	transdecoder	exon	542393	542468	.	-	.	ID=BSUD.5243.1.p1.exon8;Parent=BSUD.5243.1.p1
contig_2363	transdecoder	CDS	542393	542468	.	-	1	ID=cds.BSUD.5243.1.p1;Parent=BSUD.5243.1.p1
contig_2363	transdecoder	exon	542019	542106	.	-	.	ID=BSUD.5243.1.p1.exon9;Parent=BSUD.5243.1.p1
contig_2363	transdecoder	CDS	542019	542106	.	-	0	ID=cds.BSUD.5243.1.p1;Parent=BSUD.5243.1.p1
contig_2363	transdecoder	exon	541424	541626	.	-	.	ID=BSUD.5243.1.p1.exon10;Parent=BSUD.5243.1.p1
contig_2363	transdecoder	CDS	541424	541626	.	-	2	ID=cds.BSUD.5243.1.p1;Parent=BSUD.5243.1.p1
contig_2363	transdecoder	exon	540687	540881	.	-	.	ID=BSUD.5243.1.p1.exon11;Parent=BSUD.5243.1.p1
contig_2363	transdecoder	CDS	540687	540881	.	-	0	ID=cds.BSUD.5243.1.p1;Parent=BSUD.5243.1.p1
contig_2363	transdecoder	exon	540089	540195	.	-	.	ID=BSUD.5243.1.p1.exon12;Parent=BSUD.5243.1.p1
contig_2363	transdecoder	CDS	540089	540195	.	-	0	ID=cds.BSUD.5243.1.p1;Parent=BSUD.5243.1.p1
contig_2363	transdecoder	exon	539782	539992	.	-	.	ID=BSUD.5243.1.p1.exon13;Parent=BSUD.5243.1.p1
contig_2363	transdecoder	CDS	539782	539992	.	-	1	ID=cds.BSUD.5243.1.p1;Parent=BSUD.5243.1.p1
contig_2363	transdecoder	exon	539577	539678	.	-	.	ID=BSUD.5243.1.p1.exon14;Parent=BSUD.5243.1.p1
contig_2363	transdecoder	CDS	539577	539678	.	-	0	ID=cds.BSUD.5243.1.p1;Parent=BSUD.5243.1.p1
contig_2363	transdecoder	exon	539347	539415	.	-	.	ID=BSUD.5243.1.p1.exon15;Parent=BSUD.5243.1.p1
contig_2363	transdecoder	CDS	539347	539415	.	-	0	ID=cds.BSUD.5243.1.p1;Parent=BSUD.5243.1.p1
contig_2363	transdecoder	exon	539006	539076	.	-	.	ID=BSUD.5243.1.p1.exon16;Parent=BSUD.5243.1.p1
contig_2363	transdecoder	CDS	539006	539076	.	-	0	ID=cds.BSUD.5243.1.p1;Parent=BSUD.5243.1.p1
contig_2363	transdecoder	exon	538658	538814	.	-	.	ID=BSUD.5243.1.p1.exon17;Parent=BSUD.5243.1.p1
contig_2363	transdecoder	CDS	538658	538814	.	-	1	ID=cds.BSUD.5243.1.p1;Parent=BSUD.5243.1.p1
contig_2363	transdecoder	exon	537642	537700	.	-	.	ID=BSUD.5243.1.p1.exon18;Parent=BSUD.5243.1.p1
contig_2363	transdecoder	CDS	537642	537700	.	-	0	ID=cds.BSUD.5243.1.p1;Parent=BSUD.5243.1.p1
contig_2363	transdecoder	exon	537245	537348	.	-	.	ID=BSUD.5243.1.p1.exon19;Parent=BSUD.5243.1.p1
contig_2363	transdecoder	CDS	537245	537348	.	-	1	ID=cds.BSUD.5243.1.p1;Parent=BSUD.5243.1.p1
contig_2363	transdecoder	exon	533699	533770	.	-	.	ID=BSUD.5243.1.p1.exon20;Parent=BSUD.5243.1.p1
contig_2363	transdecoder	CDS	533699	533770	.	-	2	ID=cds.BSUD.5243.1.p1;Parent=BSUD.5243.1.p1
contig_2363	transdecoder	exon	533029	533187	.	-	.	ID=BSUD.5243.1.p1.exon21;Parent=BSUD.5243.1.p1
contig_2363	transdecoder	CDS	533029	533187	.	-	2	ID=cds.BSUD.5243.1.p1;Parent=BSUD.5243.1.p1
contig_2363	transdecoder	exon	532571	532657	.	-	.	ID=BSUD.5243.1.p1.exon22;Parent=BSUD.5243.1.p1
contig_2363	transdecoder	CDS	532572	532657	.	-	2	ID=cds.BSUD.5243.1.p1;Parent=BSUD.5243.1.p1
contig_2363	transdecoder	exon	532106	532419	.	-	.	ID=BSUD.5243.1.p1.exon23;Parent=BSUD.5243.1.p1
contig_2363	transdecoder	three_prime_UTR	532571	532571	.	-	.	ID=BSUD.5243.1.p1.utr3p1;Parent=BSUD.5243.1.p1
contig_2363	transdecoder	three_prime_UTR	532106	532419	.	-	.	ID=BSUD.5243.1.p1.utr3p2;Parent=BSUD.5243.1.p1
contig_2363	transdecoder	gene	569548	591398	.	+	.	ID=BSUD.5244;Interpro=IPR004821 (Cytidyltransferase-like domain)---IPR014729 (Rossmann-like alpha/beta/alpha sandwich fold)---IPR041723 (CTP:phosphocholine cytidylyltransferase domain)---IPR044608 (Ethanolamine-phosphate cytidylyltransferase)
contig_2363	transdecoder	mRNA	569548	591398	.	+	.	ID=BSUD.5244.1.p1;Parent=BSUD.5244;Interpro=IPR004821 (Cytidyltransferase-like domain)---IPR014729 (Rossmann-like alpha/beta/alpha sandwich fold)---IPR041723 (CTP:phosphocholine cytidylyltransferase domain)---IPR044608 (Ethanolamine-phosphate cytidylyltransferase)
contig_2363	transdecoder	exon	569548	569671	.	+	.	ID=BSUD.5244.1.p1.exon1;Parent=BSUD.5244.1.p1
contig_2363	transdecoder	CDS	569550	569671	.	+	0	ID=cds.BSUD.5244.1.p1;Parent=BSUD.5244.1.p1
contig_2363	transdecoder	exon	580847	580889	.	+	.	ID=BSUD.5244.1.p1.exon2;Parent=BSUD.5244.1.p1
contig_2363	transdecoder	CDS	580847	580889	.	+	1	ID=cds.BSUD.5244.1.p1;Parent=BSUD.5244.1.p1
contig_2363	transdecoder	exon	582238	582283	.	+	.	ID=BSUD.5244.1.p1.exon3;Parent=BSUD.5244.1.p1
contig_2363	transdecoder	CDS	582238	582283	.	+	0	ID=cds.BSUD.5244.1.p1;Parent=BSUD.5244.1.p1
contig_2363	transdecoder	exon	582417	582502	.	+	.	ID=BSUD.5244.1.p1.exon4;Parent=BSUD.5244.1.p1
contig_2363	transdecoder	CDS	582417	582502	.	+	2	ID=cds.BSUD.5244.1.p1;Parent=BSUD.5244.1.p1
contig_2363	transdecoder	exon	583011	583086	.	+	.	ID=BSUD.5244.1.p1.exon5;Parent=BSUD.5244.1.p1
contig_2363	transdecoder	CDS	583011	583086	.	+	0	ID=cds.BSUD.5244.1.p1;Parent=BSUD.5244.1.p1
contig_2363	transdecoder	exon	583195	583261	.	+	.	ID=BSUD.5244.1.p1.exon6;Parent=BSUD.5244.1.p1
contig_2363	transdecoder	CDS	583195	583261	.	+	2	ID=cds.BSUD.5244.1.p1;Parent=BSUD.5244.1.p1
contig_2363	transdecoder	exon	583420	583467	.	+	.	ID=BSUD.5244.1.p1.exon7;Parent=BSUD.5244.1.p1
contig_2363	transdecoder	CDS	583420	583467	.	+	1	ID=cds.BSUD.5244.1.p1;Parent=BSUD.5244.1.p1
contig_2363	transdecoder	exon	583700	583778	.	+	.	ID=BSUD.5244.1.p1.exon8;Parent=BSUD.5244.1.p1
contig_2363	transdecoder	CDS	583700	583778	.	+	1	ID=cds.BSUD.5244.1.p1;Parent=BSUD.5244.1.p1
contig_2363	transdecoder	exon	586506	586644	.	+	.	ID=BSUD.5244.1.p1.exon9;Parent=BSUD.5244.1.p1
contig_2363	transdecoder	CDS	586506	586644	.	+	0	ID=cds.BSUD.5244.1.p1;Parent=BSUD.5244.1.p1
contig_2363	transdecoder	exon	587057	587133	.	+	.	ID=BSUD.5244.1.p1.exon10;Parent=BSUD.5244.1.p1
contig_2363	transdecoder	CDS	587057	587133	.	+	2	ID=cds.BSUD.5244.1.p1;Parent=BSUD.5244.1.p1
contig_2363	transdecoder	exon	587246	587323	.	+	.	ID=BSUD.5244.1.p1.exon11;Parent=BSUD.5244.1.p1
contig_2363	transdecoder	CDS	587246	587323	.	+	0	ID=cds.BSUD.5244.1.p1;Parent=BSUD.5244.1.p1
contig_2363	transdecoder	exon	587729	587860	.	+	.	ID=BSUD.5244.1.p1.exon12;Parent=BSUD.5244.1.p1
contig_2363	transdecoder	CDS	587729	587860	.	+	0	ID=cds.BSUD.5244.1.p1;Parent=BSUD.5244.1.p1
contig_2363	transdecoder	exon	588338	588426	.	+	.	ID=BSUD.5244.1.p1.exon13;Parent=BSUD.5244.1.p1
contig_2363	transdecoder	CDS	588338	588426	.	+	0	ID=cds.BSUD.5244.1.p1;Parent=BSUD.5244.1.p1
contig_2363	transdecoder	exon	589084	591398	.	+	.	ID=BSUD.5244.1.p1.exon14;Parent=BSUD.5244.1.p1
contig_2363	transdecoder	CDS	589084	589177	.	+	1	ID=cds.BSUD.5244.1.p1;Parent=BSUD.5244.1.p1
contig_2363	transdecoder	three_prime_UTR	589178	591398	.	+	.	ID=BSUD.5244.1.p1.utr3p1;Parent=BSUD.5244.1.p1
contig_2363	transdecoder	mRNA	569550	591398	.	+	.	ID=BSUD.5244.2.p1;Parent=BSUD.5244;Interpro=IPR004821 (Cytidyltransferase-like domain)---IPR014729 (Rossmann-like alpha/beta/alpha sandwich fold)---IPR041723 (CTP:phosphocholine cytidylyltransferase domain)---IPR044608 (Ethanolamine-phosphate cytidylyltransferase)
contig_2363	transdecoder	exon	569550	569671	.	+	.	ID=BSUD.5244.2.p1.exon1;Parent=BSUD.5244.2.p1
contig_2363	transdecoder	CDS	569550	569671	.	+	0	ID=cds.BSUD.5244.2.p1;Parent=BSUD.5244.2.p1
contig_2363	transdecoder	exon	580847	580889	.	+	.	ID=BSUD.5244.2.p1.exon2;Parent=BSUD.5244.2.p1
contig_2363	transdecoder	CDS	580847	580889	.	+	1	ID=cds.BSUD.5244.2.p1;Parent=BSUD.5244.2.p1
contig_2363	transdecoder	exon	582238	582283	.	+	.	ID=BSUD.5244.2.p1.exon3;Parent=BSUD.5244.2.p1
contig_2363	transdecoder	CDS	582238	582283	.	+	0	ID=cds.BSUD.5244.2.p1;Parent=BSUD.5244.2.p1
contig_2363	transdecoder	exon	582417	582502	.	+	.	ID=BSUD.5244.2.p1.exon4;Parent=BSUD.5244.2.p1
contig_2363	transdecoder	CDS	582417	582502	.	+	2	ID=cds.BSUD.5244.2.p1;Parent=BSUD.5244.2.p1
contig_2363	transdecoder	exon	583011	583086	.	+	.	ID=BSUD.5244.2.p1.exon5;Parent=BSUD.5244.2.p1
contig_2363	transdecoder	CDS	583011	583086	.	+	0	ID=cds.BSUD.5244.2.p1;Parent=BSUD.5244.2.p1
contig_2363	transdecoder	exon	583195	583261	.	+	.	ID=BSUD.5244.2.p1.exon6;Parent=BSUD.5244.2.p1
contig_2363	transdecoder	CDS	583195	583261	.	+	2	ID=cds.BSUD.5244.2.p1;Parent=BSUD.5244.2.p1
contig_2363	transdecoder	exon	583420	583467	.	+	.	ID=BSUD.5244.2.p1.exon7;Parent=BSUD.5244.2.p1
contig_2363	transdecoder	CDS	583420	583467	.	+	1	ID=cds.BSUD.5244.2.p1;Parent=BSUD.5244.2.p1
contig_2363	transdecoder	exon	583700	583778	.	+	.	ID=BSUD.5244.2.p1.exon8;Parent=BSUD.5244.2.p1
contig_2363	transdecoder	CDS	583700	583778	.	+	1	ID=cds.BSUD.5244.2.p1;Parent=BSUD.5244.2.p1
contig_2363	transdecoder	exon	584431	584448	.	+	.	ID=BSUD.5244.2.p1.exon9;Parent=BSUD.5244.2.p1
contig_2363	transdecoder	CDS	584431	584448	.	+	0	ID=cds.BSUD.5244.2.p1;Parent=BSUD.5244.2.p1
contig_2363	transdecoder	exon	586506	586644	.	+	.	ID=BSUD.5244.2.p1.exon10;Parent=BSUD.5244.2.p1
contig_2363	transdecoder	CDS	586506	586644	.	+	0	ID=cds.BSUD.5244.2.p1;Parent=BSUD.5244.2.p1
contig_2363	transdecoder	exon	587057	587133	.	+	.	ID=BSUD.5244.2.p1.exon11;Parent=BSUD.5244.2.p1
contig_2363	transdecoder	CDS	587057	587133	.	+	2	ID=cds.BSUD.5244.2.p1;Parent=BSUD.5244.2.p1
contig_2363	transdecoder	exon	587246	587323	.	+	.	ID=BSUD.5244.2.p1.exon12;Parent=BSUD.5244.2.p1
contig_2363	transdecoder	CDS	587246	587323	.	+	0	ID=cds.BSUD.5244.2.p1;Parent=BSUD.5244.2.p1
contig_2363	transdecoder	exon	587729	587860	.	+	.	ID=BSUD.5244.2.p1.exon13;Parent=BSUD.5244.2.p1
contig_2363	transdecoder	CDS	587729	587860	.	+	0	ID=cds.BSUD.5244.2.p1;Parent=BSUD.5244.2.p1
contig_2363	transdecoder	exon	588338	588426	.	+	.	ID=BSUD.5244.2.p1.exon14;Parent=BSUD.5244.2.p1
contig_2363	transdecoder	CDS	588338	588426	.	+	0	ID=cds.BSUD.5244.2.p1;Parent=BSUD.5244.2.p1
contig_2363	transdecoder	exon	589084	591398	.	+	.	ID=BSUD.5244.2.p1.exon15;Parent=BSUD.5244.2.p1
contig_2363	transdecoder	CDS	589084	589177	.	+	1	ID=cds.BSUD.5244.2.p1;Parent=BSUD.5244.2.p1
contig_2363	transdecoder	three_prime_UTR	589178	591398	.	+	.	ID=BSUD.5244.2.p1.utr3p1;Parent=BSUD.5244.2.p1
contig_2363	tRNAscan-SE	pseudogene_tRNA	588660	588728	21.9	+	.	ID=contig_2363.trna2;Name=contig_2363.tRNA2-SupTCA;isotype=Sup;anticodon=TCA;gene_biotype=pseudogene
contig_2363	tRNAscan-SE	exon	588660	588728	.	+	.	ID=contig_2363.trna2.exon1;Parent=contig_2363.trna2
contig_2363	transdecoder	gene	591030	600880	.	-	.	ID=BSUD.5245;Interpro=IPR009078 (Ferritin-like superfamily)---IPR011566 (Ubiquinone biosynthesis protein Coq7)
contig_2363	transdecoder	mRNA	591030	600880	.	-	.	ID=BSUD.5245.1.p1;Parent=BSUD.5245;Interpro=IPR009078 (Ferritin-like superfamily)---IPR011566 (Ubiquinone biosynthesis protein Coq7)
contig_2363	transdecoder	five_prime_UTR	600694	600880	.	-	.	ID=BSUD.5245.1.p1.utr5p1;Parent=BSUD.5245.1.p1
contig_2363	transdecoder	five_prime_UTR	597933	597942	.	-	.	ID=BSUD.5245.1.p1.utr5p2;Parent=BSUD.5245.1.p1
contig_2363	transdecoder	exon	600694	600880	.	-	.	ID=BSUD.5245.1.p1.exon1;Parent=BSUD.5245.1.p1
contig_2363	transdecoder	exon	597741	597942	.	-	.	ID=BSUD.5245.1.p1.exon2;Parent=BSUD.5245.1.p1
contig_2363	transdecoder	CDS	597741	597932	.	-	0	ID=cds.BSUD.5245.1.p1;Parent=BSUD.5245.1.p1
contig_2363	transdecoder	exon	592615	592729	.	-	.	ID=BSUD.5245.1.p1.exon3;Parent=BSUD.5245.1.p1
contig_2363	transdecoder	CDS	592615	592729	.	-	0	ID=cds.BSUD.5245.1.p1;Parent=BSUD.5245.1.p1
contig_2363	transdecoder	exon	592289	592428	.	-	.	ID=BSUD.5245.1.p1.exon4;Parent=BSUD.5245.1.p1
contig_2363	transdecoder	CDS	592289	592428	.	-	2	ID=cds.BSUD.5245.1.p1;Parent=BSUD.5245.1.p1
contig_2363	transdecoder	exon	591420	591488	.	-	.	ID=BSUD.5245.1.p1.exon5;Parent=BSUD.5245.1.p1
contig_2363	transdecoder	CDS	591420	591488	.	-	0	ID=cds.BSUD.5245.1.p1;Parent=BSUD.5245.1.p1
contig_2363	transdecoder	exon	591030	591176	.	-	.	ID=BSUD.5245.1.p1.exon6;Parent=BSUD.5245.1.p1
contig_2363	transdecoder	CDS	591099	591176	.	-	0	ID=cds.BSUD.5245.1.p1;Parent=BSUD.5245.1.p1
contig_2363	transdecoder	three_prime_UTR	591030	591098	.	-	.	ID=BSUD.5245.1.p1.utr3p1;Parent=BSUD.5245.1.p1
contig_2363	transdecoder	mRNA	591030	600877	.	-	.	ID=BSUD.5245.2.p1;Parent=BSUD.5245;Interpro=IPR009078 (Ferritin-like superfamily)---IPR011566 (Ubiquinone biosynthesis protein Coq7)
contig_2363	transdecoder	five_prime_UTR	600825	600877	.	-	.	ID=BSUD.5245.2.p1.utr5p1;Parent=BSUD.5245.2.p1
contig_2363	transdecoder	five_prime_UTR	597933	597942	.	-	.	ID=BSUD.5245.2.p1.utr5p2;Parent=BSUD.5245.2.p1
contig_2363	transdecoder	exon	600825	600877	.	-	.	ID=BSUD.5245.2.p1.exon1;Parent=BSUD.5245.2.p1
contig_2363	transdecoder	exon	597741	597942	.	-	.	ID=BSUD.5245.2.p1.exon2;Parent=BSUD.5245.2.p1
contig_2363	transdecoder	CDS	597741	597932	.	-	0	ID=cds.BSUD.5245.2.p1;Parent=BSUD.5245.2.p1
contig_2363	transdecoder	exon	592615	592729	.	-	.	ID=BSUD.5245.2.p1.exon3;Parent=BSUD.5245.2.p1
contig_2363	transdecoder	CDS	592615	592729	.	-	0	ID=cds.BSUD.5245.2.p1;Parent=BSUD.5245.2.p1
contig_2363	transdecoder	exon	592289	592428	.	-	.	ID=BSUD.5245.2.p1.exon4;Parent=BSUD.5245.2.p1
contig_2363	transdecoder	CDS	592289	592428	.	-	2	ID=cds.BSUD.5245.2.p1;Parent=BSUD.5245.2.p1
contig_2363	transdecoder	exon	591420	591488	.	-	.	ID=BSUD.5245.2.p1.exon5;Parent=BSUD.5245.2.p1
contig_2363	transdecoder	CDS	591420	591488	.	-	0	ID=cds.BSUD.5245.2.p1;Parent=BSUD.5245.2.p1
contig_2363	transdecoder	exon	591030	591176	.	-	.	ID=BSUD.5245.2.p1.exon6;Parent=BSUD.5245.2.p1
contig_2363	transdecoder	CDS	591099	591176	.	-	0	ID=cds.BSUD.5245.2.p1;Parent=BSUD.5245.2.p1
contig_2363	transdecoder	three_prime_UTR	591030	591098	.	-	.	ID=BSUD.5245.2.p1.utr3p1;Parent=BSUD.5245.2.p1
contig_2363	transdecoder	mRNA	591030	600468	.	-	.	ID=BSUD.5245.3.p1;Parent=BSUD.5245;Interpro=IPR009078 (Ferritin-like superfamily)---IPR011566 (Ubiquinone biosynthesis protein Coq7)
contig_2363	transdecoder	five_prime_UTR	600433	600468	.	-	.	ID=BSUD.5245.3.p1.utr5p1;Parent=BSUD.5245.3.p1
contig_2363	transdecoder	five_prime_UTR	599884	600094	.	-	.	ID=BSUD.5245.3.p1.utr5p2;Parent=BSUD.5245.3.p1
contig_2363	transdecoder	five_prime_UTR	598033	598162	.	-	.	ID=BSUD.5245.3.p1.utr5p3;Parent=BSUD.5245.3.p1
contig_2363	transdecoder	five_prime_UTR	597933	597942	.	-	.	ID=BSUD.5245.3.p1.utr5p4;Parent=BSUD.5245.3.p1
contig_2363	transdecoder	exon	600433	600468	.	-	.	ID=BSUD.5245.3.p1.exon1;Parent=BSUD.5245.3.p1
contig_2363	transdecoder	exon	599884	600094	.	-	.	ID=BSUD.5245.3.p1.exon2;Parent=BSUD.5245.3.p1
contig_2363	transdecoder	exon	598033	598162	.	-	.	ID=BSUD.5245.3.p1.exon3;Parent=BSUD.5245.3.p1
contig_2363	transdecoder	exon	597741	597942	.	-	.	ID=BSUD.5245.3.p1.exon4;Parent=BSUD.5245.3.p1
contig_2363	transdecoder	CDS	597741	597932	.	-	0	ID=cds.BSUD.5245.3.p1;Parent=BSUD.5245.3.p1
contig_2363	transdecoder	exon	592615	592729	.	-	.	ID=BSUD.5245.3.p1.exon5;Parent=BSUD.5245.3.p1
contig_2363	transdecoder	CDS	592615	592729	.	-	0	ID=cds.BSUD.5245.3.p1;Parent=BSUD.5245.3.p1
contig_2363	transdecoder	exon	592289	592428	.	-	.	ID=BSUD.5245.3.p1.exon6;Parent=BSUD.5245.3.p1
contig_2363	transdecoder	CDS	592289	592428	.	-	2	ID=cds.BSUD.5245.3.p1;Parent=BSUD.5245.3.p1
contig_2363	transdecoder	exon	591420	591488	.	-	.	ID=BSUD.5245.3.p1.exon7;Parent=BSUD.5245.3.p1
contig_2363	transdecoder	CDS	591420	591488	.	-	0	ID=cds.BSUD.5245.3.p1;Parent=BSUD.5245.3.p1
contig_2363	transdecoder	exon	591030	591176	.	-	.	ID=BSUD.5245.3.p1.exon8;Parent=BSUD.5245.3.p1
contig_2363	transdecoder	CDS	591099	591176	.	-	0	ID=cds.BSUD.5245.3.p1;Parent=BSUD.5245.3.p1
contig_2363	transdecoder	three_prime_UTR	591030	591098	.	-	.	ID=BSUD.5245.3.p1.utr3p1;Parent=BSUD.5245.3.p1
contig_2363	transdecoder	gene	603767	710898	.	+	.	ID=BSUD.5246;Interpro=IPR001496 (SOCS box domain)---IPR036036 (SOCS box-like domain superfamily)
contig_2363	transdecoder	mRNA	603767	710898	.	+	.	ID=BSUD.5246.1.p1;Parent=BSUD.5246;Interpro=IPR001496 (SOCS box domain)---IPR036036 (SOCS box-like domain superfamily)
contig_2363	transdecoder	five_prime_UTR	603767	603889	.	+	.	ID=BSUD.5246.1.p1.utr5p1;Parent=BSUD.5246.1.p1
contig_2363	transdecoder	five_prime_UTR	606097	606260	.	+	.	ID=BSUD.5246.1.p1.utr5p2;Parent=BSUD.5246.1.p1
contig_2363	transdecoder	exon	603767	603889	.	+	.	ID=BSUD.5246.1.p1.exon1;Parent=BSUD.5246.1.p1
contig_2363	transdecoder	exon	606097	606262	.	+	.	ID=BSUD.5246.1.p1.exon2;Parent=BSUD.5246.1.p1
contig_2363	transdecoder	CDS	606261	606262	.	+	0	ID=cds.BSUD.5246.1.p1;Parent=BSUD.5246.1.p1
contig_2363	transdecoder	exon	705950	706107	.	+	.	ID=BSUD.5246.1.p1.exon3;Parent=BSUD.5246.1.p1
contig_2363	transdecoder	CDS	705950	706107	.	+	1	ID=cds.BSUD.5246.1.p1;Parent=BSUD.5246.1.p1
contig_2363	transdecoder	exon	706664	710898	.	+	.	ID=BSUD.5246.1.p1.exon4;Parent=BSUD.5246.1.p1
contig_2363	transdecoder	CDS	706664	707760	.	+	2	ID=cds.BSUD.5246.1.p1;Parent=BSUD.5246.1.p1
contig_2363	transdecoder	three_prime_UTR	707761	710898	.	+	.	ID=BSUD.5246.1.p1.utr3p1;Parent=BSUD.5246.1.p1
contig_2363	transdecoder	mRNA	703301	709372	.	+	.	ID=BSUD.5246.10.p1;Parent=BSUD.5246;Interpro=IPR001496 (SOCS box domain)---IPR036036 (SOCS box-like domain superfamily)
contig_2363	transdecoder	five_prime_UTR	703301	703330	.	+	.	ID=BSUD.5246.10.p1.utr5p1;Parent=BSUD.5246.10.p1
contig_2363	transdecoder	exon	703301	703368	.	+	.	ID=BSUD.5246.10.p1.exon1;Parent=BSUD.5246.10.p1
contig_2363	transdecoder	CDS	703331	703368	.	+	0	ID=cds.BSUD.5246.10.p1;Parent=BSUD.5246.10.p1
contig_2363	transdecoder	exon	705950	706107	.	+	.	ID=BSUD.5246.10.p1.exon2;Parent=BSUD.5246.10.p1
contig_2363	transdecoder	CDS	705950	706107	.	+	1	ID=cds.BSUD.5246.10.p1;Parent=BSUD.5246.10.p1
contig_2363	transdecoder	exon	706664	709372	.	+	.	ID=BSUD.5246.10.p1.exon3;Parent=BSUD.5246.10.p1
contig_2363	transdecoder	CDS	706664	707760	.	+	2	ID=cds.BSUD.5246.10.p1;Parent=BSUD.5246.10.p1
contig_2363	transdecoder	three_prime_UTR	707761	709372	.	+	.	ID=BSUD.5246.10.p1.utr3p1;Parent=BSUD.5246.10.p1
contig_2363	transdecoder	mRNA	620863	710898	.	+	.	ID=BSUD.5246.3.p1;Parent=BSUD.5246;Interpro=IPR001496 (SOCS box domain)---IPR036036 (SOCS box-like domain superfamily)
contig_2363	transdecoder	five_prime_UTR	620863	621083	.	+	.	ID=BSUD.5246.3.p1.utr5p1;Parent=BSUD.5246.3.p1
contig_2363	transdecoder	exon	620863	621118	.	+	.	ID=BSUD.5246.3.p1.exon1;Parent=BSUD.5246.3.p1
contig_2363	transdecoder	CDS	621084	621118	.	+	0	ID=cds.BSUD.5246.3.p1;Parent=BSUD.5246.3.p1
contig_2363	transdecoder	exon	705950	706107	.	+	.	ID=BSUD.5246.3.p1.exon2;Parent=BSUD.5246.3.p1
contig_2363	transdecoder	CDS	705950	706107	.	+	1	ID=cds.BSUD.5246.3.p1;Parent=BSUD.5246.3.p1
contig_2363	transdecoder	exon	706664	710898	.	+	.	ID=BSUD.5246.3.p1.exon3;Parent=BSUD.5246.3.p1
contig_2363	transdecoder	CDS	706664	707760	.	+	2	ID=cds.BSUD.5246.3.p1;Parent=BSUD.5246.3.p1
contig_2363	transdecoder	three_prime_UTR	707761	710898	.	+	.	ID=BSUD.5246.3.p1.utr3p1;Parent=BSUD.5246.3.p1
contig_2363	transdecoder	mRNA	677775	710898	.	+	.	ID=BSUD.5246.4.p1;Parent=BSUD.5246;Interpro=IPR001496 (SOCS box domain)---IPR036036 (SOCS box-like domain superfamily)
contig_2363	transdecoder	five_prime_UTR	677775	678229	.	+	.	ID=BSUD.5246.4.p1.utr5p1;Parent=BSUD.5246.4.p1
contig_2363	transdecoder	exon	677775	678264	.	+	.	ID=BSUD.5246.4.p1.exon1;Parent=BSUD.5246.4.p1
contig_2363	transdecoder	CDS	678230	678264	.	+	0	ID=cds.BSUD.5246.4.p1;Parent=BSUD.5246.4.p1
contig_2363	transdecoder	exon	705950	706107	.	+	.	ID=BSUD.5246.4.p1.exon2;Parent=BSUD.5246.4.p1
contig_2363	transdecoder	CDS	705950	706107	.	+	1	ID=cds.BSUD.5246.4.p1;Parent=BSUD.5246.4.p1
contig_2363	transdecoder	exon	706664	710898	.	+	.	ID=BSUD.5246.4.p1.exon3;Parent=BSUD.5246.4.p1
contig_2363	transdecoder	CDS	706664	707760	.	+	2	ID=cds.BSUD.5246.4.p1;Parent=BSUD.5246.4.p1
contig_2363	transdecoder	three_prime_UTR	707761	710898	.	+	.	ID=BSUD.5246.4.p1.utr3p1;Parent=BSUD.5246.4.p1
contig_2363	transdecoder	mRNA	685200	710898	.	+	.	ID=BSUD.5246.5.p1;Parent=BSUD.5246;Interpro=IPR001496 (SOCS box domain)---IPR036036 (SOCS box-like domain superfamily)
contig_2363	transdecoder	five_prime_UTR	685200	685342	.	+	.	ID=BSUD.5246.5.p1.utr5p1;Parent=BSUD.5246.5.p1
contig_2363	transdecoder	five_prime_UTR	705950	705998	.	+	.	ID=BSUD.5246.5.p1.utr5p2;Parent=BSUD.5246.5.p1
contig_2363	transdecoder	exon	685200	685342	.	+	.	ID=BSUD.5246.5.p1.exon1;Parent=BSUD.5246.5.p1
contig_2363	transdecoder	exon	705950	706107	.	+	.	ID=BSUD.5246.5.p1.exon2;Parent=BSUD.5246.5.p1
contig_2363	transdecoder	CDS	705999	706107	.	+	0	ID=cds.BSUD.5246.5.p1;Parent=BSUD.5246.5.p1
contig_2363	transdecoder	exon	706664	710898	.	+	.	ID=BSUD.5246.5.p1.exon3;Parent=BSUD.5246.5.p1
contig_2363	transdecoder	CDS	706664	707760	.	+	2	ID=cds.BSUD.5246.5.p1;Parent=BSUD.5246.5.p1
contig_2363	transdecoder	three_prime_UTR	707761	710898	.	+	.	ID=BSUD.5246.5.p1.utr3p1;Parent=BSUD.5246.5.p1
contig_2363	transdecoder	mRNA	690806	710898	.	+	.	ID=BSUD.5246.6.p1;Parent=BSUD.5246;Interpro=IPR001496 (SOCS box domain)---IPR036036 (SOCS box-like domain superfamily)
contig_2363	transdecoder	five_prime_UTR	690806	691000	.	+	.	ID=BSUD.5246.6.p1.utr5p1;Parent=BSUD.5246.6.p1
contig_2363	transdecoder	five_prime_UTR	696049	696363	.	+	.	ID=BSUD.5246.6.p1.utr5p2;Parent=BSUD.5246.6.p1
contig_2363	transdecoder	exon	690806	691000	.	+	.	ID=BSUD.5246.6.p1.exon1;Parent=BSUD.5246.6.p1
contig_2363	transdecoder	exon	696049	696401	.	+	.	ID=BSUD.5246.6.p1.exon2;Parent=BSUD.5246.6.p1
contig_2363	transdecoder	CDS	696364	696401	.	+	0	ID=cds.BSUD.5246.6.p1;Parent=BSUD.5246.6.p1
contig_2363	transdecoder	exon	705950	706107	.	+	.	ID=BSUD.5246.6.p1.exon3;Parent=BSUD.5246.6.p1
contig_2363	transdecoder	CDS	705950	706107	.	+	1	ID=cds.BSUD.5246.6.p1;Parent=BSUD.5246.6.p1
contig_2363	transdecoder	exon	706664	710898	.	+	.	ID=BSUD.5246.6.p1.exon4;Parent=BSUD.5246.6.p1
contig_2363	transdecoder	CDS	706664	707760	.	+	2	ID=cds.BSUD.5246.6.p1;Parent=BSUD.5246.6.p1
contig_2363	transdecoder	three_prime_UTR	707761	710898	.	+	.	ID=BSUD.5246.6.p1.utr3p1;Parent=BSUD.5246.6.p1
contig_2363	transdecoder	mRNA	690884	710898	.	+	.	ID=BSUD.5246.7.p1;Parent=BSUD.5246;Interpro=IPR001496 (SOCS box domain)---IPR036036 (SOCS box-like domain superfamily)
contig_2363	transdecoder	five_prime_UTR	690884	690998	.	+	.	ID=BSUD.5246.7.p1.utr5p1;Parent=BSUD.5246.7.p1
contig_2363	transdecoder	exon	690884	691000	.	+	.	ID=BSUD.5246.7.p1.exon1;Parent=BSUD.5246.7.p1
contig_2363	transdecoder	CDS	690999	691000	.	+	0	ID=cds.BSUD.5246.7.p1;Parent=BSUD.5246.7.p1
contig_2363	transdecoder	exon	705950	706107	.	+	.	ID=BSUD.5246.7.p1.exon2;Parent=BSUD.5246.7.p1
contig_2363	transdecoder	CDS	705950	706107	.	+	1	ID=cds.BSUD.5246.7.p1;Parent=BSUD.5246.7.p1
contig_2363	transdecoder	exon	706664	710898	.	+	.	ID=BSUD.5246.7.p1.exon3;Parent=BSUD.5246.7.p1
contig_2363	transdecoder	CDS	706664	707760	.	+	2	ID=cds.BSUD.5246.7.p1;Parent=BSUD.5246.7.p1
contig_2363	transdecoder	three_prime_UTR	707761	710898	.	+	.	ID=BSUD.5246.7.p1.utr3p1;Parent=BSUD.5246.7.p1
contig_2363	transdecoder	mRNA	692343	710898	.	+	.	ID=BSUD.5246.8.p1;Parent=BSUD.5246;Interpro=IPR001496 (SOCS box domain)---IPR036036 (SOCS box-like domain superfamily)
contig_2363	transdecoder	five_prime_UTR	692343	696363	.	+	.	ID=BSUD.5246.8.p1.utr5p1;Parent=BSUD.5246.8.p1
contig_2363	transdecoder	exon	692343	696401	.	+	.	ID=BSUD.5246.8.p1.exon1;Parent=BSUD.5246.8.p1
contig_2363	transdecoder	CDS	696364	696401	.	+	0	ID=cds.BSUD.5246.8.p1;Parent=BSUD.5246.8.p1
contig_2363	transdecoder	exon	705950	706107	.	+	.	ID=BSUD.5246.8.p1.exon2;Parent=BSUD.5246.8.p1
contig_2363	transdecoder	CDS	705950	706107	.	+	1	ID=cds.BSUD.5246.8.p1;Parent=BSUD.5246.8.p1
contig_2363	transdecoder	exon	706664	710898	.	+	.	ID=BSUD.5246.8.p1.exon3;Parent=BSUD.5246.8.p1
contig_2363	transdecoder	CDS	706664	707760	.	+	2	ID=cds.BSUD.5246.8.p1;Parent=BSUD.5246.8.p1
contig_2363	transdecoder	three_prime_UTR	707761	710898	.	+	.	ID=BSUD.5246.8.p1.utr3p1;Parent=BSUD.5246.8.p1
contig_2363	transdecoder	mRNA	693886	710898	.	+	.	ID=BSUD.5246.9.p1;Parent=BSUD.5246;Interpro=IPR001496 (SOCS box domain)---IPR036036 (SOCS box-like domain superfamily)
contig_2363	transdecoder	five_prime_UTR	693886	694121	.	+	.	ID=BSUD.5246.9.p1.utr5p1;Parent=BSUD.5246.9.p1
contig_2363	transdecoder	five_prime_UTR	696049	696363	.	+	.	ID=BSUD.5246.9.p1.utr5p2;Parent=BSUD.5246.9.p1
contig_2363	transdecoder	exon	693886	694121	.	+	.	ID=BSUD.5246.9.p1.exon1;Parent=BSUD.5246.9.p1
contig_2363	transdecoder	exon	696049	696401	.	+	.	ID=BSUD.5246.9.p1.exon2;Parent=BSUD.5246.9.p1
contig_2363	transdecoder	CDS	696364	696401	.	+	0	ID=cds.BSUD.5246.9.p1;Parent=BSUD.5246.9.p1
contig_2363	transdecoder	exon	705950	706107	.	+	.	ID=BSUD.5246.9.p1.exon3;Parent=BSUD.5246.9.p1
contig_2363	transdecoder	CDS	705950	706107	.	+	1	ID=cds.BSUD.5246.9.p1;Parent=BSUD.5246.9.p1
contig_2363	transdecoder	exon	706664	710898	.	+	.	ID=BSUD.5246.9.p1.exon4;Parent=BSUD.5246.9.p1
contig_2363	transdecoder	CDS	706664	707760	.	+	2	ID=cds.BSUD.5246.9.p1;Parent=BSUD.5246.9.p1
contig_2363	transdecoder	three_prime_UTR	707761	710898	.	+	.	ID=BSUD.5246.9.p1.utr3p1;Parent=BSUD.5246.9.p1
contig_2363	transdecoder	gene	615492	620398	.	+	.	ID=BSUD.5247;Interpro=IPR000477 (Reverse transcriptase domain)---IPR002156 (Ribonuclease H domain)---IPR005135 (Endonuclease/exonuclease/phosphatase)---IPR012337 (Ribonuclease H-like superfamily)---IPR036397 (Ribonuclease H superfamily)---IPR036691 (Endonuclease/exonuclease/phosphatase superfamily)
contig_2363	transdecoder	mRNA	615492	620398	.	+	.	ID=BSUD.5247.1.p1;Parent=BSUD.5247;Interpro=IPR000477 (Reverse transcriptase domain)---IPR002156 (Ribonuclease H domain)---IPR005135 (Endonuclease/exonuclease/phosphatase)---IPR012337 (Ribonuclease H-like superfamily)---IPR036397 (Ribonuclease H superfamily)---IPR036691 (Endonuclease/exonuclease/phosphatase superfamily)
contig_2363	transdecoder	five_prime_UTR	615492	616008	.	+	.	ID=BSUD.5247.1.p1.utr5p1;Parent=BSUD.5247.1.p1
contig_2363	transdecoder	exon	615492	620398	.	+	.	ID=BSUD.5247.1.p1.exon1;Parent=BSUD.5247.1.p1
contig_2363	transdecoder	CDS	616009	620343	.	+	0	ID=cds.BSUD.5247.1.p1;Parent=BSUD.5247.1.p1
contig_2363	transdecoder	three_prime_UTR	620344	620398	.	+	.	ID=BSUD.5247.1.p1.utr3p1;Parent=BSUD.5247.1.p1
contig_2363	tRNAscan-SE	pseudogene_tRNA	662413	662488	25.9	-	.	ID=contig_2363.trna3;Name=contig_2363.tRNA3-GlyTCC;isotype=Gly;anticodon=TCC;gene_biotype=pseudogene
contig_2363	tRNAscan-SE	exon	662413	662488	.	-	.	ID=contig_2363.trna3.exon1;Parent=contig_2363.trna3
contig_2363	transdecoder	gene	711348	739139	.	-	.	ID=BSUD.5248;Interpro=IPR001870 (B30.2/SPRY domain)---IPR003877 (SPRY domain)---IPR013320 (Concanavalin A-like lectin/glucanase domain superfamily)---IPR027417 (P-loop containing nucleoside triphosphate hydrolase)---IPR035778 (Heterogeneous nuclear ribonucleoprotein U, SPRY domain)---IPR043136 (B30.2/SPRY domain superfamily)
contig_2363	transdecoder	mRNA	711348	739139	.	-	.	ID=BSUD.5248.1.p1;Parent=BSUD.5248;Interpro=IPR001870 (B30.2/SPRY domain)---IPR003877 (SPRY domain)---IPR013320 (Concanavalin A-like lectin/glucanase domain superfamily)---IPR027417 (P-loop containing nucleoside triphosphate hydrolase)---IPR035778 (Heterogeneous nuclear ribonucleoprotein U, SPRY domain)---IPR043136 (B30.2/SPRY domain superfamily)
contig_2363	transdecoder	five_prime_UTR	739076	739139	.	-	.	ID=BSUD.5248.1.p1.utr5p1;Parent=BSUD.5248.1.p1
contig_2363	transdecoder	five_prime_UTR	729506	729594	.	-	.	ID=BSUD.5248.1.p1.utr5p2;Parent=BSUD.5248.1.p1
contig_2363	transdecoder	exon	739076	739139	.	-	.	ID=BSUD.5248.1.p1.exon1;Parent=BSUD.5248.1.p1
contig_2363	transdecoder	exon	728946	729594	.	-	.	ID=BSUD.5248.1.p1.exon2;Parent=BSUD.5248.1.p1
contig_2363	transdecoder	CDS	728946	729505	.	-	0	ID=cds.BSUD.5248.1.p1;Parent=BSUD.5248.1.p1
contig_2363	transdecoder	exon	728724	728843	.	-	.	ID=BSUD.5248.1.p1.exon3;Parent=BSUD.5248.1.p1
contig_2363	transdecoder	CDS	728724	728843	.	-	1	ID=cds.BSUD.5248.1.p1;Parent=BSUD.5248.1.p1
contig_2363	transdecoder	exon	728470	728557	.	-	.	ID=BSUD.5248.1.p1.exon4;Parent=BSUD.5248.1.p1
contig_2363	transdecoder	CDS	728470	728557	.	-	1	ID=cds.BSUD.5248.1.p1;Parent=BSUD.5248.1.p1
contig_2363	transdecoder	exon	726702	726822	.	-	.	ID=BSUD.5248.1.p1.exon5;Parent=BSUD.5248.1.p1
contig_2363	transdecoder	CDS	726702	726822	.	-	0	ID=cds.BSUD.5248.1.p1;Parent=BSUD.5248.1.p1
contig_2363	transdecoder	exon	725997	726246	.	-	.	ID=BSUD.5248.1.p1.exon6;Parent=BSUD.5248.1.p1
contig_2363	transdecoder	CDS	725997	726246	.	-	2	ID=cds.BSUD.5248.1.p1;Parent=BSUD.5248.1.p1
contig_2363	transdecoder	exon	723085	723214	.	-	.	ID=BSUD.5248.1.p1.exon7;Parent=BSUD.5248.1.p1
contig_2363	transdecoder	CDS	723085	723214	.	-	1	ID=cds.BSUD.5248.1.p1;Parent=BSUD.5248.1.p1
contig_2363	transdecoder	exon	719459	719675	.	-	.	ID=BSUD.5248.1.p1.exon8;Parent=BSUD.5248.1.p1
contig_2363	transdecoder	CDS	719459	719675	.	-	0	ID=cds.BSUD.5248.1.p1;Parent=BSUD.5248.1.p1
contig_2363	transdecoder	exon	717304	717468	.	-	.	ID=BSUD.5248.1.p1.exon9;Parent=BSUD.5248.1.p1
contig_2363	transdecoder	CDS	717304	717468	.	-	2	ID=cds.BSUD.5248.1.p1;Parent=BSUD.5248.1.p1
contig_2363	transdecoder	exon	715530	715662	.	-	.	ID=BSUD.5248.1.p1.exon10;Parent=BSUD.5248.1.p1
contig_2363	transdecoder	CDS	715530	715662	.	-	2	ID=cds.BSUD.5248.1.p1;Parent=BSUD.5248.1.p1
contig_2363	transdecoder	exon	715369	715447	.	-	.	ID=BSUD.5248.1.p1.exon11;Parent=BSUD.5248.1.p1
contig_2363	transdecoder	CDS	715369	715447	.	-	1	ID=cds.BSUD.5248.1.p1;Parent=BSUD.5248.1.p1
contig_2363	transdecoder	exon	711348	714056	.	-	.	ID=BSUD.5248.1.p1.exon12;Parent=BSUD.5248.1.p1
contig_2363	transdecoder	CDS	711843	714056	.	-	0	ID=cds.BSUD.5248.1.p1;Parent=BSUD.5248.1.p1
contig_2363	transdecoder	three_prime_UTR	711348	711842	.	-	.	ID=BSUD.5248.1.p1.utr3p1;Parent=BSUD.5248.1.p1
contig_2363	transdecoder	mRNA	711348	739118	.	-	.	ID=BSUD.5248.2.p1;Parent=BSUD.5248;Interpro=IPR001870 (B30.2/SPRY domain)---IPR003877 (SPRY domain)---IPR013320 (Concanavalin A-like lectin/glucanase domain superfamily)---IPR027417 (P-loop containing nucleoside triphosphate hydrolase)---IPR035778 (Heterogeneous nuclear ribonucleoprotein U, SPRY domain)---IPR043136 (B30.2/SPRY domain superfamily)
contig_2363	transdecoder	five_prime_UTR	739085	739118	.	-	.	ID=BSUD.5248.2.p1.utr5p1;Parent=BSUD.5248.2.p1
contig_2363	transdecoder	five_prime_UTR	729506	729594	.	-	.	ID=BSUD.5248.2.p1.utr5p2;Parent=BSUD.5248.2.p1
contig_2363	transdecoder	exon	739085	739118	.	-	.	ID=BSUD.5248.2.p1.exon1;Parent=BSUD.5248.2.p1
contig_2363	transdecoder	exon	728946	729594	.	-	.	ID=BSUD.5248.2.p1.exon2;Parent=BSUD.5248.2.p1
contig_2363	transdecoder	CDS	728946	729505	.	-	0	ID=cds.BSUD.5248.2.p1;Parent=BSUD.5248.2.p1
contig_2363	transdecoder	exon	728724	728843	.	-	.	ID=BSUD.5248.2.p1.exon3;Parent=BSUD.5248.2.p1
contig_2363	transdecoder	CDS	728724	728843	.	-	1	ID=cds.BSUD.5248.2.p1;Parent=BSUD.5248.2.p1
contig_2363	transdecoder	exon	728470	728557	.	-	.	ID=BSUD.5248.2.p1.exon4;Parent=BSUD.5248.2.p1
contig_2363	transdecoder	CDS	728470	728557	.	-	1	ID=cds.BSUD.5248.2.p1;Parent=BSUD.5248.2.p1
contig_2363	transdecoder	exon	726702	726822	.	-	.	ID=BSUD.5248.2.p1.exon5;Parent=BSUD.5248.2.p1
contig_2363	transdecoder	CDS	726702	726822	.	-	0	ID=cds.BSUD.5248.2.p1;Parent=BSUD.5248.2.p1
contig_2363	transdecoder	exon	725997	726246	.	-	.	ID=BSUD.5248.2.p1.exon6;Parent=BSUD.5248.2.p1
contig_2363	transdecoder	CDS	725997	726246	.	-	2	ID=cds.BSUD.5248.2.p1;Parent=BSUD.5248.2.p1
contig_2363	transdecoder	exon	723085	723214	.	-	.	ID=BSUD.5248.2.p1.exon7;Parent=BSUD.5248.2.p1
contig_2363	transdecoder	CDS	723085	723214	.	-	1	ID=cds.BSUD.5248.2.p1;Parent=BSUD.5248.2.p1
contig_2363	transdecoder	exon	719459	719675	.	-	.	ID=BSUD.5248.2.p1.exon8;Parent=BSUD.5248.2.p1
contig_2363	transdecoder	CDS	719459	719675	.	-	0	ID=cds.BSUD.5248.2.p1;Parent=BSUD.5248.2.p1
contig_2363	transdecoder	exon	717304	717468	.	-	.	ID=BSUD.5248.2.p1.exon9;Parent=BSUD.5248.2.p1
contig_2363	transdecoder	CDS	717304	717468	.	-	2	ID=cds.BSUD.5248.2.p1;Parent=BSUD.5248.2.p1
contig_2363	transdecoder	exon	715530	715662	.	-	.	ID=BSUD.5248.2.p1.exon10;Parent=BSUD.5248.2.p1
contig_2363	transdecoder	CDS	715530	715662	.	-	2	ID=cds.BSUD.5248.2.p1;Parent=BSUD.5248.2.p1
contig_2363	transdecoder	exon	715369	715447	.	-	.	ID=BSUD.5248.2.p1.exon11;Parent=BSUD.5248.2.p1
contig_2363	transdecoder	CDS	715369	715447	.	-	1	ID=cds.BSUD.5248.2.p1;Parent=BSUD.5248.2.p1
contig_2363	transdecoder	exon	711348	714056	.	-	.	ID=BSUD.5248.2.p1.exon12;Parent=BSUD.5248.2.p1
contig_2363	transdecoder	CDS	711843	714056	.	-	0	ID=cds.BSUD.5248.2.p1;Parent=BSUD.5248.2.p1
contig_2363	transdecoder	three_prime_UTR	711348	711842	.	-	.	ID=BSUD.5248.2.p1.utr3p1;Parent=BSUD.5248.2.p1
contig_2363	transdecoder	gene	739227	747962	.	+	.	ID=BSUD.5249;Interpro=IPR003462 (Ornithine cyclodeaminase/mu-crystallin)---IPR023401 (Ornithine cyclodeaminase, N-terminal)---IPR036291 (NAD(P)-binding domain superfamily)
contig_2363	transdecoder	mRNA	739227	747962	.	+	.	ID=BSUD.5249.1.p1;Parent=BSUD.5249;Interpro=IPR003462 (Ornithine cyclodeaminase/mu-crystallin)---IPR023401 (Ornithine cyclodeaminase, N-terminal)---IPR036291 (NAD(P)-binding domain superfamily)
contig_2363	transdecoder	five_prime_UTR	739227	739313	.	+	.	ID=BSUD.5249.1.p1.utr5p1;Parent=BSUD.5249.1.p1
contig_2363	transdecoder	exon	739227	739471	.	+	.	ID=BSUD.5249.1.p1.exon1;Parent=BSUD.5249.1.p1
contig_2363	transdecoder	CDS	739314	739471	.	+	0	ID=cds.BSUD.5249.1.p1;Parent=BSUD.5249.1.p1
contig_2363	transdecoder	exon	742379	742523	.	+	.	ID=BSUD.5249.1.p1.exon2;Parent=BSUD.5249.1.p1
contig_2363	transdecoder	CDS	742379	742523	.	+	1	ID=cds.BSUD.5249.1.p1;Parent=BSUD.5249.1.p1
contig_2363	transdecoder	exon	743513	743575	.	+	.	ID=BSUD.5249.1.p1.exon3;Parent=BSUD.5249.1.p1
contig_2363	transdecoder	CDS	743513	743575	.	+	0	ID=cds.BSUD.5249.1.p1;Parent=BSUD.5249.1.p1
contig_2363	transdecoder	exon	744267	744368	.	+	.	ID=BSUD.5249.1.p1.exon4;Parent=BSUD.5249.1.p1
contig_2363	transdecoder	CDS	744267	744368	.	+	0	ID=cds.BSUD.5249.1.p1;Parent=BSUD.5249.1.p1
contig_2363	transdecoder	exon	744674	744857	.	+	.	ID=BSUD.5249.1.p1.exon5;Parent=BSUD.5249.1.p1
contig_2363	transdecoder	CDS	744674	744857	.	+	0	ID=cds.BSUD.5249.1.p1;Parent=BSUD.5249.1.p1
contig_2363	transdecoder	exon	745270	745391	.	+	.	ID=BSUD.5249.1.p1.exon6;Parent=BSUD.5249.1.p1
contig_2363	transdecoder	CDS	745270	745391	.	+	2	ID=cds.BSUD.5249.1.p1;Parent=BSUD.5249.1.p1
contig_2363	transdecoder	exon	746699	746783	.	+	.	ID=BSUD.5249.1.p1.exon7;Parent=BSUD.5249.1.p1
contig_2363	transdecoder	CDS	746699	746783	.	+	0	ID=cds.BSUD.5249.1.p1;Parent=BSUD.5249.1.p1
contig_2363	transdecoder	exon	746918	747962	.	+	.	ID=BSUD.5249.1.p1.exon8;Parent=BSUD.5249.1.p1
contig_2363	transdecoder	CDS	746918	746979	.	+	2	ID=cds.BSUD.5249.1.p1;Parent=BSUD.5249.1.p1
contig_2363	transdecoder	three_prime_UTR	746980	747962	.	+	.	ID=BSUD.5249.1.p1.utr3p1;Parent=BSUD.5249.1.p1
contig_2363	transdecoder	mRNA	739227	747962	.	+	.	ID=BSUD.5249.2.p1;Parent=BSUD.5249;Interpro=IPR003462 (Ornithine cyclodeaminase/mu-crystallin)---IPR023401 (Ornithine cyclodeaminase, N-terminal)---IPR036291 (NAD(P)-binding domain superfamily)
contig_2363	transdecoder	five_prime_UTR	739227	739313	.	+	.	ID=BSUD.5249.2.p1.utr5p1;Parent=BSUD.5249.2.p1
contig_2363	transdecoder	exon	739227	739471	.	+	.	ID=BSUD.5249.2.p1.exon1;Parent=BSUD.5249.2.p1
contig_2363	transdecoder	CDS	739314	739471	.	+	0	ID=cds.BSUD.5249.2.p1;Parent=BSUD.5249.2.p1
contig_2363	transdecoder	exon	743513	743575	.	+	.	ID=BSUD.5249.2.p1.exon2;Parent=BSUD.5249.2.p1
contig_2363	transdecoder	CDS	743513	743534	.	+	1	ID=cds.BSUD.5249.2.p1;Parent=BSUD.5249.2.p1
contig_2363	transdecoder	exon	744267	744368	.	+	.	ID=BSUD.5249.2.p1.exon3;Parent=BSUD.5249.2.p1
contig_2363	transdecoder	exon	744674	744857	.	+	.	ID=BSUD.5249.2.p1.exon4;Parent=BSUD.5249.2.p1
contig_2363	transdecoder	exon	746699	746783	.	+	.	ID=BSUD.5249.2.p1.exon5;Parent=BSUD.5249.2.p1
contig_2363	transdecoder	exon	746918	747962	.	+	.	ID=BSUD.5249.2.p1.exon6;Parent=BSUD.5249.2.p1
contig_2363	transdecoder	three_prime_UTR	743535	743575	.	+	.	ID=BSUD.5249.2.p1.utr3p1;Parent=BSUD.5249.2.p1
contig_2363	transdecoder	three_prime_UTR	744267	744368	.	+	.	ID=BSUD.5249.2.p1.utr3p2;Parent=BSUD.5249.2.p1
contig_2363	transdecoder	three_prime_UTR	744674	744857	.	+	.	ID=BSUD.5249.2.p1.utr3p3;Parent=BSUD.5249.2.p1
contig_2363	transdecoder	three_prime_UTR	746699	746783	.	+	.	ID=BSUD.5249.2.p1.utr3p4;Parent=BSUD.5249.2.p1
contig_2363	transdecoder	three_prime_UTR	746918	747962	.	+	.	ID=BSUD.5249.2.p1.utr3p5;Parent=BSUD.5249.2.p1
contig_2363	StringTie	gene	765824	797289	1000	+	.	ID=BSUD.5250
contig_2363	StringTie	transcript	765824	797289	1000	+	.	ID=BSUD.5250.1;Parent=BSUD.5250
contig_2363	StringTie	exon	765824	766228	1000	+	.	ID=BSUD.5250.1.exon1;Parent=BSUD.5250.1
contig_2363	StringTie	exon	797212	797289	1000	+	.	ID=BSUD.5250.1.exon2;Parent=BSUD.5250.1
contig_2363	StringTie	transcript	796055	797292	1000	+	.	ID=BSUD.5250.2;Parent=BSUD.5250
contig_2363	StringTie	exon	796055	796197	1000	+	.	ID=BSUD.5250.2.exon1;Parent=BSUD.5250.2
contig_2363	StringTie	exon	797212	797292	1000	+	.	ID=BSUD.5250.2.exon2;Parent=BSUD.5250.2
contig_2365	tRNAscan-SE	tRNA	3320	3392	33.2	-	.	ID=contig_2365.trna3;Name=contig_2365.tRNA3-UndetNNN;isotype=Undet;anticodon=NNN;gene_biotype=tRNA
contig_2365	tRNAscan-SE	exon	3320	3392	.	-	.	ID=contig_2365.trna3.exon1;Parent=contig_2365.trna3
contig_2365	transdecoder	gene	16732	37219	.	+	.	ID=BSUD.5253;Interpro=IPR006933 (HAP1, N-terminal)---IPR022154 (Trafficking kinesin-binding protein, C-terminal)
contig_2365	transdecoder	mRNA	16732	37219	.	+	.	ID=BSUD.5253.1.p1;Parent=BSUD.5253;Interpro=IPR006933 (HAP1, N-terminal)---IPR022154 (Trafficking kinesin-binding protein, C-terminal)
contig_2365	transdecoder	five_prime_UTR	16732	18123	.	+	.	ID=BSUD.5253.1.p1.utr5p1;Parent=BSUD.5253.1.p1
contig_2365	transdecoder	exon	16732	18937	.	+	.	ID=BSUD.5253.1.p1.exon1;Parent=BSUD.5253.1.p1
contig_2365	transdecoder	CDS	18124	18937	.	+	0	ID=cds.BSUD.5253.1.p1;Parent=BSUD.5253.1.p1
contig_2365	transdecoder	exon	24490	24566	.	+	.	ID=BSUD.5253.1.p1.exon2;Parent=BSUD.5253.1.p1
contig_2365	transdecoder	CDS	24490	24566	.	+	2	ID=cds.BSUD.5253.1.p1;Parent=BSUD.5253.1.p1
contig_2365	transdecoder	exon	26271	26485	.	+	.	ID=BSUD.5253.1.p1.exon3;Parent=BSUD.5253.1.p1
contig_2365	transdecoder	CDS	26271	26485	.	+	0	ID=cds.BSUD.5253.1.p1;Parent=BSUD.5253.1.p1
contig_2365	transdecoder	exon	26646	26733	.	+	.	ID=BSUD.5253.1.p1.exon4;Parent=BSUD.5253.1.p1
contig_2365	transdecoder	CDS	26646	26733	.	+	1	ID=cds.BSUD.5253.1.p1;Parent=BSUD.5253.1.p1
contig_2365	transdecoder	exon	27260	27338	.	+	.	ID=BSUD.5253.1.p1.exon5;Parent=BSUD.5253.1.p1
contig_2365	transdecoder	CDS	27260	27338	.	+	0	ID=cds.BSUD.5253.1.p1;Parent=BSUD.5253.1.p1
contig_2365	transdecoder	exon	27990	28120	.	+	.	ID=BSUD.5253.1.p1.exon6;Parent=BSUD.5253.1.p1
contig_2365	transdecoder	CDS	27990	28120	.	+	2	ID=cds.BSUD.5253.1.p1;Parent=BSUD.5253.1.p1
contig_2365	transdecoder	exon	28308	28382	.	+	.	ID=BSUD.5253.1.p1.exon7;Parent=BSUD.5253.1.p1
contig_2365	transdecoder	CDS	28308	28382	.	+	0	ID=cds.BSUD.5253.1.p1;Parent=BSUD.5253.1.p1
contig_2365	transdecoder	exon	29103	29302	.	+	.	ID=BSUD.5253.1.p1.exon8;Parent=BSUD.5253.1.p1
contig_2365	transdecoder	CDS	29103	29302	.	+	0	ID=cds.BSUD.5253.1.p1;Parent=BSUD.5253.1.p1
contig_2365	transdecoder	exon	29711	29926	.	+	.	ID=BSUD.5253.1.p1.exon9;Parent=BSUD.5253.1.p1
contig_2365	transdecoder	CDS	29711	29926	.	+	1	ID=cds.BSUD.5253.1.p1;Parent=BSUD.5253.1.p1
contig_2365	transdecoder	exon	30129	30281	.	+	.	ID=BSUD.5253.1.p1.exon10;Parent=BSUD.5253.1.p1
contig_2365	transdecoder	CDS	30129	30281	.	+	1	ID=cds.BSUD.5253.1.p1;Parent=BSUD.5253.1.p1
contig_2365	transdecoder	exon	30685	30836	.	+	.	ID=BSUD.5253.1.p1.exon11;Parent=BSUD.5253.1.p1
contig_2365	transdecoder	CDS	30685	30836	.	+	1	ID=cds.BSUD.5253.1.p1;Parent=BSUD.5253.1.p1
contig_2365	transdecoder	exon	31703	31849	.	+	.	ID=BSUD.5253.1.p1.exon12;Parent=BSUD.5253.1.p1
contig_2365	transdecoder	CDS	31703	31849	.	+	2	ID=cds.BSUD.5253.1.p1;Parent=BSUD.5253.1.p1
contig_2365	transdecoder	exon	32074	32191	.	+	.	ID=BSUD.5253.1.p1.exon13;Parent=BSUD.5253.1.p1
contig_2365	transdecoder	CDS	32074	32191	.	+	2	ID=cds.BSUD.5253.1.p1;Parent=BSUD.5253.1.p1
contig_2365	transdecoder	exon	32720	37219	.	+	.	ID=BSUD.5253.1.p1.exon14;Parent=BSUD.5253.1.p1
contig_2365	transdecoder	CDS	32720	33386	.	+	1	ID=cds.BSUD.5253.1.p1;Parent=BSUD.5253.1.p1
contig_2365	transdecoder	three_prime_UTR	33387	37219	.	+	.	ID=BSUD.5253.1.p1.utr3p1;Parent=BSUD.5253.1.p1
contig_2365	tRNAscan-SE	pseudogene_tRNA	21918	21984	31.9	-	.	ID=contig_2365.trna2;Name=contig_2365.tRNA2-UndetNNN;isotype=Undet;anticodon=NNN;gene_biotype=pseudogene
contig_2365	tRNAscan-SE	exon	21918	21984	.	-	.	ID=contig_2365.trna2.exon1;Parent=contig_2365.trna2
contig_2365	transdecoder	gene	44524	67021	.	+	.	ID=BSUD.5254;Interpro=IPR000980 (SH2 domain)---IPR001496 (SOCS box domain)---IPR028423 (Suppressor of cytokine signalling 7)---IPR036036 (SOCS box-like domain superfamily)---IPR036860 (SH2 domain superfamily)
contig_2365	transdecoder	mRNA	44524	67021	.	+	.	ID=BSUD.5254.1.p1;Parent=BSUD.5254;Interpro=IPR000980 (SH2 domain)---IPR001496 (SOCS box domain)---IPR028423 (Suppressor of cytokine signalling 7)---IPR036036 (SOCS box-like domain superfamily)---IPR036860 (SH2 domain superfamily)
contig_2365	transdecoder	five_prime_UTR	44524	44638	.	+	.	ID=BSUD.5254.1.p1.utr5p1;Parent=BSUD.5254.1.p1
contig_2365	transdecoder	five_prime_UTR	48489	48596	.	+	.	ID=BSUD.5254.1.p1.utr5p2;Parent=BSUD.5254.1.p1
contig_2365	transdecoder	exon	44524	44638	.	+	.	ID=BSUD.5254.1.p1.exon1;Parent=BSUD.5254.1.p1
contig_2365	transdecoder	exon	48489	49697	.	+	.	ID=BSUD.5254.1.p1.exon2;Parent=BSUD.5254.1.p1
contig_2365	transdecoder	CDS	48597	49697	.	+	0	ID=cds.BSUD.5254.1.p1;Parent=BSUD.5254.1.p1
contig_2365	transdecoder	exon	50471	53669	.	+	.	ID=BSUD.5254.1.p1.exon3;Parent=BSUD.5254.1.p1
contig_2365	transdecoder	CDS	50471	53669	.	+	0	ID=cds.BSUD.5254.1.p1;Parent=BSUD.5254.1.p1
contig_2365	transdecoder	exon	61621	61679	.	+	.	ID=BSUD.5254.1.p1.exon4;Parent=BSUD.5254.1.p1
contig_2365	transdecoder	CDS	61621	61679	.	+	2	ID=cds.BSUD.5254.1.p1;Parent=BSUD.5254.1.p1
contig_2365	transdecoder	exon	63163	63331	.	+	.	ID=BSUD.5254.1.p1.exon5;Parent=BSUD.5254.1.p1
contig_2365	transdecoder	CDS	63163	63331	.	+	0	ID=cds.BSUD.5254.1.p1;Parent=BSUD.5254.1.p1
contig_2365	transdecoder	exon	65482	65686	.	+	.	ID=BSUD.5254.1.p1.exon6;Parent=BSUD.5254.1.p1
contig_2365	transdecoder	CDS	65482	65686	.	+	2	ID=cds.BSUD.5254.1.p1;Parent=BSUD.5254.1.p1
contig_2365	transdecoder	exon	66414	67021	.	+	.	ID=BSUD.5254.1.p1.exon7;Parent=BSUD.5254.1.p1
contig_2365	transdecoder	CDS	66414	66564	.	+	1	ID=cds.BSUD.5254.1.p1;Parent=BSUD.5254.1.p1
contig_2365	transdecoder	three_prime_UTR	66565	67021	.	+	.	ID=BSUD.5254.1.p1.utr3p1;Parent=BSUD.5254.1.p1
contig_2365	StringTie	gene	69097	72953	1000	+	.	ID=BSUD.5255
contig_2365	StringTie	transcript	69097	72953	1000	+	.	ID=BSUD.5255.1;Parent=BSUD.5255
contig_2365	StringTie	exon	69097	72953	1000	+	.	ID=BSUD.5255.1.exon1;Parent=BSUD.5255.1
contig_2365	transdecoder	gene	73591	88613	.	-	.	ID=BSUD.5256;Interpro=IPR032816 (SNARE associated Golgi protein)---IPR045014 (Transmembrane protein 41A/B)
contig_2365	transdecoder	mRNA	73591	88613	.	-	.	ID=BSUD.5256.1.p1;Parent=BSUD.5256;Interpro=IPR032816 (SNARE associated Golgi protein)---IPR045014 (Transmembrane protein 41A/B)
contig_2365	transdecoder	five_prime_UTR	88515	88613	.	-	.	ID=BSUD.5256.1.p1.utr5p1;Parent=BSUD.5256.1.p1
contig_2365	transdecoder	five_prime_UTR	87168	87362	.	-	.	ID=BSUD.5256.1.p1.utr5p2;Parent=BSUD.5256.1.p1
contig_2365	transdecoder	five_prime_UTR	84883	85505	.	-	.	ID=BSUD.5256.1.p1.utr5p3;Parent=BSUD.5256.1.p1
contig_2365	transdecoder	exon	88515	88613	.	-	.	ID=BSUD.5256.1.p1.exon1;Parent=BSUD.5256.1.p1
contig_2365	transdecoder	exon	87168	87362	.	-	.	ID=BSUD.5256.1.p1.exon2;Parent=BSUD.5256.1.p1
contig_2365	transdecoder	exon	84583	85505	.	-	.	ID=BSUD.5256.1.p1.exon3;Parent=BSUD.5256.1.p1
contig_2365	transdecoder	CDS	84583	84882	.	-	0	ID=cds.BSUD.5256.1.p1;Parent=BSUD.5256.1.p1
contig_2365	transdecoder	exon	77194	77332	.	-	.	ID=BSUD.5256.1.p1.exon4;Parent=BSUD.5256.1.p1
contig_2365	transdecoder	CDS	77194	77332	.	-	0	ID=cds.BSUD.5256.1.p1;Parent=BSUD.5256.1.p1
contig_2365	transdecoder	exon	73591	75695	.	-	.	ID=BSUD.5256.1.p1.exon5;Parent=BSUD.5256.1.p1
contig_2365	transdecoder	CDS	75526	75695	.	-	2	ID=cds.BSUD.5256.1.p1;Parent=BSUD.5256.1.p1
contig_2365	transdecoder	three_prime_UTR	73591	75525	.	-	.	ID=BSUD.5256.1.p1.utr3p1;Parent=BSUD.5256.1.p1
contig_2365	transdecoder	mRNA	73591	88576	.	-	.	ID=BSUD.5256.2.p1;Parent=BSUD.5256;Interpro=IPR032816 (SNARE associated Golgi protein)---IPR045014 (Transmembrane protein 41A/B)
contig_2365	transdecoder	five_prime_UTR	88515	88576	.	-	.	ID=BSUD.5256.2.p1.utr5p1;Parent=BSUD.5256.2.p1
contig_2365	transdecoder	five_prime_UTR	87314	87362	.	-	.	ID=BSUD.5256.2.p1.utr5p2;Parent=BSUD.5256.2.p1
contig_2365	transdecoder	exon	88515	88576	.	-	.	ID=BSUD.5256.2.p1.exon1;Parent=BSUD.5256.2.p1
contig_2365	transdecoder	exon	87168	87362	.	-	.	ID=BSUD.5256.2.p1.exon2;Parent=BSUD.5256.2.p1
contig_2365	transdecoder	CDS	87168	87313	.	-	0	ID=cds.BSUD.5256.2.p1;Parent=BSUD.5256.2.p1
contig_2365	transdecoder	exon	85349	85505	.	-	.	ID=BSUD.5256.2.p1.exon3;Parent=BSUD.5256.2.p1
contig_2365	transdecoder	CDS	85349	85505	.	-	1	ID=cds.BSUD.5256.2.p1;Parent=BSUD.5256.2.p1
contig_2365	transdecoder	exon	84583	84744	.	-	.	ID=BSUD.5256.2.p1.exon4;Parent=BSUD.5256.2.p1
contig_2365	transdecoder	CDS	84583	84744	.	-	0	ID=cds.BSUD.5256.2.p1;Parent=BSUD.5256.2.p1
contig_2365	transdecoder	exon	77194	77332	.	-	.	ID=BSUD.5256.2.p1.exon5;Parent=BSUD.5256.2.p1
contig_2365	transdecoder	CDS	77194	77332	.	-	0	ID=cds.BSUD.5256.2.p1;Parent=BSUD.5256.2.p1
contig_2365	transdecoder	exon	73591	75695	.	-	.	ID=BSUD.5256.2.p1.exon6;Parent=BSUD.5256.2.p1
contig_2365	transdecoder	CDS	75526	75695	.	-	2	ID=cds.BSUD.5256.2.p1;Parent=BSUD.5256.2.p1
contig_2365	transdecoder	three_prime_UTR	73591	75525	.	-	.	ID=BSUD.5256.2.p1.utr3p1;Parent=BSUD.5256.2.p1
contig_2365	transdecoder	gene	93500	105037	.	-	.	ID=BSUD.5251;Interpro=NA
contig_2365	transdecoder	mRNA	93500	105037	.	-	.	ID=BSUD.5251.1.p1;Parent=BSUD.5251;Interpro=NA
contig_2365	transdecoder	five_prime_UTR	104913	105037	.	-	.	ID=BSUD.5251.1.p1.utr5p1;Parent=BSUD.5251.1.p1
contig_2365	transdecoder	five_prime_UTR	100310	100360	.	-	.	ID=BSUD.5251.1.p1.utr5p2;Parent=BSUD.5251.1.p1
contig_2365	transdecoder	exon	104913	105037	.	-	.	ID=BSUD.5251.1.p1.exon1;Parent=BSUD.5251.1.p1
contig_2365	transdecoder	exon	100184	100360	.	-	.	ID=BSUD.5251.1.p1.exon2;Parent=BSUD.5251.1.p1
contig_2365	transdecoder	CDS	100184	100309	.	-	0	ID=cds.BSUD.5251.1.p1;Parent=BSUD.5251.1.p1
contig_2365	transdecoder	exon	93500	94369	.	-	.	ID=BSUD.5251.1.p1.exon3;Parent=BSUD.5251.1.p1
contig_2365	transdecoder	CDS	93740	94369	.	-	0	ID=cds.BSUD.5251.1.p1;Parent=BSUD.5251.1.p1
contig_2365	transdecoder	three_prime_UTR	93500	93739	.	-	.	ID=BSUD.5251.1.p1.utr3p1;Parent=BSUD.5251.1.p1
contig_2365	transdecoder	gene	122131	153241	.	+	.	ID=BSUD.5252;Interpro=IPR007593 (CD225/Dispanin family)
contig_2365	transdecoder	mRNA	122131	153241	.	+	.	ID=BSUD.5252.1.p1;Parent=BSUD.5252;Interpro=IPR007593 (CD225/Dispanin family)
contig_2365	transdecoder	five_prime_UTR	122131	122382	.	+	.	ID=BSUD.5252.1.p1.utr5p1;Parent=BSUD.5252.1.p1
contig_2365	transdecoder	five_prime_UTR	149573	149636	.	+	.	ID=BSUD.5252.1.p1.utr5p2;Parent=BSUD.5252.1.p1
contig_2365	transdecoder	exon	122131	122382	.	+	.	ID=BSUD.5252.1.p1.exon1;Parent=BSUD.5252.1.p1
contig_2365	transdecoder	exon	149573	153241	.	+	.	ID=BSUD.5252.1.p1.exon2;Parent=BSUD.5252.1.p1
contig_2365	transdecoder	CDS	149637	150077	.	+	0	ID=cds.BSUD.5252.1.p1;Parent=BSUD.5252.1.p1
contig_2365	transdecoder	three_prime_UTR	150078	153241	.	+	.	ID=BSUD.5252.1.p1.utr3p1;Parent=BSUD.5252.1.p1
contig_2365	tRNAscan-SE	tRNA	131645	131703	22.6	+	.	ID=contig_2365.trna1;Name=contig_2365.tRNA1-UndetNNN;isotype=Undet;anticodon=NNN;gene_biotype=tRNA
contig_2365	tRNAscan-SE	exon	131645	131703	.	+	.	ID=contig_2365.trna1.exon1;Parent=contig_2365.trna1
contig_2365	transdecoder	gene	188423	209650	.	-	.	ID=BSUD.5257;Interpro=IPR000488 (Death domain)---IPR001611 (Leucine-rich repeat)---IPR003591 (Leucine-rich repeat, typical subtype)---IPR011029 (Death-like domain superfamily)---IPR020859 (Roc domain)---IPR027417 (P-loop containing nucleoside triphosphate hydrolase)---IPR032171 (C-terminal of Roc (COR) domain)---IPR032675 (Leucine-rich repeat domain superfamily)---IPR036388 (Winged helix-like DNA-binding domain superfamily)
contig_2365	transdecoder	mRNA	188423	207530	.	-	.	ID=BSUD.5257.1.p1;Parent=BSUD.5257;Interpro=IPR000488 (Death domain)---IPR001611 (Leucine-rich repeat)---IPR003591 (Leucine-rich repeat, typical subtype)---IPR011029 (Death-like domain superfamily)---IPR020859 (Roc domain)---IPR027417 (P-loop containing nucleoside triphosphate hydrolase)---IPR032171 (C-terminal of Roc (COR) domain)---IPR032675 (Leucine-rich repeat domain superfamily)---IPR036388 (Winged helix-like DNA-binding domain superfamily)
contig_2365	transdecoder	exon	207054	207530	.	-	.	ID=BSUD.5257.1.p1.exon1;Parent=BSUD.5257.1.p1
contig_2365	transdecoder	CDS	207054	207530	.	-	0	ID=cds.BSUD.5257.1.p1;Parent=BSUD.5257.1.p1
contig_2365	transdecoder	exon	206331	206499	.	-	.	ID=BSUD.5257.1.p1.exon2;Parent=BSUD.5257.1.p1
contig_2365	transdecoder	CDS	206331	206499	.	-	0	ID=cds.BSUD.5257.1.p1;Parent=BSUD.5257.1.p1
contig_2365	transdecoder	exon	204578	204717	.	-	.	ID=BSUD.5257.1.p1.exon3;Parent=BSUD.5257.1.p1
contig_2365	transdecoder	CDS	204578	204717	.	-	2	ID=cds.BSUD.5257.1.p1;Parent=BSUD.5257.1.p1
contig_2365	transdecoder	exon	202633	202834	.	-	.	ID=BSUD.5257.1.p1.exon4;Parent=BSUD.5257.1.p1
contig_2365	transdecoder	CDS	202633	202834	.	-	0	ID=cds.BSUD.5257.1.p1;Parent=BSUD.5257.1.p1
contig_2365	transdecoder	exon	201509	201690	.	-	.	ID=BSUD.5257.1.p1.exon5;Parent=BSUD.5257.1.p1
contig_2365	transdecoder	CDS	201509	201690	.	-	2	ID=cds.BSUD.5257.1.p1;Parent=BSUD.5257.1.p1
contig_2365	transdecoder	exon	200837	200944	.	-	.	ID=BSUD.5257.1.p1.exon6;Parent=BSUD.5257.1.p1
contig_2365	transdecoder	CDS	200837	200944	.	-	0	ID=cds.BSUD.5257.1.p1;Parent=BSUD.5257.1.p1
contig_2365	transdecoder	exon	199123	199440	.	-	.	ID=BSUD.5257.1.p1.exon7;Parent=BSUD.5257.1.p1
contig_2365	transdecoder	CDS	199123	199440	.	-	0	ID=cds.BSUD.5257.1.p1;Parent=BSUD.5257.1.p1
contig_2365	transdecoder	exon	198324	198521	.	-	.	ID=BSUD.5257.1.p1.exon8;Parent=BSUD.5257.1.p1
contig_2365	transdecoder	CDS	198324	198521	.	-	0	ID=cds.BSUD.5257.1.p1;Parent=BSUD.5257.1.p1
contig_2365	transdecoder	exon	195375	196383	.	-	.	ID=BSUD.5257.1.p1.exon9;Parent=BSUD.5257.1.p1
contig_2365	transdecoder	CDS	195375	196383	.	-	0	ID=cds.BSUD.5257.1.p1;Parent=BSUD.5257.1.p1
contig_2365	transdecoder	exon	193077	193297	.	-	.	ID=BSUD.5257.1.p1.exon10;Parent=BSUD.5257.1.p1
contig_2365	transdecoder	CDS	193077	193297	.	-	2	ID=cds.BSUD.5257.1.p1;Parent=BSUD.5257.1.p1
contig_2365	transdecoder	exon	188423	191488	.	-	.	ID=BSUD.5257.1.p1.exon11;Parent=BSUD.5257.1.p1
contig_2365	transdecoder	CDS	191330	191488	.	-	0	ID=cds.BSUD.5257.1.p1;Parent=BSUD.5257.1.p1
contig_2365	transdecoder	three_prime_UTR	188423	191329	.	-	.	ID=BSUD.5257.1.p1.utr3p1;Parent=BSUD.5257.1.p1
contig_2365	transdecoder	mRNA	188423	209650	.	-	.	ID=BSUD.5257.2.p1;Parent=BSUD.5257;Interpro=IPR000488 (Death domain)---IPR001611 (Leucine-rich repeat)---IPR003591 (Leucine-rich repeat, typical subtype)---IPR011029 (Death-like domain superfamily)---IPR020859 (Roc domain)---IPR027417 (P-loop containing nucleoside triphosphate hydrolase)---IPR032171 (C-terminal of Roc (COR) domain)---IPR032675 (Leucine-rich repeat domain superfamily)---IPR036388 (Winged helix-like DNA-binding domain superfamily)
contig_2365	transdecoder	five_prime_UTR	209389	209650	.	-	.	ID=BSUD.5257.2.p1.utr5p1;Parent=BSUD.5257.2.p1
contig_2365	transdecoder	five_prime_UTR	208859	208998	.	-	.	ID=BSUD.5257.2.p1.utr5p2;Parent=BSUD.5257.2.p1
contig_2365	transdecoder	five_prime_UTR	207213	207462	.	-	.	ID=BSUD.5257.2.p1.utr5p3;Parent=BSUD.5257.2.p1
contig_2365	transdecoder	exon	209389	209650	.	-	.	ID=BSUD.5257.2.p1.exon1;Parent=BSUD.5257.2.p1
contig_2365	transdecoder	exon	208859	208998	.	-	.	ID=BSUD.5257.2.p1.exon2;Parent=BSUD.5257.2.p1
contig_2365	transdecoder	exon	207054	207462	.	-	.	ID=BSUD.5257.2.p1.exon3;Parent=BSUD.5257.2.p1
contig_2365	transdecoder	CDS	207054	207212	.	-	0	ID=cds.BSUD.5257.2.p1;Parent=BSUD.5257.2.p1
contig_2365	transdecoder	exon	206331	206499	.	-	.	ID=BSUD.5257.2.p1.exon4;Parent=BSUD.5257.2.p1
contig_2365	transdecoder	CDS	206331	206499	.	-	0	ID=cds.BSUD.5257.2.p1;Parent=BSUD.5257.2.p1
contig_2365	transdecoder	exon	204578	204717	.	-	.	ID=BSUD.5257.2.p1.exon5;Parent=BSUD.5257.2.p1
contig_2365	transdecoder	CDS	204578	204717	.	-	2	ID=cds.BSUD.5257.2.p1;Parent=BSUD.5257.2.p1
contig_2365	transdecoder	exon	202633	202834	.	-	.	ID=BSUD.5257.2.p1.exon6;Parent=BSUD.5257.2.p1
contig_2365	transdecoder	CDS	202633	202834	.	-	0	ID=cds.BSUD.5257.2.p1;Parent=BSUD.5257.2.p1
contig_2365	transdecoder	exon	201509	201690	.	-	.	ID=BSUD.5257.2.p1.exon7;Parent=BSUD.5257.2.p1
contig_2365	transdecoder	CDS	201509	201690	.	-	2	ID=cds.BSUD.5257.2.p1;Parent=BSUD.5257.2.p1
contig_2365	transdecoder	exon	200837	200944	.	-	.	ID=BSUD.5257.2.p1.exon8;Parent=BSUD.5257.2.p1
contig_2365	transdecoder	CDS	200837	200944	.	-	0	ID=cds.BSUD.5257.2.p1;Parent=BSUD.5257.2.p1
contig_2365	transdecoder	exon	199123	199440	.	-	.	ID=BSUD.5257.2.p1.exon9;Parent=BSUD.5257.2.p1
contig_2365	transdecoder	CDS	199123	199440	.	-	0	ID=cds.BSUD.5257.2.p1;Parent=BSUD.5257.2.p1
contig_2365	transdecoder	exon	198324	198521	.	-	.	ID=BSUD.5257.2.p1.exon10;Parent=BSUD.5257.2.p1
contig_2365	transdecoder	CDS	198324	198521	.	-	0	ID=cds.BSUD.5257.2.p1;Parent=BSUD.5257.2.p1
contig_2365	transdecoder	exon	195375	196383	.	-	.	ID=BSUD.5257.2.p1.exon11;Parent=BSUD.5257.2.p1
contig_2365	transdecoder	CDS	195375	196383	.	-	0	ID=cds.BSUD.5257.2.p1;Parent=BSUD.5257.2.p1
contig_2365	transdecoder	exon	193077	193297	.	-	.	ID=BSUD.5257.2.p1.exon12;Parent=BSUD.5257.2.p1
contig_2365	transdecoder	CDS	193077	193297	.	-	2	ID=cds.BSUD.5257.2.p1;Parent=BSUD.5257.2.p1
contig_2365	transdecoder	exon	188423	191488	.	-	.	ID=BSUD.5257.2.p1.exon13;Parent=BSUD.5257.2.p1
contig_2365	transdecoder	CDS	191330	191488	.	-	0	ID=cds.BSUD.5257.2.p1;Parent=BSUD.5257.2.p1
contig_2365	transdecoder	three_prime_UTR	188423	191329	.	-	.	ID=BSUD.5257.2.p1.utr3p1;Parent=BSUD.5257.2.p1
contig_2365	StringTie	gene	215360	218819	1000	+	.	ID=BSUD.5258
contig_2365	StringTie	transcript	215360	218819	1000	+	.	ID=BSUD.5258.1;Parent=BSUD.5258
contig_2365	StringTie	exon	215360	215648	1000	+	.	ID=BSUD.5258.1.exon1;Parent=BSUD.5258.1
contig_2365	StringTie	exon	216843	216939	1000	+	.	ID=BSUD.5258.1.exon2;Parent=BSUD.5258.1
contig_2365	StringTie	exon	217814	218819	1000	+	.	ID=BSUD.5258.1.exon3;Parent=BSUD.5258.1
contig_2367	StringTie	gene	1	1575	1000	-	.	ID=BSUD.5259
contig_2367	StringTie	transcript	1	1575	1000	-	.	ID=BSUD.5259.1;Parent=BSUD.5259
contig_2367	StringTie	exon	1	1575	1000	-	.	ID=BSUD.5259.1.exon1;Parent=BSUD.5259.1
contig_2367	transdecoder	gene	16938	24293	.	-	.	ID=BSUD.5260;Interpro=NA
contig_2367	transdecoder	mRNA	16938	24293	.	-	.	ID=BSUD.5260.1.p1;Parent=BSUD.5260;Interpro=NA
contig_2367	transdecoder	five_prime_UTR	23729	24293	.	-	.	ID=BSUD.5260.1.p1.utr5p1;Parent=BSUD.5260.1.p1
contig_2367	transdecoder	five_prime_UTR	23105	23327	.	-	.	ID=BSUD.5260.1.p1.utr5p2;Parent=BSUD.5260.1.p1
contig_2367	transdecoder	five_prime_UTR	20676	20808	.	-	.	ID=BSUD.5260.1.p1.utr5p3;Parent=BSUD.5260.1.p1
contig_2367	transdecoder	five_prime_UTR	18329	19576	.	-	.	ID=BSUD.5260.1.p1.utr5p4;Parent=BSUD.5260.1.p1
contig_2367	transdecoder	exon	23729	24293	.	-	.	ID=BSUD.5260.1.p1.exon1;Parent=BSUD.5260.1.p1
contig_2367	transdecoder	exon	23105	23327	.	-	.	ID=BSUD.5260.1.p1.exon2;Parent=BSUD.5260.1.p1
contig_2367	transdecoder	exon	20676	20808	.	-	.	ID=BSUD.5260.1.p1.exon3;Parent=BSUD.5260.1.p1
contig_2367	transdecoder	exon	16938	19576	.	-	.	ID=BSUD.5260.1.p1.exon4;Parent=BSUD.5260.1.p1
contig_2367	transdecoder	CDS	18149	18328	.	-	0	ID=cds.BSUD.5260.1.p1;Parent=BSUD.5260.1.p1
contig_2367	transdecoder	three_prime_UTR	16938	18148	.	-	.	ID=BSUD.5260.1.p1.utr3p1;Parent=BSUD.5260.1.p1
contig_2367	transdecoder	gene	38003	101896	.	+	.	ID=BSUD.5261;Interpro=NA
contig_2367	transdecoder	mRNA	38003	101896	.	+	.	ID=BSUD.5261.1.p2;Parent=BSUD.5261;Interpro=NA
contig_2367	transdecoder	five_prime_UTR	38003	38269	.	+	.	ID=BSUD.5261.1.p2.utr5p1;Parent=BSUD.5261.1.p2
contig_2367	transdecoder	five_prime_UTR	41717	42004	.	+	.	ID=BSUD.5261.1.p2.utr5p2;Parent=BSUD.5261.1.p2
contig_2367	transdecoder	five_prime_UTR	47289	47339	.	+	.	ID=BSUD.5261.1.p2.utr5p3;Parent=BSUD.5261.1.p2
contig_2367	transdecoder	five_prime_UTR	47466	47525	.	+	.	ID=BSUD.5261.1.p2.utr5p4;Parent=BSUD.5261.1.p2
contig_2367	transdecoder	five_prime_UTR	48170	48226	.	+	.	ID=BSUD.5261.1.p2.utr5p5;Parent=BSUD.5261.1.p2
contig_2367	transdecoder	five_prime_UTR	50439	50486	.	+	.	ID=BSUD.5261.1.p2.utr5p6;Parent=BSUD.5261.1.p2
contig_2367	transdecoder	five_prime_UTR	51181	51225	.	+	.	ID=BSUD.5261.1.p2.utr5p7;Parent=BSUD.5261.1.p2
contig_2367	transdecoder	five_prime_UTR	51794	51841	.	+	.	ID=BSUD.5261.1.p2.utr5p8;Parent=BSUD.5261.1.p2
contig_2367	transdecoder	five_prime_UTR	52999	53061	.	+	.	ID=BSUD.5261.1.p2.utr5p9;Parent=BSUD.5261.1.p2
contig_2367	transdecoder	five_prime_UTR	56621	56659	.	+	.	ID=BSUD.5261.1.p2.utr5p10;Parent=BSUD.5261.1.p2
contig_2367	transdecoder	five_prime_UTR	57073	57135	.	+	.	ID=BSUD.5261.1.p2.utr5p11;Parent=BSUD.5261.1.p2
contig_2367	transdecoder	five_prime_UTR	57790	57840	.	+	.	ID=BSUD.5261.1.p2.utr5p12;Parent=BSUD.5261.1.p2
contig_2367	transdecoder	five_prime_UTR	60158	60211	.	+	.	ID=BSUD.5261.1.p2.utr5p13;Parent=BSUD.5261.1.p2
contig_2367	transdecoder	five_prime_UTR	63428	63484	.	+	.	ID=BSUD.5261.1.p2.utr5p14;Parent=BSUD.5261.1.p2
contig_2367	transdecoder	five_prime_UTR	66647	66709	.	+	.	ID=BSUD.5261.1.p2.utr5p15;Parent=BSUD.5261.1.p2
contig_2367	transdecoder	five_prime_UTR	67380	67439	.	+	.	ID=BSUD.5261.1.p2.utr5p16;Parent=BSUD.5261.1.p2
contig_2367	transdecoder	five_prime_UTR	69133	69189	.	+	.	ID=BSUD.5261.1.p2.utr5p17;Parent=BSUD.5261.1.p2
contig_2367	transdecoder	five_prime_UTR	70406	70468	.	+	.	ID=BSUD.5261.1.p2.utr5p18;Parent=BSUD.5261.1.p2
contig_2367	transdecoder	five_prime_UTR	72935	72982	.	+	.	ID=BSUD.5261.1.p2.utr5p19;Parent=BSUD.5261.1.p2
contig_2367	transdecoder	five_prime_UTR	76340	76396	.	+	.	ID=BSUD.5261.1.p2.utr5p20;Parent=BSUD.5261.1.p2
contig_2367	transdecoder	five_prime_UTR	79187	79237	.	+	.	ID=BSUD.5261.1.p2.utr5p21;Parent=BSUD.5261.1.p2
contig_2367	transdecoder	five_prime_UTR	80829	80888	.	+	.	ID=BSUD.5261.1.p2.utr5p22;Parent=BSUD.5261.1.p2
contig_2367	transdecoder	five_prime_UTR	81800	81856	.	+	.	ID=BSUD.5261.1.p2.utr5p23;Parent=BSUD.5261.1.p2
contig_2367	transdecoder	five_prime_UTR	83148	83198	.	+	.	ID=BSUD.5261.1.p2.utr5p24;Parent=BSUD.5261.1.p2
contig_2367	transdecoder	five_prime_UTR	84772	84831	.	+	.	ID=BSUD.5261.1.p2.utr5p25;Parent=BSUD.5261.1.p2
contig_2367	transdecoder	five_prime_UTR	86274	86330	.	+	.	ID=BSUD.5261.1.p2.utr5p26;Parent=BSUD.5261.1.p2
contig_2367	transdecoder	five_prime_UTR	86882	86932	.	+	.	ID=BSUD.5261.1.p2.utr5p27;Parent=BSUD.5261.1.p2
contig_2367	transdecoder	five_prime_UTR	87099	87158	.	+	.	ID=BSUD.5261.1.p2.utr5p28;Parent=BSUD.5261.1.p2
contig_2367	transdecoder	five_prime_UTR	88413	88469	.	+	.	ID=BSUD.5261.1.p2.utr5p29;Parent=BSUD.5261.1.p2
contig_2367	transdecoder	five_prime_UTR	89423	89479	.	+	.	ID=BSUD.5261.1.p2.utr5p30;Parent=BSUD.5261.1.p2
contig_2367	transdecoder	five_prime_UTR	89621	89677	.	+	.	ID=BSUD.5261.1.p2.utr5p31;Parent=BSUD.5261.1.p2
contig_2367	transdecoder	five_prime_UTR	93093	93139	.	+	.	ID=BSUD.5261.1.p2.utr5p32;Parent=BSUD.5261.1.p2
contig_2367	transdecoder	five_prime_UTR	93812	93963	.	+	.	ID=BSUD.5261.1.p2.utr5p33;Parent=BSUD.5261.1.p2
contig_2367	transdecoder	five_prime_UTR	95347	95392	.	+	.	ID=BSUD.5261.1.p2.utr5p34;Parent=BSUD.5261.1.p2
contig_2367	transdecoder	five_prime_UTR	97491	97546	.	+	.	ID=BSUD.5261.1.p2.utr5p35;Parent=BSUD.5261.1.p2
contig_2367	transdecoder	five_prime_UTR	101357	101401	.	+	.	ID=BSUD.5261.1.p2.utr5p36;Parent=BSUD.5261.1.p2
contig_2367	transdecoder	exon	38003	38269	.	+	.	ID=BSUD.5261.1.p2.exon1;Parent=BSUD.5261.1.p2
contig_2367	transdecoder	exon	41717	42004	.	+	.	ID=BSUD.5261.1.p2.exon2;Parent=BSUD.5261.1.p2
contig_2367	transdecoder	exon	47289	47339	.	+	.	ID=BSUD.5261.1.p2.exon3;Parent=BSUD.5261.1.p2
contig_2367	transdecoder	exon	47466	47525	.	+	.	ID=BSUD.5261.1.p2.exon4;Parent=BSUD.5261.1.p2
contig_2367	transdecoder	exon	48170	48226	.	+	.	ID=BSUD.5261.1.p2.exon5;Parent=BSUD.5261.1.p2
contig_2367	transdecoder	exon	50439	50486	.	+	.	ID=BSUD.5261.1.p2.exon6;Parent=BSUD.5261.1.p2
contig_2367	transdecoder	exon	51181	51225	.	+	.	ID=BSUD.5261.1.p2.exon7;Parent=BSUD.5261.1.p2
contig_2367	transdecoder	exon	51794	51841	.	+	.	ID=BSUD.5261.1.p2.exon8;Parent=BSUD.5261.1.p2
contig_2367	transdecoder	exon	52999	53061	.	+	.	ID=BSUD.5261.1.p2.exon9;Parent=BSUD.5261.1.p2
contig_2367	transdecoder	exon	56621	56659	.	+	.	ID=BSUD.5261.1.p2.exon10;Parent=BSUD.5261.1.p2
contig_2367	transdecoder	exon	57073	57135	.	+	.	ID=BSUD.5261.1.p2.exon11;Parent=BSUD.5261.1.p2
contig_2367	transdecoder	exon	57790	57840	.	+	.	ID=BSUD.5261.1.p2.exon12;Parent=BSUD.5261.1.p2
contig_2367	transdecoder	exon	60158	60211	.	+	.	ID=BSUD.5261.1.p2.exon13;Parent=BSUD.5261.1.p2
contig_2367	transdecoder	exon	63428	63484	.	+	.	ID=BSUD.5261.1.p2.exon14;Parent=BSUD.5261.1.p2
contig_2367	transdecoder	exon	66647	66709	.	+	.	ID=BSUD.5261.1.p2.exon15;Parent=BSUD.5261.1.p2
contig_2367	transdecoder	exon	67380	67439	.	+	.	ID=BSUD.5261.1.p2.exon16;Parent=BSUD.5261.1.p2
contig_2367	transdecoder	exon	69133	69189	.	+	.	ID=BSUD.5261.1.p2.exon17;Parent=BSUD.5261.1.p2
contig_2367	transdecoder	exon	70406	70468	.	+	.	ID=BSUD.5261.1.p2.exon18;Parent=BSUD.5261.1.p2
contig_2367	transdecoder	exon	72935	72982	.	+	.	ID=BSUD.5261.1.p2.exon19;Parent=BSUD.5261.1.p2
contig_2367	transdecoder	exon	76340	76396	.	+	.	ID=BSUD.5261.1.p2.exon20;Parent=BSUD.5261.1.p2
contig_2367	transdecoder	exon	79187	79237	.	+	.	ID=BSUD.5261.1.p2.exon21;Parent=BSUD.5261.1.p2
contig_2367	transdecoder	exon	80829	80888	.	+	.	ID=BSUD.5261.1.p2.exon22;Parent=BSUD.5261.1.p2
contig_2367	transdecoder	exon	81800	81856	.	+	.	ID=BSUD.5261.1.p2.exon23;Parent=BSUD.5261.1.p2
contig_2367	transdecoder	exon	83148	83198	.	+	.	ID=BSUD.5261.1.p2.exon24;Parent=BSUD.5261.1.p2
contig_2367	transdecoder	exon	84772	84831	.	+	.	ID=BSUD.5261.1.p2.exon25;Parent=BSUD.5261.1.p2
contig_2367	transdecoder	exon	86274	86330	.	+	.	ID=BSUD.5261.1.p2.exon26;Parent=BSUD.5261.1.p2
contig_2367	transdecoder	exon	86882	86932	.	+	.	ID=BSUD.5261.1.p2.exon27;Parent=BSUD.5261.1.p2
contig_2367	transdecoder	exon	87099	87158	.	+	.	ID=BSUD.5261.1.p2.exon28;Parent=BSUD.5261.1.p2
contig_2367	transdecoder	exon	88413	88469	.	+	.	ID=BSUD.5261.1.p2.exon29;Parent=BSUD.5261.1.p2
contig_2367	transdecoder	exon	89423	89479	.	+	.	ID=BSUD.5261.1.p2.exon30;Parent=BSUD.5261.1.p2
contig_2367	transdecoder	exon	89621	89677	.	+	.	ID=BSUD.5261.1.p2.exon31;Parent=BSUD.5261.1.p2
contig_2367	transdecoder	exon	93093	93139	.	+	.	ID=BSUD.5261.1.p2.exon32;Parent=BSUD.5261.1.p2
contig_2367	transdecoder	exon	93812	93963	.	+	.	ID=BSUD.5261.1.p2.exon33;Parent=BSUD.5261.1.p2
contig_2367	transdecoder	exon	95347	95392	.	+	.	ID=BSUD.5261.1.p2.exon34;Parent=BSUD.5261.1.p2
contig_2367	transdecoder	exon	97491	97546	.	+	.	ID=BSUD.5261.1.p2.exon35;Parent=BSUD.5261.1.p2
contig_2367	transdecoder	exon	101357	101896	.	+	.	ID=BSUD.5261.1.p2.exon36;Parent=BSUD.5261.1.p2
contig_2367	transdecoder	CDS	101402	101557	.	+	0	ID=cds.BSUD.5261.1.p2;Parent=BSUD.5261.1.p2
contig_2367	transdecoder	three_prime_UTR	101558	101896	.	+	.	ID=BSUD.5261.1.p2.utr3p1;Parent=BSUD.5261.1.p2
contig_2367	tRNAscan-SE	pseudogene_tRNA	48306	48370	33.9	+	.	ID=contig_2367.trna1;Name=contig_2367.tRNA1-GlyTCC;isotype=Gly;anticodon=TCC;gene_biotype=pseudogene
contig_2367	tRNAscan-SE	exon	48306	48370	.	+	.	ID=contig_2367.trna1.exon1;Parent=contig_2367.trna1
contig_2367	tRNAscan-SE	tRNA	61980	62040	23.9	+	.	ID=contig_2367.trna2;Name=contig_2367.tRNA2-ArgTCT;isotype=Arg;anticodon=TCT;gene_biotype=tRNA
contig_2367	tRNAscan-SE	exon	61980	62040	.	+	.	ID=contig_2367.trna2.exon1;Parent=contig_2367.trna2
contig_2368	transdecoder	gene	39524	118237	.	+	.	ID=BSUD.5262;Interpro=IPR001315 (CARD domain)---IPR011029 (Death-like domain superfamily)
contig_2368	transdecoder	mRNA	39524	118237	.	+	.	ID=BSUD.5262.1.p1;Parent=BSUD.5262;Interpro=IPR001315 (CARD domain)---IPR011029 (Death-like domain superfamily)
contig_2368	transdecoder	five_prime_UTR	39524	39553	.	+	.	ID=BSUD.5262.1.p1.utr5p1;Parent=BSUD.5262.1.p1
contig_2368	transdecoder	five_prime_UTR	48522	48523	.	+	.	ID=BSUD.5262.1.p1.utr5p2;Parent=BSUD.5262.1.p1
contig_2368	transdecoder	exon	39524	39553	.	+	.	ID=BSUD.5262.1.p1.exon1;Parent=BSUD.5262.1.p1
contig_2368	transdecoder	exon	48522	48809	.	+	.	ID=BSUD.5262.1.p1.exon2;Parent=BSUD.5262.1.p1
contig_2368	transdecoder	CDS	48524	48809	.	+	0	ID=cds.BSUD.5262.1.p1;Parent=BSUD.5262.1.p1
contig_2368	transdecoder	exon	54476	54526	.	+	.	ID=BSUD.5262.1.p1.exon3;Parent=BSUD.5262.1.p1
contig_2368	transdecoder	CDS	54476	54526	.	+	2	ID=cds.BSUD.5262.1.p1;Parent=BSUD.5262.1.p1
contig_2368	transdecoder	exon	54658	54717	.	+	.	ID=BSUD.5262.1.p1.exon4;Parent=BSUD.5262.1.p1
contig_2368	transdecoder	CDS	54658	54717	.	+	2	ID=cds.BSUD.5262.1.p1;Parent=BSUD.5262.1.p1
contig_2368	transdecoder	exon	55410	55466	.	+	.	ID=BSUD.5262.1.p1.exon5;Parent=BSUD.5262.1.p1
contig_2368	transdecoder	CDS	55410	55466	.	+	2	ID=cds.BSUD.5262.1.p1;Parent=BSUD.5262.1.p1
contig_2368	transdecoder	exon	57318	57365	.	+	.	ID=BSUD.5262.1.p1.exon6;Parent=BSUD.5262.1.p1
contig_2368	transdecoder	CDS	57318	57365	.	+	2	ID=cds.BSUD.5262.1.p1;Parent=BSUD.5262.1.p1
contig_2368	transdecoder	exon	58064	58108	.	+	.	ID=BSUD.5262.1.p1.exon7;Parent=BSUD.5262.1.p1
contig_2368	transdecoder	CDS	58064	58108	.	+	2	ID=cds.BSUD.5262.1.p1;Parent=BSUD.5262.1.p1
contig_2368	transdecoder	exon	62829	62876	.	+	.	ID=BSUD.5262.1.p1.exon8;Parent=BSUD.5262.1.p1
contig_2368	transdecoder	CDS	62829	62876	.	+	2	ID=cds.BSUD.5262.1.p1;Parent=BSUD.5262.1.p1
contig_2368	transdecoder	exon	64033	64095	.	+	.	ID=BSUD.5262.1.p1.exon9;Parent=BSUD.5262.1.p1
contig_2368	transdecoder	CDS	64033	64095	.	+	2	ID=cds.BSUD.5262.1.p1;Parent=BSUD.5262.1.p1
contig_2368	transdecoder	exon	65457	65495	.	+	.	ID=BSUD.5262.1.p1.exon10;Parent=BSUD.5262.1.p1
contig_2368	transdecoder	CDS	65457	65495	.	+	2	ID=cds.BSUD.5262.1.p1;Parent=BSUD.5262.1.p1
contig_2368	transdecoder	exon	65910	65972	.	+	.	ID=BSUD.5262.1.p1.exon11;Parent=BSUD.5262.1.p1
contig_2368	transdecoder	CDS	65910	65972	.	+	2	ID=cds.BSUD.5262.1.p1;Parent=BSUD.5262.1.p1
contig_2368	transdecoder	exon	66775	66825	.	+	.	ID=BSUD.5262.1.p1.exon12;Parent=BSUD.5262.1.p1
contig_2368	transdecoder	CDS	66775	66825	.	+	2	ID=cds.BSUD.5262.1.p1;Parent=BSUD.5262.1.p1
contig_2368	transdecoder	exon	70935	70988	.	+	.	ID=BSUD.5262.1.p1.exon13;Parent=BSUD.5262.1.p1
contig_2368	transdecoder	CDS	70935	70988	.	+	2	ID=cds.BSUD.5262.1.p1;Parent=BSUD.5262.1.p1
contig_2368	transdecoder	exon	74195	74251	.	+	.	ID=BSUD.5262.1.p1.exon14;Parent=BSUD.5262.1.p1
contig_2368	transdecoder	CDS	74195	74251	.	+	2	ID=cds.BSUD.5262.1.p1;Parent=BSUD.5262.1.p1
contig_2368	transdecoder	exon	77758	77820	.	+	.	ID=BSUD.5262.1.p1.exon15;Parent=BSUD.5262.1.p1
contig_2368	transdecoder	CDS	77758	77820	.	+	2	ID=cds.BSUD.5262.1.p1;Parent=BSUD.5262.1.p1
contig_2368	transdecoder	exon	78475	78534	.	+	.	ID=BSUD.5262.1.p1.exon16;Parent=BSUD.5262.1.p1
contig_2368	transdecoder	CDS	78475	78534	.	+	2	ID=cds.BSUD.5262.1.p1;Parent=BSUD.5262.1.p1
contig_2368	transdecoder	exon	80231	80287	.	+	.	ID=BSUD.5262.1.p1.exon17;Parent=BSUD.5262.1.p1
contig_2368	transdecoder	CDS	80231	80287	.	+	2	ID=cds.BSUD.5262.1.p1;Parent=BSUD.5262.1.p1
contig_2368	transdecoder	exon	81795	81857	.	+	.	ID=BSUD.5262.1.p1.exon18;Parent=BSUD.5262.1.p1
contig_2368	transdecoder	CDS	81795	81857	.	+	2	ID=cds.BSUD.5262.1.p1;Parent=BSUD.5262.1.p1
contig_2368	transdecoder	exon	84377	84424	.	+	.	ID=BSUD.5262.1.p1.exon19;Parent=BSUD.5262.1.p1
contig_2368	transdecoder	CDS	84377	84424	.	+	2	ID=cds.BSUD.5262.1.p1;Parent=BSUD.5262.1.p1
contig_2368	transdecoder	exon	87771	87827	.	+	.	ID=BSUD.5262.1.p1.exon20;Parent=BSUD.5262.1.p1
contig_2368	transdecoder	CDS	87771	87827	.	+	2	ID=cds.BSUD.5262.1.p1;Parent=BSUD.5262.1.p1
contig_2368	transdecoder	exon	90624	90674	.	+	.	ID=BSUD.5262.1.p1.exon21;Parent=BSUD.5262.1.p1
contig_2368	transdecoder	CDS	90624	90674	.	+	2	ID=cds.BSUD.5262.1.p1;Parent=BSUD.5262.1.p1
contig_2368	transdecoder	exon	92295	92354	.	+	.	ID=BSUD.5262.1.p1.exon22;Parent=BSUD.5262.1.p1
contig_2368	transdecoder	CDS	92295	92354	.	+	2	ID=cds.BSUD.5262.1.p1;Parent=BSUD.5262.1.p1
contig_2368	transdecoder	exon	93263	93319	.	+	.	ID=BSUD.5262.1.p1.exon23;Parent=BSUD.5262.1.p1
contig_2368	transdecoder	CDS	93263	93319	.	+	2	ID=cds.BSUD.5262.1.p1;Parent=BSUD.5262.1.p1
contig_2368	transdecoder	exon	94515	94565	.	+	.	ID=BSUD.5262.1.p1.exon24;Parent=BSUD.5262.1.p1
contig_2368	transdecoder	CDS	94515	94565	.	+	2	ID=cds.BSUD.5262.1.p1;Parent=BSUD.5262.1.p1
contig_2368	transdecoder	exon	96176	96235	.	+	.	ID=BSUD.5262.1.p1.exon25;Parent=BSUD.5262.1.p1
contig_2368	transdecoder	CDS	96176	96235	.	+	2	ID=cds.BSUD.5262.1.p1;Parent=BSUD.5262.1.p1
contig_2368	transdecoder	exon	97696	97752	.	+	.	ID=BSUD.5262.1.p1.exon26;Parent=BSUD.5262.1.p1
contig_2368	transdecoder	CDS	97696	97752	.	+	2	ID=cds.BSUD.5262.1.p1;Parent=BSUD.5262.1.p1
contig_2368	transdecoder	exon	98304	98354	.	+	.	ID=BSUD.5262.1.p1.exon27;Parent=BSUD.5262.1.p1
contig_2368	transdecoder	CDS	98304	98354	.	+	2	ID=cds.BSUD.5262.1.p1;Parent=BSUD.5262.1.p1
contig_2368	transdecoder	exon	98521	98580	.	+	.	ID=BSUD.5262.1.p1.exon28;Parent=BSUD.5262.1.p1
contig_2368	transdecoder	CDS	98521	98580	.	+	2	ID=cds.BSUD.5262.1.p1;Parent=BSUD.5262.1.p1
contig_2368	transdecoder	exon	99851	99907	.	+	.	ID=BSUD.5262.1.p1.exon29;Parent=BSUD.5262.1.p1
contig_2368	transdecoder	CDS	99851	99907	.	+	2	ID=cds.BSUD.5262.1.p1;Parent=BSUD.5262.1.p1
contig_2368	transdecoder	exon	100870	100926	.	+	.	ID=BSUD.5262.1.p1.exon30;Parent=BSUD.5262.1.p1
contig_2368	transdecoder	CDS	100870	100926	.	+	2	ID=cds.BSUD.5262.1.p1;Parent=BSUD.5262.1.p1
contig_2368	transdecoder	exon	101068	101124	.	+	.	ID=BSUD.5262.1.p1.exon31;Parent=BSUD.5262.1.p1
contig_2368	transdecoder	CDS	101068	101124	.	+	2	ID=cds.BSUD.5262.1.p1;Parent=BSUD.5262.1.p1
contig_2368	transdecoder	exon	104534	104580	.	+	.	ID=BSUD.5262.1.p1.exon32;Parent=BSUD.5262.1.p1
contig_2368	transdecoder	CDS	104534	104580	.	+	2	ID=cds.BSUD.5262.1.p1;Parent=BSUD.5262.1.p1
contig_2368	transdecoder	exon	105254	105405	.	+	.	ID=BSUD.5262.1.p1.exon33;Parent=BSUD.5262.1.p1
contig_2368	transdecoder	CDS	105254	105405	.	+	0	ID=cds.BSUD.5262.1.p1;Parent=BSUD.5262.1.p1
contig_2368	transdecoder	exon	106893	106938	.	+	.	ID=BSUD.5262.1.p1.exon34;Parent=BSUD.5262.1.p1
contig_2368	transdecoder	CDS	106893	106938	.	+	1	ID=cds.BSUD.5262.1.p1;Parent=BSUD.5262.1.p1
contig_2368	transdecoder	exon	109043	109098	.	+	.	ID=BSUD.5262.1.p1.exon35;Parent=BSUD.5262.1.p1
contig_2368	transdecoder	CDS	109043	109098	.	+	0	ID=cds.BSUD.5262.1.p1;Parent=BSUD.5262.1.p1
contig_2368	transdecoder	exon	117697	118237	.	+	.	ID=BSUD.5262.1.p1.exon36;Parent=BSUD.5262.1.p1
contig_2368	transdecoder	CDS	117697	117745	.	+	1	ID=cds.BSUD.5262.1.p1;Parent=BSUD.5262.1.p1
contig_2368	transdecoder	three_prime_UTR	117746	118237	.	+	.	ID=BSUD.5262.1.p1.utr3p1;Parent=BSUD.5262.1.p1
contig_2368	tRNAscan-SE	pseudogene_tRNA	55546	55610	33.9	+	.	ID=contig_2368.trna1;Name=contig_2368.tRNA1-GlyTCC;isotype=Gly;anticodon=TCC;gene_biotype=pseudogene
contig_2368	tRNAscan-SE	exon	55546	55610	.	+	.	ID=contig_2368.trna1.exon1;Parent=contig_2368.trna1
contig_2368	tRNAscan-SE	tRNA	72770	72830	23.9	+	.	ID=contig_2368.trna2;Name=contig_2368.tRNA2-ArgTCT;isotype=Arg;anticodon=TCT;gene_biotype=tRNA
contig_2368	tRNAscan-SE	exon	72770	72830	.	+	.	ID=contig_2368.trna2.exon1;Parent=contig_2368.trna2
contig_2369	transdecoder	gene	8781	22680	.	+	.	ID=BSUD.5264;Interpro=IPR001156 (Transferrin-like domain)---IPR016357 (Transferrin)
contig_2369	transdecoder	mRNA	8781	22680	.	+	.	ID=BSUD.5264.1.p1;Parent=BSUD.5264;Interpro=IPR001156 (Transferrin-like domain)---IPR016357 (Transferrin)
contig_2369	transdecoder	five_prime_UTR	8781	8905	.	+	.	ID=BSUD.5264.1.p1.utr5p1;Parent=BSUD.5264.1.p1
contig_2369	transdecoder	exon	8781	8969	.	+	.	ID=BSUD.5264.1.p1.exon1;Parent=BSUD.5264.1.p1
contig_2369	transdecoder	CDS	8906	8969	.	+	0	ID=cds.BSUD.5264.1.p1;Parent=BSUD.5264.1.p1
contig_2369	transdecoder	exon	12189	12330	.	+	.	ID=BSUD.5264.1.p1.exon2;Parent=BSUD.5264.1.p1
contig_2369	transdecoder	CDS	12189	12330	.	+	2	ID=cds.BSUD.5264.1.p1;Parent=BSUD.5264.1.p1
contig_2369	transdecoder	exon	12855	12979	.	+	.	ID=BSUD.5264.1.p1.exon3;Parent=BSUD.5264.1.p1
contig_2369	transdecoder	CDS	12855	12979	.	+	1	ID=cds.BSUD.5264.1.p1;Parent=BSUD.5264.1.p1
contig_2369	transdecoder	exon	13226	13327	.	+	.	ID=BSUD.5264.1.p1.exon4;Parent=BSUD.5264.1.p1
contig_2369	transdecoder	CDS	13226	13327	.	+	2	ID=cds.BSUD.5264.1.p1;Parent=BSUD.5264.1.p1
contig_2369	transdecoder	exon	13834	13992	.	+	.	ID=BSUD.5264.1.p1.exon5;Parent=BSUD.5264.1.p1
contig_2369	transdecoder	CDS	13834	13992	.	+	2	ID=cds.BSUD.5264.1.p1;Parent=BSUD.5264.1.p1
contig_2369	transdecoder	exon	14506	14714	.	+	.	ID=BSUD.5264.1.p1.exon6;Parent=BSUD.5264.1.p1
contig_2369	transdecoder	CDS	14506	14714	.	+	2	ID=cds.BSUD.5264.1.p1;Parent=BSUD.5264.1.p1
contig_2369	transdecoder	exon	15636	15963	.	+	.	ID=BSUD.5264.1.p1.exon7;Parent=BSUD.5264.1.p1
contig_2369	transdecoder	CDS	15636	15963	.	+	0	ID=cds.BSUD.5264.1.p1;Parent=BSUD.5264.1.p1
contig_2369	transdecoder	exon	17239	17485	.	+	.	ID=BSUD.5264.1.p1.exon8;Parent=BSUD.5264.1.p1
contig_2369	transdecoder	CDS	17239	17485	.	+	2	ID=cds.BSUD.5264.1.p1;Parent=BSUD.5264.1.p1
contig_2369	transdecoder	exon	17659	17774	.	+	.	ID=BSUD.5264.1.p1.exon9;Parent=BSUD.5264.1.p1
contig_2369	transdecoder	CDS	17659	17774	.	+	1	ID=cds.BSUD.5264.1.p1;Parent=BSUD.5264.1.p1
contig_2369	transdecoder	exon	17872	17988	.	+	.	ID=BSUD.5264.1.p1.exon10;Parent=BSUD.5264.1.p1
contig_2369	transdecoder	CDS	17872	17988	.	+	2	ID=cds.BSUD.5264.1.p1;Parent=BSUD.5264.1.p1
contig_2369	transdecoder	exon	18085	18258	.	+	.	ID=BSUD.5264.1.p1.exon11;Parent=BSUD.5264.1.p1
contig_2369	transdecoder	CDS	18085	18258	.	+	2	ID=cds.BSUD.5264.1.p1;Parent=BSUD.5264.1.p1
contig_2369	transdecoder	exon	19687	19881	.	+	.	ID=BSUD.5264.1.p1.exon12;Parent=BSUD.5264.1.p1
contig_2369	transdecoder	CDS	19687	19881	.	+	2	ID=cds.BSUD.5264.1.p1;Parent=BSUD.5264.1.p1
contig_2369	transdecoder	exon	20009	20084	.	+	.	ID=BSUD.5264.1.p1.exon13;Parent=BSUD.5264.1.p1
contig_2369	transdecoder	CDS	20009	20084	.	+	2	ID=cds.BSUD.5264.1.p1;Parent=BSUD.5264.1.p1
contig_2369	transdecoder	exon	21226	22680	.	+	.	ID=BSUD.5264.1.p1.exon14;Parent=BSUD.5264.1.p1
contig_2369	transdecoder	CDS	21226	21481	.	+	1	ID=cds.BSUD.5264.1.p1;Parent=BSUD.5264.1.p1
contig_2369	transdecoder	three_prime_UTR	21482	22680	.	+	.	ID=BSUD.5264.1.p1.utr3p1;Parent=BSUD.5264.1.p1
contig_2369	tRNAscan-SE	pseudogene_tRNA	25552	25619	20.9	-	.	ID=contig_2369.trna1;Name=contig_2369.tRNA1-SupTCA;isotype=Sup;anticodon=TCA;gene_biotype=pseudogene
contig_2369	tRNAscan-SE	exon	25552	25619	.	-	.	ID=contig_2369.trna1.exon1;Parent=contig_2369.trna1
contig_2369	transdecoder	gene	42680	48401	.	+	.	ID=BSUD.5265;Interpro=IPR000269 (Copper amine oxidase)---IPR015798 (Copper amine oxidase, catalytic domain)---IPR036460 (Copper amine oxidase, catalytic domain superfamily)
contig_2369	transdecoder	mRNA	42680	48401	.	+	.	ID=BSUD.5265.1.p1;Parent=BSUD.5265;Interpro=IPR000269 (Copper amine oxidase)---IPR015798 (Copper amine oxidase, catalytic domain)---IPR036460 (Copper amine oxidase, catalytic domain superfamily)
contig_2369	transdecoder	exon	42680	42759	.	+	.	ID=BSUD.5265.1.p1.exon1;Parent=BSUD.5265.1.p1
contig_2369	transdecoder	CDS	42682	42759	.	+	0	ID=cds.BSUD.5265.1.p1;Parent=BSUD.5265.1.p1
contig_2369	transdecoder	exon	47476	48401	.	+	.	ID=BSUD.5265.1.p1.exon2;Parent=BSUD.5265.1.p1
contig_2369	transdecoder	CDS	47476	47901	.	+	0	ID=cds.BSUD.5265.1.p1;Parent=BSUD.5265.1.p1
contig_2369	transdecoder	three_prime_UTR	47902	48401	.	+	.	ID=BSUD.5265.1.p1.utr3p1;Parent=BSUD.5265.1.p1
contig_2369	transdecoder	gene	53541	55554	.	-	.	ID=BSUD.5266;Interpro=IPR027413 (GroEL-like equatorial domain superfamily)
contig_2369	transdecoder	mRNA	53541	55554	.	-	.	ID=BSUD.5266.1.p1;Parent=BSUD.5266;Interpro=IPR027413 (GroEL-like equatorial domain superfamily)
contig_2369	transdecoder	five_prime_UTR	55524	55554	.	-	.	ID=BSUD.5266.1.p1.utr5p1;Parent=BSUD.5266.1.p1
contig_2369	transdecoder	exon	55379	55554	.	-	.	ID=BSUD.5266.1.p1.exon1;Parent=BSUD.5266.1.p1
contig_2369	transdecoder	CDS	55379	55523	.	-	0	ID=cds.BSUD.5266.1.p1;Parent=BSUD.5266.1.p1
contig_2369	transdecoder	exon	53541	54889	.	-	.	ID=BSUD.5266.1.p1.exon2;Parent=BSUD.5266.1.p1
contig_2369	transdecoder	CDS	54429	54889	.	-	2	ID=cds.BSUD.5266.1.p1;Parent=BSUD.5266.1.p1
contig_2369	transdecoder	three_prime_UTR	53541	54428	.	-	.	ID=BSUD.5266.1.p1.utr3p1;Parent=BSUD.5266.1.p1
contig_2370	transdecoder	gene	15678	29029	.	+	.	ID=BSUD.5267;Interpro=IPR001156 (Transferrin-like domain)---IPR016357 (Transferrin)
contig_2370	transdecoder	mRNA	15678	29029	.	+	.	ID=BSUD.5267.1.p1;Parent=BSUD.5267;Interpro=IPR001156 (Transferrin-like domain)---IPR016357 (Transferrin)
contig_2370	transdecoder	five_prime_UTR	15678	15827	.	+	.	ID=BSUD.5267.1.p1.utr5p1;Parent=BSUD.5267.1.p1
contig_2370	transdecoder	exon	15678	15891	.	+	.	ID=BSUD.5267.1.p1.exon1;Parent=BSUD.5267.1.p1
contig_2370	transdecoder	CDS	15828	15891	.	+	0	ID=cds.BSUD.5267.1.p1;Parent=BSUD.5267.1.p1
contig_2370	transdecoder	exon	18635	18776	.	+	.	ID=BSUD.5267.1.p1.exon2;Parent=BSUD.5267.1.p1
contig_2370	transdecoder	CDS	18635	18776	.	+	2	ID=cds.BSUD.5267.1.p1;Parent=BSUD.5267.1.p1
contig_2370	transdecoder	exon	19300	19424	.	+	.	ID=BSUD.5267.1.p1.exon3;Parent=BSUD.5267.1.p1
contig_2370	transdecoder	CDS	19300	19424	.	+	1	ID=cds.BSUD.5267.1.p1;Parent=BSUD.5267.1.p1
contig_2370	transdecoder	exon	19671	19772	.	+	.	ID=BSUD.5267.1.p1.exon4;Parent=BSUD.5267.1.p1
contig_2370	transdecoder	CDS	19671	19772	.	+	2	ID=cds.BSUD.5267.1.p1;Parent=BSUD.5267.1.p1
contig_2370	transdecoder	exon	20278	20436	.	+	.	ID=BSUD.5267.1.p1.exon5;Parent=BSUD.5267.1.p1
contig_2370	transdecoder	CDS	20278	20436	.	+	2	ID=cds.BSUD.5267.1.p1;Parent=BSUD.5267.1.p1
contig_2370	transdecoder	exon	20954	21162	.	+	.	ID=BSUD.5267.1.p1.exon6;Parent=BSUD.5267.1.p1
contig_2370	transdecoder	CDS	20954	21162	.	+	2	ID=cds.BSUD.5267.1.p1;Parent=BSUD.5267.1.p1
contig_2370	transdecoder	exon	22075	22402	.	+	.	ID=BSUD.5267.1.p1.exon7;Parent=BSUD.5267.1.p1
contig_2370	transdecoder	CDS	22075	22402	.	+	0	ID=cds.BSUD.5267.1.p1;Parent=BSUD.5267.1.p1
contig_2370	transdecoder	exon	23681	23927	.	+	.	ID=BSUD.5267.1.p1.exon8;Parent=BSUD.5267.1.p1
contig_2370	transdecoder	CDS	23681	23927	.	+	2	ID=cds.BSUD.5267.1.p1;Parent=BSUD.5267.1.p1
contig_2370	transdecoder	exon	24099	24214	.	+	.	ID=BSUD.5267.1.p1.exon9;Parent=BSUD.5267.1.p1
contig_2370	transdecoder	CDS	24099	24214	.	+	1	ID=cds.BSUD.5267.1.p1;Parent=BSUD.5267.1.p1
contig_2370	transdecoder	exon	24312	24428	.	+	.	ID=BSUD.5267.1.p1.exon10;Parent=BSUD.5267.1.p1
contig_2370	transdecoder	CDS	24312	24428	.	+	2	ID=cds.BSUD.5267.1.p1;Parent=BSUD.5267.1.p1
contig_2370	transdecoder	exon	24525	24698	.	+	.	ID=BSUD.5267.1.p1.exon11;Parent=BSUD.5267.1.p1
contig_2370	transdecoder	CDS	24525	24698	.	+	2	ID=cds.BSUD.5267.1.p1;Parent=BSUD.5267.1.p1
contig_2370	transdecoder	exon	26033	26227	.	+	.	ID=BSUD.5267.1.p1.exon12;Parent=BSUD.5267.1.p1
contig_2370	transdecoder	CDS	26033	26227	.	+	2	ID=cds.BSUD.5267.1.p1;Parent=BSUD.5267.1.p1
contig_2370	transdecoder	exon	26354	26429	.	+	.	ID=BSUD.5267.1.p1.exon13;Parent=BSUD.5267.1.p1
contig_2370	transdecoder	CDS	26354	26429	.	+	2	ID=cds.BSUD.5267.1.p1;Parent=BSUD.5267.1.p1
contig_2370	transdecoder	exon	27572	29029	.	+	.	ID=BSUD.5267.1.p1.exon14;Parent=BSUD.5267.1.p1
contig_2370	transdecoder	CDS	27572	27827	.	+	1	ID=cds.BSUD.5267.1.p1;Parent=BSUD.5267.1.p1
contig_2370	transdecoder	three_prime_UTR	27828	29029	.	+	.	ID=BSUD.5267.1.p1.utr3p1;Parent=BSUD.5267.1.p1
contig_2370	tRNAscan-SE	pseudogene_tRNA	31934	32009	21.5	-	.	ID=contig_2370.trna1;Name=contig_2370.tRNA1-SupTCA;isotype=Sup;anticodon=TCA;gene_biotype=pseudogene
contig_2370	tRNAscan-SE	exon	31934	32009	.	-	.	ID=contig_2370.trna1.exon1;Parent=contig_2370.trna1
contig_2370	transdecoder	gene	45652	56490	.	+	.	ID=BSUD.5268;Interpro=IPR000269 (Copper amine oxidase)---IPR015798 (Copper amine oxidase, catalytic domain)---IPR015800 (Copper amine oxidase, N2-terminal)---IPR015802 (Copper amine oxidase, N3-terminal)---IPR016182 (Copper amine oxidase, N-terminal)---IPR036460 (Copper amine oxidase, catalytic domain superfamily)
contig_2370	transdecoder	mRNA	45652	56490	.	+	.	ID=BSUD.5268.1.p1;Parent=BSUD.5268;Interpro=IPR000269 (Copper amine oxidase)---IPR015798 (Copper amine oxidase, catalytic domain)---IPR015800 (Copper amine oxidase, N2-terminal)---IPR015802 (Copper amine oxidase, N3-terminal)---IPR016182 (Copper amine oxidase, N-terminal)---IPR036460 (Copper amine oxidase, catalytic domain superfamily)
contig_2370	transdecoder	five_prime_UTR	45652	45796	.	+	.	ID=BSUD.5268.1.p1.utr5p1;Parent=BSUD.5268.1.p1
contig_2370	transdecoder	exon	45652	45820	.	+	.	ID=BSUD.5268.1.p1.exon1;Parent=BSUD.5268.1.p1
contig_2370	transdecoder	CDS	45797	45820	.	+	0	ID=cds.BSUD.5268.1.p1;Parent=BSUD.5268.1.p1
contig_2370	transdecoder	exon	46975	48960	.	+	.	ID=BSUD.5268.1.p1.exon2;Parent=BSUD.5268.1.p1
contig_2370	transdecoder	CDS	46975	48960	.	+	0	ID=cds.BSUD.5268.1.p1;Parent=BSUD.5268.1.p1
contig_2370	transdecoder	exon	55121	56490	.	+	.	ID=BSUD.5268.1.p1.exon3;Parent=BSUD.5268.1.p1
contig_2370	transdecoder	CDS	55121	55546	.	+	0	ID=cds.BSUD.5268.1.p1;Parent=BSUD.5268.1.p1
contig_2370	transdecoder	three_prime_UTR	55547	56490	.	+	.	ID=BSUD.5268.1.p1.utr3p1;Parent=BSUD.5268.1.p1
contig_2370	transdecoder	gene	60592	65767	.	-	.	ID=BSUD.5269;Interpro=IPR027413 (GroEL-like equatorial domain superfamily)---IPR042984 (Bardet-Biedl syndrome 12 protein)
contig_2370	transdecoder	mRNA	60592	63866	.	-	.	ID=BSUD.5269.1.p1;Parent=BSUD.5269;Interpro=IPR027413 (GroEL-like equatorial domain superfamily)---IPR042984 (Bardet-Biedl syndrome 12 protein)
contig_2370	transdecoder	five_prime_UTR	63827	63866	.	-	.	ID=BSUD.5269.1.p1.utr5p1;Parent=BSUD.5269.1.p1
contig_2370	transdecoder	five_prime_UTR	63279	63305	.	-	.	ID=BSUD.5269.1.p1.utr5p2;Parent=BSUD.5269.1.p1
contig_2370	transdecoder	exon	63827	63866	.	-	.	ID=BSUD.5269.1.p1.exon1;Parent=BSUD.5269.1.p1
contig_2370	transdecoder	exon	63134	63305	.	-	.	ID=BSUD.5269.1.p1.exon2;Parent=BSUD.5269.1.p1
contig_2370	transdecoder	CDS	63134	63278	.	-	0	ID=cds.BSUD.5269.1.p1;Parent=BSUD.5269.1.p1
contig_2370	transdecoder	exon	60592	62567	.	-	.	ID=BSUD.5269.1.p1.exon3;Parent=BSUD.5269.1.p1
contig_2370	transdecoder	CDS	62107	62567	.	-	2	ID=cds.BSUD.5269.1.p1;Parent=BSUD.5269.1.p1
contig_2370	transdecoder	three_prime_UTR	60592	62106	.	-	.	ID=BSUD.5269.1.p1.utr3p1;Parent=BSUD.5269.1.p1
contig_2370	transdecoder	mRNA	60592	63873	.	-	.	ID=BSUD.5269.2.p1;Parent=BSUD.5269;Interpro=IPR027413 (GroEL-like equatorial domain superfamily)---IPR042984 (Bardet-Biedl syndrome 12 protein)
contig_2370	transdecoder	five_prime_UTR	63691	63873	.	-	.	ID=BSUD.5269.2.p1.utr5p1;Parent=BSUD.5269.2.p1
contig_2370	transdecoder	five_prime_UTR	63279	63305	.	-	.	ID=BSUD.5269.2.p1.utr5p2;Parent=BSUD.5269.2.p1
contig_2370	transdecoder	exon	63691	63873	.	-	.	ID=BSUD.5269.2.p1.exon1;Parent=BSUD.5269.2.p1
contig_2370	transdecoder	exon	63134	63305	.	-	.	ID=BSUD.5269.2.p1.exon2;Parent=BSUD.5269.2.p1
contig_2370	transdecoder	CDS	63134	63278	.	-	0	ID=cds.BSUD.5269.2.p1;Parent=BSUD.5269.2.p1
contig_2370	transdecoder	exon	60592	62567	.	-	.	ID=BSUD.5269.2.p1.exon3;Parent=BSUD.5269.2.p1
contig_2370	transdecoder	CDS	62107	62567	.	-	2	ID=cds.BSUD.5269.2.p1;Parent=BSUD.5269.2.p1
contig_2370	transdecoder	three_prime_UTR	60592	62106	.	-	.	ID=BSUD.5269.2.p1.utr3p1;Parent=BSUD.5269.2.p1
contig_2370	transdecoder	mRNA	61198	65767	.	-	.	ID=BSUD.5269.3.p1;Parent=BSUD.5269;Interpro=IPR027413 (GroEL-like equatorial domain superfamily)---IPR042984 (Bardet-Biedl syndrome 12 protein)
contig_2370	transdecoder	five_prime_UTR	63363	65767	.	-	.	ID=BSUD.5269.3.p1.utr5p1;Parent=BSUD.5269.3.p1
contig_2370	transdecoder	exon	63134	65767	.	-	.	ID=BSUD.5269.3.p1.exon1;Parent=BSUD.5269.3.p1
contig_2370	transdecoder	CDS	63134	63362	.	-	0	ID=cds.BSUD.5269.3.p1;Parent=BSUD.5269.3.p1
contig_2370	transdecoder	exon	61198	62567	.	-	.	ID=BSUD.5269.3.p1.exon2;Parent=BSUD.5269.3.p1
contig_2370	transdecoder	CDS	62107	62567	.	-	2	ID=cds.BSUD.5269.3.p1;Parent=BSUD.5269.3.p1
contig_2370	transdecoder	three_prime_UTR	61198	62106	.	-	.	ID=BSUD.5269.3.p1.utr3p1;Parent=BSUD.5269.3.p1
contig_2371	transdecoder	gene	7429	10312	.	-	.	ID=BSUD.5270;Interpro=IPR045573 (Alpha-(1,6)-fucosyltransferase, N- and catalytic domain)
contig_2371	transdecoder	mRNA	7429	10312	.	-	.	ID=BSUD.5270.1.p1;Parent=BSUD.5270;Interpro=IPR045573 (Alpha-(1,6)-fucosyltransferase, N- and catalytic domain)
contig_2371	transdecoder	five_prime_UTR	10228	10312	.	-	.	ID=BSUD.5270.1.p1.utr5p1;Parent=BSUD.5270.1.p1
contig_2371	transdecoder	exon	9488	10312	.	-	.	ID=BSUD.5270.1.p1.exon1;Parent=BSUD.5270.1.p1
contig_2371	transdecoder	CDS	9488	10227	.	-	0	ID=cds.BSUD.5270.1.p1;Parent=BSUD.5270.1.p1
contig_2371	transdecoder	exon	8297	8666	.	-	.	ID=BSUD.5270.1.p1.exon2;Parent=BSUD.5270.1.p1
contig_2371	transdecoder	CDS	8297	8666	.	-	1	ID=cds.BSUD.5270.1.p1;Parent=BSUD.5270.1.p1
contig_2371	transdecoder	exon	7429	7923	.	-	.	ID=BSUD.5270.1.p1.exon3;Parent=BSUD.5270.1.p1
contig_2371	transdecoder	CDS	7483	7923	.	-	0	ID=cds.BSUD.5270.1.p1;Parent=BSUD.5270.1.p1
contig_2371	transdecoder	three_prime_UTR	7429	7482	.	-	.	ID=BSUD.5270.1.p1.utr3p1;Parent=BSUD.5270.1.p1
contig_2373	tRNAscan-SE	pseudogene_tRNA	29497	29565	23.0	-	.	ID=contig_2373.trna1;Name=contig_2373.tRNA1-GlyTCC;isotype=Gly;anticodon=TCC;gene_biotype=pseudogene
contig_2373	tRNAscan-SE	exon	29497	29565	.	-	.	ID=contig_2373.trna1.exon1;Parent=contig_2373.trna1
contig_2373	transdecoder	gene	48362	70238	.	-	.	ID=BSUD.5271;Interpro=IPR001304 (C-type lectin-like)---IPR016186 (C-type lectin-like/link domain superfamily)---IPR016187 (C-type lectin fold)
contig_2373	transdecoder	mRNA	48362	70238	.	-	.	ID=BSUD.5271.1.p1;Parent=BSUD.5271;Interpro=IPR001304 (C-type lectin-like)---IPR016186 (C-type lectin-like/link domain superfamily)---IPR016187 (C-type lectin fold)
contig_2373	transdecoder	five_prime_UTR	70199	70238	.	-	.	ID=BSUD.5271.1.p1.utr5p1;Parent=BSUD.5271.1.p1
contig_2373	transdecoder	five_prime_UTR	59330	59341	.	-	.	ID=BSUD.5271.1.p1.utr5p2;Parent=BSUD.5271.1.p1
contig_2373	transdecoder	exon	70199	70238	.	-	.	ID=BSUD.5271.1.p1.exon1;Parent=BSUD.5271.1.p1
contig_2373	transdecoder	exon	59254	59341	.	-	.	ID=BSUD.5271.1.p1.exon2;Parent=BSUD.5271.1.p1
contig_2373	transdecoder	CDS	59254	59329	.	-	0	ID=cds.BSUD.5271.1.p1;Parent=BSUD.5271.1.p1
contig_2373	transdecoder	exon	58034	58119	.	-	.	ID=BSUD.5271.1.p1.exon3;Parent=BSUD.5271.1.p1
contig_2373	transdecoder	CDS	58034	58119	.	-	2	ID=cds.BSUD.5271.1.p1;Parent=BSUD.5271.1.p1
contig_2373	transdecoder	exon	56061	56139	.	-	.	ID=BSUD.5271.1.p1.exon4;Parent=BSUD.5271.1.p1
contig_2373	transdecoder	CDS	56061	56139	.	-	0	ID=cds.BSUD.5271.1.p1;Parent=BSUD.5271.1.p1
contig_2373	transdecoder	exon	53348	53557	.	-	.	ID=BSUD.5271.1.p1.exon5;Parent=BSUD.5271.1.p1
contig_2373	transdecoder	CDS	53348	53557	.	-	2	ID=cds.BSUD.5271.1.p1;Parent=BSUD.5271.1.p1
contig_2373	transdecoder	exon	48362	50783	.	-	.	ID=BSUD.5271.1.p1.exon6;Parent=BSUD.5271.1.p1
contig_2373	transdecoder	CDS	50437	50783	.	-	2	ID=cds.BSUD.5271.1.p1;Parent=BSUD.5271.1.p1
contig_2373	transdecoder	three_prime_UTR	48362	50436	.	-	.	ID=BSUD.5271.1.p1.utr3p1;Parent=BSUD.5271.1.p1
contig_2373	transdecoder	mRNA	48362	70238	.	-	.	ID=BSUD.5271.2.p1;Parent=BSUD.5271;Interpro=IPR001304 (C-type lectin-like)---IPR016186 (C-type lectin-like/link domain superfamily)---IPR016187 (C-type lectin fold)
contig_2373	transdecoder	five_prime_UTR	70199	70238	.	-	.	ID=BSUD.5271.2.p1.utr5p1;Parent=BSUD.5271.2.p1
contig_2373	transdecoder	five_prime_UTR	59330	59351	.	-	.	ID=BSUD.5271.2.p1.utr5p2;Parent=BSUD.5271.2.p1
contig_2373	transdecoder	exon	70199	70238	.	-	.	ID=BSUD.5271.2.p1.exon1;Parent=BSUD.5271.2.p1
contig_2373	transdecoder	exon	59254	59351	.	-	.	ID=BSUD.5271.2.p1.exon2;Parent=BSUD.5271.2.p1
contig_2373	transdecoder	CDS	59254	59329	.	-	0	ID=cds.BSUD.5271.2.p1;Parent=BSUD.5271.2.p1
contig_2373	transdecoder	exon	58034	58119	.	-	.	ID=BSUD.5271.2.p1.exon3;Parent=BSUD.5271.2.p1
contig_2373	transdecoder	CDS	58034	58119	.	-	2	ID=cds.BSUD.5271.2.p1;Parent=BSUD.5271.2.p1
contig_2373	transdecoder	exon	56061	56139	.	-	.	ID=BSUD.5271.2.p1.exon4;Parent=BSUD.5271.2.p1
contig_2373	transdecoder	CDS	56061	56139	.	-	0	ID=cds.BSUD.5271.2.p1;Parent=BSUD.5271.2.p1
contig_2373	transdecoder	exon	53348	53557	.	-	.	ID=BSUD.5271.2.p1.exon5;Parent=BSUD.5271.2.p1
contig_2373	transdecoder	CDS	53348	53557	.	-	2	ID=cds.BSUD.5271.2.p1;Parent=BSUD.5271.2.p1
contig_2373	transdecoder	exon	48362	50783	.	-	.	ID=BSUD.5271.2.p1.exon6;Parent=BSUD.5271.2.p1
contig_2373	transdecoder	CDS	50437	50783	.	-	2	ID=cds.BSUD.5271.2.p1;Parent=BSUD.5271.2.p1
contig_2373	transdecoder	three_prime_UTR	48362	50436	.	-	.	ID=BSUD.5271.2.p1.utr3p1;Parent=BSUD.5271.2.p1
contig_2373	transdecoder	mRNA	49480	59416	.	-	.	ID=BSUD.5271.3.p1;Parent=BSUD.5271;Interpro=IPR001304 (C-type lectin-like)---IPR016186 (C-type lectin-like/link domain superfamily)---IPR016187 (C-type lectin fold)
contig_2373	transdecoder	five_prime_UTR	59330	59416	.	-	.	ID=BSUD.5271.3.p1.utr5p1;Parent=BSUD.5271.3.p1
contig_2373	transdecoder	exon	59254	59416	.	-	.	ID=BSUD.5271.3.p1.exon1;Parent=BSUD.5271.3.p1
contig_2373	transdecoder	CDS	59254	59329	.	-	0	ID=cds.BSUD.5271.3.p1;Parent=BSUD.5271.3.p1
contig_2373	transdecoder	exon	58034	58119	.	-	.	ID=BSUD.5271.3.p1.exon2;Parent=BSUD.5271.3.p1
contig_2373	transdecoder	CDS	58034	58119	.	-	2	ID=cds.BSUD.5271.3.p1;Parent=BSUD.5271.3.p1
contig_2373	transdecoder	exon	56061	56139	.	-	.	ID=BSUD.5271.3.p1.exon3;Parent=BSUD.5271.3.p1
contig_2373	transdecoder	CDS	56061	56139	.	-	0	ID=cds.BSUD.5271.3.p1;Parent=BSUD.5271.3.p1
contig_2373	transdecoder	exon	53348	53557	.	-	.	ID=BSUD.5271.3.p1.exon4;Parent=BSUD.5271.3.p1
contig_2373	transdecoder	CDS	53348	53557	.	-	2	ID=cds.BSUD.5271.3.p1;Parent=BSUD.5271.3.p1
contig_2373	transdecoder	exon	49480	50783	.	-	.	ID=BSUD.5271.3.p1.exon5;Parent=BSUD.5271.3.p1
contig_2373	transdecoder	CDS	50437	50783	.	-	2	ID=cds.BSUD.5271.3.p1;Parent=BSUD.5271.3.p1
contig_2373	transdecoder	three_prime_UTR	49480	50436	.	-	.	ID=BSUD.5271.3.p1.utr3p1;Parent=BSUD.5271.3.p1
contig_2373	transdecoder	gene	120911	122925	.	+	.	ID=BSUD.5272;Interpro=NA
contig_2373	transdecoder	mRNA	120911	122925	.	+	.	ID=BSUD.5272.1.p1;Parent=BSUD.5272;Interpro=NA
contig_2373	transdecoder	five_prime_UTR	120911	122521	.	+	.	ID=BSUD.5272.1.p1.utr5p1;Parent=BSUD.5272.1.p1
contig_2373	transdecoder	exon	120911	122925	.	+	.	ID=BSUD.5272.1.p1.exon1;Parent=BSUD.5272.1.p1
contig_2373	transdecoder	CDS	122522	122671	.	+	0	ID=cds.BSUD.5272.1.p1;Parent=BSUD.5272.1.p1
contig_2373	transdecoder	three_prime_UTR	122672	122925	.	+	.	ID=BSUD.5272.1.p1.utr3p1;Parent=BSUD.5272.1.p1
contig_2374	tRNAscan-SE	pseudogene_tRNA	27805	27873	23.0	-	.	ID=contig_2374.trna1;Name=contig_2374.tRNA1-GlyTCC;isotype=Gly;anticodon=TCC;gene_biotype=pseudogene
contig_2374	tRNAscan-SE	exon	27805	27873	.	-	.	ID=contig_2374.trna1.exon1;Parent=contig_2374.trna1
contig_2374	transdecoder	gene	55280	65692	.	-	.	ID=BSUD.5273;Interpro=IPR001304 (C-type lectin-like)---IPR016186 (C-type lectin-like/link domain superfamily)---IPR016187 (C-type lectin fold)
contig_2374	transdecoder	mRNA	55280	65692	.	-	.	ID=BSUD.5273.1.p1;Parent=BSUD.5273;Interpro=IPR001304 (C-type lectin-like)---IPR016186 (C-type lectin-like/link domain superfamily)---IPR016187 (C-type lectin fold)
contig_2374	transdecoder	exon	65605	65692	.	-	.	ID=BSUD.5273.1.p1.exon1;Parent=BSUD.5273.1.p1
contig_2374	transdecoder	CDS	65605	65692	.	-	0	ID=cds.BSUD.5273.1.p1;Parent=BSUD.5273.1.p1
contig_2374	transdecoder	exon	64392	64477	.	-	.	ID=BSUD.5273.1.p1.exon2;Parent=BSUD.5273.1.p1
contig_2374	transdecoder	CDS	64392	64477	.	-	2	ID=cds.BSUD.5273.1.p1;Parent=BSUD.5273.1.p1
contig_2374	transdecoder	exon	62436	62514	.	-	.	ID=BSUD.5273.1.p1.exon3;Parent=BSUD.5273.1.p1
contig_2374	transdecoder	CDS	62436	62514	.	-	0	ID=cds.BSUD.5273.1.p1;Parent=BSUD.5273.1.p1
contig_2374	transdecoder	exon	59804	60013	.	-	.	ID=BSUD.5273.1.p1.exon4;Parent=BSUD.5273.1.p1
contig_2374	transdecoder	CDS	59804	60013	.	-	2	ID=cds.BSUD.5273.1.p1;Parent=BSUD.5273.1.p1
contig_2374	transdecoder	exon	55280	57172	.	-	.	ID=BSUD.5273.1.p1.exon5;Parent=BSUD.5273.1.p1
contig_2374	transdecoder	CDS	56826	57172	.	-	2	ID=cds.BSUD.5273.1.p1;Parent=BSUD.5273.1.p1
contig_2374	transdecoder	three_prime_UTR	55280	56825	.	-	.	ID=BSUD.5273.1.p1.utr3p1;Parent=BSUD.5273.1.p1
contig_2374	transdecoder	gene	141541	153315	.	+	.	ID=BSUD.5274;Interpro=IPR001223 (Glycoside hydrolase family 18, catalytic domain)---IPR001579 (Glycosyl hydrolases family 18 (GH18) active site)---IPR011583 (Chitinase II)---IPR017853 (Glycoside hydrolase superfamily)
contig_2374	transdecoder	mRNA	141541	153315	.	+	.	ID=BSUD.5274.1.p1;Parent=BSUD.5274;Interpro=IPR001223 (Glycoside hydrolase family 18, catalytic domain)---IPR001579 (Glycosyl hydrolases family 18 (GH18) active site)---IPR011583 (Chitinase II)---IPR017853 (Glycoside hydrolase superfamily)
contig_2374	transdecoder	five_prime_UTR	141541	141599	.	+	.	ID=BSUD.5274.1.p1.utr5p1;Parent=BSUD.5274.1.p1
contig_2374	transdecoder	exon	141541	141654	.	+	.	ID=BSUD.5274.1.p1.exon1;Parent=BSUD.5274.1.p1
contig_2374	transdecoder	CDS	141600	141654	.	+	0	ID=cds.BSUD.5274.1.p1;Parent=BSUD.5274.1.p1
contig_2374	transdecoder	exon	143900	144086	.	+	.	ID=BSUD.5274.1.p1.exon2;Parent=BSUD.5274.1.p1
contig_2374	transdecoder	CDS	143900	144086	.	+	2	ID=cds.BSUD.5274.1.p1;Parent=BSUD.5274.1.p1
contig_2374	transdecoder	exon	149618	149870	.	+	.	ID=BSUD.5274.1.p1.exon3;Parent=BSUD.5274.1.p1
contig_2374	transdecoder	CDS	149618	149870	.	+	1	ID=cds.BSUD.5274.1.p1;Parent=BSUD.5274.1.p1
contig_2374	transdecoder	exon	152321	152445	.	+	.	ID=BSUD.5274.1.p1.exon4;Parent=BSUD.5274.1.p1
contig_2374	transdecoder	CDS	152321	152445	.	+	0	ID=cds.BSUD.5274.1.p1;Parent=BSUD.5274.1.p1
contig_2374	transdecoder	exon	153197	153315	.	+	.	ID=BSUD.5274.1.p1.exon5;Parent=BSUD.5274.1.p1
contig_2374	transdecoder	CDS	153197	153314	.	+	1	ID=cds.BSUD.5274.1.p1;Parent=BSUD.5274.1.p1
contig_2381	transdecoder	gene	2257	2664	.	-	.	ID=BSUD.5276;Interpro=NA
contig_2381	transdecoder	mRNA	2257	2664	.	-	.	ID=BSUD.5276.1.p1;Parent=BSUD.5276;Interpro=NA
contig_2381	transdecoder	five_prime_UTR	2445	2664	.	-	.	ID=BSUD.5276.1.p1.utr5p1;Parent=BSUD.5276.1.p1
contig_2381	transdecoder	exon	2257	2664	.	-	.	ID=BSUD.5276.1.p1.exon1;Parent=BSUD.5276.1.p1
contig_2381	transdecoder	CDS	2259	2444	.	-	0	ID=cds.BSUD.5276.1.p1;Parent=BSUD.5276.1.p1
contig_2381	transdecoder	gene	3728	18947	.	-	.	ID=BSUD.5277;Interpro=IPR000421 (Coagulation factor 5/8 C-terminal domain)---IPR008979 (Galactose-binding-like domain superfamily)
contig_2381	transdecoder	mRNA	3728	18947	.	-	.	ID=BSUD.5277.1.p1;Parent=BSUD.5277;Interpro=IPR000421 (Coagulation factor 5/8 C-terminal domain)---IPR008979 (Galactose-binding-like domain superfamily)
contig_2381	transdecoder	exon	18890	18947	.	-	.	ID=BSUD.5277.1.p1.exon1;Parent=BSUD.5277.1.p1
contig_2381	transdecoder	CDS	18890	18945	.	-	0	ID=cds.BSUD.5277.1.p1;Parent=BSUD.5277.1.p1
contig_2381	transdecoder	exon	18465	18758	.	-	.	ID=BSUD.5277.1.p1.exon2;Parent=BSUD.5277.1.p1
contig_2381	transdecoder	CDS	18465	18758	.	-	1	ID=cds.BSUD.5277.1.p1;Parent=BSUD.5277.1.p1
contig_2381	transdecoder	exon	17799	17965	.	-	.	ID=BSUD.5277.1.p1.exon3;Parent=BSUD.5277.1.p1
contig_2381	transdecoder	CDS	17799	17965	.	-	1	ID=cds.BSUD.5277.1.p1;Parent=BSUD.5277.1.p1
contig_2381	transdecoder	exon	16776	16926	.	-	.	ID=BSUD.5277.1.p1.exon4;Parent=BSUD.5277.1.p1
contig_2381	transdecoder	CDS	16776	16926	.	-	2	ID=cds.BSUD.5277.1.p1;Parent=BSUD.5277.1.p1
contig_2381	transdecoder	exon	15864	16288	.	-	.	ID=BSUD.5277.1.p1.exon5;Parent=BSUD.5277.1.p1
contig_2381	transdecoder	CDS	15864	16288	.	-	1	ID=cds.BSUD.5277.1.p1;Parent=BSUD.5277.1.p1
contig_2381	transdecoder	exon	15270	15420	.	-	.	ID=BSUD.5277.1.p1.exon6;Parent=BSUD.5277.1.p1
contig_2381	transdecoder	CDS	15270	15420	.	-	2	ID=cds.BSUD.5277.1.p1;Parent=BSUD.5277.1.p1
contig_2381	transdecoder	exon	13204	13658	.	-	.	ID=BSUD.5277.1.p1.exon7;Parent=BSUD.5277.1.p1
contig_2381	transdecoder	CDS	13204	13658	.	-	1	ID=cds.BSUD.5277.1.p1;Parent=BSUD.5277.1.p1
contig_2381	transdecoder	exon	12952	13093	.	-	.	ID=BSUD.5277.1.p1.exon8;Parent=BSUD.5277.1.p1
contig_2381	transdecoder	CDS	12952	13093	.	-	2	ID=cds.BSUD.5277.1.p1;Parent=BSUD.5277.1.p1
contig_2381	transdecoder	exon	12364	12592	.	-	.	ID=BSUD.5277.1.p1.exon9;Parent=BSUD.5277.1.p1
contig_2381	transdecoder	CDS	12364	12592	.	-	1	ID=cds.BSUD.5277.1.p1;Parent=BSUD.5277.1.p1
contig_2381	transdecoder	exon	11399	11636	.	-	.	ID=BSUD.5277.1.p1.exon10;Parent=BSUD.5277.1.p1
contig_2381	transdecoder	CDS	11399	11636	.	-	0	ID=cds.BSUD.5277.1.p1;Parent=BSUD.5277.1.p1
contig_2381	transdecoder	exon	11131	11266	.	-	.	ID=BSUD.5277.1.p1.exon11;Parent=BSUD.5277.1.p1
contig_2381	transdecoder	CDS	11131	11266	.	-	2	ID=cds.BSUD.5277.1.p1;Parent=BSUD.5277.1.p1
contig_2381	transdecoder	exon	10452	10745	.	-	.	ID=BSUD.5277.1.p1.exon12;Parent=BSUD.5277.1.p1
contig_2381	transdecoder	CDS	10452	10745	.	-	1	ID=cds.BSUD.5277.1.p1;Parent=BSUD.5277.1.p1
contig_2381	transdecoder	exon	10069	10232	.	-	.	ID=BSUD.5277.1.p1.exon13;Parent=BSUD.5277.1.p1
contig_2381	transdecoder	CDS	10069	10232	.	-	1	ID=cds.BSUD.5277.1.p1;Parent=BSUD.5277.1.p1
contig_2381	transdecoder	exon	8598	8748	.	-	.	ID=BSUD.5277.1.p1.exon14;Parent=BSUD.5277.1.p1
contig_2381	transdecoder	CDS	8598	8748	.	-	2	ID=cds.BSUD.5277.1.p1;Parent=BSUD.5277.1.p1
contig_2381	transdecoder	exon	7705	8132	.	-	.	ID=BSUD.5277.1.p1.exon15;Parent=BSUD.5277.1.p1
contig_2381	transdecoder	CDS	7705	8132	.	-	1	ID=cds.BSUD.5277.1.p1;Parent=BSUD.5277.1.p1
contig_2381	transdecoder	exon	7404	7554	.	-	.	ID=BSUD.5277.1.p1.exon16;Parent=BSUD.5277.1.p1
contig_2381	transdecoder	CDS	7404	7554	.	-	2	ID=cds.BSUD.5277.1.p1;Parent=BSUD.5277.1.p1
contig_2381	transdecoder	exon	6650	7101	.	-	.	ID=BSUD.5277.1.p1.exon17;Parent=BSUD.5277.1.p1
contig_2381	transdecoder	CDS	6650	7101	.	-	1	ID=cds.BSUD.5277.1.p1;Parent=BSUD.5277.1.p1
contig_2381	transdecoder	exon	6296	6440	.	-	.	ID=BSUD.5277.1.p1.exon18;Parent=BSUD.5277.1.p1
contig_2381	transdecoder	CDS	6296	6440	.	-	2	ID=cds.BSUD.5277.1.p1;Parent=BSUD.5277.1.p1
contig_2381	transdecoder	exon	5754	5982	.	-	.	ID=BSUD.5277.1.p1.exon19;Parent=BSUD.5277.1.p1
contig_2381	transdecoder	CDS	5754	5982	.	-	1	ID=cds.BSUD.5277.1.p1;Parent=BSUD.5277.1.p1
contig_2381	transdecoder	exon	4842	5070	.	-	.	ID=BSUD.5277.1.p1.exon20;Parent=BSUD.5277.1.p1
contig_2381	transdecoder	CDS	4842	5070	.	-	0	ID=cds.BSUD.5277.1.p1;Parent=BSUD.5277.1.p1
contig_2381	transdecoder	exon	4119	4257	.	-	.	ID=BSUD.5277.1.p1.exon21;Parent=BSUD.5277.1.p1
contig_2381	transdecoder	CDS	4119	4257	.	-	2	ID=cds.BSUD.5277.1.p1;Parent=BSUD.5277.1.p1
contig_2381	transdecoder	exon	3728	4021	.	-	.	ID=BSUD.5277.1.p1.exon22;Parent=BSUD.5277.1.p1
contig_2381	transdecoder	CDS	3730	4021	.	-	1	ID=cds.BSUD.5277.1.p1;Parent=BSUD.5277.1.p1
contig_2381	StringTie	gene	20565	21041	1000	.	.	ID=BSUD.5278
contig_2381	StringTie	transcript	20565	21041	1000	.	.	ID=BSUD.5278.1;Parent=BSUD.5278
contig_2381	StringTie	exon	20565	21041	1000	.	.	ID=BSUD.5278.1.exon1;Parent=BSUD.5278.1
contig_2383	tRNAscan-SE	pseudogene_tRNA	1545	1615	41.1	+	.	ID=contig_2383.trna1;Name=contig_2383.tRNA1-GlyTCC;isotype=Gly;anticodon=TCC;gene_biotype=pseudogene
contig_2383	tRNAscan-SE	exon	1545	1615	.	+	.	ID=contig_2383.trna1.exon1;Parent=contig_2383.trna1
contig_2383	transdecoder	gene	36432	89900	.	-	.	ID=BSUD.5279;Interpro=IPR000152 (EGF-type aspartate/asparagine hydroxylation site)---IPR000742 (EGF-like domain)---IPR001846 (von Willebrand factor, type D domain)---IPR001881 (EGF-like calcium-binding domain)---IPR003886 (NIDO domain)---IPR009030 (Growth factor receptor cysteine-rich domain superfamily)---IPR018097 (EGF-like calcium-binding, conserved site)---IPR026823 (Complement Clr-like EGF domain)
contig_2383	transdecoder	mRNA	36432	89900	.	-	.	ID=BSUD.5279.1.p1;Parent=BSUD.5279;Interpro=IPR000152 (EGF-type aspartate/asparagine hydroxylation site)---IPR000742 (EGF-like domain)---IPR001846 (von Willebrand factor, type D domain)---IPR001881 (EGF-like calcium-binding domain)---IPR003886 (NIDO domain)---IPR009030 (Growth factor receptor cysteine-rich domain superfamily)---IPR018097 (EGF-like calcium-binding, conserved site)---IPR026823 (Complement Clr-like EGF domain)
contig_2383	transdecoder	five_prime_UTR	89703	89900	.	-	.	ID=BSUD.5279.1.p1.utr5p1;Parent=BSUD.5279.1.p1
contig_2383	transdecoder	five_prime_UTR	88336	88538	.	-	.	ID=BSUD.5279.1.p1.utr5p2;Parent=BSUD.5279.1.p1
contig_2383	transdecoder	five_prime_UTR	88059	88191	.	-	.	ID=BSUD.5279.1.p1.utr5p3;Parent=BSUD.5279.1.p1
contig_2383	transdecoder	five_prime_UTR	85633	85838	.	-	.	ID=BSUD.5279.1.p1.utr5p4;Parent=BSUD.5279.1.p1
contig_2383	transdecoder	five_prime_UTR	83751	83834	.	-	.	ID=BSUD.5279.1.p1.utr5p5;Parent=BSUD.5279.1.p1
contig_2383	transdecoder	five_prime_UTR	76119	77834	.	-	.	ID=BSUD.5279.1.p1.utr5p6;Parent=BSUD.5279.1.p1
contig_2383	transdecoder	exon	89703	89900	.	-	.	ID=BSUD.5279.1.p1.exon1;Parent=BSUD.5279.1.p1
contig_2383	transdecoder	exon	88336	88538	.	-	.	ID=BSUD.5279.1.p1.exon2;Parent=BSUD.5279.1.p1
contig_2383	transdecoder	exon	88059	88191	.	-	.	ID=BSUD.5279.1.p1.exon3;Parent=BSUD.5279.1.p1
contig_2383	transdecoder	exon	85633	85838	.	-	.	ID=BSUD.5279.1.p1.exon4;Parent=BSUD.5279.1.p1
contig_2383	transdecoder	exon	83751	83834	.	-	.	ID=BSUD.5279.1.p1.exon5;Parent=BSUD.5279.1.p1
contig_2383	transdecoder	exon	75983	77834	.	-	.	ID=BSUD.5279.1.p1.exon6;Parent=BSUD.5279.1.p1
contig_2383	transdecoder	CDS	75983	76118	.	-	0	ID=cds.BSUD.5279.1.p1;Parent=BSUD.5279.1.p1
contig_2383	transdecoder	exon	74589	74609	.	-	.	ID=BSUD.5279.1.p1.exon7;Parent=BSUD.5279.1.p1
contig_2383	transdecoder	CDS	74589	74609	.	-	2	ID=cds.BSUD.5279.1.p1;Parent=BSUD.5279.1.p1
contig_2383	transdecoder	exon	73012	73160	.	-	.	ID=BSUD.5279.1.p1.exon8;Parent=BSUD.5279.1.p1
contig_2383	transdecoder	CDS	73012	73160	.	-	2	ID=cds.BSUD.5279.1.p1;Parent=BSUD.5279.1.p1
contig_2383	transdecoder	exon	71809	72015	.	-	.	ID=BSUD.5279.1.p1.exon9;Parent=BSUD.5279.1.p1
contig_2383	transdecoder	CDS	71809	72015	.	-	0	ID=cds.BSUD.5279.1.p1;Parent=BSUD.5279.1.p1
contig_2383	transdecoder	exon	71169	71345	.	-	.	ID=BSUD.5279.1.p1.exon10;Parent=BSUD.5279.1.p1
contig_2383	transdecoder	CDS	71169	71345	.	-	0	ID=cds.BSUD.5279.1.p1;Parent=BSUD.5279.1.p1
contig_2383	transdecoder	exon	68873	69083	.	-	.	ID=BSUD.5279.1.p1.exon11;Parent=BSUD.5279.1.p1
contig_2383	transdecoder	CDS	68873	69083	.	-	0	ID=cds.BSUD.5279.1.p1;Parent=BSUD.5279.1.p1
contig_2383	transdecoder	exon	67306	67595	.	-	.	ID=BSUD.5279.1.p1.exon12;Parent=BSUD.5279.1.p1
contig_2383	transdecoder	CDS	67306	67595	.	-	2	ID=cds.BSUD.5279.1.p1;Parent=BSUD.5279.1.p1
contig_2383	transdecoder	exon	66499	66802	.	-	.	ID=BSUD.5279.1.p1.exon13;Parent=BSUD.5279.1.p1
contig_2383	transdecoder	CDS	66499	66802	.	-	0	ID=cds.BSUD.5279.1.p1;Parent=BSUD.5279.1.p1
contig_2383	transdecoder	exon	65332	65568	.	-	.	ID=BSUD.5279.1.p1.exon14;Parent=BSUD.5279.1.p1
contig_2383	transdecoder	CDS	65332	65568	.	-	2	ID=cds.BSUD.5279.1.p1;Parent=BSUD.5279.1.p1
contig_2383	transdecoder	exon	64264	64410	.	-	.	ID=BSUD.5279.1.p1.exon15;Parent=BSUD.5279.1.p1
contig_2383	transdecoder	CDS	64264	64410	.	-	2	ID=cds.BSUD.5279.1.p1;Parent=BSUD.5279.1.p1
contig_2383	transdecoder	exon	63903	64100	.	-	.	ID=BSUD.5279.1.p1.exon16;Parent=BSUD.5279.1.p1
contig_2383	transdecoder	CDS	63903	64100	.	-	2	ID=cds.BSUD.5279.1.p1;Parent=BSUD.5279.1.p1
contig_2383	transdecoder	exon	62993	63238	.	-	.	ID=BSUD.5279.1.p1.exon17;Parent=BSUD.5279.1.p1
contig_2383	transdecoder	CDS	62993	63238	.	-	2	ID=cds.BSUD.5279.1.p1;Parent=BSUD.5279.1.p1
contig_2383	transdecoder	exon	62149	62374	.	-	.	ID=BSUD.5279.1.p1.exon18;Parent=BSUD.5279.1.p1
contig_2383	transdecoder	CDS	62149	62374	.	-	2	ID=cds.BSUD.5279.1.p1;Parent=BSUD.5279.1.p1
contig_2383	transdecoder	exon	60377	60549	.	-	.	ID=BSUD.5279.1.p1.exon19;Parent=BSUD.5279.1.p1
contig_2383	transdecoder	CDS	60377	60549	.	-	1	ID=cds.BSUD.5279.1.p1;Parent=BSUD.5279.1.p1
contig_2383	transdecoder	exon	58969	59130	.	-	.	ID=BSUD.5279.1.p1.exon20;Parent=BSUD.5279.1.p1
contig_2383	transdecoder	CDS	58969	59130	.	-	2	ID=cds.BSUD.5279.1.p1;Parent=BSUD.5279.1.p1
contig_2383	transdecoder	exon	58048	58191	.	-	.	ID=BSUD.5279.1.p1.exon21;Parent=BSUD.5279.1.p1
contig_2383	transdecoder	CDS	58048	58191	.	-	2	ID=cds.BSUD.5279.1.p1;Parent=BSUD.5279.1.p1
contig_2383	transdecoder	exon	57829	57954	.	-	.	ID=BSUD.5279.1.p1.exon22;Parent=BSUD.5279.1.p1
contig_2383	transdecoder	CDS	57829	57954	.	-	2	ID=cds.BSUD.5279.1.p1;Parent=BSUD.5279.1.p1
contig_2383	transdecoder	exon	57579	57701	.	-	.	ID=BSUD.5279.1.p1.exon23;Parent=BSUD.5279.1.p1
contig_2383	transdecoder	CDS	57579	57701	.	-	2	ID=cds.BSUD.5279.1.p1;Parent=BSUD.5279.1.p1
contig_2383	transdecoder	exon	56653	56775	.	-	.	ID=BSUD.5279.1.p1.exon24;Parent=BSUD.5279.1.p1
contig_2383	transdecoder	CDS	56653	56775	.	-	2	ID=cds.BSUD.5279.1.p1;Parent=BSUD.5279.1.p1
contig_2383	transdecoder	exon	55459	55704	.	-	.	ID=BSUD.5279.1.p1.exon25;Parent=BSUD.5279.1.p1
contig_2383	transdecoder	CDS	55459	55704	.	-	2	ID=cds.BSUD.5279.1.p1;Parent=BSUD.5279.1.p1
contig_2383	transdecoder	exon	55089	55220	.	-	.	ID=BSUD.5279.1.p1.exon26;Parent=BSUD.5279.1.p1
contig_2383	transdecoder	CDS	55089	55220	.	-	2	ID=cds.BSUD.5279.1.p1;Parent=BSUD.5279.1.p1
contig_2383	transdecoder	exon	54286	54411	.	-	.	ID=BSUD.5279.1.p1.exon27;Parent=BSUD.5279.1.p1
contig_2383	transdecoder	CDS	54286	54411	.	-	2	ID=cds.BSUD.5279.1.p1;Parent=BSUD.5279.1.p1
contig_2383	transdecoder	exon	53190	53318	.	-	.	ID=BSUD.5279.1.p1.exon28;Parent=BSUD.5279.1.p1
contig_2383	transdecoder	CDS	53190	53318	.	-	2	ID=cds.BSUD.5279.1.p1;Parent=BSUD.5279.1.p1
contig_2383	transdecoder	exon	52252	52383	.	-	.	ID=BSUD.5279.1.p1.exon29;Parent=BSUD.5279.1.p1
contig_2383	transdecoder	CDS	52252	52383	.	-	2	ID=cds.BSUD.5279.1.p1;Parent=BSUD.5279.1.p1
contig_2383	transdecoder	exon	52025	52135	.	-	.	ID=BSUD.5279.1.p1.exon30;Parent=BSUD.5279.1.p1
contig_2383	transdecoder	CDS	52025	52135	.	-	2	ID=cds.BSUD.5279.1.p1;Parent=BSUD.5279.1.p1
contig_2383	transdecoder	exon	50901	51041	.	-	.	ID=BSUD.5279.1.p1.exon31;Parent=BSUD.5279.1.p1
contig_2383	transdecoder	CDS	50901	51041	.	-	2	ID=cds.BSUD.5279.1.p1;Parent=BSUD.5279.1.p1
contig_2383	transdecoder	exon	50004	50129	.	-	.	ID=BSUD.5279.1.p1.exon32;Parent=BSUD.5279.1.p1
contig_2383	transdecoder	CDS	50004	50129	.	-	2	ID=cds.BSUD.5279.1.p1;Parent=BSUD.5279.1.p1
contig_2383	transdecoder	exon	49325	49447	.	-	.	ID=BSUD.5279.1.p1.exon33;Parent=BSUD.5279.1.p1
contig_2383	transdecoder	CDS	49325	49447	.	-	2	ID=cds.BSUD.5279.1.p1;Parent=BSUD.5279.1.p1
contig_2383	transdecoder	exon	48982	49098	.	-	.	ID=BSUD.5279.1.p1.exon34;Parent=BSUD.5279.1.p1
contig_2383	transdecoder	CDS	48982	49098	.	-	2	ID=cds.BSUD.5279.1.p1;Parent=BSUD.5279.1.p1
contig_2383	transdecoder	exon	48608	48730	.	-	.	ID=BSUD.5279.1.p1.exon35;Parent=BSUD.5279.1.p1
contig_2383	transdecoder	CDS	48608	48730	.	-	2	ID=cds.BSUD.5279.1.p1;Parent=BSUD.5279.1.p1
contig_2383	transdecoder	exon	48391	48470	.	-	.	ID=BSUD.5279.1.p1.exon36;Parent=BSUD.5279.1.p1
contig_2383	transdecoder	CDS	48391	48470	.	-	2	ID=cds.BSUD.5279.1.p1;Parent=BSUD.5279.1.p1
contig_2383	transdecoder	exon	48029	48203	.	-	.	ID=BSUD.5279.1.p1.exon37;Parent=BSUD.5279.1.p1
contig_2383	transdecoder	CDS	48029	48203	.	-	0	ID=cds.BSUD.5279.1.p1;Parent=BSUD.5279.1.p1
contig_2383	transdecoder	exon	46626	46813	.	-	.	ID=BSUD.5279.1.p1.exon38;Parent=BSUD.5279.1.p1
contig_2383	transdecoder	CDS	46626	46813	.	-	2	ID=cds.BSUD.5279.1.p1;Parent=BSUD.5279.1.p1
contig_2383	transdecoder	exon	45816	45891	.	-	.	ID=BSUD.5279.1.p1.exon39;Parent=BSUD.5279.1.p1
contig_2383	transdecoder	CDS	45816	45891	.	-	0	ID=cds.BSUD.5279.1.p1;Parent=BSUD.5279.1.p1
contig_2383	transdecoder	exon	45503	45628	.	-	.	ID=BSUD.5279.1.p1.exon40;Parent=BSUD.5279.1.p1
contig_2383	transdecoder	CDS	45503	45628	.	-	2	ID=cds.BSUD.5279.1.p1;Parent=BSUD.5279.1.p1
contig_2383	transdecoder	exon	43963	44088	.	-	.	ID=BSUD.5279.1.p1.exon41;Parent=BSUD.5279.1.p1
contig_2383	transdecoder	CDS	43963	44088	.	-	2	ID=cds.BSUD.5279.1.p1;Parent=BSUD.5279.1.p1
contig_2383	transdecoder	exon	43706	43818	.	-	.	ID=BSUD.5279.1.p1.exon42;Parent=BSUD.5279.1.p1
contig_2383	transdecoder	CDS	43706	43818	.	-	2	ID=cds.BSUD.5279.1.p1;Parent=BSUD.5279.1.p1
contig_2383	transdecoder	exon	43544	43605	.	-	.	ID=BSUD.5279.1.p1.exon43;Parent=BSUD.5279.1.p1
contig_2383	transdecoder	CDS	43544	43605	.	-	0	ID=cds.BSUD.5279.1.p1;Parent=BSUD.5279.1.p1
contig_2383	transdecoder	exon	41725	41885	.	-	.	ID=BSUD.5279.1.p1.exon44;Parent=BSUD.5279.1.p1
contig_2383	transdecoder	CDS	41725	41885	.	-	1	ID=cds.BSUD.5279.1.p1;Parent=BSUD.5279.1.p1
contig_2383	transdecoder	exon	40671	40770	.	-	.	ID=BSUD.5279.1.p1.exon45;Parent=BSUD.5279.1.p1
contig_2383	transdecoder	CDS	40671	40770	.	-	2	ID=cds.BSUD.5279.1.p1;Parent=BSUD.5279.1.p1
contig_2383	transdecoder	exon	39981	39997	.	-	.	ID=BSUD.5279.1.p1.exon46;Parent=BSUD.5279.1.p1
contig_2383	transdecoder	CDS	39981	39997	.	-	1	ID=cds.BSUD.5279.1.p1;Parent=BSUD.5279.1.p1
contig_2383	transdecoder	exon	39680	39791	.	-	.	ID=BSUD.5279.1.p1.exon47;Parent=BSUD.5279.1.p1
contig_2383	transdecoder	CDS	39680	39791	.	-	2	ID=cds.BSUD.5279.1.p1;Parent=BSUD.5279.1.p1
contig_2383	transdecoder	exon	36432	38315	.	-	.	ID=BSUD.5279.1.p1.exon48;Parent=BSUD.5279.1.p1
contig_2383	transdecoder	CDS	38195	38315	.	-	1	ID=cds.BSUD.5279.1.p1;Parent=BSUD.5279.1.p1
contig_2383	transdecoder	three_prime_UTR	36432	38194	.	-	.	ID=BSUD.5279.1.p1.utr3p1;Parent=BSUD.5279.1.p1
contig_2383	tRNAscan-SE	pseudogene_tRNA	74063	74130	22.3	-	.	ID=contig_2383.trna11;Name=contig_2383.tRNA11-GlyTCC;isotype=Gly;anticodon=TCC;gene_biotype=pseudogene
contig_2383	tRNAscan-SE	exon	74063	74130	.	-	.	ID=contig_2383.trna11.exon1;Parent=contig_2383.trna11
contig_2383	transdecoder	gene	101406	191796	.	+	.	ID=BSUD.5287;Interpro=IPR000152 (EGF-type aspartate/asparagine hydroxylation site)---IPR000742 (EGF-like domain)---IPR001846 (von Willebrand factor, type D domain)---IPR001881 (EGF-like calcium-binding domain)---IPR002049 (Laminin-type EGF domain)---IPR003886 (NIDO domain)---IPR005533 (AMOP domain)---IPR009030 (Growth factor receptor cysteine-rich domain superfamily)---IPR018097 (EGF-like calcium-binding, conserved site)---IPR018789 (Flocculin 11 domain)
contig_2383	transdecoder	mRNA	101406	191796	.	+	.	ID=BSUD.5287.1.p1;Parent=BSUD.5287;Interpro=IPR000152 (EGF-type aspartate/asparagine hydroxylation site)---IPR000742 (EGF-like domain)---IPR001846 (von Willebrand factor, type D domain)---IPR001881 (EGF-like calcium-binding domain)---IPR002049 (Laminin-type EGF domain)---IPR003886 (NIDO domain)---IPR005533 (AMOP domain)---IPR009030 (Growth factor receptor cysteine-rich domain superfamily)---IPR018097 (EGF-like calcium-binding, conserved site)---IPR018789 (Flocculin 11 domain)
contig_2383	transdecoder	five_prime_UTR	101406	101634	.	+	.	ID=BSUD.5287.1.p1.utr5p1;Parent=BSUD.5287.1.p1
contig_2383	transdecoder	five_prime_UTR	104327	104370	.	+	.	ID=BSUD.5287.1.p1.utr5p2;Parent=BSUD.5287.1.p1
contig_2383	transdecoder	exon	101406	101634	.	+	.	ID=BSUD.5287.1.p1.exon1;Parent=BSUD.5287.1.p1
contig_2383	transdecoder	exon	104327	104452	.	+	.	ID=BSUD.5287.1.p1.exon2;Parent=BSUD.5287.1.p1
contig_2383	transdecoder	CDS	104371	104452	.	+	0	ID=cds.BSUD.5287.1.p1;Parent=BSUD.5287.1.p1
contig_2383	transdecoder	exon	105663	105807	.	+	.	ID=BSUD.5287.1.p1.exon3;Parent=BSUD.5287.1.p1
contig_2383	transdecoder	CDS	105663	105807	.	+	2	ID=cds.BSUD.5287.1.p1;Parent=BSUD.5287.1.p1
contig_2383	transdecoder	exon	106259	106461	.	+	.	ID=BSUD.5287.1.p1.exon4;Parent=BSUD.5287.1.p1
contig_2383	transdecoder	CDS	106259	106461	.	+	1	ID=cds.BSUD.5287.1.p1;Parent=BSUD.5287.1.p1
contig_2383	transdecoder	exon	108109	108192	.	+	.	ID=BSUD.5287.1.p1.exon5;Parent=BSUD.5287.1.p1
contig_2383	transdecoder	CDS	108109	108192	.	+	2	ID=cds.BSUD.5287.1.p1;Parent=BSUD.5287.1.p1
contig_2383	transdecoder	exon	108391	108495	.	+	.	ID=BSUD.5287.1.p1.exon6;Parent=BSUD.5287.1.p1
contig_2383	transdecoder	CDS	108391	108495	.	+	2	ID=cds.BSUD.5287.1.p1;Parent=BSUD.5287.1.p1
contig_2383	transdecoder	exon	110455	110601	.	+	.	ID=BSUD.5287.1.p1.exon7;Parent=BSUD.5287.1.p1
contig_2383	transdecoder	CDS	110455	110601	.	+	2	ID=cds.BSUD.5287.1.p1;Parent=BSUD.5287.1.p1
contig_2383	transdecoder	exon	110958	111120	.	+	.	ID=BSUD.5287.1.p1.exon8;Parent=BSUD.5287.1.p1
contig_2383	transdecoder	CDS	110958	111120	.	+	2	ID=cds.BSUD.5287.1.p1;Parent=BSUD.5287.1.p1
contig_2383	transdecoder	exon	111981	112124	.	+	.	ID=BSUD.5287.1.p1.exon9;Parent=BSUD.5287.1.p1
contig_2383	transdecoder	CDS	111981	112124	.	+	1	ID=cds.BSUD.5287.1.p1;Parent=BSUD.5287.1.p1
contig_2383	transdecoder	exon	112911	113028	.	+	.	ID=BSUD.5287.1.p1.exon10;Parent=BSUD.5287.1.p1
contig_2383	transdecoder	CDS	112911	113028	.	+	1	ID=cds.BSUD.5287.1.p1;Parent=BSUD.5287.1.p1
contig_2383	transdecoder	exon	114926	114980	.	+	.	ID=BSUD.5287.1.p1.exon11;Parent=BSUD.5287.1.p1
contig_2383	transdecoder	CDS	114926	114980	.	+	0	ID=cds.BSUD.5287.1.p1;Parent=BSUD.5287.1.p1
contig_2383	transdecoder	exon	117108	117172	.	+	.	ID=BSUD.5287.1.p1.exon12;Parent=BSUD.5287.1.p1
contig_2383	transdecoder	CDS	117108	117172	.	+	2	ID=cds.BSUD.5287.1.p1;Parent=BSUD.5287.1.p1
contig_2383	transdecoder	exon	117975	118036	.	+	.	ID=BSUD.5287.1.p1.exon13;Parent=BSUD.5287.1.p1
contig_2383	transdecoder	CDS	117975	118036	.	+	0	ID=cds.BSUD.5287.1.p1;Parent=BSUD.5287.1.p1
contig_2383	transdecoder	exon	124858	125051	.	+	.	ID=BSUD.5287.1.p1.exon14;Parent=BSUD.5287.1.p1
contig_2383	transdecoder	CDS	124858	125051	.	+	1	ID=cds.BSUD.5287.1.p1;Parent=BSUD.5287.1.p1
contig_2383	transdecoder	exon	125624	125737	.	+	.	ID=BSUD.5287.1.p1.exon15;Parent=BSUD.5287.1.p1
contig_2383	transdecoder	CDS	125624	125737	.	+	2	ID=cds.BSUD.5287.1.p1;Parent=BSUD.5287.1.p1
contig_2383	transdecoder	exon	127206	128720	.	+	.	ID=BSUD.5287.1.p1.exon16;Parent=BSUD.5287.1.p1
```
