## Supplementary File 1 for "The genome and transcriptome of the snail *Biomphalaria sudanica s.l.*: Immune gene diversification and highly polymorphic genomic regions in an important African vector of *Schistosoma mansoni*": Supp_File_1_Bsudanica_Anotation_Full.gff (part 54 of 103)

```
contig_2383	transdecoder	CDS	127206	128720	.	+	2	ID=cds.BSUD.5287.1.p1;Parent=BSUD.5287.1.p1
contig_2383	transdecoder	exon	129397	129417	.	+	.	ID=BSUD.5287.1.p1.exon17;Parent=BSUD.5287.1.p1
contig_2383	transdecoder	CDS	129397	129417	.	+	2	ID=cds.BSUD.5287.1.p1;Parent=BSUD.5287.1.p1
contig_2383	transdecoder	exon	132360	132508	.	+	.	ID=BSUD.5287.1.p1.exon18;Parent=BSUD.5287.1.p1
contig_2383	transdecoder	CDS	132360	132508	.	+	2	ID=cds.BSUD.5287.1.p1;Parent=BSUD.5287.1.p1
contig_2383	transdecoder	exon	134112	134315	.	+	.	ID=BSUD.5287.1.p1.exon19;Parent=BSUD.5287.1.p1
contig_2383	transdecoder	CDS	134112	134315	.	+	0	ID=cds.BSUD.5287.1.p1;Parent=BSUD.5287.1.p1
contig_2383	transdecoder	exon	135404	135580	.	+	.	ID=BSUD.5287.1.p1.exon20;Parent=BSUD.5287.1.p1
contig_2383	transdecoder	CDS	135404	135580	.	+	0	ID=cds.BSUD.5287.1.p1;Parent=BSUD.5287.1.p1
contig_2383	transdecoder	exon	137212	137422	.	+	.	ID=BSUD.5287.1.p1.exon21;Parent=BSUD.5287.1.p1
contig_2383	transdecoder	CDS	137212	137422	.	+	0	ID=cds.BSUD.5287.1.p1;Parent=BSUD.5287.1.p1
contig_2383	transdecoder	exon	138226	138515	.	+	.	ID=BSUD.5287.1.p1.exon22;Parent=BSUD.5287.1.p1
contig_2383	transdecoder	CDS	138226	138515	.	+	2	ID=cds.BSUD.5287.1.p1;Parent=BSUD.5287.1.p1
contig_2383	transdecoder	exon	139746	140043	.	+	.	ID=BSUD.5287.1.p1.exon23;Parent=BSUD.5287.1.p1
contig_2383	transdecoder	CDS	139746	140043	.	+	0	ID=cds.BSUD.5287.1.p1;Parent=BSUD.5287.1.p1
contig_2383	transdecoder	exon	141861	142097	.	+	.	ID=BSUD.5287.1.p1.exon24;Parent=BSUD.5287.1.p1
contig_2383	transdecoder	CDS	141861	142097	.	+	2	ID=cds.BSUD.5287.1.p1;Parent=BSUD.5287.1.p1
contig_2383	transdecoder	exon	142576	142722	.	+	.	ID=BSUD.5287.1.p1.exon25;Parent=BSUD.5287.1.p1
contig_2383	transdecoder	CDS	142576	142722	.	+	2	ID=cds.BSUD.5287.1.p1;Parent=BSUD.5287.1.p1
contig_2383	transdecoder	exon	143145	143342	.	+	.	ID=BSUD.5287.1.p1.exon26;Parent=BSUD.5287.1.p1
contig_2383	transdecoder	CDS	143145	143342	.	+	2	ID=cds.BSUD.5287.1.p1;Parent=BSUD.5287.1.p1
contig_2383	transdecoder	exon	143619	143873	.	+	.	ID=BSUD.5287.1.p1.exon27;Parent=BSUD.5287.1.p1
contig_2383	transdecoder	CDS	143619	143873	.	+	2	ID=cds.BSUD.5287.1.p1;Parent=BSUD.5287.1.p1
contig_2383	transdecoder	exon	144472	144700	.	+	.	ID=BSUD.5287.1.p1.exon28;Parent=BSUD.5287.1.p1
contig_2383	transdecoder	CDS	144472	144700	.	+	2	ID=cds.BSUD.5287.1.p1;Parent=BSUD.5287.1.p1
contig_2383	transdecoder	exon	145842	146014	.	+	.	ID=BSUD.5287.1.p1.exon29;Parent=BSUD.5287.1.p1
contig_2383	transdecoder	CDS	145842	146014	.	+	1	ID=cds.BSUD.5287.1.p1;Parent=BSUD.5287.1.p1
contig_2383	transdecoder	exon	146350	146511	.	+	.	ID=BSUD.5287.1.p1.exon30;Parent=BSUD.5287.1.p1
contig_2383	transdecoder	CDS	146350	146511	.	+	2	ID=cds.BSUD.5287.1.p1;Parent=BSUD.5287.1.p1
contig_2383	transdecoder	exon	148775	148912	.	+	.	ID=BSUD.5287.1.p1.exon31;Parent=BSUD.5287.1.p1
contig_2383	transdecoder	CDS	148775	148912	.	+	2	ID=cds.BSUD.5287.1.p1;Parent=BSUD.5287.1.p1
contig_2383	transdecoder	exon	150145	150270	.	+	.	ID=BSUD.5287.1.p1.exon32;Parent=BSUD.5287.1.p1
contig_2383	transdecoder	CDS	150145	150270	.	+	2	ID=cds.BSUD.5287.1.p1;Parent=BSUD.5287.1.p1
contig_2383	transdecoder	exon	150897	151019	.	+	.	ID=BSUD.5287.1.p1.exon33;Parent=BSUD.5287.1.p1
contig_2383	transdecoder	CDS	150897	151019	.	+	2	ID=cds.BSUD.5287.1.p1;Parent=BSUD.5287.1.p1
contig_2383	transdecoder	exon	152603	152725	.	+	.	ID=BSUD.5287.1.p1.exon34;Parent=BSUD.5287.1.p1
contig_2383	transdecoder	CDS	152603	152725	.	+	2	ID=cds.BSUD.5287.1.p1;Parent=BSUD.5287.1.p1
contig_2383	transdecoder	exon	153941	154186	.	+	.	ID=BSUD.5287.1.p1.exon35;Parent=BSUD.5287.1.p1
contig_2383	transdecoder	CDS	153941	154186	.	+	2	ID=cds.BSUD.5287.1.p1;Parent=BSUD.5287.1.p1
contig_2383	transdecoder	exon	155928	156059	.	+	.	ID=BSUD.5287.1.p1.exon36;Parent=BSUD.5287.1.p1
contig_2383	transdecoder	CDS	155928	156059	.	+	2	ID=cds.BSUD.5287.1.p1;Parent=BSUD.5287.1.p1
contig_2383	transdecoder	exon	156440	156565	.	+	.	ID=BSUD.5287.1.p1.exon37;Parent=BSUD.5287.1.p1
contig_2383	transdecoder	CDS	156440	156565	.	+	2	ID=cds.BSUD.5287.1.p1;Parent=BSUD.5287.1.p1
contig_2383	transdecoder	exon	157547	157675	.	+	.	ID=BSUD.5287.1.p1.exon38;Parent=BSUD.5287.1.p1
contig_2383	transdecoder	CDS	157547	157675	.	+	2	ID=cds.BSUD.5287.1.p1;Parent=BSUD.5287.1.p1
contig_2383	transdecoder	exon	160587	160718	.	+	.	ID=BSUD.5287.1.p1.exon39;Parent=BSUD.5287.1.p1
contig_2383	transdecoder	CDS	160587	160718	.	+	2	ID=cds.BSUD.5287.1.p1;Parent=BSUD.5287.1.p1
contig_2383	transdecoder	exon	160838	160948	.	+	.	ID=BSUD.5287.1.p1.exon40;Parent=BSUD.5287.1.p1
contig_2383	transdecoder	CDS	160838	160948	.	+	2	ID=cds.BSUD.5287.1.p1;Parent=BSUD.5287.1.p1
contig_2383	transdecoder	exon	162049	162189	.	+	.	ID=BSUD.5287.1.p1.exon41;Parent=BSUD.5287.1.p1
contig_2383	transdecoder	CDS	162049	162189	.	+	2	ID=cds.BSUD.5287.1.p1;Parent=BSUD.5287.1.p1
contig_2383	transdecoder	exon	163032	163157	.	+	.	ID=BSUD.5287.1.p1.exon42;Parent=BSUD.5287.1.p1
contig_2383	transdecoder	CDS	163032	163157	.	+	2	ID=cds.BSUD.5287.1.p1;Parent=BSUD.5287.1.p1
contig_2383	transdecoder	exon	175615	175737	.	+	.	ID=BSUD.5287.1.p1.exon43;Parent=BSUD.5287.1.p1
contig_2383	transdecoder	CDS	175615	175737	.	+	2	ID=cds.BSUD.5287.1.p1;Parent=BSUD.5287.1.p1
contig_2383	transdecoder	exon	175962	176078	.	+	.	ID=BSUD.5287.1.p1.exon44;Parent=BSUD.5287.1.p1
contig_2383	transdecoder	CDS	175962	176078	.	+	2	ID=cds.BSUD.5287.1.p1;Parent=BSUD.5287.1.p1
contig_2383	transdecoder	exon	177212	177334	.	+	.	ID=BSUD.5287.1.p1.exon45;Parent=BSUD.5287.1.p1
contig_2383	transdecoder	CDS	177212	177334	.	+	2	ID=cds.BSUD.5287.1.p1;Parent=BSUD.5287.1.p1
contig_2383	transdecoder	exon	177508	177587	.	+	.	ID=BSUD.5287.1.p1.exon46;Parent=BSUD.5287.1.p1
contig_2383	transdecoder	CDS	177508	177587	.	+	2	ID=cds.BSUD.5287.1.p1;Parent=BSUD.5287.1.p1
contig_2383	transdecoder	exon	178357	178531	.	+	.	ID=BSUD.5287.1.p1.exon47;Parent=BSUD.5287.1.p1
contig_2383	transdecoder	CDS	178357	178531	.	+	0	ID=cds.BSUD.5287.1.p1;Parent=BSUD.5287.1.p1
contig_2383	transdecoder	exon	179804	179991	.	+	.	ID=BSUD.5287.1.p1.exon48;Parent=BSUD.5287.1.p1
contig_2383	transdecoder	CDS	179804	179991	.	+	2	ID=cds.BSUD.5287.1.p1;Parent=BSUD.5287.1.p1
contig_2383	transdecoder	exon	181316	181391	.	+	.	ID=BSUD.5287.1.p1.exon49;Parent=BSUD.5287.1.p1
contig_2383	transdecoder	CDS	181316	181391	.	+	0	ID=cds.BSUD.5287.1.p1;Parent=BSUD.5287.1.p1
contig_2383	transdecoder	exon	181578	181703	.	+	.	ID=BSUD.5287.1.p1.exon50;Parent=BSUD.5287.1.p1
contig_2383	transdecoder	CDS	181578	181703	.	+	2	ID=cds.BSUD.5287.1.p1;Parent=BSUD.5287.1.p1
contig_2383	transdecoder	exon	182343	182465	.	+	.	ID=BSUD.5287.1.p1.exon51;Parent=BSUD.5287.1.p1
contig_2383	transdecoder	CDS	182343	182465	.	+	2	ID=cds.BSUD.5287.1.p1;Parent=BSUD.5287.1.p1
contig_2383	transdecoder	exon	182613	182725	.	+	.	ID=BSUD.5287.1.p1.exon52;Parent=BSUD.5287.1.p1
contig_2383	transdecoder	CDS	182613	182725	.	+	2	ID=cds.BSUD.5287.1.p1;Parent=BSUD.5287.1.p1
contig_2383	transdecoder	exon	182872	182933	.	+	.	ID=BSUD.5287.1.p1.exon53;Parent=BSUD.5287.1.p1
contig_2383	transdecoder	CDS	182872	182933	.	+	0	ID=cds.BSUD.5287.1.p1;Parent=BSUD.5287.1.p1
contig_2383	transdecoder	exon	184167	184327	.	+	.	ID=BSUD.5287.1.p1.exon54;Parent=BSUD.5287.1.p1
contig_2383	transdecoder	CDS	184167	184327	.	+	1	ID=cds.BSUD.5287.1.p1;Parent=BSUD.5287.1.p1
contig_2383	transdecoder	exon	187177	187276	.	+	.	ID=BSUD.5287.1.p1.exon55;Parent=BSUD.5287.1.p1
contig_2383	transdecoder	CDS	187177	187276	.	+	2	ID=cds.BSUD.5287.1.p1;Parent=BSUD.5287.1.p1
contig_2383	transdecoder	exon	187703	187719	.	+	.	ID=BSUD.5287.1.p1.exon56;Parent=BSUD.5287.1.p1
contig_2383	transdecoder	CDS	187703	187719	.	+	1	ID=cds.BSUD.5287.1.p1;Parent=BSUD.5287.1.p1
contig_2383	transdecoder	exon	188790	188901	.	+	.	ID=BSUD.5287.1.p1.exon57;Parent=BSUD.5287.1.p1
contig_2383	transdecoder	CDS	188790	188901	.	+	2	ID=cds.BSUD.5287.1.p1;Parent=BSUD.5287.1.p1
contig_2383	transdecoder	exon	191005	191796	.	+	.	ID=BSUD.5287.1.p1.exon58;Parent=BSUD.5287.1.p1
contig_2383	transdecoder	CDS	191005	191125	.	+	1	ID=cds.BSUD.5287.1.p1;Parent=BSUD.5287.1.p1
contig_2383	transdecoder	three_prime_UTR	191126	191796	.	+	.	ID=BSUD.5287.1.p1.utr3p1;Parent=BSUD.5287.1.p1
contig_2383	tRNAscan-SE	pseudogene_tRNA	125129	125197	33.1	+	.	ID=contig_2383.trna2;Name=contig_2383.tRNA2-GluTTC;isotype=Glu;anticodon=TTC;gene_biotype=pseudogene
contig_2383	tRNAscan-SE	exon	125129	125197	.	+	.	ID=contig_2383.trna2.exon1;Parent=contig_2383.trna2
contig_2383	transdecoder	gene	194106	245767	.	-	.	ID=BSUD.5288;Interpro=IPR001304 (C-type lectin-like)---IPR016186 (C-type lectin-like/link domain superfamily)---IPR016187 (C-type lectin fold)---IPR018378 (C-type lectin, conserved site)
contig_2383	transdecoder	mRNA	194106	245767	.	-	.	ID=BSUD.5288.1.p1;Parent=BSUD.5288;Interpro=IPR001304 (C-type lectin-like)---IPR016186 (C-type lectin-like/link domain superfamily)---IPR016187 (C-type lectin fold)---IPR018378 (C-type lectin, conserved site)
contig_2383	transdecoder	five_prime_UTR	245609	245767	.	-	.	ID=BSUD.5288.1.p1.utr5p1;Parent=BSUD.5288.1.p1
contig_2383	transdecoder	exon	245530	245767	.	-	.	ID=BSUD.5288.1.p1.exon1;Parent=BSUD.5288.1.p1
contig_2383	transdecoder	CDS	245530	245608	.	-	0	ID=cds.BSUD.5288.1.p1;Parent=BSUD.5288.1.p1
contig_2383	transdecoder	exon	244583	244762	.	-	.	ID=BSUD.5288.1.p1.exon2;Parent=BSUD.5288.1.p1
contig_2383	transdecoder	CDS	244583	244762	.	-	2	ID=cds.BSUD.5288.1.p1;Parent=BSUD.5288.1.p1
contig_2383	transdecoder	exon	244079	244230	.	-	.	ID=BSUD.5288.1.p1.exon3;Parent=BSUD.5288.1.p1
contig_2383	transdecoder	CDS	244079	244230	.	-	2	ID=cds.BSUD.5288.1.p1;Parent=BSUD.5288.1.p1
contig_2383	transdecoder	exon	242437	242553	.	-	.	ID=BSUD.5288.1.p1.exon4;Parent=BSUD.5288.1.p1
contig_2383	transdecoder	CDS	242437	242553	.	-	0	ID=cds.BSUD.5288.1.p1;Parent=BSUD.5288.1.p1
contig_2383	transdecoder	exon	240815	240924	.	-	.	ID=BSUD.5288.1.p1.exon5;Parent=BSUD.5288.1.p1
contig_2383	transdecoder	CDS	240815	240924	.	-	0	ID=cds.BSUD.5288.1.p1;Parent=BSUD.5288.1.p1
contig_2383	transdecoder	exon	238945	239084	.	-	.	ID=BSUD.5288.1.p1.exon6;Parent=BSUD.5288.1.p1
contig_2383	transdecoder	CDS	238945	239084	.	-	1	ID=cds.BSUD.5288.1.p1;Parent=BSUD.5288.1.p1
contig_2383	transdecoder	exon	235549	235889	.	-	.	ID=BSUD.5288.1.p1.exon7;Parent=BSUD.5288.1.p1
contig_2383	transdecoder	CDS	235549	235889	.	-	2	ID=cds.BSUD.5288.1.p1;Parent=BSUD.5288.1.p1
contig_2383	transdecoder	exon	232990	233102	.	-	.	ID=BSUD.5288.1.p1.exon8;Parent=BSUD.5288.1.p1
contig_2383	transdecoder	CDS	232990	233102	.	-	0	ID=cds.BSUD.5288.1.p1;Parent=BSUD.5288.1.p1
contig_2383	transdecoder	exon	229225	229280	.	-	.	ID=BSUD.5288.1.p1.exon9;Parent=BSUD.5288.1.p1
contig_2383	transdecoder	CDS	229225	229280	.	-	1	ID=cds.BSUD.5288.1.p1;Parent=BSUD.5288.1.p1
contig_2383	transdecoder	exon	228181	228272	.	-	.	ID=BSUD.5288.1.p1.exon10;Parent=BSUD.5288.1.p1
contig_2383	transdecoder	CDS	228181	228272	.	-	2	ID=cds.BSUD.5288.1.p1;Parent=BSUD.5288.1.p1
contig_2383	transdecoder	exon	222247	222319	.	-	.	ID=BSUD.5288.1.p1.exon11;Parent=BSUD.5288.1.p1
contig_2383	transdecoder	CDS	222247	222319	.	-	0	ID=cds.BSUD.5288.1.p1;Parent=BSUD.5288.1.p1
contig_2383	transdecoder	exon	221825	221863	.	-	.	ID=BSUD.5288.1.p1.exon12;Parent=BSUD.5288.1.p1
contig_2383	transdecoder	CDS	221825	221863	.	-	2	ID=cds.BSUD.5288.1.p1;Parent=BSUD.5288.1.p1
contig_2383	transdecoder	exon	217866	218029	.	-	.	ID=BSUD.5288.1.p1.exon13;Parent=BSUD.5288.1.p1
contig_2383	transdecoder	CDS	217866	218029	.	-	2	ID=cds.BSUD.5288.1.p1;Parent=BSUD.5288.1.p1
contig_2383	transdecoder	exon	216976	217046	.	-	.	ID=BSUD.5288.1.p1.exon14;Parent=BSUD.5288.1.p1
contig_2383	transdecoder	CDS	216976	217046	.	-	0	ID=cds.BSUD.5288.1.p1;Parent=BSUD.5288.1.p1
contig_2383	transdecoder	exon	212482	212588	.	-	.	ID=BSUD.5288.1.p1.exon15;Parent=BSUD.5288.1.p1
contig_2383	transdecoder	CDS	212482	212588	.	-	1	ID=cds.BSUD.5288.1.p1;Parent=BSUD.5288.1.p1
contig_2383	transdecoder	exon	208273	208434	.	-	.	ID=BSUD.5288.1.p1.exon16;Parent=BSUD.5288.1.p1
contig_2383	transdecoder	CDS	208273	208434	.	-	2	ID=cds.BSUD.5288.1.p1;Parent=BSUD.5288.1.p1
contig_2383	transdecoder	exon	202812	202952	.	-	.	ID=BSUD.5288.1.p1.exon17;Parent=BSUD.5288.1.p1
contig_2383	transdecoder	CDS	202812	202952	.	-	2	ID=cds.BSUD.5288.1.p1;Parent=BSUD.5288.1.p1
contig_2383	transdecoder	exon	201608	201771	.	-	.	ID=BSUD.5288.1.p1.exon18;Parent=BSUD.5288.1.p1
contig_2383	transdecoder	CDS	201608	201771	.	-	2	ID=cds.BSUD.5288.1.p1;Parent=BSUD.5288.1.p1
contig_2383	transdecoder	exon	199557	199659	.	-	.	ID=BSUD.5288.1.p1.exon19;Parent=BSUD.5288.1.p1
contig_2383	transdecoder	CDS	199557	199659	.	-	0	ID=cds.BSUD.5288.1.p1;Parent=BSUD.5288.1.p1
contig_2383	transdecoder	exon	198410	198780	.	-	.	ID=BSUD.5288.1.p1.exon20;Parent=BSUD.5288.1.p1
contig_2383	transdecoder	CDS	198410	198780	.	-	2	ID=cds.BSUD.5288.1.p1;Parent=BSUD.5288.1.p1
contig_2383	transdecoder	exon	197344	197527	.	-	.	ID=BSUD.5288.1.p1.exon21;Parent=BSUD.5288.1.p1
contig_2383	transdecoder	CDS	197344	197527	.	-	0	ID=cds.BSUD.5288.1.p1;Parent=BSUD.5288.1.p1
contig_2383	transdecoder	exon	196859	197116	.	-	.	ID=BSUD.5288.1.p1.exon22;Parent=BSUD.5288.1.p1
contig_2383	transdecoder	CDS	196859	197116	.	-	2	ID=cds.BSUD.5288.1.p1;Parent=BSUD.5288.1.p1
contig_2383	transdecoder	exon	195920	196096	.	-	.	ID=BSUD.5288.1.p1.exon23;Parent=BSUD.5288.1.p1
contig_2383	transdecoder	CDS	195920	196096	.	-	2	ID=cds.BSUD.5288.1.p1;Parent=BSUD.5288.1.p1
contig_2383	transdecoder	exon	194106	194654	.	-	.	ID=BSUD.5288.1.p1.exon24;Parent=BSUD.5288.1.p1
contig_2383	transdecoder	CDS	194407	194654	.	-	2	ID=cds.BSUD.5288.1.p1;Parent=BSUD.5288.1.p1
contig_2383	transdecoder	three_prime_UTR	194106	194406	.	-	.	ID=BSUD.5288.1.p1.utr3p1;Parent=BSUD.5288.1.p1
contig_2383	tRNAscan-SE	pseudogene_tRNA	203555	203622	20.8	+	.	ID=contig_2383.trna3;Name=contig_2383.tRNA3-UndetNNN;isotype=Undet;anticodon=NNN;gene_biotype=pseudogene
contig_2383	tRNAscan-SE	exon	203555	203622	.	+	.	ID=contig_2383.trna3.exon1;Parent=contig_2383.trna3
contig_2383	tRNAscan-SE	pseudogene_tRNA	233700	233771	28.7	-	.	ID=contig_2383.trna10;Name=contig_2383.tRNA10-ArgCCG;isotype=Arg;anticodon=CCG;gene_biotype=pseudogene
contig_2383	tRNAscan-SE	exon	233700	233771	.	-	.	ID=contig_2383.trna10.exon1;Parent=contig_2383.trna10
contig_2383	transdecoder	gene	268453	309596	.	-	.	ID=BSUD.5289;Interpro=IPR001304 (C-type lectin-like)---IPR016186 (C-type lectin-like/link domain superfamily)---IPR016187 (C-type lectin fold)---IPR018378 (C-type lectin, conserved site)
contig_2383	transdecoder	mRNA	268453	309596	.	-	.	ID=BSUD.5289.1.p1;Parent=BSUD.5289;Interpro=IPR001304 (C-type lectin-like)---IPR016186 (C-type lectin-like/link domain superfamily)---IPR016187 (C-type lectin fold)---IPR018378 (C-type lectin, conserved site)
contig_2383	transdecoder	five_prime_UTR	309430	309596	.	-	.	ID=BSUD.5289.1.p1.utr5p1;Parent=BSUD.5289.1.p1
contig_2383	transdecoder	exon	309357	309596	.	-	.	ID=BSUD.5289.1.p1.exon1;Parent=BSUD.5289.1.p1
contig_2383	transdecoder	CDS	309357	309429	.	-	0	ID=cds.BSUD.5289.1.p1;Parent=BSUD.5289.1.p1
contig_2383	transdecoder	exon	307709	307888	.	-	.	ID=BSUD.5289.1.p1.exon2;Parent=BSUD.5289.1.p1
contig_2383	transdecoder	CDS	307709	307888	.	-	2	ID=cds.BSUD.5289.1.p1;Parent=BSUD.5289.1.p1
contig_2383	transdecoder	exon	305994	306139	.	-	.	ID=BSUD.5289.1.p1.exon3;Parent=BSUD.5289.1.p1
contig_2383	transdecoder	CDS	305994	306139	.	-	2	ID=cds.BSUD.5289.1.p1;Parent=BSUD.5289.1.p1
contig_2383	transdecoder	exon	301095	301211	.	-	.	ID=BSUD.5289.1.p1.exon4;Parent=BSUD.5289.1.p1
contig_2383	transdecoder	CDS	301095	301211	.	-	0	ID=cds.BSUD.5289.1.p1;Parent=BSUD.5289.1.p1
contig_2383	transdecoder	exon	300445	300554	.	-	.	ID=BSUD.5289.1.p1.exon5;Parent=BSUD.5289.1.p1
contig_2383	transdecoder	CDS	300445	300554	.	-	0	ID=cds.BSUD.5289.1.p1;Parent=BSUD.5289.1.p1
contig_2383	transdecoder	exon	299351	299490	.	-	.	ID=BSUD.5289.1.p1.exon6;Parent=BSUD.5289.1.p1
contig_2383	transdecoder	CDS	299351	299490	.	-	1	ID=cds.BSUD.5289.1.p1;Parent=BSUD.5289.1.p1
contig_2383	transdecoder	exon	298584	298924	.	-	.	ID=BSUD.5289.1.p1.exon7;Parent=BSUD.5289.1.p1
contig_2383	transdecoder	CDS	298584	298924	.	-	2	ID=cds.BSUD.5289.1.p1;Parent=BSUD.5289.1.p1
contig_2383	transdecoder	exon	297242	297354	.	-	.	ID=BSUD.5289.1.p1.exon8;Parent=BSUD.5289.1.p1
contig_2383	transdecoder	CDS	297242	297354	.	-	0	ID=cds.BSUD.5289.1.p1;Parent=BSUD.5289.1.p1
contig_2383	transdecoder	exon	296230	296288	.	-	.	ID=BSUD.5289.1.p1.exon9;Parent=BSUD.5289.1.p1
contig_2383	transdecoder	CDS	296230	296288	.	-	1	ID=cds.BSUD.5289.1.p1;Parent=BSUD.5289.1.p1
contig_2383	transdecoder	exon	295009	295100	.	-	.	ID=BSUD.5289.1.p1.exon10;Parent=BSUD.5289.1.p1
contig_2383	transdecoder	CDS	295009	295100	.	-	2	ID=cds.BSUD.5289.1.p1;Parent=BSUD.5289.1.p1
contig_2383	transdecoder	exon	294468	294540	.	-	.	ID=BSUD.5289.1.p1.exon11;Parent=BSUD.5289.1.p1
contig_2383	transdecoder	CDS	294468	294540	.	-	0	ID=cds.BSUD.5289.1.p1;Parent=BSUD.5289.1.p1
contig_2383	transdecoder	exon	292350	292388	.	-	.	ID=BSUD.5289.1.p1.exon12;Parent=BSUD.5289.1.p1
contig_2383	transdecoder	CDS	292350	292388	.	-	2	ID=cds.BSUD.5289.1.p1;Parent=BSUD.5289.1.p1
contig_2383	transdecoder	exon	291103	291266	.	-	.	ID=BSUD.5289.1.p1.exon13;Parent=BSUD.5289.1.p1
contig_2383	transdecoder	CDS	291103	291266	.	-	2	ID=cds.BSUD.5289.1.p1;Parent=BSUD.5289.1.p1
contig_2383	transdecoder	exon	290069	290142	.	-	.	ID=BSUD.5289.1.p1.exon14;Parent=BSUD.5289.1.p1
contig_2383	transdecoder	CDS	290069	290142	.	-	0	ID=cds.BSUD.5289.1.p1;Parent=BSUD.5289.1.p1
contig_2383	transdecoder	exon	288929	289020	.	-	.	ID=BSUD.5289.1.p1.exon15;Parent=BSUD.5289.1.p1
contig_2383	transdecoder	CDS	288929	289020	.	-	1	ID=cds.BSUD.5289.1.p1;Parent=BSUD.5289.1.p1
contig_2383	transdecoder	exon	287634	287798	.	-	.	ID=BSUD.5289.1.p1.exon16;Parent=BSUD.5289.1.p1
contig_2383	transdecoder	CDS	287634	287798	.	-	2	ID=cds.BSUD.5289.1.p1;Parent=BSUD.5289.1.p1
contig_2383	transdecoder	exon	285968	286108	.	-	.	ID=BSUD.5289.1.p1.exon17;Parent=BSUD.5289.1.p1
contig_2383	transdecoder	CDS	285968	286108	.	-	2	ID=cds.BSUD.5289.1.p1;Parent=BSUD.5289.1.p1
contig_2383	transdecoder	exon	284353	284531	.	-	.	ID=BSUD.5289.1.p1.exon18;Parent=BSUD.5289.1.p1
contig_2383	transdecoder	CDS	284353	284531	.	-	2	ID=cds.BSUD.5289.1.p1;Parent=BSUD.5289.1.p1
contig_2383	transdecoder	exon	282578	282677	.	-	.	ID=BSUD.5289.1.p1.exon19;Parent=BSUD.5289.1.p1
contig_2383	transdecoder	CDS	282578	282677	.	-	0	ID=cds.BSUD.5289.1.p1;Parent=BSUD.5289.1.p1
contig_2383	transdecoder	exon	276955	277289	.	-	.	ID=BSUD.5289.1.p1.exon20;Parent=BSUD.5289.1.p1
contig_2383	transdecoder	CDS	276955	277289	.	-	2	ID=cds.BSUD.5289.1.p1;Parent=BSUD.5289.1.p1
contig_2383	transdecoder	exon	274821	275004	.	-	.	ID=BSUD.5289.1.p1.exon21;Parent=BSUD.5289.1.p1
contig_2383	transdecoder	CDS	274821	275004	.	-	0	ID=cds.BSUD.5289.1.p1;Parent=BSUD.5289.1.p1
contig_2383	transdecoder	exon	272652	272912	.	-	.	ID=BSUD.5289.1.p1.exon22;Parent=BSUD.5289.1.p1
contig_2383	transdecoder	CDS	272652	272912	.	-	2	ID=cds.BSUD.5289.1.p1;Parent=BSUD.5289.1.p1
contig_2383	transdecoder	exon	270556	270732	.	-	.	ID=BSUD.5289.1.p1.exon23;Parent=BSUD.5289.1.p1
contig_2383	transdecoder	CDS	270556	270732	.	-	2	ID=cds.BSUD.5289.1.p1;Parent=BSUD.5289.1.p1
contig_2383	transdecoder	exon	268453	270036	.	-	.	ID=BSUD.5289.1.p1.exon24;Parent=BSUD.5289.1.p1
contig_2383	transdecoder	CDS	269795	270036	.	-	2	ID=cds.BSUD.5289.1.p1;Parent=BSUD.5289.1.p1
contig_2383	transdecoder	three_prime_UTR	268453	269794	.	-	.	ID=BSUD.5289.1.p1.utr3p1;Parent=BSUD.5289.1.p1
contig_2383	tRNAscan-SE	pseudogene_tRNA	277771	277849	26.3	-	.	ID=contig_2383.trna9;Name=contig_2383.tRNA9-GlyTCC;isotype=Gly;anticodon=TCC;gene_biotype=pseudogene
contig_2383	tRNAscan-SE	exon	277771	277849	.	-	.	ID=contig_2383.trna9.exon1;Parent=contig_2383.trna9
contig_2383	tRNAscan-SE	pseudogene_tRNA	291998	292065	23.2	-	.	ID=contig_2383.trna8;Name=contig_2383.tRNA8-GlyTCC;isotype=Gly;anticodon=TCC;gene_biotype=pseudogene
contig_2383	tRNAscan-SE	exon	291998	292065	.	-	.	ID=contig_2383.trna8.exon1;Parent=contig_2383.trna8
contig_2383	transdecoder	gene	319872	352958	.	-	.	ID=BSUD.5290;Interpro=IPR001304 (C-type lectin-like)---IPR016186 (C-type lectin-like/link domain superfamily)---IPR016187 (C-type lectin fold)---IPR018378 (C-type lectin, conserved site)
contig_2383	transdecoder	mRNA	319872	352958	.	-	.	ID=BSUD.5290.1.p1;Parent=BSUD.5290;Interpro=IPR001304 (C-type lectin-like)---IPR016186 (C-type lectin-like/link domain superfamily)---IPR016187 (C-type lectin fold)---IPR018378 (C-type lectin, conserved site)
contig_2383	transdecoder	five_prime_UTR	352769	352958	.	-	.	ID=BSUD.5290.1.p1.utr5p1;Parent=BSUD.5290.1.p1
contig_2383	transdecoder	exon	352690	352958	.	-	.	ID=BSUD.5290.1.p1.exon1;Parent=BSUD.5290.1.p1
contig_2383	transdecoder	CDS	352690	352768	.	-	0	ID=cds.BSUD.5290.1.p1;Parent=BSUD.5290.1.p1
contig_2383	transdecoder	exon	351325	351504	.	-	.	ID=BSUD.5290.1.p1.exon2;Parent=BSUD.5290.1.p1
contig_2383	transdecoder	CDS	351325	351504	.	-	2	ID=cds.BSUD.5290.1.p1;Parent=BSUD.5290.1.p1
contig_2383	transdecoder	exon	347423	347574	.	-	.	ID=BSUD.5290.1.p1.exon3;Parent=BSUD.5290.1.p1
contig_2383	transdecoder	CDS	347423	347574	.	-	2	ID=cds.BSUD.5290.1.p1;Parent=BSUD.5290.1.p1
contig_2383	transdecoder	exon	346117	346233	.	-	.	ID=BSUD.5290.1.p1.exon4;Parent=BSUD.5290.1.p1
contig_2383	transdecoder	CDS	346117	346233	.	-	0	ID=cds.BSUD.5290.1.p1;Parent=BSUD.5290.1.p1
contig_2383	transdecoder	exon	344262	344371	.	-	.	ID=BSUD.5290.1.p1.exon5;Parent=BSUD.5290.1.p1
contig_2383	transdecoder	CDS	344262	344371	.	-	0	ID=cds.BSUD.5290.1.p1;Parent=BSUD.5290.1.p1
contig_2383	transdecoder	exon	343919	344058	.	-	.	ID=BSUD.5290.1.p1.exon6;Parent=BSUD.5290.1.p1
contig_2383	transdecoder	CDS	343919	344058	.	-	1	ID=cds.BSUD.5290.1.p1;Parent=BSUD.5290.1.p1
contig_2383	transdecoder	exon	337908	338413	.	-	.	ID=BSUD.5290.1.p1.exon7;Parent=BSUD.5290.1.p1
contig_2383	transdecoder	CDS	337908	338413	.	-	2	ID=cds.BSUD.5290.1.p1;Parent=BSUD.5290.1.p1
contig_2383	transdecoder	exon	332431	332543	.	-	.	ID=BSUD.5290.1.p1.exon8;Parent=BSUD.5290.1.p1
contig_2383	transdecoder	CDS	332431	332543	.	-	0	ID=cds.BSUD.5290.1.p1;Parent=BSUD.5290.1.p1
contig_2383	transdecoder	exon	330223	330281	.	-	.	ID=BSUD.5290.1.p1.exon9;Parent=BSUD.5290.1.p1
contig_2383	transdecoder	CDS	330223	330281	.	-	1	ID=cds.BSUD.5290.1.p1;Parent=BSUD.5290.1.p1
contig_2383	transdecoder	exon	329998	330089	.	-	.	ID=BSUD.5290.1.p1.exon10;Parent=BSUD.5290.1.p1
contig_2383	transdecoder	CDS	329998	330089	.	-	2	ID=cds.BSUD.5290.1.p1;Parent=BSUD.5290.1.p1
contig_2383	transdecoder	exon	327733	327802	.	-	.	ID=BSUD.5290.1.p1.exon11;Parent=BSUD.5290.1.p1
contig_2383	transdecoder	CDS	327733	327802	.	-	0	ID=cds.BSUD.5290.1.p1;Parent=BSUD.5290.1.p1
contig_2383	transdecoder	exon	324873	325750	.	-	.	ID=BSUD.5290.1.p1.exon12;Parent=BSUD.5290.1.p1
contig_2383	transdecoder	CDS	324873	325750	.	-	2	ID=cds.BSUD.5290.1.p1;Parent=BSUD.5290.1.p1
contig_2383	transdecoder	exon	323726	323909	.	-	.	ID=BSUD.5290.1.p1.exon13;Parent=BSUD.5290.1.p1
contig_2383	transdecoder	CDS	323726	323909	.	-	0	ID=cds.BSUD.5290.1.p1;Parent=BSUD.5290.1.p1
contig_2383	transdecoder	exon	322489	322746	.	-	.	ID=BSUD.5290.1.p1.exon14;Parent=BSUD.5290.1.p1
contig_2383	transdecoder	CDS	322489	322746	.	-	2	ID=cds.BSUD.5290.1.p1;Parent=BSUD.5290.1.p1
contig_2383	transdecoder	exon	321484	321651	.	-	.	ID=BSUD.5290.1.p1.exon15;Parent=BSUD.5290.1.p1
contig_2383	transdecoder	CDS	321484	321651	.	-	2	ID=cds.BSUD.5290.1.p1;Parent=BSUD.5290.1.p1
contig_2383	transdecoder	exon	319872	320651	.	-	.	ID=BSUD.5290.1.p1.exon16;Parent=BSUD.5290.1.p1
contig_2383	transdecoder	CDS	320401	320651	.	-	2	ID=cds.BSUD.5290.1.p1;Parent=BSUD.5290.1.p1
contig_2383	transdecoder	three_prime_UTR	319872	320400	.	-	.	ID=BSUD.5290.1.p1.utr3p1;Parent=BSUD.5290.1.p1
contig_2383	transdecoder	mRNA	319872	352812	.	-	.	ID=BSUD.5290.2.p1;Parent=BSUD.5290;Interpro=IPR001304 (C-type lectin-like)---IPR016186 (C-type lectin-like/link domain superfamily)---IPR016187 (C-type lectin fold)---IPR018378 (C-type lectin, conserved site)
contig_2383	transdecoder	five_prime_UTR	352769	352812	.	-	.	ID=BSUD.5290.2.p1.utr5p1;Parent=BSUD.5290.2.p1
contig_2383	transdecoder	exon	352690	352812	.	-	.	ID=BSUD.5290.2.p1.exon1;Parent=BSUD.5290.2.p1
contig_2383	transdecoder	CDS	352690	352768	.	-	0	ID=cds.BSUD.5290.2.p1;Parent=BSUD.5290.2.p1
contig_2383	transdecoder	exon	351325	351504	.	-	.	ID=BSUD.5290.2.p1.exon2;Parent=BSUD.5290.2.p1
contig_2383	transdecoder	CDS	351325	351504	.	-	2	ID=cds.BSUD.5290.2.p1;Parent=BSUD.5290.2.p1
contig_2383	transdecoder	exon	347423	347574	.	-	.	ID=BSUD.5290.2.p1.exon3;Parent=BSUD.5290.2.p1
contig_2383	transdecoder	CDS	347423	347574	.	-	2	ID=cds.BSUD.5290.2.p1;Parent=BSUD.5290.2.p1
contig_2383	transdecoder	exon	346117	346233	.	-	.	ID=BSUD.5290.2.p1.exon4;Parent=BSUD.5290.2.p1
contig_2383	transdecoder	CDS	346117	346233	.	-	0	ID=cds.BSUD.5290.2.p1;Parent=BSUD.5290.2.p1
contig_2383	transdecoder	exon	344262	344371	.	-	.	ID=BSUD.5290.2.p1.exon5;Parent=BSUD.5290.2.p1
contig_2383	transdecoder	CDS	344262	344371	.	-	0	ID=cds.BSUD.5290.2.p1;Parent=BSUD.5290.2.p1
contig_2383	transdecoder	exon	343919	344058	.	-	.	ID=BSUD.5290.2.p1.exon6;Parent=BSUD.5290.2.p1
contig_2383	transdecoder	CDS	343919	344058	.	-	1	ID=cds.BSUD.5290.2.p1;Parent=BSUD.5290.2.p1
contig_2383	transdecoder	exon	337908	338416	.	-	.	ID=BSUD.5290.2.p1.exon7;Parent=BSUD.5290.2.p1
contig_2383	transdecoder	CDS	337908	338416	.	-	2	ID=cds.BSUD.5290.2.p1;Parent=BSUD.5290.2.p1
contig_2383	transdecoder	exon	332431	332543	.	-	.	ID=BSUD.5290.2.p1.exon8;Parent=BSUD.5290.2.p1
contig_2383	transdecoder	CDS	332431	332543	.	-	0	ID=cds.BSUD.5290.2.p1;Parent=BSUD.5290.2.p1
contig_2383	transdecoder	exon	330223	330281	.	-	.	ID=BSUD.5290.2.p1.exon9;Parent=BSUD.5290.2.p1
contig_2383	transdecoder	CDS	330223	330281	.	-	1	ID=cds.BSUD.5290.2.p1;Parent=BSUD.5290.2.p1
contig_2383	transdecoder	exon	329998	330089	.	-	.	ID=BSUD.5290.2.p1.exon10;Parent=BSUD.5290.2.p1
contig_2383	transdecoder	CDS	329998	330089	.	-	2	ID=cds.BSUD.5290.2.p1;Parent=BSUD.5290.2.p1
contig_2383	transdecoder	exon	327733	327802	.	-	.	ID=BSUD.5290.2.p1.exon11;Parent=BSUD.5290.2.p1
contig_2383	transdecoder	CDS	327733	327802	.	-	0	ID=cds.BSUD.5290.2.p1;Parent=BSUD.5290.2.p1
contig_2383	transdecoder	exon	324873	325750	.	-	.	ID=BSUD.5290.2.p1.exon12;Parent=BSUD.5290.2.p1
contig_2383	transdecoder	CDS	324873	325750	.	-	2	ID=cds.BSUD.5290.2.p1;Parent=BSUD.5290.2.p1
contig_2383	transdecoder	exon	323726	323909	.	-	.	ID=BSUD.5290.2.p1.exon13;Parent=BSUD.5290.2.p1
contig_2383	transdecoder	CDS	323726	323909	.	-	0	ID=cds.BSUD.5290.2.p1;Parent=BSUD.5290.2.p1
contig_2383	transdecoder	exon	322489	322746	.	-	.	ID=BSUD.5290.2.p1.exon14;Parent=BSUD.5290.2.p1
contig_2383	transdecoder	CDS	322489	322746	.	-	2	ID=cds.BSUD.5290.2.p1;Parent=BSUD.5290.2.p1
contig_2383	transdecoder	exon	321484	321651	.	-	.	ID=BSUD.5290.2.p1.exon15;Parent=BSUD.5290.2.p1
contig_2383	transdecoder	CDS	321484	321651	.	-	2	ID=cds.BSUD.5290.2.p1;Parent=BSUD.5290.2.p1
contig_2383	transdecoder	exon	319872	320651	.	-	.	ID=BSUD.5290.2.p1.exon16;Parent=BSUD.5290.2.p1
contig_2383	transdecoder	CDS	320401	320651	.	-	2	ID=cds.BSUD.5290.2.p1;Parent=BSUD.5290.2.p1
contig_2383	transdecoder	three_prime_UTR	319872	320400	.	-	.	ID=BSUD.5290.2.p1.utr3p1;Parent=BSUD.5290.2.p1
contig_2383	tRNAscan-SE	pseudogene_tRNA	339884	339953	20.9	+	.	ID=contig_2383.trna4;Name=contig_2383.tRNA4-GlyTCC;isotype=Gly;anticodon=TCC;gene_biotype=pseudogene
contig_2383	tRNAscan-SE	exon	339884	339953	.	+	.	ID=contig_2383.trna4.exon1;Parent=contig_2383.trna4
contig_2383	tRNAscan-SE	pseudogene_tRNA	347316	347381	28.3	-	.	ID=contig_2383.trna7;Name=contig_2383.tRNA7-GlyTCC;isotype=Gly;anticodon=TCC;gene_biotype=pseudogene
contig_2383	tRNAscan-SE	exon	347316	347381	.	-	.	ID=contig_2383.trna7.exon1;Parent=contig_2383.trna7
contig_2383	transdecoder	gene	378366	427141	.	-	.	ID=BSUD.5291;Interpro=IPR001304 (C-type lectin-like)---IPR016186 (C-type lectin-like/link domain superfamily)---IPR016187 (C-type lectin fold)---IPR018378 (C-type lectin, conserved site)
contig_2383	transdecoder	mRNA	378366	427141	.	-	.	ID=BSUD.5291.1.p1;Parent=BSUD.5291;Interpro=IPR001304 (C-type lectin-like)---IPR016186 (C-type lectin-like/link domain superfamily)---IPR016187 (C-type lectin fold)---IPR018378 (C-type lectin, conserved site)
contig_2383	transdecoder	five_prime_UTR	426984	427141	.	-	.	ID=BSUD.5291.1.p1.utr5p1;Parent=BSUD.5291.1.p1
contig_2383	transdecoder	exon	426905	427141	.	-	.	ID=BSUD.5291.1.p1.exon1;Parent=BSUD.5291.1.p1
contig_2383	transdecoder	CDS	426905	426983	.	-	0	ID=cds.BSUD.5291.1.p1;Parent=BSUD.5291.1.p1
contig_2383	transdecoder	exon	426453	426632	.	-	.	ID=BSUD.5291.1.p1.exon2;Parent=BSUD.5291.1.p1
contig_2383	transdecoder	CDS	426453	426632	.	-	2	ID=cds.BSUD.5291.1.p1;Parent=BSUD.5291.1.p1
contig_2383	transdecoder	exon	423965	424116	.	-	.	ID=BSUD.5291.1.p1.exon3;Parent=BSUD.5291.1.p1
contig_2383	transdecoder	CDS	423965	424116	.	-	2	ID=cds.BSUD.5291.1.p1;Parent=BSUD.5291.1.p1
contig_2383	transdecoder	exon	422929	423045	.	-	.	ID=BSUD.5291.1.p1.exon4;Parent=BSUD.5291.1.p1
contig_2383	transdecoder	CDS	422929	423045	.	-	0	ID=cds.BSUD.5291.1.p1;Parent=BSUD.5291.1.p1
contig_2383	transdecoder	exon	418153	418262	.	-	.	ID=BSUD.5291.1.p1.exon5;Parent=BSUD.5291.1.p1
contig_2383	transdecoder	CDS	418153	418262	.	-	0	ID=cds.BSUD.5291.1.p1;Parent=BSUD.5291.1.p1
contig_2383	transdecoder	exon	416776	416924	.	-	.	ID=BSUD.5291.1.p1.exon6;Parent=BSUD.5291.1.p1
contig_2383	transdecoder	CDS	416776	416924	.	-	1	ID=cds.BSUD.5291.1.p1;Parent=BSUD.5291.1.p1
contig_2383	transdecoder	exon	415560	415906	.	-	.	ID=BSUD.5291.1.p1.exon7;Parent=BSUD.5291.1.p1
contig_2383	transdecoder	CDS	415560	415906	.	-	2	ID=cds.BSUD.5291.1.p1;Parent=BSUD.5291.1.p1
contig_2383	transdecoder	exon	413640	413752	.	-	.	ID=BSUD.5291.1.p1.exon8;Parent=BSUD.5291.1.p1
contig_2383	transdecoder	CDS	413640	413752	.	-	0	ID=cds.BSUD.5291.1.p1;Parent=BSUD.5291.1.p1
contig_2383	transdecoder	exon	412200	412258	.	-	.	ID=BSUD.5291.1.p1.exon9;Parent=BSUD.5291.1.p1
contig_2383	transdecoder	CDS	412200	412258	.	-	1	ID=cds.BSUD.5291.1.p1;Parent=BSUD.5291.1.p1
contig_2383	transdecoder	exon	411998	412089	.	-	.	ID=BSUD.5291.1.p1.exon10;Parent=BSUD.5291.1.p1
contig_2383	transdecoder	CDS	411998	412089	.	-	2	ID=cds.BSUD.5291.1.p1;Parent=BSUD.5291.1.p1
contig_2383	transdecoder	exon	410741	410813	.	-	.	ID=BSUD.5291.1.p1.exon11;Parent=BSUD.5291.1.p1
contig_2383	transdecoder	CDS	410741	410813	.	-	0	ID=cds.BSUD.5291.1.p1;Parent=BSUD.5291.1.p1
contig_2383	transdecoder	exon	409994	410032	.	-	.	ID=BSUD.5291.1.p1.exon12;Parent=BSUD.5291.1.p1
contig_2383	transdecoder	CDS	409994	410032	.	-	2	ID=cds.BSUD.5291.1.p1;Parent=BSUD.5291.1.p1
contig_2383	transdecoder	exon	406375	406538	.	-	.	ID=BSUD.5291.1.p1.exon13;Parent=BSUD.5291.1.p1
contig_2383	transdecoder	CDS	406375	406538	.	-	2	ID=cds.BSUD.5291.1.p1;Parent=BSUD.5291.1.p1
contig_2383	transdecoder	exon	403697	403770	.	-	.	ID=BSUD.5291.1.p1.exon14;Parent=BSUD.5291.1.p1
contig_2383	transdecoder	CDS	403697	403770	.	-	0	ID=cds.BSUD.5291.1.p1;Parent=BSUD.5291.1.p1
contig_2383	transdecoder	exon	403311	403408	.	-	.	ID=BSUD.5291.1.p1.exon15;Parent=BSUD.5291.1.p1
contig_2383	transdecoder	CDS	403311	403408	.	-	1	ID=cds.BSUD.5291.1.p1;Parent=BSUD.5291.1.p1
contig_2383	transdecoder	exon	400801	400929	.	-	.	ID=BSUD.5291.1.p1.exon16;Parent=BSUD.5291.1.p1
contig_2383	transdecoder	CDS	400801	400929	.	-	2	ID=cds.BSUD.5291.1.p1;Parent=BSUD.5291.1.p1
contig_2383	transdecoder	exon	399509	399649	.	-	.	ID=BSUD.5291.1.p1.exon17;Parent=BSUD.5291.1.p1
contig_2383	transdecoder	CDS	399509	399649	.	-	2	ID=cds.BSUD.5291.1.p1;Parent=BSUD.5291.1.p1
contig_2383	transdecoder	exon	392530	392705	.	-	.	ID=BSUD.5291.1.p1.exon18;Parent=BSUD.5291.1.p1
contig_2383	transdecoder	CDS	392530	392705	.	-	2	ID=cds.BSUD.5291.1.p1;Parent=BSUD.5291.1.p1
contig_2383	transdecoder	exon	389723	389825	.	-	.	ID=BSUD.5291.1.p1.exon19;Parent=BSUD.5291.1.p1
contig_2383	transdecoder	CDS	389723	389825	.	-	0	ID=cds.BSUD.5291.1.p1;Parent=BSUD.5291.1.p1
contig_2383	transdecoder	exon	387368	387663	.	-	.	ID=BSUD.5291.1.p1.exon20;Parent=BSUD.5291.1.p1
contig_2383	transdecoder	CDS	387368	387663	.	-	2	ID=cds.BSUD.5291.1.p1;Parent=BSUD.5291.1.p1
contig_2383	transdecoder	exon	384422	384605	.	-	.	ID=BSUD.5291.1.p1.exon21;Parent=BSUD.5291.1.p1
contig_2383	transdecoder	CDS	384422	384605	.	-	0	ID=cds.BSUD.5291.1.p1;Parent=BSUD.5291.1.p1
contig_2383	transdecoder	exon	382857	383117	.	-	.	ID=BSUD.5291.1.p1.exon22;Parent=BSUD.5291.1.p1
contig_2383	transdecoder	CDS	382857	383117	.	-	2	ID=cds.BSUD.5291.1.p1;Parent=BSUD.5291.1.p1
contig_2383	transdecoder	exon	381075	381251	.	-	.	ID=BSUD.5291.1.p1.exon23;Parent=BSUD.5291.1.p1
contig_2383	transdecoder	CDS	381075	381251	.	-	2	ID=cds.BSUD.5291.1.p1;Parent=BSUD.5291.1.p1
contig_2383	transdecoder	exon	378366	380065	.	-	.	ID=BSUD.5291.1.p1.exon24;Parent=BSUD.5291.1.p1
contig_2383	transdecoder	CDS	379803	380065	.	-	2	ID=cds.BSUD.5291.1.p1;Parent=BSUD.5291.1.p1
contig_2383	transdecoder	three_prime_UTR	378366	379802	.	-	.	ID=BSUD.5291.1.p1.utr3p1;Parent=BSUD.5291.1.p1
contig_2383	transdecoder	mRNA	378366	427141	.	-	.	ID=BSUD.5291.2.p1;Parent=BSUD.5291;Interpro=IPR001304 (C-type lectin-like)---IPR016186 (C-type lectin-like/link domain superfamily)---IPR016187 (C-type lectin fold)---IPR018378 (C-type lectin, conserved site)
contig_2383	transdecoder	five_prime_UTR	426984	427141	.	-	.	ID=BSUD.5291.2.p1.utr5p1;Parent=BSUD.5291.2.p1
contig_2383	transdecoder	exon	426905	427141	.	-	.	ID=BSUD.5291.2.p1.exon1;Parent=BSUD.5291.2.p1
contig_2383	transdecoder	CDS	426905	426983	.	-	0	ID=cds.BSUD.5291.2.p1;Parent=BSUD.5291.2.p1
contig_2383	transdecoder	exon	426453	426632	.	-	.	ID=BSUD.5291.2.p1.exon2;Parent=BSUD.5291.2.p1
contig_2383	transdecoder	CDS	426453	426632	.	-	2	ID=cds.BSUD.5291.2.p1;Parent=BSUD.5291.2.p1
contig_2383	transdecoder	exon	423965	424116	.	-	.	ID=BSUD.5291.2.p1.exon3;Parent=BSUD.5291.2.p1
contig_2383	transdecoder	CDS	423965	424116	.	-	2	ID=cds.BSUD.5291.2.p1;Parent=BSUD.5291.2.p1
contig_2383	transdecoder	exon	422929	423045	.	-	.	ID=BSUD.5291.2.p1.exon4;Parent=BSUD.5291.2.p1
contig_2383	transdecoder	CDS	422929	423045	.	-	0	ID=cds.BSUD.5291.2.p1;Parent=BSUD.5291.2.p1
contig_2383	transdecoder	exon	418153	418262	.	-	.	ID=BSUD.5291.2.p1.exon5;Parent=BSUD.5291.2.p1
contig_2383	transdecoder	CDS	418153	418262	.	-	0	ID=cds.BSUD.5291.2.p1;Parent=BSUD.5291.2.p1
contig_2383	transdecoder	exon	416785	416924	.	-	.	ID=BSUD.5291.2.p1.exon6;Parent=BSUD.5291.2.p1
contig_2383	transdecoder	CDS	416785	416924	.	-	1	ID=cds.BSUD.5291.2.p1;Parent=BSUD.5291.2.p1
contig_2383	transdecoder	exon	415560	415906	.	-	.	ID=BSUD.5291.2.p1.exon7;Parent=BSUD.5291.2.p1
contig_2383	transdecoder	CDS	415560	415906	.	-	2	ID=cds.BSUD.5291.2.p1;Parent=BSUD.5291.2.p1
contig_2383	transdecoder	exon	413640	413752	.	-	.	ID=BSUD.5291.2.p1.exon8;Parent=BSUD.5291.2.p1
contig_2383	transdecoder	CDS	413640	413752	.	-	0	ID=cds.BSUD.5291.2.p1;Parent=BSUD.5291.2.p1
contig_2383	transdecoder	exon	412200	412258	.	-	.	ID=BSUD.5291.2.p1.exon9;Parent=BSUD.5291.2.p1
contig_2383	transdecoder	CDS	412200	412258	.	-	1	ID=cds.BSUD.5291.2.p1;Parent=BSUD.5291.2.p1
contig_2383	transdecoder	exon	411998	412089	.	-	.	ID=BSUD.5291.2.p1.exon10;Parent=BSUD.5291.2.p1
contig_2383	transdecoder	CDS	411998	412089	.	-	2	ID=cds.BSUD.5291.2.p1;Parent=BSUD.5291.2.p1
contig_2383	transdecoder	exon	410741	410813	.	-	.	ID=BSUD.5291.2.p1.exon11;Parent=BSUD.5291.2.p1
contig_2383	transdecoder	CDS	410741	410813	.	-	0	ID=cds.BSUD.5291.2.p1;Parent=BSUD.5291.2.p1
contig_2383	transdecoder	exon	409994	410032	.	-	.	ID=BSUD.5291.2.p1.exon12;Parent=BSUD.5291.2.p1
contig_2383	transdecoder	CDS	409994	410032	.	-	2	ID=cds.BSUD.5291.2.p1;Parent=BSUD.5291.2.p1
contig_2383	transdecoder	exon	406375	406538	.	-	.	ID=BSUD.5291.2.p1.exon13;Parent=BSUD.5291.2.p1
contig_2383	transdecoder	CDS	406375	406538	.	-	2	ID=cds.BSUD.5291.2.p1;Parent=BSUD.5291.2.p1
contig_2383	transdecoder	exon	403697	403770	.	-	.	ID=BSUD.5291.2.p1.exon14;Parent=BSUD.5291.2.p1
contig_2383	transdecoder	CDS	403697	403770	.	-	0	ID=cds.BSUD.5291.2.p1;Parent=BSUD.5291.2.p1
contig_2383	transdecoder	exon	403311	403408	.	-	.	ID=BSUD.5291.2.p1.exon15;Parent=BSUD.5291.2.p1
contig_2383	transdecoder	CDS	403311	403408	.	-	1	ID=cds.BSUD.5291.2.p1;Parent=BSUD.5291.2.p1
contig_2383	transdecoder	exon	400801	400929	.	-	.	ID=BSUD.5291.2.p1.exon16;Parent=BSUD.5291.2.p1
contig_2383	transdecoder	CDS	400801	400929	.	-	2	ID=cds.BSUD.5291.2.p1;Parent=BSUD.5291.2.p1
contig_2383	transdecoder	exon	399509	399649	.	-	.	ID=BSUD.5291.2.p1.exon17;Parent=BSUD.5291.2.p1
contig_2383	transdecoder	CDS	399509	399649	.	-	2	ID=cds.BSUD.5291.2.p1;Parent=BSUD.5291.2.p1
contig_2383	transdecoder	exon	392530	392705	.	-	.	ID=BSUD.5291.2.p1.exon18;Parent=BSUD.5291.2.p1
contig_2383	transdecoder	CDS	392530	392705	.	-	2	ID=cds.BSUD.5291.2.p1;Parent=BSUD.5291.2.p1
contig_2383	transdecoder	exon	389723	389825	.	-	.	ID=BSUD.5291.2.p1.exon19;Parent=BSUD.5291.2.p1
contig_2383	transdecoder	CDS	389723	389825	.	-	0	ID=cds.BSUD.5291.2.p1;Parent=BSUD.5291.2.p1
contig_2383	transdecoder	exon	387368	387663	.	-	.	ID=BSUD.5291.2.p1.exon20;Parent=BSUD.5291.2.p1
contig_2383	transdecoder	CDS	387368	387663	.	-	2	ID=cds.BSUD.5291.2.p1;Parent=BSUD.5291.2.p1
contig_2383	transdecoder	exon	384422	384605	.	-	.	ID=BSUD.5291.2.p1.exon21;Parent=BSUD.5291.2.p1
contig_2383	transdecoder	CDS	384422	384605	.	-	0	ID=cds.BSUD.5291.2.p1;Parent=BSUD.5291.2.p1
contig_2383	transdecoder	exon	382857	383117	.	-	.	ID=BSUD.5291.2.p1.exon22;Parent=BSUD.5291.2.p1
contig_2383	transdecoder	CDS	382857	383117	.	-	2	ID=cds.BSUD.5291.2.p1;Parent=BSUD.5291.2.p1
contig_2383	transdecoder	exon	381075	381251	.	-	.	ID=BSUD.5291.2.p1.exon23;Parent=BSUD.5291.2.p1
contig_2383	transdecoder	CDS	381075	381251	.	-	2	ID=cds.BSUD.5291.2.p1;Parent=BSUD.5291.2.p1
contig_2383	transdecoder	exon	378366	380065	.	-	.	ID=BSUD.5291.2.p1.exon24;Parent=BSUD.5291.2.p1
contig_2383	transdecoder	CDS	379803	380065	.	-	2	ID=cds.BSUD.5291.2.p1;Parent=BSUD.5291.2.p1
contig_2383	transdecoder	three_prime_UTR	378366	379802	.	-	.	ID=BSUD.5291.2.p1.utr3p1;Parent=BSUD.5291.2.p1
contig_2383	tRNAscan-SE	pseudogene_tRNA	418827	418895	37.1	-	.	ID=contig_2383.trna6;Name=contig_2383.tRNA6-GlyTCC;isotype=Gly;anticodon=TCC;gene_biotype=pseudogene
contig_2383	tRNAscan-SE	exon	418827	418895	.	-	.	ID=contig_2383.trna6.exon1;Parent=contig_2383.trna6
contig_2383	transdecoder	gene	430970	445112	.	-	.	ID=BSUD.5280;Interpro=IPR032751 (Protein fuseless)
contig_2383	transdecoder	mRNA	430970	445112	.	-	.	ID=BSUD.5280.1.p1;Parent=BSUD.5280;Interpro=IPR032751 (Protein fuseless)
contig_2383	transdecoder	five_prime_UTR	444866	445112	.	-	.	ID=BSUD.5280.1.p1.utr5p1;Parent=BSUD.5280.1.p1
contig_2383	transdecoder	five_prime_UTR	442925	443741	.	-	.	ID=BSUD.5280.1.p1.utr5p2;Parent=BSUD.5280.1.p1
contig_2383	transdecoder	exon	444866	445112	.	-	.	ID=BSUD.5280.1.p1.exon1;Parent=BSUD.5280.1.p1
contig_2383	transdecoder	exon	442247	443741	.	-	.	ID=BSUD.5280.1.p1.exon2;Parent=BSUD.5280.1.p1
contig_2383	transdecoder	CDS	442247	442924	.	-	0	ID=cds.BSUD.5280.1.p1;Parent=BSUD.5280.1.p1
contig_2383	transdecoder	exon	440462	440650	.	-	.	ID=BSUD.5280.1.p1.exon3;Parent=BSUD.5280.1.p1
contig_2383	transdecoder	CDS	440462	440650	.	-	0	ID=cds.BSUD.5280.1.p1;Parent=BSUD.5280.1.p1
contig_2383	transdecoder	exon	436347	436461	.	-	.	ID=BSUD.5280.1.p1.exon4;Parent=BSUD.5280.1.p1
contig_2383	transdecoder	CDS	436347	436461	.	-	0	ID=cds.BSUD.5280.1.p1;Parent=BSUD.5280.1.p1
contig_2383	transdecoder	exon	434579	434691	.	-	.	ID=BSUD.5280.1.p1.exon5;Parent=BSUD.5280.1.p1
contig_2383	transdecoder	CDS	434579	434691	.	-	2	ID=cds.BSUD.5280.1.p1;Parent=BSUD.5280.1.p1
contig_2383	transdecoder	exon	433159	433263	.	-	.	ID=BSUD.5280.1.p1.exon6;Parent=BSUD.5280.1.p1
contig_2383	transdecoder	CDS	433159	433263	.	-	0	ID=cds.BSUD.5280.1.p1;Parent=BSUD.5280.1.p1
contig_2383	transdecoder	exon	430970	432506	.	-	.	ID=BSUD.5280.1.p1.exon7;Parent=BSUD.5280.1.p1
contig_2383	transdecoder	CDS	432417	432506	.	-	0	ID=cds.BSUD.5280.1.p1;Parent=BSUD.5280.1.p1
contig_2383	transdecoder	three_prime_UTR	430970	432416	.	-	.	ID=BSUD.5280.1.p1.utr3p1;Parent=BSUD.5280.1.p1
contig_2383	transdecoder	gene	448990	454760	.	+	.	ID=BSUD.5281;Interpro=NA
contig_2383	transdecoder	mRNA	448990	454760	.	+	.	ID=BSUD.5281.1.p1;Parent=BSUD.5281;Interpro=NA
contig_2383	transdecoder	five_prime_UTR	448990	449280	.	+	.	ID=BSUD.5281.1.p1.utr5p1;Parent=BSUD.5281.1.p1
contig_2383	transdecoder	five_prime_UTR	451464	451552	.	+	.	ID=BSUD.5281.1.p1.utr5p2;Parent=BSUD.5281.1.p1
contig_2383	transdecoder	exon	448990	449280	.	+	.	ID=BSUD.5281.1.p1.exon1;Parent=BSUD.5281.1.p1
contig_2383	transdecoder	exon	451464	452446	.	+	.	ID=BSUD.5281.1.p1.exon2;Parent=BSUD.5281.1.p1
contig_2383	transdecoder	CDS	451553	452446	.	+	0	ID=cds.BSUD.5281.1.p1;Parent=BSUD.5281.1.p1
contig_2383	transdecoder	exon	453525	454760	.	+	.	ID=BSUD.5281.1.p1.exon3;Parent=BSUD.5281.1.p1
contig_2383	transdecoder	CDS	453525	454622	.	+	0	ID=cds.BSUD.5281.1.p1;Parent=BSUD.5281.1.p1
contig_2383	transdecoder	three_prime_UTR	454623	454760	.	+	.	ID=BSUD.5281.1.p1.utr3p1;Parent=BSUD.5281.1.p1
contig_2383	transdecoder	gene	461031	465190	.	+	.	ID=BSUD.5282;Interpro=NA
contig_2383	transdecoder	mRNA	461031	465190	.	+	.	ID=BSUD.5282.1.p1;Parent=BSUD.5282;Interpro=NA
contig_2383	transdecoder	five_prime_UTR	461031	461167	.	+	.	ID=BSUD.5282.1.p1.utr5p1;Parent=BSUD.5282.1.p1
contig_2383	transdecoder	five_prime_UTR	462655	463012	.	+	.	ID=BSUD.5282.1.p1.utr5p2;Parent=BSUD.5282.1.p1
contig_2383	transdecoder	exon	461031	461167	.	+	.	ID=BSUD.5282.1.p1.exon1;Parent=BSUD.5282.1.p1
contig_2383	transdecoder	exon	462655	465190	.	+	.	ID=BSUD.5282.1.p1.exon2;Parent=BSUD.5282.1.p1
contig_2383	transdecoder	CDS	463013	465112	.	+	0	ID=cds.BSUD.5282.1.p1;Parent=BSUD.5282.1.p1
contig_2383	transdecoder	three_prime_UTR	465113	465190	.	+	.	ID=BSUD.5282.1.p1.utr3p1;Parent=BSUD.5282.1.p1
contig_2383	tRNAscan-SE	pseudogene_tRNA	466163	466229	30.2	-	.	ID=contig_2383.trna5;Name=contig_2383.tRNA5-ArgTCT;isotype=Arg;anticodon=TCT;gene_biotype=pseudogene
contig_2383	tRNAscan-SE	exon	466163	466229	.	-	.	ID=contig_2383.trna5.exon1;Parent=contig_2383.trna5
contig_2383	transdecoder	gene	467175	506401	.	-	.	ID=BSUD.5283;Interpro=IPR005026 (SAPAP family)
contig_2383	transdecoder	mRNA	467175	500067	.	-	.	ID=BSUD.5283.1.p1;Parent=BSUD.5283;Interpro=IPR005026 (SAPAP family)
contig_2383	transdecoder	exon	499945	500067	.	-	.	ID=BSUD.5283.1.p1.exon1;Parent=BSUD.5283.1.p1
contig_2383	transdecoder	CDS	499945	500065	.	-	0	ID=cds.BSUD.5283.1.p1;Parent=BSUD.5283.1.p1
contig_2383	transdecoder	exon	481339	481528	.	-	.	ID=BSUD.5283.1.p1.exon2;Parent=BSUD.5283.1.p1
contig_2383	transdecoder	CDS	481339	481528	.	-	2	ID=cds.BSUD.5283.1.p1;Parent=BSUD.5283.1.p1
contig_2383	transdecoder	exon	479514	479663	.	-	.	ID=BSUD.5283.1.p1.exon3;Parent=BSUD.5283.1.p1
contig_2383	transdecoder	CDS	479514	479663	.	-	1	ID=cds.BSUD.5283.1.p1;Parent=BSUD.5283.1.p1
contig_2383	transdecoder	exon	477706	477874	.	-	.	ID=BSUD.5283.1.p1.exon4;Parent=BSUD.5283.1.p1
contig_2383	transdecoder	CDS	477706	477874	.	-	1	ID=cds.BSUD.5283.1.p1;Parent=BSUD.5283.1.p1
contig_2383	transdecoder	exon	476531	476636	.	-	.	ID=BSUD.5283.1.p1.exon5;Parent=BSUD.5283.1.p1
contig_2383	transdecoder	CDS	476531	476636	.	-	0	ID=cds.BSUD.5283.1.p1;Parent=BSUD.5283.1.p1
contig_2383	transdecoder	exon	475793	475884	.	-	.	ID=BSUD.5283.1.p1.exon6;Parent=BSUD.5283.1.p1
contig_2383	transdecoder	CDS	475793	475884	.	-	2	ID=cds.BSUD.5283.1.p1;Parent=BSUD.5283.1.p1
contig_2383	transdecoder	exon	474413	474559	.	-	.	ID=BSUD.5283.1.p1.exon7;Parent=BSUD.5283.1.p1
contig_2383	transdecoder	CDS	474413	474559	.	-	0	ID=cds.BSUD.5283.1.p1;Parent=BSUD.5283.1.p1
contig_2383	transdecoder	exon	473692	473782	.	-	.	ID=BSUD.5283.1.p1.exon8;Parent=BSUD.5283.1.p1
contig_2383	transdecoder	CDS	473692	473782	.	-	0	ID=cds.BSUD.5283.1.p1;Parent=BSUD.5283.1.p1
contig_2383	transdecoder	exon	471165	472362	.	-	.	ID=BSUD.5283.1.p1.exon9;Parent=BSUD.5283.1.p1
contig_2383	transdecoder	CDS	472139	472362	.	-	2	ID=cds.BSUD.5283.1.p1;Parent=BSUD.5283.1.p1
contig_2383	transdecoder	exon	470831	471100	.	-	.	ID=BSUD.5283.1.p1.exon10;Parent=BSUD.5283.1.p1
contig_2383	transdecoder	exon	467175	470787	.	-	.	ID=BSUD.5283.1.p1.exon11;Parent=BSUD.5283.1.p1
contig_2383	transdecoder	three_prime_UTR	471165	472138	.	-	.	ID=BSUD.5283.1.p1.utr3p1;Parent=BSUD.5283.1.p1
contig_2383	transdecoder	three_prime_UTR	470831	471100	.	-	.	ID=BSUD.5283.1.p1.utr3p2;Parent=BSUD.5283.1.p1
contig_2383	transdecoder	three_prime_UTR	467175	470787	.	-	.	ID=BSUD.5283.1.p1.utr3p3;Parent=BSUD.5283.1.p1
contig_2383	transdecoder	mRNA	467175	506401	.	-	.	ID=BSUD.5283.2.p1;Parent=BSUD.5283;Interpro=IPR005026 (SAPAP family)
contig_2383	transdecoder	five_prime_UTR	506322	506401	.	-	.	ID=BSUD.5283.2.p1.utr5p1;Parent=BSUD.5283.2.p1
contig_2383	transdecoder	five_prime_UTR	502453	502853	.	-	.	ID=BSUD.5283.2.p1.utr5p2;Parent=BSUD.5283.2.p1
contig_2383	transdecoder	exon	506322	506401	.	-	.	ID=BSUD.5283.2.p1.exon1;Parent=BSUD.5283.2.p1
contig_2383	transdecoder	exon	502428	502853	.	-	.	ID=BSUD.5283.2.p1.exon2;Parent=BSUD.5283.2.p1
contig_2383	transdecoder	CDS	502428	502452	.	-	0	ID=cds.BSUD.5283.2.p1;Parent=BSUD.5283.2.p1
contig_2383	transdecoder	exon	481339	481528	.	-	.	ID=BSUD.5283.2.p1.exon3;Parent=BSUD.5283.2.p1
contig_2383	transdecoder	CDS	481339	481528	.	-	2	ID=cds.BSUD.5283.2.p1;Parent=BSUD.5283.2.p1
contig_2383	transdecoder	exon	479514	479663	.	-	.	ID=BSUD.5283.2.p1.exon4;Parent=BSUD.5283.2.p1
contig_2383	transdecoder	CDS	479514	479663	.	-	1	ID=cds.BSUD.5283.2.p1;Parent=BSUD.5283.2.p1
contig_2383	transdecoder	exon	477706	477874	.	-	.	ID=BSUD.5283.2.p1.exon5;Parent=BSUD.5283.2.p1
contig_2383	transdecoder	CDS	477706	477874	.	-	1	ID=cds.BSUD.5283.2.p1;Parent=BSUD.5283.2.p1
contig_2383	transdecoder	exon	476531	476636	.	-	.	ID=BSUD.5283.2.p1.exon6;Parent=BSUD.5283.2.p1
contig_2383	transdecoder	CDS	476531	476636	.	-	0	ID=cds.BSUD.5283.2.p1;Parent=BSUD.5283.2.p1
contig_2383	transdecoder	exon	475793	475884	.	-	.	ID=BSUD.5283.2.p1.exon7;Parent=BSUD.5283.2.p1
contig_2383	transdecoder	CDS	475793	475884	.	-	2	ID=cds.BSUD.5283.2.p1;Parent=BSUD.5283.2.p1
contig_2383	transdecoder	exon	474413	474559	.	-	.	ID=BSUD.5283.2.p1.exon8;Parent=BSUD.5283.2.p1
contig_2383	transdecoder	CDS	474413	474559	.	-	0	ID=cds.BSUD.5283.2.p1;Parent=BSUD.5283.2.p1
contig_2383	transdecoder	exon	473692	473782	.	-	.	ID=BSUD.5283.2.p1.exon9;Parent=BSUD.5283.2.p1
contig_2383	transdecoder	CDS	473692	473782	.	-	0	ID=cds.BSUD.5283.2.p1;Parent=BSUD.5283.2.p1
contig_2383	transdecoder	exon	471165	472362	.	-	.	ID=BSUD.5283.2.p1.exon10;Parent=BSUD.5283.2.p1
contig_2383	transdecoder	CDS	472139	472362	.	-	2	ID=cds.BSUD.5283.2.p1;Parent=BSUD.5283.2.p1
contig_2383	transdecoder	exon	470831	471100	.	-	.	ID=BSUD.5283.2.p1.exon11;Parent=BSUD.5283.2.p1
contig_2383	transdecoder	exon	467175	470787	.	-	.	ID=BSUD.5283.2.p1.exon12;Parent=BSUD.5283.2.p1
contig_2383	transdecoder	three_prime_UTR	471165	472138	.	-	.	ID=BSUD.5283.2.p1.utr3p1;Parent=BSUD.5283.2.p1
contig_2383	transdecoder	three_prime_UTR	470831	471100	.	-	.	ID=BSUD.5283.2.p1.utr3p2;Parent=BSUD.5283.2.p1
contig_2383	transdecoder	three_prime_UTR	467175	470787	.	-	.	ID=BSUD.5283.2.p1.utr3p3;Parent=BSUD.5283.2.p1
contig_2384	transdecoder	gene	11160	14117	.	+	.	ID=BSUD.5284;Interpro=IPR000873 (AMP-dependent synthetase/ligase)---IPR042099 (ANL, N-terminal domain)---IPR045851 (AMP-binding enzyme, C-terminal domain superfamily)
contig_2384	transdecoder	mRNA	11160	14117	.	+	.	ID=BSUD.5284.1.p1;Parent=BSUD.5284;Interpro=IPR000873 (AMP-dependent synthetase/ligase)---IPR042099 (ANL, N-terminal domain)---IPR045851 (AMP-binding enzyme, C-terminal domain superfamily)
contig_2384	transdecoder	exon	11160	11344	.	+	.	ID=BSUD.5284.1.p1.exon1;Parent=BSUD.5284.1.p1
contig_2384	transdecoder	CDS	11162	11344	.	+	0	ID=cds.BSUD.5284.1.p1;Parent=BSUD.5284.1.p1
contig_2384	transdecoder	exon	12566	12779	.	+	.	ID=BSUD.5284.1.p1.exon2;Parent=BSUD.5284.1.p1
contig_2384	transdecoder	CDS	12566	12779	.	+	0	ID=cds.BSUD.5284.1.p1;Parent=BSUD.5284.1.p1
contig_2384	transdecoder	exon	13227	14117	.	+	.	ID=BSUD.5284.1.p1.exon3;Parent=BSUD.5284.1.p1
contig_2384	transdecoder	CDS	13227	13717	.	+	2	ID=cds.BSUD.5284.1.p1;Parent=BSUD.5284.1.p1
contig_2384	transdecoder	three_prime_UTR	13718	14117	.	+	.	ID=BSUD.5284.1.p1.utr3p1;Parent=BSUD.5284.1.p1
contig_2385	transdecoder	gene	15783	16065	.	-	.	ID=BSUD.5285;Interpro=IPR000873 (AMP-dependent synthetase/ligase)---IPR042099 (ANL, N-terminal domain)
contig_2385	transdecoder	mRNA	15783	16065	.	-	.	ID=BSUD.5285.1.p2;Parent=BSUD.5285;Interpro=IPR000873 (AMP-dependent synthetase/ligase)---IPR042099 (ANL, N-terminal domain)
contig_2385	transdecoder	exon	15783	16065	.	-	.	ID=BSUD.5285.1.p2.exon1;Parent=BSUD.5285.1.p2
contig_2385	transdecoder	CDS	15783	16064	.	-	0	ID=cds.BSUD.5285.1.p2;Parent=BSUD.5285.1.p2
contig_2385	transdecoder	gene	18406	18853	.	-	.	ID=BSUD.5286;Interpro=IPR042099 (ANL, N-terminal domain)
contig_2385	transdecoder	mRNA	18406	18853	.	-	.	ID=BSUD.5286.1.p1;Parent=BSUD.5286;Interpro=IPR042099 (ANL, N-terminal domain)
contig_2385	transdecoder	exon	18406	18853	.	-	.	ID=BSUD.5286.1.p1.exon1;Parent=BSUD.5286.1.p1
contig_2385	transdecoder	CDS	18407	18853	.	-	0	ID=cds.BSUD.5286.1.p1;Parent=BSUD.5286.1.p1
contig_2394	tRNAscan-SE	pseudogene_tRNA	2043	2112	29.5	-	.	ID=contig_2394.trna1;Name=contig_2394.tRNA1-GlyTCC;isotype=Gly;anticodon=TCC;gene_biotype=pseudogene
contig_2394	tRNAscan-SE	exon	2043	2112	.	-	.	ID=contig_2394.trna1.exon1;Parent=contig_2394.trna1
contig_2398	tRNAscan-SE	pseudogene_tRNA	8782	8859	21.3	+	.	ID=contig_2398.trna1;Name=contig_2398.tRNA1-GluTTC;isotype=Glu;anticodon=TTC;gene_biotype=pseudogene
contig_2398	tRNAscan-SE	exon	8782	8859	.	+	.	ID=contig_2398.trna1.exon1;Parent=contig_2398.trna1
contig_2399	tRNAscan-SE	pseudogene_tRNA	8465	8542	21.3	+	.	ID=contig_2399.trna1;Name=contig_2399.tRNA1-GlyTCC;isotype=Gly;anticodon=TCC;gene_biotype=pseudogene
contig_2399	tRNAscan-SE	exon	8465	8542	.	+	.	ID=contig_2399.trna1.exon1;Parent=contig_2399.trna1
contig_2400	tRNAscan-SE	pseudogene_tRNA	9529	9603	31.9	-	.	ID=contig_2400.trna1;Name=contig_2400.tRNA1-GlyTCC;isotype=Gly;anticodon=TCC;gene_biotype=pseudogene
contig_2400	tRNAscan-SE	exon	9529	9603	.	-	.	ID=contig_2400.trna1.exon1;Parent=contig_2400.trna1
contig_2402	transdecoder	gene	1853	4653	.	-	.	ID=BSUD.5293;Interpro=NA
contig_2402	transdecoder	mRNA	1853	4653	.	-	.	ID=BSUD.5293.1.p2;Parent=BSUD.5293;Interpro=NA
contig_2402	transdecoder	five_prime_UTR	2004	4653	.	-	.	ID=BSUD.5293.1.p2.utr5p1;Parent=BSUD.5293.1.p2
contig_2402	transdecoder	exon	1853	4653	.	-	.	ID=BSUD.5293.1.p2.exon1;Parent=BSUD.5293.1.p2
contig_2402	transdecoder	CDS	1854	2003	.	-	0	ID=cds.BSUD.5293.1.p2;Parent=BSUD.5293.1.p2
contig_2407	transdecoder	gene	5966	11226	.	+	.	ID=BSUD.5294;Interpro=IPR000408 (Regulator of chromosome condensation, RCC1)---IPR009091 (Regulator of chromosome condensation 1/beta-lactamase-inhibitor protein II)
contig_2407	transdecoder	mRNA	5966	11226	.	+	.	ID=BSUD.5294.1.p1;Parent=BSUD.5294;Interpro=IPR000408 (Regulator of chromosome condensation, RCC1)---IPR009091 (Regulator of chromosome condensation 1/beta-lactamase-inhibitor protein II)
contig_2407	transdecoder	five_prime_UTR	5966	6217	.	+	.	ID=BSUD.5294.1.p1.utr5p1;Parent=BSUD.5294.1.p1
contig_2407	transdecoder	exon	5966	6274	.	+	.	ID=BSUD.5294.1.p1.exon1;Parent=BSUD.5294.1.p1
contig_2407	transdecoder	CDS	6218	6274	.	+	0	ID=cds.BSUD.5294.1.p1;Parent=BSUD.5294.1.p1
contig_2407	transdecoder	exon	6888	7094	.	+	.	ID=BSUD.5294.1.p1.exon2;Parent=BSUD.5294.1.p1
contig_2407	transdecoder	CDS	6888	7094	.	+	0	ID=cds.BSUD.5294.1.p1;Parent=BSUD.5294.1.p1
contig_2407	transdecoder	exon	7875	8026	.	+	.	ID=BSUD.5294.1.p1.exon3;Parent=BSUD.5294.1.p1
contig_2407	transdecoder	CDS	7875	8026	.	+	0	ID=cds.BSUD.5294.1.p1;Parent=BSUD.5294.1.p1
contig_2407	transdecoder	exon	8445	8704	.	+	.	ID=BSUD.5294.1.p1.exon4;Parent=BSUD.5294.1.p1
contig_2407	transdecoder	CDS	8445	8704	.	+	1	ID=cds.BSUD.5294.1.p1;Parent=BSUD.5294.1.p1
contig_2407	transdecoder	exon	9002	9173	.	+	.	ID=BSUD.5294.1.p1.exon5;Parent=BSUD.5294.1.p1
contig_2407	transdecoder	CDS	9002	9173	.	+	2	ID=cds.BSUD.5294.1.p1;Parent=BSUD.5294.1.p1
contig_2407	transdecoder	exon	10096	10369	.	+	.	ID=BSUD.5294.1.p1.exon6;Parent=BSUD.5294.1.p1
contig_2407	transdecoder	CDS	10096	10369	.	+	1	ID=cds.BSUD.5294.1.p1;Parent=BSUD.5294.1.p1
contig_2407	transdecoder	exon	10492	10692	.	+	.	ID=BSUD.5294.1.p1.exon7;Parent=BSUD.5294.1.p1
contig_2407	transdecoder	CDS	10492	10692	.	+	0	ID=cds.BSUD.5294.1.p1;Parent=BSUD.5294.1.p1
contig_2407	transdecoder	exon	11097	11226	.	+	.	ID=BSUD.5294.1.p1.exon8;Parent=BSUD.5294.1.p1
contig_2407	transdecoder	CDS	11097	11225	.	+	0	ID=cds.BSUD.5294.1.p1;Parent=BSUD.5294.1.p1
contig_2408	transdecoder	gene	1374	3113	.	+	.	ID=BSUD.5295;Interpro=NA
contig_2408	transdecoder	mRNA	1374	3113	.	+	.	ID=BSUD.5295.1.p1;Parent=BSUD.5295;Interpro=NA
contig_2408	transdecoder	exon	1374	1405	.	+	.	ID=BSUD.5295.1.p1.exon1;Parent=BSUD.5295.1.p1
contig_2408	transdecoder	CDS	1375	1405	.	+	0	ID=cds.BSUD.5295.1.p1;Parent=BSUD.5295.1.p1
contig_2408	transdecoder	exon	2276	2356	.	+	.	ID=BSUD.5295.1.p1.exon2;Parent=BSUD.5295.1.p1
contig_2408	transdecoder	CDS	2276	2356	.	+	2	ID=cds.BSUD.5295.1.p1;Parent=BSUD.5295.1.p1
contig_2408	transdecoder	exon	2498	2565	.	+	.	ID=BSUD.5295.1.p1.exon3;Parent=BSUD.5295.1.p1
contig_2408	transdecoder	CDS	2498	2565	.	+	2	ID=cds.BSUD.5295.1.p1;Parent=BSUD.5295.1.p1
contig_2408	transdecoder	exon	2935	3113	.	+	.	ID=BSUD.5295.1.p1.exon4;Parent=BSUD.5295.1.p1
contig_2408	transdecoder	CDS	2935	3024	.	+	0	ID=cds.BSUD.5295.1.p1;Parent=BSUD.5295.1.p1
contig_2408	transdecoder	three_prime_UTR	3025	3113	.	+	.	ID=BSUD.5295.1.p1.utr3p1;Parent=BSUD.5295.1.p1
contig_2408	transdecoder	mRNA	1374	3113	.	+	.	ID=BSUD.5295.2.p1;Parent=BSUD.5295;Interpro=NA
contig_2408	transdecoder	five_prime_UTR	1374	2301	.	+	.	ID=BSUD.5295.2.p1.utr5p1;Parent=BSUD.5295.2.p1
contig_2408	transdecoder	exon	1374	2356	.	+	.	ID=BSUD.5295.2.p1.exon1;Parent=BSUD.5295.2.p1
contig_2408	transdecoder	CDS	2302	2356	.	+	0	ID=cds.BSUD.5295.2.p1;Parent=BSUD.5295.2.p1
contig_2408	transdecoder	exon	2498	2565	.	+	.	ID=BSUD.5295.2.p1.exon2;Parent=BSUD.5295.2.p1
contig_2408	transdecoder	CDS	2498	2565	.	+	2	ID=cds.BSUD.5295.2.p1;Parent=BSUD.5295.2.p1
contig_2408	transdecoder	exon	2935	3113	.	+	.	ID=BSUD.5295.2.p1.exon3;Parent=BSUD.5295.2.p1
contig_2408	transdecoder	CDS	2935	3024	.	+	0	ID=cds.BSUD.5295.2.p1;Parent=BSUD.5295.2.p1
contig_2408	transdecoder	three_prime_UTR	3025	3113	.	+	.	ID=BSUD.5295.2.p1.utr3p1;Parent=BSUD.5295.2.p1
contig_2408	transdecoder	gene	3346	50050	.	-	.	ID=BSUD.5296;Interpro=NA
contig_2408	transdecoder	mRNA	3346	50050	.	-	.	ID=BSUD.5296.1.p1;Parent=BSUD.5296;Interpro=NA
contig_2408	transdecoder	five_prime_UTR	49968	50050	.	-	.	ID=BSUD.5296.1.p1.utr5p1;Parent=BSUD.5296.1.p1
contig_2408	transdecoder	five_prime_UTR	46744	46769	.	-	.	ID=BSUD.5296.1.p1.utr5p2;Parent=BSUD.5296.1.p1
contig_2408	transdecoder	exon	49968	50050	.	-	.	ID=BSUD.5296.1.p1.exon1;Parent=BSUD.5296.1.p1
contig_2408	transdecoder	exon	46663	46769	.	-	.	ID=BSUD.5296.1.p1.exon2;Parent=BSUD.5296.1.p1
contig_2408	transdecoder	CDS	46663	46743	.	-	0	ID=cds.BSUD.5296.1.p1;Parent=BSUD.5296.1.p1
contig_2408	transdecoder	exon	46080	46194	.	-	.	ID=BSUD.5296.1.p1.exon3;Parent=BSUD.5296.1.p1
contig_2408	transdecoder	CDS	46080	46194	.	-	0	ID=cds.BSUD.5296.1.p1;Parent=BSUD.5296.1.p1
contig_2408	transdecoder	exon	10193	10393	.	-	.	ID=BSUD.5296.1.p1.exon4;Parent=BSUD.5296.1.p1
contig_2408	transdecoder	CDS	10193	10393	.	-	2	ID=cds.BSUD.5296.1.p1;Parent=BSUD.5296.1.p1
contig_2408	transdecoder	exon	5939	6158	.	-	.	ID=BSUD.5296.1.p1.exon5;Parent=BSUD.5296.1.p1
contig_2408	transdecoder	CDS	5939	6158	.	-	2	ID=cds.BSUD.5296.1.p1;Parent=BSUD.5296.1.p1
contig_2408	transdecoder	exon	5234	5375	.	-	.	ID=BSUD.5296.1.p1.exon6;Parent=BSUD.5296.1.p1
contig_2408	transdecoder	CDS	5234	5375	.	-	1	ID=cds.BSUD.5296.1.p1;Parent=BSUD.5296.1.p1
contig_2408	transdecoder	exon	3346	3413	.	-	.	ID=BSUD.5296.1.p1.exon7;Parent=BSUD.5296.1.p1
contig_2408	transdecoder	CDS	3390	3413	.	-	0	ID=cds.BSUD.5296.1.p1;Parent=BSUD.5296.1.p1
contig_2408	transdecoder	three_prime_UTR	3346	3389	.	-	.	ID=BSUD.5296.1.p1.utr3p1;Parent=BSUD.5296.1.p1
contig_2408	transdecoder	gene	12309	16847	.	+	.	ID=BSUD.5297;Interpro=NA
contig_2408	transdecoder	mRNA	12309	16847	.	+	.	ID=BSUD.5297.1.p1;Parent=BSUD.5297;Interpro=NA
contig_2408	transdecoder	five_prime_UTR	12309	12395	.	+	.	ID=BSUD.5297.1.p1.utr5p1;Parent=BSUD.5297.1.p1
contig_2408	transdecoder	exon	12309	12477	.	+	.	ID=BSUD.5297.1.p1.exon1;Parent=BSUD.5297.1.p1
contig_2408	transdecoder	CDS	12396	12477	.	+	0	ID=cds.BSUD.5297.1.p1;Parent=BSUD.5297.1.p1
contig_2408	transdecoder	exon	15040	15101	.	+	.	ID=BSUD.5297.1.p1.exon2;Parent=BSUD.5297.1.p1
contig_2408	transdecoder	CDS	15040	15101	.	+	2	ID=cds.BSUD.5297.1.p1;Parent=BSUD.5297.1.p1
contig_2408	transdecoder	exon	15222	16847	.	+	.	ID=BSUD.5297.1.p1.exon3;Parent=BSUD.5297.1.p1
contig_2408	transdecoder	CDS	15222	15320	.	+	0	ID=cds.BSUD.5297.1.p1;Parent=BSUD.5297.1.p1
contig_2408	transdecoder	three_prime_UTR	15321	16847	.	+	.	ID=BSUD.5297.1.p1.utr3p1;Parent=BSUD.5297.1.p1
contig_2408	tRNAscan-SE	pseudogene_tRNA	24368	24436	29.2	+	.	ID=contig_2408.trna1;Name=contig_2408.tRNA1-ArgTCT;isotype=Arg;anticodon=TCT;gene_biotype=pseudogene
contig_2408	tRNAscan-SE	exon	24368	24436	.	+	.	ID=contig_2408.trna1.exon1;Parent=contig_2408.trna1
contig_2408	tRNAscan-SE	pseudogene_tRNA	47009	47080	30.8	-	.	ID=contig_2408.trna2;Name=contig_2408.tRNA2-GlyTCC;isotype=Gly;anticodon=TCC;gene_biotype=pseudogene
contig_2408	tRNAscan-SE	exon	47009	47080	.	-	.	ID=contig_2408.trna2.exon1;Parent=contig_2408.trna2
contig_2409	StringTie	gene	1761	2148	1000	.	.	ID=BSUD.5315
contig_2409	StringTie	transcript	1761	2148	1000	.	.	ID=BSUD.5315.1;Parent=BSUD.5315
contig_2409	StringTie	exon	1761	2148	1000	.	.	ID=BSUD.5315.1.exon1;Parent=BSUD.5315.1
contig_2409	tRNAscan-SE	pseudogene_tRNA	21657	21737	21.1	-	.	ID=contig_2409.trna1;Name=contig_2409.tRNA1-ValTAC;isotype=Val;anticodon=TAC;gene_biotype=pseudogene
contig_2409	tRNAscan-SE	exon	21657	21737	.	-	.	ID=contig_2409.trna1.exon1;Parent=contig_2409.trna1
contig_2410	transdecoder	gene	1310	17046	.	-	.	ID=BSUD.5358;Interpro=IPR032743 (FAM47 family)
contig_2410	transdecoder	mRNA	1310	17046	.	-	.	ID=BSUD.5358.1.p1;Parent=BSUD.5358;Interpro=IPR032743 (FAM47 family)
contig_2410	transdecoder	five_prime_UTR	16685	17046	.	-	.	ID=BSUD.5358.1.p1.utr5p1;Parent=BSUD.5358.1.p1
contig_2410	transdecoder	exon	16614	17046	.	-	.	ID=BSUD.5358.1.p1.exon1;Parent=BSUD.5358.1.p1
contig_2410	transdecoder	CDS	16614	16684	.	-	0	ID=cds.BSUD.5358.1.p1;Parent=BSUD.5358.1.p1
contig_2410	transdecoder	exon	13248	13404	.	-	.	ID=BSUD.5358.1.p1.exon2;Parent=BSUD.5358.1.p1
contig_2410	transdecoder	CDS	13248	13404	.	-	1	ID=cds.BSUD.5358.1.p1;Parent=BSUD.5358.1.p1
contig_2410	transdecoder	exon	11844	12065	.	-	.	ID=BSUD.5358.1.p1.exon3;Parent=BSUD.5358.1.p1
contig_2410	transdecoder	CDS	11844	12065	.	-	0	ID=cds.BSUD.5358.1.p1;Parent=BSUD.5358.1.p1
contig_2410	transdecoder	exon	8231	8302	.	-	.	ID=BSUD.5358.1.p1.exon4;Parent=BSUD.5358.1.p1
contig_2410	transdecoder	CDS	8231	8302	.	-	0	ID=cds.BSUD.5358.1.p1;Parent=BSUD.5358.1.p1
contig_2410	transdecoder	exon	7674	7828	.	-	.	ID=BSUD.5358.1.p1.exon5;Parent=BSUD.5358.1.p1
contig_2410	transdecoder	CDS	7674	7828	.	-	0	ID=cds.BSUD.5358.1.p1;Parent=BSUD.5358.1.p1
contig_2410	transdecoder	exon	7373	7523	.	-	.	ID=BSUD.5358.1.p1.exon6;Parent=BSUD.5358.1.p1
contig_2410	transdecoder	CDS	7373	7523	.	-	1	ID=cds.BSUD.5358.1.p1;Parent=BSUD.5358.1.p1
contig_2410	transdecoder	exon	6389	6471	.	-	.	ID=BSUD.5358.1.p1.exon7;Parent=BSUD.5358.1.p1
contig_2410	transdecoder	CDS	6389	6471	.	-	0	ID=cds.BSUD.5358.1.p1;Parent=BSUD.5358.1.p1
contig_2410	transdecoder	exon	5720	5864	.	-	.	ID=BSUD.5358.1.p1.exon8;Parent=BSUD.5358.1.p1
contig_2410	transdecoder	CDS	5720	5864	.	-	1	ID=cds.BSUD.5358.1.p1;Parent=BSUD.5358.1.p1
contig_2410	transdecoder	exon	4854	5018	.	-	.	ID=BSUD.5358.1.p1.exon9;Parent=BSUD.5358.1.p1
contig_2410	transdecoder	CDS	4854	5018	.	-	0	ID=cds.BSUD.5358.1.p1;Parent=BSUD.5358.1.p1
contig_2410	transdecoder	exon	4601	4678	.	-	.	ID=BSUD.5358.1.p1.exon10;Parent=BSUD.5358.1.p1
contig_2410	transdecoder	CDS	4601	4678	.	-	0	ID=cds.BSUD.5358.1.p1;Parent=BSUD.5358.1.p1
contig_2410	transdecoder	exon	1310	2167	.	-	.	ID=BSUD.5358.1.p1.exon11;Parent=BSUD.5358.1.p1
contig_2410	transdecoder	CDS	2036	2167	.	-	0	ID=cds.BSUD.5358.1.p1;Parent=BSUD.5358.1.p1
contig_2410	transdecoder	three_prime_UTR	1310	2035	.	-	.	ID=BSUD.5358.1.p1.utr3p1;Parent=BSUD.5358.1.p1
contig_2411	transdecoder	gene	1471	16831	.	-	.	ID=BSUD.5359;Interpro=IPR032743 (FAM47 family)
contig_2411	transdecoder	mRNA	1471	16831	.	-	.	ID=BSUD.5359.1.p1;Parent=BSUD.5359;Interpro=IPR032743 (FAM47 family)
contig_2411	transdecoder	five_prime_UTR	16441	16831	.	-	.	ID=BSUD.5359.1.p1.utr5p1;Parent=BSUD.5359.1.p1
contig_2411	transdecoder	exon	16370	16831	.	-	.	ID=BSUD.5359.1.p1.exon1;Parent=BSUD.5359.1.p1
contig_2411	transdecoder	CDS	16370	16440	.	-	0	ID=cds.BSUD.5359.1.p1;Parent=BSUD.5359.1.p1
contig_2411	transdecoder	exon	12982	13138	.	-	.	ID=BSUD.5359.1.p1.exon2;Parent=BSUD.5359.1.p1
contig_2411	transdecoder	CDS	12982	13138	.	-	1	ID=cds.BSUD.5359.1.p1;Parent=BSUD.5359.1.p1
contig_2411	transdecoder	exon	11576	11797	.	-	.	ID=BSUD.5359.1.p1.exon3;Parent=BSUD.5359.1.p1
contig_2411	transdecoder	CDS	11576	11797	.	-	0	ID=cds.BSUD.5359.1.p1;Parent=BSUD.5359.1.p1
contig_2411	transdecoder	exon	8236	8390	.	-	.	ID=BSUD.5359.1.p1.exon4;Parent=BSUD.5359.1.p1
contig_2411	transdecoder	CDS	8236	8390	.	-	0	ID=cds.BSUD.5359.1.p1;Parent=BSUD.5359.1.p1
contig_2411	transdecoder	exon	7936	8086	.	-	.	ID=BSUD.5359.1.p1.exon5;Parent=BSUD.5359.1.p1
contig_2411	transdecoder	CDS	7936	8086	.	-	1	ID=cds.BSUD.5359.1.p1;Parent=BSUD.5359.1.p1
contig_2411	transdecoder	exon	6961	7043	.	-	.	ID=BSUD.5359.1.p1.exon6;Parent=BSUD.5359.1.p1
contig_2411	transdecoder	CDS	6961	7043	.	-	0	ID=cds.BSUD.5359.1.p1;Parent=BSUD.5359.1.p1
contig_2411	transdecoder	exon	6316	6460	.	-	.	ID=BSUD.5359.1.p1.exon7;Parent=BSUD.5359.1.p1
contig_2411	transdecoder	CDS	6316	6460	.	-	1	ID=cds.BSUD.5359.1.p1;Parent=BSUD.5359.1.p1
contig_2411	transdecoder	exon	5445	5609	.	-	.	ID=BSUD.5359.1.p1.exon8;Parent=BSUD.5359.1.p1
contig_2411	transdecoder	CDS	5445	5609	.	-	0	ID=cds.BSUD.5359.1.p1;Parent=BSUD.5359.1.p1
contig_2411	transdecoder	exon	5192	5269	.	-	.	ID=BSUD.5359.1.p1.exon9;Parent=BSUD.5359.1.p1
contig_2411	transdecoder	CDS	5192	5269	.	-	0	ID=cds.BSUD.5359.1.p1;Parent=BSUD.5359.1.p1
contig_2411	transdecoder	exon	1471	2755	.	-	.	ID=BSUD.5359.1.p1.exon10;Parent=BSUD.5359.1.p1
contig_2411	transdecoder	CDS	2624	2755	.	-	0	ID=cds.BSUD.5359.1.p1;Parent=BSUD.5359.1.p1
contig_2411	transdecoder	three_prime_UTR	1471	2623	.	-	.	ID=BSUD.5359.1.p1.utr3p1;Parent=BSUD.5359.1.p1
contig_2411	transdecoder	mRNA	1884	16831	.	-	.	ID=BSUD.5359.2.p1;Parent=BSUD.5359;Interpro=IPR032743 (FAM47 family)
contig_2411	transdecoder	five_prime_UTR	16441	16831	.	-	.	ID=BSUD.5359.2.p1.utr5p1;Parent=BSUD.5359.2.p1
contig_2411	transdecoder	exon	16370	16831	.	-	.	ID=BSUD.5359.2.p1.exon1;Parent=BSUD.5359.2.p1
contig_2411	transdecoder	CDS	16370	16440	.	-	0	ID=cds.BSUD.5359.2.p1;Parent=BSUD.5359.2.p1
contig_2411	transdecoder	exon	12982	13138	.	-	.	ID=BSUD.5359.2.p1.exon2;Parent=BSUD.5359.2.p1
contig_2411	transdecoder	CDS	12982	13138	.	-	1	ID=cds.BSUD.5359.2.p1;Parent=BSUD.5359.2.p1
contig_2411	transdecoder	exon	11576	11797	.	-	.	ID=BSUD.5359.2.p1.exon3;Parent=BSUD.5359.2.p1
contig_2411	transdecoder	CDS	11576	11797	.	-	0	ID=cds.BSUD.5359.2.p1;Parent=BSUD.5359.2.p1
contig_2411	transdecoder	exon	8795	8866	.	-	.	ID=BSUD.5359.2.p1.exon4;Parent=BSUD.5359.2.p1
contig_2411	transdecoder	CDS	8795	8866	.	-	0	ID=cds.BSUD.5359.2.p1;Parent=BSUD.5359.2.p1
contig_2411	transdecoder	exon	8236	8390	.	-	.	ID=BSUD.5359.2.p1.exon5;Parent=BSUD.5359.2.p1
contig_2411	transdecoder	CDS	8236	8390	.	-	0	ID=cds.BSUD.5359.2.p1;Parent=BSUD.5359.2.p1
contig_2411	transdecoder	exon	7936	8086	.	-	.	ID=BSUD.5359.2.p1.exon6;Parent=BSUD.5359.2.p1
contig_2411	transdecoder	CDS	7936	8086	.	-	1	ID=cds.BSUD.5359.2.p1;Parent=BSUD.5359.2.p1
contig_2411	transdecoder	exon	6961	7043	.	-	.	ID=BSUD.5359.2.p1.exon7;Parent=BSUD.5359.2.p1
contig_2411	transdecoder	CDS	6961	7043	.	-	0	ID=cds.BSUD.5359.2.p1;Parent=BSUD.5359.2.p1
contig_2411	transdecoder	exon	6316	6460	.	-	.	ID=BSUD.5359.2.p1.exon8;Parent=BSUD.5359.2.p1
contig_2411	transdecoder	CDS	6316	6460	.	-	1	ID=cds.BSUD.5359.2.p1;Parent=BSUD.5359.2.p1
contig_2411	transdecoder	exon	5445	5609	.	-	.	ID=BSUD.5359.2.p1.exon9;Parent=BSUD.5359.2.p1
contig_2411	transdecoder	CDS	5445	5609	.	-	0	ID=cds.BSUD.5359.2.p1;Parent=BSUD.5359.2.p1
contig_2411	transdecoder	exon	5192	5269	.	-	.	ID=BSUD.5359.2.p1.exon10;Parent=BSUD.5359.2.p1
contig_2411	transdecoder	CDS	5192	5269	.	-	0	ID=cds.BSUD.5359.2.p1;Parent=BSUD.5359.2.p1
contig_2411	transdecoder	exon	1884	2755	.	-	.	ID=BSUD.5359.2.p1.exon11;Parent=BSUD.5359.2.p1
contig_2411	transdecoder	CDS	2624	2755	.	-	0	ID=cds.BSUD.5359.2.p1;Parent=BSUD.5359.2.p1
contig_2411	transdecoder	three_prime_UTR	1884	2623	.	-	.	ID=BSUD.5359.2.p1.utr3p1;Parent=BSUD.5359.2.p1
contig_2411	transdecoder	gene	22454	22675	.	-	.	ID=BSUD.5360;Interpro=IPR015943 (WD40/YVTN repeat-like-containing domain superfamily)---IPR036322 (WD40-repeat-containing domain superfamily)---IPR040379 (WD repeat-containing protein 19/dyf-2)
contig_2411	transdecoder	mRNA	22454	22675	.	-	.	ID=BSUD.5360.1.p1;Parent=BSUD.5360;Interpro=IPR015943 (WD40/YVTN repeat-like-containing domain superfamily)---IPR036322 (WD40-repeat-containing domain superfamily)---IPR040379 (WD repeat-containing protein 19/dyf-2)
contig_2411	transdecoder	exon	22454	22675	.	-	.	ID=BSUD.5360.1.p1.exon1;Parent=BSUD.5360.1.p1
contig_2411	transdecoder	CDS	22456	22674	.	-	0	ID=cds.BSUD.5360.1.p1;Parent=BSUD.5360.1.p1
contig_2414	StringTie	gene	40951	45116	1000	+	.	ID=BSUD.5361
contig_2414	StringTie	transcript	40951	45116	1000	+	.	ID=BSUD.5361.1;Parent=BSUD.5361
contig_2414	StringTie	exon	40951	45116	1000	+	.	ID=BSUD.5361.1.exon1;Parent=BSUD.5361.1
contig_2415	transdecoder	gene	6986	47118	.	+	.	ID=BSUD.5362;Interpro=IPR001757 (P-type ATPase)---IPR006121 (Heavy metal-associated domain, HMA)---IPR006122 (Heavy metal-associated domain, copper ion-binding)---IPR008250 (P-type ATPase, A domain superfamily)---IPR017969 (Heavy-metal-associated, conserved site)---IPR018303 (P-type ATPase, phosphorylation site)---IPR023214 (HAD superfamily)---IPR023298 (P-type ATPase, transmembrane domain superfamily)---IPR023299 (P-type ATPase, cytoplasmic domain N)---IPR027256 (P-type ATPase, subfamily IB)---IPR036163 (Heavy metal-associated domain superfamily)---IPR036412 (HAD-like superfamily)---IPR044492 (P-type ATPase, haloacid dehalogenase domain)
contig_2415	transdecoder	mRNA	6986	44864	.	+	.	ID=BSUD.5362.1.p1;Parent=BSUD.5362;Interpro=IPR001757 (P-type ATPase)---IPR006121 (Heavy metal-associated domain, HMA)---IPR006122 (Heavy metal-associated domain, copper ion-binding)---IPR008250 (P-type ATPase, A domain superfamily)---IPR017969 (Heavy-metal-associated, conserved site)---IPR018303 (P-type ATPase, phosphorylation site)---IPR023214 (HAD superfamily)---IPR023298 (P-type ATPase, transmembrane domain superfamily)---IPR023299 (P-type ATPase, cytoplasmic domain N)---IPR027256 (P-type ATPase, subfamily IB)---IPR036163 (Heavy metal-associated domain superfamily)---IPR036412 (HAD-like superfamily)---IPR044492 (P-type ATPase, haloacid dehalogenase domain)
contig_2415	transdecoder	five_prime_UTR	6986	7619	.	+	.	ID=BSUD.5362.1.p1.utr5p1;Parent=BSUD.5362.1.p1
contig_2415	transdecoder	exon	6986	7655	.	+	.	ID=BSUD.5362.1.p1.exon1;Parent=BSUD.5362.1.p1
contig_2415	transdecoder	CDS	7620	7655	.	+	0	ID=cds.BSUD.5362.1.p1;Parent=BSUD.5362.1.p1
contig_2415	transdecoder	exon	19202	20045	.	+	.	ID=BSUD.5362.1.p1.exon2;Parent=BSUD.5362.1.p1
contig_2415	transdecoder	CDS	19202	20045	.	+	0	ID=cds.BSUD.5362.1.p1;Parent=BSUD.5362.1.p1
contig_2415	transdecoder	exon	27434	27634	.	+	.	ID=BSUD.5362.1.p1.exon3;Parent=BSUD.5362.1.p1
contig_2415	transdecoder	CDS	27434	27634	.	+	2	ID=cds.BSUD.5362.1.p1;Parent=BSUD.5362.1.p1
contig_2415	transdecoder	exon	28470	28633	.	+	.	ID=BSUD.5362.1.p1.exon4;Parent=BSUD.5362.1.p1
contig_2415	transdecoder	CDS	28470	28633	.	+	2	ID=cds.BSUD.5362.1.p1;Parent=BSUD.5362.1.p1
contig_2415	transdecoder	exon	29339	29500	.	+	.	ID=BSUD.5362.1.p1.exon5;Parent=BSUD.5362.1.p1
contig_2415	transdecoder	CDS	29339	29500	.	+	0	ID=cds.BSUD.5362.1.p1;Parent=BSUD.5362.1.p1
contig_2415	transdecoder	exon	30029	30108	.	+	.	ID=BSUD.5362.1.p1.exon6;Parent=BSUD.5362.1.p1
contig_2415	transdecoder	CDS	30029	30108	.	+	0	ID=cds.BSUD.5362.1.p1;Parent=BSUD.5362.1.p1
contig_2415	transdecoder	exon	31648	31900	.	+	.	ID=BSUD.5362.1.p1.exon7;Parent=BSUD.5362.1.p1
contig_2415	transdecoder	CDS	31648	31900	.	+	1	ID=cds.BSUD.5362.1.p1;Parent=BSUD.5362.1.p1
contig_2415	transdecoder	exon	32152	32385	.	+	.	ID=BSUD.5362.1.p1.exon8;Parent=BSUD.5362.1.p1
contig_2415	transdecoder	CDS	32152	32385	.	+	0	ID=cds.BSUD.5362.1.p1;Parent=BSUD.5362.1.p1
contig_2415	transdecoder	exon	32619	32868	.	+	.	ID=BSUD.5362.1.p1.exon9;Parent=BSUD.5362.1.p1
contig_2415	transdecoder	CDS	32619	32868	.	+	0	ID=cds.BSUD.5362.1.p1;Parent=BSUD.5362.1.p1
contig_2415	transdecoder	exon	33409	33533	.	+	.	ID=BSUD.5362.1.p1.exon10;Parent=BSUD.5362.1.p1
contig_2415	transdecoder	CDS	33409	33533	.	+	2	ID=cds.BSUD.5362.1.p1;Parent=BSUD.5362.1.p1
contig_2415	transdecoder	exon	33636	33770	.	+	.	ID=BSUD.5362.1.p1.exon11;Parent=BSUD.5362.1.p1
contig_2415	transdecoder	CDS	33636	33770	.	+	0	ID=cds.BSUD.5362.1.p1;Parent=BSUD.5362.1.p1
contig_2415	transdecoder	exon	35951	36142	.	+	.	ID=BSUD.5362.1.p1.exon12;Parent=BSUD.5362.1.p1
contig_2415	transdecoder	CDS	35951	36142	.	+	0	ID=cds.BSUD.5362.1.p1;Parent=BSUD.5362.1.p1
contig_2415	transdecoder	exon	36934	37116	.	+	.	ID=BSUD.5362.1.p1.exon13;Parent=BSUD.5362.1.p1
contig_2415	transdecoder	CDS	36934	37116	.	+	0	ID=cds.BSUD.5362.1.p1;Parent=BSUD.5362.1.p1
contig_2415	transdecoder	exon	37591	37798	.	+	.	ID=BSUD.5362.1.p1.exon14;Parent=BSUD.5362.1.p1
contig_2415	transdecoder	CDS	37591	37798	.	+	0	ID=cds.BSUD.5362.1.p1;Parent=BSUD.5362.1.p1
contig_2415	transdecoder	exon	38488	38646	.	+	.	ID=BSUD.5362.1.p1.exon15;Parent=BSUD.5362.1.p1
contig_2415	transdecoder	CDS	38488	38646	.	+	2	ID=cds.BSUD.5362.1.p1;Parent=BSUD.5362.1.p1
contig_2415	transdecoder	exon	39337	39479	.	+	.	ID=BSUD.5362.1.p1.exon16;Parent=BSUD.5362.1.p1
contig_2415	transdecoder	CDS	39337	39479	.	+	2	ID=cds.BSUD.5362.1.p1;Parent=BSUD.5362.1.p1
contig_2415	transdecoder	exon	40120	40323	.	+	.	ID=BSUD.5362.1.p1.exon17;Parent=BSUD.5362.1.p1
contig_2415	transdecoder	CDS	40120	40323	.	+	0	ID=cds.BSUD.5362.1.p1;Parent=BSUD.5362.1.p1
contig_2415	transdecoder	exon	40568	40685	.	+	.	ID=BSUD.5362.1.p1.exon18;Parent=BSUD.5362.1.p1
contig_2415	transdecoder	CDS	40568	40685	.	+	0	ID=cds.BSUD.5362.1.p1;Parent=BSUD.5362.1.p1
contig_2415	transdecoder	exon	41621	41723	.	+	.	ID=BSUD.5362.1.p1.exon19;Parent=BSUD.5362.1.p1
contig_2415	transdecoder	CDS	41621	41723	.	+	2	ID=cds.BSUD.5362.1.p1;Parent=BSUD.5362.1.p1
contig_2415	transdecoder	exon	42414	44864	.	+	.	ID=BSUD.5362.1.p1.exon20;Parent=BSUD.5362.1.p1
contig_2415	transdecoder	CDS	42414	42672	.	+	1	ID=cds.BSUD.5362.1.p1;Parent=BSUD.5362.1.p1
contig_2415	transdecoder	three_prime_UTR	42673	44864	.	+	.	ID=BSUD.5362.1.p1.utr3p1;Parent=BSUD.5362.1.p1
contig_2415	transdecoder	mRNA	7313	44864	.	+	.	ID=BSUD.5362.2.p1;Parent=BSUD.5362;Interpro=IPR001757 (P-type ATPase)---IPR006121 (Heavy metal-associated domain, HMA)---IPR006122 (Heavy metal-associated domain, copper ion-binding)---IPR008250 (P-type ATPase, A domain superfamily)---IPR017969 (Heavy-metal-associated, conserved site)---IPR018303 (P-type ATPase, phosphorylation site)---IPR023214 (HAD superfamily)---IPR023298 (P-type ATPase, transmembrane domain superfamily)---IPR023299 (P-type ATPase, cytoplasmic domain N)---IPR027256 (P-type ATPase, subfamily IB)---IPR036163 (Heavy metal-associated domain superfamily)---IPR036412 (HAD-like superfamily)---IPR044492 (P-type ATPase, haloacid dehalogenase domain)
contig_2415	transdecoder	five_prime_UTR	7313	7619	.	+	.	ID=BSUD.5362.2.p1.utr5p1;Parent=BSUD.5362.2.p1
contig_2415	transdecoder	exon	7313	7655	.	+	.	ID=BSUD.5362.2.p1.exon1;Parent=BSUD.5362.2.p1
contig_2415	transdecoder	CDS	7620	7655	.	+	0	ID=cds.BSUD.5362.2.p1;Parent=BSUD.5362.2.p1
contig_2415	transdecoder	exon	19202	20045	.	+	.	ID=BSUD.5362.2.p1.exon2;Parent=BSUD.5362.2.p1
contig_2415	transdecoder	CDS	19202	20045	.	+	0	ID=cds.BSUD.5362.2.p1;Parent=BSUD.5362.2.p1
contig_2415	transdecoder	exon	27434	27634	.	+	.	ID=BSUD.5362.2.p1.exon3;Parent=BSUD.5362.2.p1
contig_2415	transdecoder	CDS	27434	27634	.	+	2	ID=cds.BSUD.5362.2.p1;Parent=BSUD.5362.2.p1
contig_2415	transdecoder	exon	28470	28633	.	+	.	ID=BSUD.5362.2.p1.exon4;Parent=BSUD.5362.2.p1
contig_2415	transdecoder	CDS	28470	28633	.	+	2	ID=cds.BSUD.5362.2.p1;Parent=BSUD.5362.2.p1
contig_2415	transdecoder	exon	29339	29500	.	+	.	ID=BSUD.5362.2.p1.exon5;Parent=BSUD.5362.2.p1
contig_2415	transdecoder	CDS	29339	29500	.	+	0	ID=cds.BSUD.5362.2.p1;Parent=BSUD.5362.2.p1
contig_2415	transdecoder	exon	30029	30108	.	+	.	ID=BSUD.5362.2.p1.exon6;Parent=BSUD.5362.2.p1
contig_2415	transdecoder	CDS	30029	30108	.	+	0	ID=cds.BSUD.5362.2.p1;Parent=BSUD.5362.2.p1
contig_2415	transdecoder	exon	31648	31900	.	+	.	ID=BSUD.5362.2.p1.exon7;Parent=BSUD.5362.2.p1
contig_2415	transdecoder	CDS	31648	31900	.	+	1	ID=cds.BSUD.5362.2.p1;Parent=BSUD.5362.2.p1
contig_2415	transdecoder	exon	32152	32385	.	+	.	ID=BSUD.5362.2.p1.exon8;Parent=BSUD.5362.2.p1
contig_2415	transdecoder	CDS	32152	32385	.	+	0	ID=cds.BSUD.5362.2.p1;Parent=BSUD.5362.2.p1
contig_2415	transdecoder	exon	32619	32868	.	+	.	ID=BSUD.5362.2.p1.exon9;Parent=BSUD.5362.2.p1
contig_2415	transdecoder	CDS	32619	32868	.	+	0	ID=cds.BSUD.5362.2.p1;Parent=BSUD.5362.2.p1
contig_2415	transdecoder	exon	33409	33533	.	+	.	ID=BSUD.5362.2.p1.exon10;Parent=BSUD.5362.2.p1
contig_2415	transdecoder	CDS	33409	33533	.	+	2	ID=cds.BSUD.5362.2.p1;Parent=BSUD.5362.2.p1
contig_2415	transdecoder	exon	33636	33770	.	+	.	ID=BSUD.5362.2.p1.exon11;Parent=BSUD.5362.2.p1
contig_2415	transdecoder	CDS	33636	33770	.	+	0	ID=cds.BSUD.5362.2.p1;Parent=BSUD.5362.2.p1
contig_2415	transdecoder	exon	34369	34386	.	+	.	ID=BSUD.5362.2.p1.exon12;Parent=BSUD.5362.2.p1
contig_2415	transdecoder	CDS	34369	34386	.	+	0	ID=cds.BSUD.5362.2.p1;Parent=BSUD.5362.2.p1
contig_2415	transdecoder	exon	35951	36142	.	+	.	ID=BSUD.5362.2.p1.exon13;Parent=BSUD.5362.2.p1
contig_2415	transdecoder	CDS	35951	36142	.	+	0	ID=cds.BSUD.5362.2.p1;Parent=BSUD.5362.2.p1
contig_2415	transdecoder	exon	36934	37116	.	+	.	ID=BSUD.5362.2.p1.exon14;Parent=BSUD.5362.2.p1
contig_2415	transdecoder	CDS	36934	37116	.	+	0	ID=cds.BSUD.5362.2.p1;Parent=BSUD.5362.2.p1
contig_2415	transdecoder	exon	37591	37798	.	+	.	ID=BSUD.5362.2.p1.exon15;Parent=BSUD.5362.2.p1
contig_2415	transdecoder	CDS	37591	37798	.	+	0	ID=cds.BSUD.5362.2.p1;Parent=BSUD.5362.2.p1
contig_2415	transdecoder	exon	38488	38646	.	+	.	ID=BSUD.5362.2.p1.exon16;Parent=BSUD.5362.2.p1
contig_2415	transdecoder	CDS	38488	38646	.	+	2	ID=cds.BSUD.5362.2.p1;Parent=BSUD.5362.2.p1
contig_2415	transdecoder	exon	39337	39479	.	+	.	ID=BSUD.5362.2.p1.exon17;Parent=BSUD.5362.2.p1
contig_2415	transdecoder	CDS	39337	39479	.	+	2	ID=cds.BSUD.5362.2.p1;Parent=BSUD.5362.2.p1
contig_2415	transdecoder	exon	40120	40323	.	+	.	ID=BSUD.5362.2.p1.exon18;Parent=BSUD.5362.2.p1
contig_2415	transdecoder	CDS	40120	40323	.	+	0	ID=cds.BSUD.5362.2.p1;Parent=BSUD.5362.2.p1
contig_2415	transdecoder	exon	40568	40685	.	+	.	ID=BSUD.5362.2.p1.exon19;Parent=BSUD.5362.2.p1
contig_2415	transdecoder	CDS	40568	40685	.	+	0	ID=cds.BSUD.5362.2.p1;Parent=BSUD.5362.2.p1
contig_2415	transdecoder	exon	41621	41723	.	+	.	ID=BSUD.5362.2.p1.exon20;Parent=BSUD.5362.2.p1
contig_2415	transdecoder	CDS	41621	41723	.	+	2	ID=cds.BSUD.5362.2.p1;Parent=BSUD.5362.2.p1
contig_2415	transdecoder	exon	42414	44864	.	+	.	ID=BSUD.5362.2.p1.exon21;Parent=BSUD.5362.2.p1
contig_2415	transdecoder	CDS	42414	42672	.	+	1	ID=cds.BSUD.5362.2.p1;Parent=BSUD.5362.2.p1
contig_2415	transdecoder	three_prime_UTR	42673	44864	.	+	.	ID=BSUD.5362.2.p1.utr3p1;Parent=BSUD.5362.2.p1
contig_2415	transdecoder	mRNA	16913	47118	.	+	.	ID=BSUD.5362.3.p1;Parent=BSUD.5362;Interpro=IPR001757 (P-type ATPase)---IPR006121 (Heavy metal-associated domain, HMA)---IPR006122 (Heavy metal-associated domain, copper ion-binding)---IPR008250 (P-type ATPase, A domain superfamily)---IPR017969 (Heavy-metal-associated, conserved site)---IPR018303 (P-type ATPase, phosphorylation site)---IPR023214 (HAD superfamily)---IPR023298 (P-type ATPase, transmembrane domain superfamily)---IPR023299 (P-type ATPase, cytoplasmic domain N)---IPR027256 (P-type ATPase, subfamily IB)---IPR036163 (Heavy metal-associated domain superfamily)---IPR036412 (HAD-like superfamily)---IPR044492 (P-type ATPase, haloacid dehalogenase domain)
contig_2415	transdecoder	five_prime_UTR	16913	17057	.	+	.	ID=BSUD.5362.3.p1.utr5p1;Parent=BSUD.5362.3.p1
contig_2415	transdecoder	five_prime_UTR	19202	19300	.	+	.	ID=BSUD.5362.3.p1.utr5p2;Parent=BSUD.5362.3.p1
contig_2415	transdecoder	exon	16913	17057	.	+	.	ID=BSUD.5362.3.p1.exon1;Parent=BSUD.5362.3.p1
contig_2415	transdecoder	exon	19202	20045	.	+	.	ID=BSUD.5362.3.p1.exon2;Parent=BSUD.5362.3.p1
contig_2415	transdecoder	CDS	19301	20045	.	+	0	ID=cds.BSUD.5362.3.p1;Parent=BSUD.5362.3.p1
contig_2415	transdecoder	exon	27434	27634	.	+	.	ID=BSUD.5362.3.p1.exon3;Parent=BSUD.5362.3.p1
contig_2415	transdecoder	CDS	27434	27634	.	+	2	ID=cds.BSUD.5362.3.p1;Parent=BSUD.5362.3.p1
contig_2415	transdecoder	exon	28470	28633	.	+	.	ID=BSUD.5362.3.p1.exon4;Parent=BSUD.5362.3.p1
contig_2415	transdecoder	CDS	28470	28633	.	+	2	ID=cds.BSUD.5362.3.p1;Parent=BSUD.5362.3.p1
contig_2415	transdecoder	exon	29339	29500	.	+	.	ID=BSUD.5362.3.p1.exon5;Parent=BSUD.5362.3.p1
contig_2415	transdecoder	CDS	29339	29500	.	+	0	ID=cds.BSUD.5362.3.p1;Parent=BSUD.5362.3.p1
contig_2415	transdecoder	exon	30029	30108	.	+	.	ID=BSUD.5362.3.p1.exon6;Parent=BSUD.5362.3.p1
contig_2415	transdecoder	CDS	30029	30108	.	+	0	ID=cds.BSUD.5362.3.p1;Parent=BSUD.5362.3.p1
contig_2415	transdecoder	exon	31648	31900	.	+	.	ID=BSUD.5362.3.p1.exon7;Parent=BSUD.5362.3.p1
contig_2415	transdecoder	CDS	31648	31900	.	+	1	ID=cds.BSUD.5362.3.p1;Parent=BSUD.5362.3.p1
contig_2415	transdecoder	exon	32152	32385	.	+	.	ID=BSUD.5362.3.p1.exon8;Parent=BSUD.5362.3.p1
contig_2415	transdecoder	CDS	32152	32385	.	+	0	ID=cds.BSUD.5362.3.p1;Parent=BSUD.5362.3.p1
contig_2415	transdecoder	exon	32619	32868	.	+	.	ID=BSUD.5362.3.p1.exon9;Parent=BSUD.5362.3.p1
contig_2415	transdecoder	CDS	32619	32868	.	+	0	ID=cds.BSUD.5362.3.p1;Parent=BSUD.5362.3.p1
contig_2415	transdecoder	exon	33409	33533	.	+	.	ID=BSUD.5362.3.p1.exon10;Parent=BSUD.5362.3.p1
contig_2415	transdecoder	CDS	33409	33533	.	+	2	ID=cds.BSUD.5362.3.p1;Parent=BSUD.5362.3.p1
contig_2415	transdecoder	exon	33636	33770	.	+	.	ID=BSUD.5362.3.p1.exon11;Parent=BSUD.5362.3.p1
contig_2415	transdecoder	CDS	33636	33770	.	+	0	ID=cds.BSUD.5362.3.p1;Parent=BSUD.5362.3.p1
contig_2415	transdecoder	exon	35951	36142	.	+	.	ID=BSUD.5362.3.p1.exon12;Parent=BSUD.5362.3.p1
contig_2415	transdecoder	CDS	35951	36142	.	+	0	ID=cds.BSUD.5362.3.p1;Parent=BSUD.5362.3.p1
contig_2415	transdecoder	exon	36934	37116	.	+	.	ID=BSUD.5362.3.p1.exon13;Parent=BSUD.5362.3.p1
contig_2415	transdecoder	CDS	36934	37116	.	+	0	ID=cds.BSUD.5362.3.p1;Parent=BSUD.5362.3.p1
contig_2415	transdecoder	exon	37591	37798	.	+	.	ID=BSUD.5362.3.p1.exon14;Parent=BSUD.5362.3.p1
contig_2415	transdecoder	CDS	37591	37798	.	+	0	ID=cds.BSUD.5362.3.p1;Parent=BSUD.5362.3.p1
contig_2415	transdecoder	exon	38488	38646	.	+	.	ID=BSUD.5362.3.p1.exon15;Parent=BSUD.5362.3.p1
contig_2415	transdecoder	CDS	38488	38646	.	+	2	ID=cds.BSUD.5362.3.p1;Parent=BSUD.5362.3.p1
contig_2415	transdecoder	exon	39337	39479	.	+	.	ID=BSUD.5362.3.p1.exon16;Parent=BSUD.5362.3.p1
contig_2415	transdecoder	CDS	39337	39479	.	+	2	ID=cds.BSUD.5362.3.p1;Parent=BSUD.5362.3.p1
contig_2415	transdecoder	exon	40120	40323	.	+	.	ID=BSUD.5362.3.p1.exon17;Parent=BSUD.5362.3.p1
contig_2415	transdecoder	CDS	40120	40323	.	+	0	ID=cds.BSUD.5362.3.p1;Parent=BSUD.5362.3.p1
contig_2415	transdecoder	exon	40568	40685	.	+	.	ID=BSUD.5362.3.p1.exon18;Parent=BSUD.5362.3.p1
contig_2415	transdecoder	CDS	40568	40685	.	+	0	ID=cds.BSUD.5362.3.p1;Parent=BSUD.5362.3.p1
contig_2415	transdecoder	exon	41621	41723	.	+	.	ID=BSUD.5362.3.p1.exon19;Parent=BSUD.5362.3.p1
contig_2415	transdecoder	CDS	41621	41723	.	+	2	ID=cds.BSUD.5362.3.p1;Parent=BSUD.5362.3.p1
contig_2415	transdecoder	exon	42414	47118	.	+	.	ID=BSUD.5362.3.p1.exon20;Parent=BSUD.5362.3.p1
contig_2415	transdecoder	CDS	42414	42672	.	+	1	ID=cds.BSUD.5362.3.p1;Parent=BSUD.5362.3.p1
contig_2415	transdecoder	three_prime_UTR	42673	47118	.	+	.	ID=BSUD.5362.3.p1.utr3p1;Parent=BSUD.5362.3.p1
contig_2415	transdecoder	mRNA	16913	29924	.	+	.	ID=BSUD.5362.4.p1;Parent=BSUD.5362;Interpro=IPR001757 (P-type ATPase)---IPR006121 (Heavy metal-associated domain, HMA)---IPR006122 (Heavy metal-associated domain, copper ion-binding)---IPR008250 (P-type ATPase, A domain superfamily)---IPR017969 (Heavy-metal-associated, conserved site)---IPR018303 (P-type ATPase, phosphorylation site)---IPR023214 (HAD superfamily)---IPR023298 (P-type ATPase, transmembrane domain superfamily)---IPR023299 (P-type ATPase, cytoplasmic domain N)---IPR027256 (P-type ATPase, subfamily IB)---IPR036163 (Heavy metal-associated domain superfamily)---IPR036412 (HAD-like superfamily)---IPR044492 (P-type ATPase, haloacid dehalogenase domain)
contig_2415	transdecoder	five_prime_UTR	16913	17057	.	+	.	ID=BSUD.5362.4.p1.utr5p1;Parent=BSUD.5362.4.p1
contig_2415	transdecoder	five_prime_UTR	19202	19300	.	+	.	ID=BSUD.5362.4.p1.utr5p2;Parent=BSUD.5362.4.p1
contig_2415	transdecoder	exon	16913	17057	.	+	.	ID=BSUD.5362.4.p1.exon1;Parent=BSUD.5362.4.p1
contig_2415	transdecoder	exon	19202	20045	.	+	.	ID=BSUD.5362.4.p1.exon2;Parent=BSUD.5362.4.p1
contig_2415	transdecoder	CDS	19301	20045	.	+	0	ID=cds.BSUD.5362.4.p1;Parent=BSUD.5362.4.p1
contig_2415	transdecoder	exon	27434	27634	.	+	.	ID=BSUD.5362.4.p1.exon3;Parent=BSUD.5362.4.p1
contig_2415	transdecoder	CDS	27434	27634	.	+	2	ID=cds.BSUD.5362.4.p1;Parent=BSUD.5362.4.p1
contig_2415	transdecoder	exon	28470	28633	.	+	.	ID=BSUD.5362.4.p1.exon4;Parent=BSUD.5362.4.p1
contig_2415	transdecoder	CDS	28470	28633	.	+	2	ID=cds.BSUD.5362.4.p1;Parent=BSUD.5362.4.p1
contig_2415	transdecoder	exon	29339	29924	.	+	.	ID=BSUD.5362.4.p1.exon5;Parent=BSUD.5362.4.p1
contig_2415	transdecoder	CDS	29339	29638	.	+	0	ID=cds.BSUD.5362.4.p1;Parent=BSUD.5362.4.p1
contig_2415	transdecoder	three_prime_UTR	29639	29924	.	+	.	ID=BSUD.5362.4.p1.utr3p1;Parent=BSUD.5362.4.p1
contig_2416	transdecoder	gene	2710	9279	.	+	.	ID=BSUD.5363;Interpro=IPR008250 (P-type ATPase, A domain superfamily)---IPR018303 (P-type ATPase, phosphorylation site)---IPR023298 (P-type ATPase, transmembrane domain superfamily)---IPR023299 (P-type ATPase, cytoplasmic domain N)---IPR027256 (P-type ATPase, subfamily IB)---IPR036412 (HAD-like superfamily)
contig_2416	transdecoder	mRNA	2710	9279	.	+	.	ID=BSUD.5363.1.p1;Parent=BSUD.5363;Interpro=IPR008250 (P-type ATPase, A domain superfamily)---IPR018303 (P-type ATPase, phosphorylation site)---IPR023298 (P-type ATPase, transmembrane domain superfamily)---IPR023299 (P-type ATPase, cytoplasmic domain N)---IPR027256 (P-type ATPase, subfamily IB)---IPR036412 (HAD-like superfamily)
contig_2416	transdecoder	five_prime_UTR	2710	2766	.	+	.	ID=BSUD.5363.1.p1.utr5p1;Parent=BSUD.5363.1.p1
contig_2416	transdecoder	exon	2710	2937	.	+	.	ID=BSUD.5363.1.p1.exon1;Parent=BSUD.5363.1.p1
contig_2416	transdecoder	CDS	2767	2937	.	+	0	ID=cds.BSUD.5363.1.p1;Parent=BSUD.5363.1.p1
contig_2416	transdecoder	exon	3642	3891	.	+	.	ID=BSUD.5363.1.p1.exon2;Parent=BSUD.5363.1.p1
contig_2416	transdecoder	CDS	3642	3891	.	+	0	ID=cds.BSUD.5363.1.p1;Parent=BSUD.5363.1.p1
contig_2416	transdecoder	exon	4432	4556	.	+	.	ID=BSUD.5363.1.p1.exon3;Parent=BSUD.5363.1.p1
contig_2416	transdecoder	CDS	4432	4556	.	+	2	ID=cds.BSUD.5363.1.p1;Parent=BSUD.5363.1.p1
contig_2416	transdecoder	exon	4728	4862	.	+	.	ID=BSUD.5363.1.p1.exon4;Parent=BSUD.5363.1.p1
contig_2416	transdecoder	CDS	4728	4862	.	+	0	ID=cds.BSUD.5363.1.p1;Parent=BSUD.5363.1.p1
contig_2416	transdecoder	exon	5207	5398	.	+	.	ID=BSUD.5363.1.p1.exon5;Parent=BSUD.5363.1.p1
contig_2416	transdecoder	CDS	5207	5398	.	+	0	ID=cds.BSUD.5363.1.p1;Parent=BSUD.5363.1.p1
contig_2416	transdecoder	exon	6323	6505	.	+	.	ID=BSUD.5363.1.p1.exon6;Parent=BSUD.5363.1.p1
contig_2416	transdecoder	CDS	6323	6505	.	+	0	ID=cds.BSUD.5363.1.p1;Parent=BSUD.5363.1.p1
contig_2416	transdecoder	exon	7237	7444	.	+	.	ID=BSUD.5363.1.p1.exon7;Parent=BSUD.5363.1.p1
contig_2416	transdecoder	CDS	7237	7444	.	+	0	ID=cds.BSUD.5363.1.p1;Parent=BSUD.5363.1.p1
contig_2416	transdecoder	exon	8091	8249	.	+	.	ID=BSUD.5363.1.p1.exon8;Parent=BSUD.5363.1.p1
contig_2416	transdecoder	CDS	8091	8249	.	+	2	ID=cds.BSUD.5363.1.p1;Parent=BSUD.5363.1.p1
contig_2416	transdecoder	exon	9165	9279	.	+	.	ID=BSUD.5363.1.p1.exon9;Parent=BSUD.5363.1.p1
contig_2416	transdecoder	CDS	9165	9277	.	+	2	ID=cds.BSUD.5363.1.p1;Parent=BSUD.5363.1.p1
contig_2420	transdecoder	gene	2676	6703	.	+	.	ID=BSUD.5365;Interpro=IPR008530 (Coiled-coil domain-containing protein 22)
contig_2420	transdecoder	mRNA	2676	6703	.	+	.	ID=BSUD.5365.1.p1;Parent=BSUD.5365;Interpro=IPR008530 (Coiled-coil domain-containing protein 22)
contig_2420	transdecoder	exon	2676	2773	.	+	.	ID=BSUD.5365.1.p1.exon1;Parent=BSUD.5365.1.p1
contig_2420	transdecoder	CDS	2678	2773	.	+	0	ID=cds.BSUD.5365.1.p1;Parent=BSUD.5365.1.p1
contig_2420	transdecoder	exon	3000	3059	.	+	.	ID=BSUD.5365.1.p1.exon2;Parent=BSUD.5365.1.p1
contig_2420	transdecoder	CDS	3000	3059	.	+	0	ID=cds.BSUD.5365.1.p1;Parent=BSUD.5365.1.p1
contig_2420	transdecoder	exon	4427	4501	.	+	.	ID=BSUD.5365.1.p1.exon3;Parent=BSUD.5365.1.p1
contig_2420	transdecoder	CDS	4427	4501	.	+	0	ID=cds.BSUD.5365.1.p1;Parent=BSUD.5365.1.p1
contig_2420	transdecoder	exon	4937	6703	.	+	.	ID=BSUD.5365.1.p1.exon4;Parent=BSUD.5365.1.p1
contig_2420	transdecoder	CDS	4937	5050	.	+	0	ID=cds.BSUD.5365.1.p1;Parent=BSUD.5365.1.p1
contig_2420	transdecoder	three_prime_UTR	5051	6703	.	+	.	ID=BSUD.5365.1.p1.utr3p1;Parent=BSUD.5365.1.p1
contig_2420	tRNAscan-SE	pseudogene_tRNA	26899	26971	25.7	-	.	ID=contig_2420.trna1;Name=contig_2420.tRNA1-ArgTCT;isotype=Arg;anticodon=TCT;gene_biotype=pseudogene
contig_2420	tRNAscan-SE	exon	26899	26971	.	-	.	ID=contig_2420.trna1.exon1;Parent=contig_2420.trna1
contig_2421	transdecoder	gene	51	6896	.	+	.	ID=BSUD.5366;Interpro=IPR008530 (Coiled-coil domain-containing protein 22)
contig_2421	transdecoder	mRNA	51	6896	.	+	.	ID=BSUD.5366.1.p1;Parent=BSUD.5366;Interpro=IPR008530 (Coiled-coil domain-containing protein 22)
contig_2421	transdecoder	exon	51	158	.	+	.	ID=BSUD.5366.1.p1.exon1;Parent=BSUD.5366.1.p1
contig_2421	transdecoder	CDS	51	158	.	+	0	ID=cds.BSUD.5366.1.p1;Parent=BSUD.5366.1.p1
contig_2421	transdecoder	exon	2904	2999	.	+	.	ID=BSUD.5366.1.p1.exon2;Parent=BSUD.5366.1.p1
contig_2421	transdecoder	CDS	2904	2999	.	+	0	ID=cds.BSUD.5366.1.p1;Parent=BSUD.5366.1.p1
contig_2421	transdecoder	exon	3223	3282	.	+	.	ID=BSUD.5366.1.p1.exon3;Parent=BSUD.5366.1.p1
contig_2421	transdecoder	CDS	3223	3282	.	+	0	ID=cds.BSUD.5366.1.p1;Parent=BSUD.5366.1.p1
contig_2421	transdecoder	exon	4617	4691	.	+	.	ID=BSUD.5366.1.p1.exon4;Parent=BSUD.5366.1.p1
contig_2421	transdecoder	CDS	4617	4691	.	+	0	ID=cds.BSUD.5366.1.p1;Parent=BSUD.5366.1.p1
contig_2421	transdecoder	exon	5127	6896	.	+	.	ID=BSUD.5366.1.p1.exon5;Parent=BSUD.5366.1.p1
contig_2421	transdecoder	CDS	5127	5240	.	+	0	ID=cds.BSUD.5366.1.p1;Parent=BSUD.5366.1.p1
contig_2421	transdecoder	three_prime_UTR	5241	6896	.	+	.	ID=BSUD.5366.1.p1.utr3p1;Parent=BSUD.5366.1.p1
contig_2422	transdecoder	gene	2711	36818	.	+	.	ID=BSUD.5367;Interpro=IPR001757 (P-type ATPase)---IPR006121 (Heavy metal-associated domain, HMA)---IPR006122 (Heavy metal-associated domain, copper ion-binding)---IPR008250 (P-type ATPase, A domain superfamily)---IPR017969 (Heavy-metal-associated, conserved site)---IPR018303 (P-type ATPase, phosphorylation site)---IPR023214 (HAD superfamily)---IPR023298 (P-type ATPase, transmembrane domain superfamily)---IPR023299 (P-type ATPase, cytoplasmic domain N)---IPR027256 (P-type ATPase, subfamily IB)---IPR036163 (Heavy metal-associated domain superfamily)---IPR036412 (HAD-like superfamily)---IPR044492 (P-type ATPase, haloacid dehalogenase domain)
contig_2422	transdecoder	mRNA	2711	36818	.	+	.	ID=BSUD.5367.1.p1;Parent=BSUD.5367;Interpro=IPR001757 (P-type ATPase)---IPR006121 (Heavy metal-associated domain, HMA)---IPR006122 (Heavy metal-associated domain, copper ion-binding)---IPR008250 (P-type ATPase, A domain superfamily)---IPR017969 (Heavy-metal-associated, conserved site)---IPR018303 (P-type ATPase, phosphorylation site)---IPR023214 (HAD superfamily)---IPR023298 (P-type ATPase, transmembrane domain superfamily)---IPR023299 (P-type ATPase, cytoplasmic domain N)---IPR027256 (P-type ATPase, subfamily IB)---IPR036163 (Heavy metal-associated domain superfamily)---IPR036412 (HAD-like superfamily)---IPR044492 (P-type ATPase, haloacid dehalogenase domain)
contig_2422	transdecoder	five_prime_UTR	2711	2756	.	+	.	ID=BSUD.5367.1.p1.utr5p1;Parent=BSUD.5367.1.p1
contig_2422	transdecoder	five_prime_UTR	2966	3256	.	+	.	ID=BSUD.5367.1.p1.utr5p2;Parent=BSUD.5367.1.p1
contig_2422	transdecoder	five_prime_UTR	7875	8121	.	+	.	ID=BSUD.5367.1.p1.utr5p3;Parent=BSUD.5367.1.p1
contig_2422	transdecoder	exon	2711	2756	.	+	.	ID=BSUD.5367.1.p1.exon1;Parent=BSUD.5367.1.p1
contig_2422	transdecoder	exon	2966	3256	.	+	.	ID=BSUD.5367.1.p1.exon2;Parent=BSUD.5367.1.p1
contig_2422	transdecoder	exon	7875	9361	.	+	.	ID=BSUD.5367.1.p1.exon3;Parent=BSUD.5367.1.p1
contig_2422	transdecoder	CDS	8122	9361	.	+	0	ID=cds.BSUD.5367.1.p1;Parent=BSUD.5367.1.p1
contig_2422	transdecoder	exon	10691	10864	.	+	.	ID=BSUD.5367.1.p1.exon4;Parent=BSUD.5367.1.p1
contig_2422	transdecoder	CDS	10691	10864	.	+	2	ID=cds.BSUD.5367.1.p1;Parent=BSUD.5367.1.p1
contig_2422	transdecoder	exon	11790	11953	.	+	.	ID=BSUD.5367.1.p1.exon5;Parent=BSUD.5367.1.p1
contig_2422	transdecoder	CDS	11790	11953	.	+	2	ID=cds.BSUD.5367.1.p1;Parent=BSUD.5367.1.p1
contig_2422	transdecoder	exon	13430	13591	.	+	.	ID=BSUD.5367.1.p1.exon6;Parent=BSUD.5367.1.p1
contig_2422	transdecoder	CDS	13430	13591	.	+	0	ID=cds.BSUD.5367.1.p1;Parent=BSUD.5367.1.p1
contig_2422	transdecoder	exon	14772	14851	.	+	.	ID=BSUD.5367.1.p1.exon7;Parent=BSUD.5367.1.p1
contig_2422	transdecoder	CDS	14772	14851	.	+	0	ID=cds.BSUD.5367.1.p1;Parent=BSUD.5367.1.p1
contig_2422	transdecoder	exon	18194	18443	.	+	.	ID=BSUD.5367.1.p1.exon8;Parent=BSUD.5367.1.p1
contig_2422	transdecoder	CDS	18194	18443	.	+	1	ID=cds.BSUD.5367.1.p1;Parent=BSUD.5367.1.p1
contig_2422	transdecoder	exon	19938	20171	.	+	.	ID=BSUD.5367.1.p1.exon9;Parent=BSUD.5367.1.p1
contig_2422	transdecoder	CDS	19938	20171	.	+	0	ID=cds.BSUD.5367.1.p1;Parent=BSUD.5367.1.p1
contig_2422	transdecoder	exon	20875	21124	.	+	.	ID=BSUD.5367.1.p1.exon10;Parent=BSUD.5367.1.p1
contig_2422	transdecoder	CDS	20875	21124	.	+	0	ID=cds.BSUD.5367.1.p1;Parent=BSUD.5367.1.p1
contig_2422	transdecoder	exon	21669	21793	.	+	.	ID=BSUD.5367.1.p1.exon11;Parent=BSUD.5367.1.p1
contig_2422	transdecoder	CDS	21669	21793	.	+	2	ID=cds.BSUD.5367.1.p1;Parent=BSUD.5367.1.p1
contig_2422	transdecoder	exon	21964	22098	.	+	.	ID=BSUD.5367.1.p1.exon12;Parent=BSUD.5367.1.p1
contig_2422	transdecoder	CDS	21964	22098	.	+	0	ID=cds.BSUD.5367.1.p1;Parent=BSUD.5367.1.p1
contig_2422	transdecoder	exon	22443	22634	.	+	.	ID=BSUD.5367.1.p1.exon13;Parent=BSUD.5367.1.p1
contig_2422	transdecoder	CDS	22443	22634	.	+	0	ID=cds.BSUD.5367.1.p1;Parent=BSUD.5367.1.p1
contig_2422	transdecoder	exon	23546	23728	.	+	.	ID=BSUD.5367.1.p1.exon14;Parent=BSUD.5367.1.p1
contig_2422	transdecoder	CDS	23546	23728	.	+	0	ID=cds.BSUD.5367.1.p1;Parent=BSUD.5367.1.p1
contig_2422	transdecoder	exon	24468	24675	.	+	.	ID=BSUD.5367.1.p1.exon15;Parent=BSUD.5367.1.p1
contig_2422	transdecoder	CDS	24468	24675	.	+	0	ID=cds.BSUD.5367.1.p1;Parent=BSUD.5367.1.p1
contig_2422	transdecoder	exon	25323	25481	.	+	.	ID=BSUD.5367.1.p1.exon16;Parent=BSUD.5367.1.p1
contig_2422	transdecoder	CDS	25323	25481	.	+	2	ID=cds.BSUD.5367.1.p1;Parent=BSUD.5367.1.p1
contig_2422	transdecoder	exon	26780	26922	.	+	.	ID=BSUD.5367.1.p1.exon17;Parent=BSUD.5367.1.p1
contig_2422	transdecoder	CDS	26780	26922	.	+	2	ID=cds.BSUD.5367.1.p1;Parent=BSUD.5367.1.p1
contig_2422	transdecoder	exon	27391	27594	.	+	.	ID=BSUD.5367.1.p1.exon18;Parent=BSUD.5367.1.p1
contig_2422	transdecoder	CDS	27391	27594	.	+	0	ID=cds.BSUD.5367.1.p1;Parent=BSUD.5367.1.p1
contig_2422	transdecoder	exon	28267	28384	.	+	.	ID=BSUD.5367.1.p1.exon19;Parent=BSUD.5367.1.p1
contig_2422	transdecoder	CDS	28267	28384	.	+	0	ID=cds.BSUD.5367.1.p1;Parent=BSUD.5367.1.p1
contig_2422	transdecoder	exon	29200	29302	.	+	.	ID=BSUD.5367.1.p1.exon20;Parent=BSUD.5367.1.p1
contig_2422	transdecoder	CDS	29200	29302	.	+	2	ID=cds.BSUD.5367.1.p1;Parent=BSUD.5367.1.p1
contig_2422	transdecoder	exon	30967	31116	.	+	.	ID=BSUD.5367.1.p1.exon21;Parent=BSUD.5367.1.p1
contig_2422	transdecoder	CDS	30967	31116	.	+	1	ID=cds.BSUD.5367.1.p1;Parent=BSUD.5367.1.p1
contig_2422	transdecoder	exon	33140	33208	.	+	.	ID=BSUD.5367.1.p1.exon22;Parent=BSUD.5367.1.p1
contig_2422	transdecoder	CDS	33140	33179	.	+	1	ID=cds.BSUD.5367.1.p1;Parent=BSUD.5367.1.p1
contig_2422	transdecoder	exon	35424	36818	.	+	.	ID=BSUD.5367.1.p1.exon23;Parent=BSUD.5367.1.p1
contig_2422	transdecoder	three_prime_UTR	33180	33208	.	+	.	ID=BSUD.5367.1.p1.utr3p1;Parent=BSUD.5367.1.p1
contig_2422	transdecoder	three_prime_UTR	35424	36818	.	+	.	ID=BSUD.5367.1.p1.utr3p2;Parent=BSUD.5367.1.p1
contig_2422	transdecoder	mRNA	2759	36818	.	+	.	ID=BSUD.5367.2.p1;Parent=BSUD.5367;Interpro=IPR001757 (P-type ATPase)---IPR006121 (Heavy metal-associated domain, HMA)---IPR006122 (Heavy metal-associated domain, copper ion-binding)---IPR008250 (P-type ATPase, A domain superfamily)---IPR017969 (Heavy-metal-associated, conserved site)---IPR018303 (P-type ATPase, phosphorylation site)---IPR023214 (HAD superfamily)---IPR023298 (P-type ATPase, transmembrane domain superfamily)---IPR023299 (P-type ATPase, cytoplasmic domain N)---IPR027256 (P-type ATPase, subfamily IB)---IPR036163 (Heavy metal-associated domain superfamily)---IPR036412 (HAD-like superfamily)---IPR044492 (P-type ATPase, haloacid dehalogenase domain)
contig_2422	transdecoder	five_prime_UTR	2759	3256	.	+	.	ID=BSUD.5367.2.p1.utr5p1;Parent=BSUD.5367.2.p1
contig_2422	transdecoder	five_prime_UTR	7875	8121	.	+	.	ID=BSUD.5367.2.p1.utr5p2;Parent=BSUD.5367.2.p1
contig_2422	transdecoder	exon	2759	3256	.	+	.	ID=BSUD.5367.2.p1.exon1;Parent=BSUD.5367.2.p1
contig_2422	transdecoder	exon	7875	9361	.	+	.	ID=BSUD.5367.2.p1.exon2;Parent=BSUD.5367.2.p1
contig_2422	transdecoder	CDS	8122	9361	.	+	0	ID=cds.BSUD.5367.2.p1;Parent=BSUD.5367.2.p1
contig_2422	transdecoder	exon	10691	10864	.	+	.	ID=BSUD.5367.2.p1.exon3;Parent=BSUD.5367.2.p1
contig_2422	transdecoder	CDS	10691	10864	.	+	2	ID=cds.BSUD.5367.2.p1;Parent=BSUD.5367.2.p1
contig_2422	transdecoder	exon	11790	11953	.	+	.	ID=BSUD.5367.2.p1.exon4;Parent=BSUD.5367.2.p1
contig_2422	transdecoder	CDS	11790	11953	.	+	2	ID=cds.BSUD.5367.2.p1;Parent=BSUD.5367.2.p1
contig_2422	transdecoder	exon	13430	13591	.	+	.	ID=BSUD.5367.2.p1.exon5;Parent=BSUD.5367.2.p1
contig_2422	transdecoder	CDS	13430	13591	.	+	0	ID=cds.BSUD.5367.2.p1;Parent=BSUD.5367.2.p1
contig_2422	transdecoder	exon	14772	14851	.	+	.	ID=BSUD.5367.2.p1.exon6;Parent=BSUD.5367.2.p1
contig_2422	transdecoder	CDS	14772	14851	.	+	0	ID=cds.BSUD.5367.2.p1;Parent=BSUD.5367.2.p1
contig_2422	transdecoder	exon	18194	18443	.	+	.	ID=BSUD.5367.2.p1.exon7;Parent=BSUD.5367.2.p1
contig_2422	transdecoder	CDS	18194	18443	.	+	1	ID=cds.BSUD.5367.2.p1;Parent=BSUD.5367.2.p1
contig_2422	transdecoder	exon	19938	20171	.	+	.	ID=BSUD.5367.2.p1.exon8;Parent=BSUD.5367.2.p1
contig_2422	transdecoder	CDS	19938	20171	.	+	0	ID=cds.BSUD.5367.2.p1;Parent=BSUD.5367.2.p1
contig_2422	transdecoder	exon	20875	21124	.	+	.	ID=BSUD.5367.2.p1.exon9;Parent=BSUD.5367.2.p1
contig_2422	transdecoder	CDS	20875	21124	.	+	0	ID=cds.BSUD.5367.2.p1;Parent=BSUD.5367.2.p1
contig_2422	transdecoder	exon	21669	21793	.	+	.	ID=BSUD.5367.2.p1.exon10;Parent=BSUD.5367.2.p1
contig_2422	transdecoder	CDS	21669	21793	.	+	2	ID=cds.BSUD.5367.2.p1;Parent=BSUD.5367.2.p1
contig_2422	transdecoder	exon	21964	22098	.	+	.	ID=BSUD.5367.2.p1.exon11;Parent=BSUD.5367.2.p1
contig_2422	transdecoder	CDS	21964	22098	.	+	0	ID=cds.BSUD.5367.2.p1;Parent=BSUD.5367.2.p1
contig_2422	transdecoder	exon	22443	22634	.	+	.	ID=BSUD.5367.2.p1.exon12;Parent=BSUD.5367.2.p1
contig_2422	transdecoder	CDS	22443	22634	.	+	0	ID=cds.BSUD.5367.2.p1;Parent=BSUD.5367.2.p1
contig_2422	transdecoder	exon	23546	23728	.	+	.	ID=BSUD.5367.2.p1.exon13;Parent=BSUD.5367.2.p1
contig_2422	transdecoder	CDS	23546	23728	.	+	0	ID=cds.BSUD.5367.2.p1;Parent=BSUD.5367.2.p1
contig_2422	transdecoder	exon	24468	24675	.	+	.	ID=BSUD.5367.2.p1.exon14;Parent=BSUD.5367.2.p1
contig_2422	transdecoder	CDS	24468	24675	.	+	0	ID=cds.BSUD.5367.2.p1;Parent=BSUD.5367.2.p1
contig_2422	transdecoder	exon	25323	25481	.	+	.	ID=BSUD.5367.2.p1.exon15;Parent=BSUD.5367.2.p1
contig_2422	transdecoder	CDS	25323	25481	.	+	2	ID=cds.BSUD.5367.2.p1;Parent=BSUD.5367.2.p1
contig_2422	transdecoder	exon	26780	26922	.	+	.	ID=BSUD.5367.2.p1.exon16;Parent=BSUD.5367.2.p1
contig_2422	transdecoder	CDS	26780	26922	.	+	2	ID=cds.BSUD.5367.2.p1;Parent=BSUD.5367.2.p1
contig_2422	transdecoder	exon	27391	27594	.	+	.	ID=BSUD.5367.2.p1.exon17;Parent=BSUD.5367.2.p1
contig_2422	transdecoder	CDS	27391	27594	.	+	0	ID=cds.BSUD.5367.2.p1;Parent=BSUD.5367.2.p1
contig_2422	transdecoder	exon	28267	28384	.	+	.	ID=BSUD.5367.2.p1.exon18;Parent=BSUD.5367.2.p1
contig_2422	transdecoder	CDS	28267	28384	.	+	0	ID=cds.BSUD.5367.2.p1;Parent=BSUD.5367.2.p1
contig_2422	transdecoder	exon	29200	29302	.	+	.	ID=BSUD.5367.2.p1.exon19;Parent=BSUD.5367.2.p1
contig_2422	transdecoder	CDS	29200	29302	.	+	2	ID=cds.BSUD.5367.2.p1;Parent=BSUD.5367.2.p1
contig_2422	transdecoder	exon	30967	31116	.	+	.	ID=BSUD.5367.2.p1.exon20;Parent=BSUD.5367.2.p1
contig_2422	transdecoder	CDS	30967	31116	.	+	1	ID=cds.BSUD.5367.2.p1;Parent=BSUD.5367.2.p1
contig_2422	transdecoder	exon	33140	33208	.	+	.	ID=BSUD.5367.2.p1.exon21;Parent=BSUD.5367.2.p1
contig_2422	transdecoder	CDS	33140	33179	.	+	1	ID=cds.BSUD.5367.2.p1;Parent=BSUD.5367.2.p1
contig_2422	transdecoder	exon	35424	36818	.	+	.	ID=BSUD.5367.2.p1.exon22;Parent=BSUD.5367.2.p1
contig_2422	transdecoder	three_prime_UTR	33180	33208	.	+	.	ID=BSUD.5367.2.p1.utr3p1;Parent=BSUD.5367.2.p1
contig_2422	transdecoder	three_prime_UTR	35424	36818	.	+	.	ID=BSUD.5367.2.p1.utr3p2;Parent=BSUD.5367.2.p1
contig_2422	transdecoder	gene	35508	45420	.	-	.	ID=BSUD.5368;Interpro=IPR000690 (Matrin/U1-C, C2H2-type zinc finger)---IPR001202 (WW domain)---IPR003604 (Matrin/U1-C-like, C2H2-type zinc finger)---IPR013085 (U1-C, C2H2-type zinc finger)---IPR036020 (WW domain superfamily)---IPR036236 (Zinc finger C2H2 superfamily)---IPR040023 (WW domain-binding protein 4)
contig_2422	transdecoder	mRNA	35508	45420	.	-	.	ID=BSUD.5368.1.p1;Parent=BSUD.5368;Interpro=IPR000690 (Matrin/U1-C, C2H2-type zinc finger)---IPR001202 (WW domain)---IPR003604 (Matrin/U1-C-like, C2H2-type zinc finger)---IPR013085 (U1-C, C2H2-type zinc finger)---IPR036020 (WW domain superfamily)---IPR036236 (Zinc finger C2H2 superfamily)---IPR040023 (WW domain-binding protein 4)
contig_2422	transdecoder	five_prime_UTR	45364	45420	.	-	.	ID=BSUD.5368.1.p1.utr5p1;Parent=BSUD.5368.1.p1
contig_2422	transdecoder	exon	45362	45420	.	-	.	ID=BSUD.5368.1.p1.exon1;Parent=BSUD.5368.1.p1
contig_2422	transdecoder	CDS	45362	45363	.	-	0	ID=cds.BSUD.5368.1.p1;Parent=BSUD.5368.1.p1
contig_2422	transdecoder	exon	41440	41512	.	-	.	ID=BSUD.5368.1.p1.exon2;Parent=BSUD.5368.1.p1
contig_2422	transdecoder	CDS	41440	41512	.	-	1	ID=cds.BSUD.5368.1.p1;Parent=BSUD.5368.1.p1
contig_2422	transdecoder	exon	41219	41281	.	-	.	ID=BSUD.5368.1.p1.exon3;Parent=BSUD.5368.1.p1
contig_2422	transdecoder	CDS	41219	41281	.	-	0	ID=cds.BSUD.5368.1.p1;Parent=BSUD.5368.1.p1
contig_2422	transdecoder	exon	40438	40509	.	-	.	ID=BSUD.5368.1.p1.exon4;Parent=BSUD.5368.1.p1
contig_2422	transdecoder	CDS	40438	40509	.	-	0	ID=cds.BSUD.5368.1.p1;Parent=BSUD.5368.1.p1
contig_2422	transdecoder	exon	40033	40126	.	-	.	ID=BSUD.5368.1.p1.exon5;Parent=BSUD.5368.1.p1
contig_2422	transdecoder	CDS	40033	40126	.	-	0	ID=cds.BSUD.5368.1.p1;Parent=BSUD.5368.1.p1
contig_2422	transdecoder	exon	39401	39553	.	-	.	ID=BSUD.5368.1.p1.exon6;Parent=BSUD.5368.1.p1
contig_2422	transdecoder	CDS	39401	39553	.	-	2	ID=cds.BSUD.5368.1.p1;Parent=BSUD.5368.1.p1
contig_2422	transdecoder	exon	38078	38208	.	-	.	ID=BSUD.5368.1.p1.exon7;Parent=BSUD.5368.1.p1
contig_2422	transdecoder	CDS	38078	38208	.	-	2	ID=cds.BSUD.5368.1.p1;Parent=BSUD.5368.1.p1
contig_2422	transdecoder	exon	37765	37868	.	-	.	ID=BSUD.5368.1.p1.exon8;Parent=BSUD.5368.1.p1
contig_2422	transdecoder	CDS	37765	37868	.	-	0	ID=cds.BSUD.5368.1.p1;Parent=BSUD.5368.1.p1
contig_2422	transdecoder	exon	35508	35569	.	-	.	ID=BSUD.5368.1.p1.exon9;Parent=BSUD.5368.1.p1
contig_2422	transdecoder	CDS	35509	35569	.	-	1	ID=cds.BSUD.5368.1.p1;Parent=BSUD.5368.1.p1
contig_2422	transdecoder	gene	45834	72789	.	+	.	ID=BSUD.5371;Interpro=IPR001660 (Sterile alpha motif domain)---IPR004092 (Mbt repeat)---IPR012313 (Zinc finger, FCS-type)---IPR013761 (Sterile alpha motif/pointed domain superfamily)---IPR038603 (FCS-type zinc finger superfamily)
contig_2422	transdecoder	mRNA	45834	72789	.	+	.	ID=BSUD.5371.1.p1;Parent=BSUD.5371;Interpro=IPR001660 (Sterile alpha motif domain)---IPR004092 (Mbt repeat)---IPR012313 (Zinc finger, FCS-type)---IPR013761 (Sterile alpha motif/pointed domain superfamily)---IPR038603 (FCS-type zinc finger superfamily)
contig_2422	transdecoder	five_prime_UTR	45834	45939	.	+	.	ID=BSUD.5371.1.p1.utr5p1;Parent=BSUD.5371.1.p1
contig_2422	transdecoder	exon	45834	45942	.	+	.	ID=BSUD.5371.1.p1.exon1;Parent=BSUD.5371.1.p1
contig_2422	transdecoder	CDS	45940	45942	.	+	0	ID=cds.BSUD.5371.1.p1;Parent=BSUD.5371.1.p1
contig_2422	transdecoder	exon	50649	50664	.	+	.	ID=BSUD.5371.1.p1.exon2;Parent=BSUD.5371.1.p1
contig_2422	transdecoder	CDS	50649	50664	.	+	0	ID=cds.BSUD.5371.1.p1;Parent=BSUD.5371.1.p1
contig_2422	transdecoder	exon	50833	50930	.	+	.	ID=BSUD.5371.1.p1.exon3;Parent=BSUD.5371.1.p1
contig_2422	transdecoder	CDS	50833	50930	.	+	2	ID=cds.BSUD.5371.1.p1;Parent=BSUD.5371.1.p1
contig_2422	transdecoder	exon	51341	51512	.	+	.	ID=BSUD.5371.1.p1.exon4;Parent=BSUD.5371.1.p1
contig_2422	transdecoder	CDS	51341	51512	.	+	0	ID=cds.BSUD.5371.1.p1;Parent=BSUD.5371.1.p1
contig_2422	transdecoder	exon	52400	52557	.	+	.	ID=BSUD.5371.1.p1.exon5;Parent=BSUD.5371.1.p1
contig_2422	transdecoder	CDS	52400	52557	.	+	2	ID=cds.BSUD.5371.1.p1;Parent=BSUD.5371.1.p1
contig_2422	transdecoder	exon	53216	53282	.	+	.	ID=BSUD.5371.1.p1.exon6;Parent=BSUD.5371.1.p1
contig_2422	transdecoder	CDS	53216	53282	.	+	0	ID=cds.BSUD.5371.1.p1;Parent=BSUD.5371.1.p1
contig_2422	transdecoder	exon	53408	53487	.	+	.	ID=BSUD.5371.1.p1.exon7;Parent=BSUD.5371.1.p1
contig_2422	transdecoder	CDS	53408	53487	.	+	2	ID=cds.BSUD.5371.1.p1;Parent=BSUD.5371.1.p1
contig_2422	transdecoder	exon	53879	54002	.	+	.	ID=BSUD.5371.1.p1.exon8;Parent=BSUD.5371.1.p1
contig_2422	transdecoder	CDS	53879	54002	.	+	0	ID=cds.BSUD.5371.1.p1;Parent=BSUD.5371.1.p1
contig_2422	transdecoder	exon	54546	54680	.	+	.	ID=BSUD.5371.1.p1.exon9;Parent=BSUD.5371.1.p1
contig_2422	transdecoder	CDS	54546	54680	.	+	2	ID=cds.BSUD.5371.1.p1;Parent=BSUD.5371.1.p1
contig_2422	transdecoder	exon	55188	55276	.	+	.	ID=BSUD.5371.1.p1.exon10;Parent=BSUD.5371.1.p1
contig_2422	transdecoder	CDS	55188	55276	.	+	2	ID=cds.BSUD.5371.1.p1;Parent=BSUD.5371.1.p1
contig_2422	transdecoder	exon	56604	56747	.	+	.	ID=BSUD.5371.1.p1.exon11;Parent=BSUD.5371.1.p1
contig_2422	transdecoder	CDS	56604	56747	.	+	0	ID=cds.BSUD.5371.1.p1;Parent=BSUD.5371.1.p1
contig_2422	transdecoder	exon	57750	57846	.	+	.	ID=BSUD.5371.1.p1.exon12;Parent=BSUD.5371.1.p1
contig_2422	transdecoder	CDS	57750	57846	.	+	0	ID=cds.BSUD.5371.1.p1;Parent=BSUD.5371.1.p1
contig_2422	transdecoder	exon	58016	58095	.	+	.	ID=BSUD.5371.1.p1.exon13;Parent=BSUD.5371.1.p1
contig_2422	transdecoder	CDS	58016	58095	.	+	2	ID=cds.BSUD.5371.1.p1;Parent=BSUD.5371.1.p1
contig_2422	transdecoder	exon	58207	58308	.	+	.	ID=BSUD.5371.1.p1.exon14;Parent=BSUD.5371.1.p1
contig_2422	transdecoder	CDS	58207	58308	.	+	0	ID=cds.BSUD.5371.1.p1;Parent=BSUD.5371.1.p1
contig_2422	transdecoder	exon	59029	59176	.	+	.	ID=BSUD.5371.1.p1.exon15;Parent=BSUD.5371.1.p1
contig_2422	transdecoder	CDS	59029	59176	.	+	0	ID=cds.BSUD.5371.1.p1;Parent=BSUD.5371.1.p1
contig_2422	transdecoder	exon	59314	59393	.	+	.	ID=BSUD.5371.1.p1.exon16;Parent=BSUD.5371.1.p1
contig_2422	transdecoder	CDS	59314	59393	.	+	2	ID=cds.BSUD.5371.1.p1;Parent=BSUD.5371.1.p1
contig_2422	transdecoder	exon	59509	59573	.	+	.	ID=BSUD.5371.1.p1.exon17;Parent=BSUD.5371.1.p1
contig_2422	transdecoder	CDS	59509	59573	.	+	0	ID=cds.BSUD.5371.1.p1;Parent=BSUD.5371.1.p1
contig_2422	transdecoder	exon	59817	59986	.	+	.	ID=BSUD.5371.1.p1.exon18;Parent=BSUD.5371.1.p1
contig_2422	transdecoder	CDS	59817	59986	.	+	1	ID=cds.BSUD.5371.1.p1;Parent=BSUD.5371.1.p1
contig_2422	transdecoder	exon	60099	60182	.	+	.	ID=BSUD.5371.1.p1.exon19;Parent=BSUD.5371.1.p1
contig_2422	transdecoder	CDS	60099	60182	.	+	2	ID=cds.BSUD.5371.1.p1;Parent=BSUD.5371.1.p1
contig_2422	transdecoder	exon	61215	61421	.	+	.	ID=BSUD.5371.1.p1.exon20;Parent=BSUD.5371.1.p1
contig_2422	transdecoder	CDS	61215	61421	.	+	2	ID=cds.BSUD.5371.1.p1;Parent=BSUD.5371.1.p1
contig_2422	transdecoder	exon	63088	63509	.	+	.	ID=BSUD.5371.1.p1.exon21;Parent=BSUD.5371.1.p1
contig_2422	transdecoder	CDS	63088	63509	.	+	2	ID=cds.BSUD.5371.1.p1;Parent=BSUD.5371.1.p1
contig_2422	transdecoder	exon	72316	72789	.	+	.	ID=BSUD.5371.1.p1.exon22;Parent=BSUD.5371.1.p1
contig_2422	transdecoder	CDS	72316	72474	.	+	0	ID=cds.BSUD.5371.1.p1;Parent=BSUD.5371.1.p1
contig_2422	transdecoder	three_prime_UTR	72475	72789	.	+	.	ID=BSUD.5371.1.p1.utr3p1;Parent=BSUD.5371.1.p1
contig_2422	transdecoder	gene	74264	86322	.	-	.	ID=BSUD.5372;Interpro=IPR000626 (Ubiquitin-like domain)---IPR022617 (Rad60/SUMO-like domain)---IPR029071 (Ubiquitin-like domain superfamily)
contig_2422	transdecoder	mRNA	74264	86322	.	-	.	ID=BSUD.5372.1.p1;Parent=BSUD.5372;Interpro=IPR000626 (Ubiquitin-like domain)---IPR022617 (Rad60/SUMO-like domain)---IPR029071 (Ubiquitin-like domain superfamily)
contig_2422	transdecoder	five_prime_UTR	86027	86322	.	-	.	ID=BSUD.5372.1.p1.utr5p1;Parent=BSUD.5372.1.p1
contig_2422	transdecoder	exon	85997	86322	.	-	.	ID=BSUD.5372.1.p1.exon1;Parent=BSUD.5372.1.p1
contig_2422	transdecoder	CDS	85997	86026	.	-	0	ID=cds.BSUD.5372.1.p1;Parent=BSUD.5372.1.p1
contig_2422	transdecoder	exon	79615	79740	.	-	.	ID=BSUD.5372.1.p1.exon2;Parent=BSUD.5372.1.p1
contig_2422	transdecoder	CDS	79615	79740	.	-	0	ID=cds.BSUD.5372.1.p1;Parent=BSUD.5372.1.p1
contig_2422	transdecoder	exon	76532	76603	.	-	.	ID=BSUD.5372.1.p1.exon3;Parent=BSUD.5372.1.p1
contig_2422	transdecoder	CDS	76532	76603	.	-	0	ID=cds.BSUD.5372.1.p1;Parent=BSUD.5372.1.p1
contig_2422	transdecoder	exon	74264	74737	.	-	.	ID=BSUD.5372.1.p1.exon4;Parent=BSUD.5372.1.p1
contig_2422	transdecoder	CDS	74663	74737	.	-	0	ID=cds.BSUD.5372.1.p1;Parent=BSUD.5372.1.p1
contig_2422	transdecoder	three_prime_UTR	74264	74662	.	-	.	ID=BSUD.5372.1.p1.utr3p1;Parent=BSUD.5372.1.p1
contig_2422	transdecoder	gene	91946	112502	.	+	.	ID=BSUD.5369;Interpro=IPR000873 (AMP-dependent synthetase/ligase)---IPR020845 (AMP-binding, conserved site)---IPR025110 (AMP-binding enzyme, C-terminal domain)---IPR042099 (ANL, N-terminal domain)---IPR045851 (AMP-binding enzyme, C-terminal domain superfamily)
contig_2422	transdecoder	mRNA	91946	112502	.	+	.	ID=BSUD.5369.1.p1;Parent=BSUD.5369;Interpro=IPR000873 (AMP-dependent synthetase/ligase)---IPR020845 (AMP-binding, conserved site)---IPR025110 (AMP-binding enzyme, C-terminal domain)---IPR042099 (ANL, N-terminal domain)---IPR045851 (AMP-binding enzyme, C-terminal domain superfamily)
contig_2422	transdecoder	five_prime_UTR	91946	92093	.	+	.	ID=BSUD.5369.1.p1.utr5p1;Parent=BSUD.5369.1.p1
contig_2422	transdecoder	exon	91946	92242	.	+	.	ID=BSUD.5369.1.p1.exon1;Parent=BSUD.5369.1.p1
contig_2422	transdecoder	CDS	92094	92242	.	+	0	ID=cds.BSUD.5369.1.p1;Parent=BSUD.5369.1.p1
contig_2422	transdecoder	exon	93250	93451	.	+	.	ID=BSUD.5369.1.p1.exon2;Parent=BSUD.5369.1.p1
contig_2422	transdecoder	CDS	93250	93451	.	+	1	ID=cds.BSUD.5369.1.p1;Parent=BSUD.5369.1.p1
contig_2422	transdecoder	exon	93587	93715	.	+	.	ID=BSUD.5369.1.p1.exon3;Parent=BSUD.5369.1.p1
contig_2422	transdecoder	CDS	93587	93715	.	+	0	ID=cds.BSUD.5369.1.p1;Parent=BSUD.5369.1.p1
contig_2422	transdecoder	exon	93835	93888	.	+	.	ID=BSUD.5369.1.p1.exon4;Parent=BSUD.5369.1.p1
contig_2422	transdecoder	CDS	93835	93888	.	+	0	ID=cds.BSUD.5369.1.p1;Parent=BSUD.5369.1.p1
contig_2422	transdecoder	exon	94712	94833	.	+	.	ID=BSUD.5369.1.p1.exon5;Parent=BSUD.5369.1.p1
contig_2422	transdecoder	CDS	94712	94833	.	+	0	ID=cds.BSUD.5369.1.p1;Parent=BSUD.5369.1.p1
contig_2422	transdecoder	exon	96324	96489	.	+	.	ID=BSUD.5369.1.p1.exon6;Parent=BSUD.5369.1.p1
contig_2422	transdecoder	CDS	96324	96489	.	+	1	ID=cds.BSUD.5369.1.p1;Parent=BSUD.5369.1.p1
contig_2422	transdecoder	exon	96940	97035	.	+	.	ID=BSUD.5369.1.p1.exon7;Parent=BSUD.5369.1.p1
contig_2422	transdecoder	CDS	96940	97035	.	+	0	ID=cds.BSUD.5369.1.p1;Parent=BSUD.5369.1.p1
contig_2422	transdecoder	exon	98818	98966	.	+	.	ID=BSUD.5369.1.p1.exon8;Parent=BSUD.5369.1.p1
contig_2422	transdecoder	CDS	98818	98966	.	+	0	ID=cds.BSUD.5369.1.p1;Parent=BSUD.5369.1.p1
contig_2422	transdecoder	exon	101460	101628	.	+	.	ID=BSUD.5369.1.p1.exon9;Parent=BSUD.5369.1.p1
contig_2422	transdecoder	CDS	101460	101628	.	+	1	ID=cds.BSUD.5369.1.p1;Parent=BSUD.5369.1.p1
contig_2422	transdecoder	exon	101822	101929	.	+	.	ID=BSUD.5369.1.p1.exon10;Parent=BSUD.5369.1.p1
contig_2422	transdecoder	CDS	101822	101929	.	+	0	ID=cds.BSUD.5369.1.p1;Parent=BSUD.5369.1.p1
contig_2422	transdecoder	exon	110003	110151	.	+	.	ID=BSUD.5369.1.p1.exon11;Parent=BSUD.5369.1.p1
contig_2422	transdecoder	CDS	110003	110151	.	+	0	ID=cds.BSUD.5369.1.p1;Parent=BSUD.5369.1.p1
contig_2422	transdecoder	exon	110394	110535	.	+	.	ID=BSUD.5369.1.p1.exon12;Parent=BSUD.5369.1.p1
contig_2422	transdecoder	CDS	110394	110535	.	+	1	ID=cds.BSUD.5369.1.p1;Parent=BSUD.5369.1.p1
contig_2422	transdecoder	exon	111494	111604	.	+	.	ID=BSUD.5369.1.p1.exon13;Parent=BSUD.5369.1.p1
contig_2422	transdecoder	CDS	111494	111604	.	+	0	ID=cds.BSUD.5369.1.p1;Parent=BSUD.5369.1.p1
contig_2422	transdecoder	exon	111724	112502	.	+	.	ID=BSUD.5369.1.p1.exon14;Parent=BSUD.5369.1.p1
contig_2422	transdecoder	CDS	111724	111855	.	+	0	ID=cds.BSUD.5369.1.p1;Parent=BSUD.5369.1.p1
contig_2422	transdecoder	three_prime_UTR	111856	112502	.	+	.	ID=BSUD.5369.1.p1.utr3p1;Parent=BSUD.5369.1.p1
contig_2422	tRNAscan-SE	tRNA	116316	116387	48.6	-	.	ID=contig_2422.trna13;Name=contig_2422.tRNA13-AspGTC;isotype=Asp;anticodon=GTC;gene_biotype=tRNA
contig_2422	tRNAscan-SE	exon	116316	116387	.	-	.	ID=contig_2422.trna13.exon1;Parent=contig_2422.trna13
contig_2422	tRNAscan-SE	tRNA	117029	117100	58.1	+	.	ID=contig_2422.trna1;Name=contig_2422.tRNA1-AspGTC;isotype=Asp;anticodon=GTC;gene_biotype=tRNA
contig_2422	tRNAscan-SE	exon	117029	117100	.	+	.	ID=contig_2422.trna1.exon1;Parent=contig_2422.trna1
contig_2422	tRNAscan-SE	tRNA	118613	118684	68.0	-	.	ID=contig_2422.trna12;Name=contig_2422.tRNA12-AspGTC;isotype=Asp;anticodon=GTC;gene_biotype=tRNA
contig_2422	tRNAscan-SE	exon	118613	118684	.	-	.	ID=contig_2422.trna12.exon1;Parent=contig_2422.trna12
contig_2422	tRNAscan-SE	tRNA	119479	119550	51.1	-	.	ID=contig_2422.trna11;Name=contig_2422.tRNA11-AspGTC;isotype=Asp;anticodon=GTC;gene_biotype=tRNA
contig_2422	tRNAscan-SE	exon	119479	119550	.	-	.	ID=contig_2422.trna11.exon1;Parent=contig_2422.trna11
contig_2422	tRNAscan-SE	tRNA	126087	126158	66.1	-	.	ID=contig_2422.trna10;Name=contig_2422.tRNA10-AspGTC;isotype=Asp;anticodon=GTC;gene_biotype=tRNA
contig_2422	tRNAscan-SE	exon	126087	126158	.	-	.	ID=contig_2422.trna10.exon1;Parent=contig_2422.trna10
contig_2422	tRNAscan-SE	pseudogene_tRNA	133183	133254	27.3	-	.	ID=contig_2422.trna9;Name=contig_2422.tRNA9-GlyTCC;isotype=Gly;anticodon=TCC;gene_biotype=pseudogene
contig_2422	tRNAscan-SE	exon	133183	133254	.	-	.	ID=contig_2422.trna9.exon1;Parent=contig_2422.trna9
contig_2422	transdecoder	gene	149650	163769	.	+	.	ID=BSUD.5370;Interpro=IPR004245 (Protein of unknown function DUF229)---IPR017850 (Alkaline-phosphatase-like, core domain superfamily)
contig_2422	transdecoder	mRNA	149650	163769	.	+	.	ID=BSUD.5370.1.p1;Parent=BSUD.5370;Interpro=IPR004245 (Protein of unknown function DUF229)---IPR017850 (Alkaline-phosphatase-like, core domain superfamily)
contig_2422	transdecoder	five_prime_UTR	149650	149812	.	+	.	ID=BSUD.5370.1.p1.utr5p1;Parent=BSUD.5370.1.p1
contig_2422	transdecoder	five_prime_UTR	149919	150161	.	+	.	ID=BSUD.5370.1.p1.utr5p2;Parent=BSUD.5370.1.p1
contig_2422	transdecoder	five_prime_UTR	157125	157356	.	+	.	ID=BSUD.5370.1.p1.utr5p3;Parent=BSUD.5370.1.p1
contig_2422	transdecoder	exon	149650	149812	.	+	.	ID=BSUD.5370.1.p1.exon1;Parent=BSUD.5370.1.p1
contig_2422	transdecoder	exon	149919	150161	.	+	.	ID=BSUD.5370.1.p1.exon2;Parent=BSUD.5370.1.p1
contig_2422	transdecoder	exon	157125	157358	.	+	.	ID=BSUD.5370.1.p1.exon3;Parent=BSUD.5370.1.p1
contig_2422	transdecoder	CDS	157357	157358	.	+	0	ID=cds.BSUD.5370.1.p1;Parent=BSUD.5370.1.p1
contig_2422	transdecoder	exon	159405	163769	.	+	.	ID=BSUD.5370.1.p1.exon4;Parent=BSUD.5370.1.p1
contig_2422	transdecoder	CDS	159405	161415	.	+	1	ID=cds.BSUD.5370.1.p1;Parent=BSUD.5370.1.p1
contig_2422	transdecoder	three_prime_UTR	161416	163769	.	+	.	ID=BSUD.5370.1.p1.utr3p1;Parent=BSUD.5370.1.p1
contig_2422	transdecoder	mRNA	149900	163769	.	+	.	ID=BSUD.5370.2.p1;Parent=BSUD.5370;Interpro=IPR004245 (Protein of unknown function DUF229)---IPR017850 (Alkaline-phosphatase-like, core domain superfamily)
contig_2422	transdecoder	five_prime_UTR	149900	150161	.	+	.	ID=BSUD.5370.2.p1.utr5p1;Parent=BSUD.5370.2.p1
contig_2422	transdecoder	five_prime_UTR	157125	157271	.	+	.	ID=BSUD.5370.2.p1.utr5p2;Parent=BSUD.5370.2.p1
contig_2422	transdecoder	five_prime_UTR	159405	159423	.	+	.	ID=BSUD.5370.2.p1.utr5p3;Parent=BSUD.5370.2.p1
contig_2422	transdecoder	exon	149900	150161	.	+	.	ID=BSUD.5370.2.p1.exon1;Parent=BSUD.5370.2.p1
contig_2422	transdecoder	exon	157125	157271	.	+	.	ID=BSUD.5370.2.p1.exon2;Parent=BSUD.5370.2.p1
contig_2422	transdecoder	exon	159405	163769	.	+	.	ID=BSUD.5370.2.p1.exon3;Parent=BSUD.5370.2.p1
contig_2422	transdecoder	CDS	159424	161415	.	+	0	ID=cds.BSUD.5370.2.p1;Parent=BSUD.5370.2.p1
contig_2422	transdecoder	three_prime_UTR	161416	163769	.	+	.	ID=BSUD.5370.2.p1.utr3p1;Parent=BSUD.5370.2.p1
contig_2422	tRNAscan-SE	pseudogene_tRNA	162771	162838	21.6	+	.	ID=contig_2422.trna2;Name=contig_2422.tRNA2-GluTTC;isotype=Glu;anticodon=TTC;gene_biotype=pseudogene
contig_2422	tRNAscan-SE	exon	162771	162838	.	+	.	ID=contig_2422.trna2.exon1;Parent=contig_2422.trna2
contig_2422	transdecoder	gene	180211	205068	.	+	.	ID=BSUD.5373;Interpro=IPR000436 (Sushi/SCR/CCP domain)---IPR035976 (Sushi/SCR/CCP superfamily)
contig_2422	transdecoder	mRNA	180211	205068	.	+	.	ID=BSUD.5373.1.p1;Parent=BSUD.5373;Interpro=IPR000436 (Sushi/SCR/CCP domain)---IPR035976 (Sushi/SCR/CCP superfamily)
contig_2422	transdecoder	five_prime_UTR	180211	180621	.	+	.	ID=BSUD.5373.1.p1.utr5p1;Parent=BSUD.5373.1.p1
contig_2422	transdecoder	exon	180211	180745	.	+	.	ID=BSUD.5373.1.p1.exon1;Parent=BSUD.5373.1.p1
contig_2422	transdecoder	CDS	180622	180745	.	+	0	ID=cds.BSUD.5373.1.p1;Parent=BSUD.5373.1.p1
contig_2422	transdecoder	exon	184795	184929	.	+	.	ID=BSUD.5373.1.p1.exon2;Parent=BSUD.5373.1.p1
contig_2422	transdecoder	CDS	184795	184929	.	+	2	ID=cds.BSUD.5373.1.p1;Parent=BSUD.5373.1.p1
contig_2422	transdecoder	exon	185788	185907	.	+	.	ID=BSUD.5373.1.p1.exon3;Parent=BSUD.5373.1.p1
contig_2422	transdecoder	CDS	185788	185907	.	+	2	ID=cds.BSUD.5373.1.p1;Parent=BSUD.5373.1.p1
contig_2422	transdecoder	exon	188832	189038	.	+	.	ID=BSUD.5373.1.p1.exon4;Parent=BSUD.5373.1.p1
contig_2422	transdecoder	CDS	188832	189038	.	+	2	ID=cds.BSUD.5373.1.p1;Parent=BSUD.5373.1.p1
contig_2422	transdecoder	exon	192335	192517	.	+	.	ID=BSUD.5373.1.p1.exon5;Parent=BSUD.5373.1.p1
contig_2422	transdecoder	CDS	192335	192517	.	+	2	ID=cds.BSUD.5373.1.p1;Parent=BSUD.5373.1.p1
contig_2422	transdecoder	exon	195330	195506	.	+	.	ID=BSUD.5373.1.p1.exon6;Parent=BSUD.5373.1.p1
contig_2422	transdecoder	CDS	195330	195506	.	+	2	ID=cds.BSUD.5373.1.p1;Parent=BSUD.5373.1.p1
contig_2422	transdecoder	exon	196204	196380	.	+	.	ID=BSUD.5373.1.p1.exon7;Parent=BSUD.5373.1.p1
contig_2422	transdecoder	CDS	196204	196380	.	+	2	ID=cds.BSUD.5373.1.p1;Parent=BSUD.5373.1.p1
contig_2422	transdecoder	exon	199626	199802	.	+	.	ID=BSUD.5373.1.p1.exon8;Parent=BSUD.5373.1.p1
contig_2422	transdecoder	CDS	199626	199802	.	+	2	ID=cds.BSUD.5373.1.p1;Parent=BSUD.5373.1.p1
contig_2422	transdecoder	exon	200837	201040	.	+	.	ID=BSUD.5373.1.p1.exon9;Parent=BSUD.5373.1.p1
contig_2422	transdecoder	CDS	200837	201040	.	+	2	ID=cds.BSUD.5373.1.p1;Parent=BSUD.5373.1.p1
contig_2422	transdecoder	exon	203854	204010	.	+	.	ID=BSUD.5373.1.p1.exon10;Parent=BSUD.5373.1.p1
contig_2422	transdecoder	CDS	203854	204010	.	+	2	ID=cds.BSUD.5373.1.p1;Parent=BSUD.5373.1.p1
contig_2422	transdecoder	exon	204837	205068	.	+	.	ID=BSUD.5373.1.p1.exon11;Parent=BSUD.5373.1.p1
contig_2422	transdecoder	CDS	204837	204903	.	+	1	ID=cds.BSUD.5373.1.p1;Parent=BSUD.5373.1.p1
contig_2422	transdecoder	three_prime_UTR	204904	205068	.	+	.	ID=BSUD.5373.1.p1.utr3p1;Parent=BSUD.5373.1.p1
contig_2422	transdecoder	mRNA	180211	205068	.	+	.	ID=BSUD.5373.2.p1;Parent=BSUD.5373;Interpro=IPR000436 (Sushi/SCR/CCP domain)---IPR035976 (Sushi/SCR/CCP superfamily)
contig_2422	transdecoder	five_prime_UTR	180211	180309	.	+	.	ID=BSUD.5373.2.p1.utr5p1;Parent=BSUD.5373.2.p1
contig_2422	transdecoder	five_prime_UTR	180469	180621	.	+	.	ID=BSUD.5373.2.p1.utr5p2;Parent=BSUD.5373.2.p1
contig_2422	transdecoder	exon	180211	180309	.	+	.	ID=BSUD.5373.2.p1.exon1;Parent=BSUD.5373.2.p1
contig_2422	transdecoder	exon	180469	180745	.	+	.	ID=BSUD.5373.2.p1.exon2;Parent=BSUD.5373.2.p1
contig_2422	transdecoder	CDS	180622	180745	.	+	0	ID=cds.BSUD.5373.2.p1;Parent=BSUD.5373.2.p1
contig_2422	transdecoder	exon	184795	184929	.	+	.	ID=BSUD.5373.2.p1.exon3;Parent=BSUD.5373.2.p1
contig_2422	transdecoder	CDS	184795	184929	.	+	2	ID=cds.BSUD.5373.2.p1;Parent=BSUD.5373.2.p1
contig_2422	transdecoder	exon	185788	185907	.	+	.	ID=BSUD.5373.2.p1.exon4;Parent=BSUD.5373.2.p1
contig_2422	transdecoder	CDS	185788	185907	.	+	2	ID=cds.BSUD.5373.2.p1;Parent=BSUD.5373.2.p1
contig_2422	transdecoder	exon	188832	189038	.	+	.	ID=BSUD.5373.2.p1.exon5;Parent=BSUD.5373.2.p1
contig_2422	transdecoder	CDS	188832	189038	.	+	2	ID=cds.BSUD.5373.2.p1;Parent=BSUD.5373.2.p1
contig_2422	transdecoder	exon	192335	192517	.	+	.	ID=BSUD.5373.2.p1.exon6;Parent=BSUD.5373.2.p1
contig_2422	transdecoder	CDS	192335	192517	.	+	2	ID=cds.BSUD.5373.2.p1;Parent=BSUD.5373.2.p1
contig_2422	transdecoder	exon	195330	195506	.	+	.	ID=BSUD.5373.2.p1.exon7;Parent=BSUD.5373.2.p1
contig_2422	transdecoder	CDS	195330	195506	.	+	2	ID=cds.BSUD.5373.2.p1;Parent=BSUD.5373.2.p1
contig_2422	transdecoder	exon	196204	196380	.	+	.	ID=BSUD.5373.2.p1.exon8;Parent=BSUD.5373.2.p1
contig_2422	transdecoder	CDS	196204	196380	.	+	2	ID=cds.BSUD.5373.2.p1;Parent=BSUD.5373.2.p1
contig_2422	transdecoder	exon	199626	199802	.	+	.	ID=BSUD.5373.2.p1.exon9;Parent=BSUD.5373.2.p1
contig_2422	transdecoder	CDS	199626	199802	.	+	2	ID=cds.BSUD.5373.2.p1;Parent=BSUD.5373.2.p1
contig_2422	transdecoder	exon	200837	201040	.	+	.	ID=BSUD.5373.2.p1.exon10;Parent=BSUD.5373.2.p1
contig_2422	transdecoder	CDS	200837	201040	.	+	2	ID=cds.BSUD.5373.2.p1;Parent=BSUD.5373.2.p1
contig_2422	transdecoder	exon	203854	204010	.	+	.	ID=BSUD.5373.2.p1.exon11;Parent=BSUD.5373.2.p1
contig_2422	transdecoder	CDS	203854	204010	.	+	2	ID=cds.BSUD.5373.2.p1;Parent=BSUD.5373.2.p1
contig_2422	transdecoder	exon	204837	205068	.	+	.	ID=BSUD.5373.2.p1.exon12;Parent=BSUD.5373.2.p1
contig_2422	transdecoder	CDS	204837	204903	.	+	1	ID=cds.BSUD.5373.2.p1;Parent=BSUD.5373.2.p1
contig_2422	transdecoder	three_prime_UTR	204904	205068	.	+	.	ID=BSUD.5373.2.p1.utr3p1;Parent=BSUD.5373.2.p1
contig_2422	transdecoder	gene	208230	211964	.	-	.	ID=BSUD.5374;Interpro=IPR003172 (MD-2-related lipid-recognition domain)---IPR028996 (Ganglioside GM2 activator)---IPR036846 (GM2-AP, lipid-recognition domain superfamily)
contig_2422	transdecoder	mRNA	208230	211964	.	-	.	ID=BSUD.5374.1.p1;Parent=BSUD.5374;Interpro=IPR003172 (MD-2-related lipid-recognition domain)---IPR028996 (Ganglioside GM2 activator)---IPR036846 (GM2-AP, lipid-recognition domain superfamily)
contig_2422	transdecoder	five_prime_UTR	211805	211964	.	-	.	ID=BSUD.5374.1.p1.utr5p1;Parent=BSUD.5374.1.p1
contig_2422	transdecoder	exon	211586	211964	.	-	.	ID=BSUD.5374.1.p1.exon1;Parent=BSUD.5374.1.p1
contig_2422	transdecoder	CDS	211586	211804	.	-	0	ID=cds.BSUD.5374.1.p1;Parent=BSUD.5374.1.p1
contig_2422	transdecoder	exon	209325	209498	.	-	.	ID=BSUD.5374.1.p1.exon2;Parent=BSUD.5374.1.p1
contig_2422	transdecoder	CDS	209325	209498	.	-	0	ID=cds.BSUD.5374.1.p1;Parent=BSUD.5374.1.p1
contig_2422	transdecoder	exon	208623	208790	.	-	.	ID=BSUD.5374.1.p1.exon3;Parent=BSUD.5374.1.p1
contig_2422	transdecoder	CDS	208623	208790	.	-	0	ID=cds.BSUD.5374.1.p1;Parent=BSUD.5374.1.p1
contig_2422	transdecoder	exon	208230	208461	.	-	.	ID=BSUD.5374.1.p1.exon4;Parent=BSUD.5374.1.p1
contig_2422	transdecoder	CDS	208324	208461	.	-	0	ID=cds.BSUD.5374.1.p1;Parent=BSUD.5374.1.p1
contig_2422	transdecoder	three_prime_UTR	208230	208323	.	-	.	ID=BSUD.5374.1.p1.utr3p1;Parent=BSUD.5374.1.p1
contig_2422	transdecoder	gene	221535	225680	.	+	.	ID=BSUD.5375;Interpro=NA
contig_2422	transdecoder	mRNA	221535	225680	.	+	.	ID=BSUD.5375.1.p1;Parent=BSUD.5375;Interpro=NA
contig_2422	transdecoder	five_prime_UTR	221535	221560	.	+	.	ID=BSUD.5375.1.p1.utr5p1;Parent=BSUD.5375.1.p1
contig_2422	transdecoder	exon	221535	221889	.	+	.	ID=BSUD.5375.1.p1.exon1;Parent=BSUD.5375.1.p1
contig_2422	transdecoder	CDS	221561	221686	.	+	0	ID=cds.BSUD.5375.1.p1;Parent=BSUD.5375.1.p1
contig_2422	transdecoder	exon	225419	225680	.	+	.	ID=BSUD.5375.1.p1.exon2;Parent=BSUD.5375.1.p1
contig_2422	transdecoder	three_prime_UTR	221687	221889	.	+	.	ID=BSUD.5375.1.p1.utr3p1;Parent=BSUD.5375.1.p1
contig_2422	transdecoder	three_prime_UTR	225419	225680	.	+	.	ID=BSUD.5375.1.p1.utr3p2;Parent=BSUD.5375.1.p1
contig_2422	transdecoder	gene	225993	240373	.	-	.	ID=BSUD.5376;Interpro=IPR024882 (Nucleoporin p58/p45)
contig_2422	transdecoder	mRNA	225993	240373	.	-	.	ID=BSUD.5376.1.p1;Parent=BSUD.5376;Interpro=IPR024882 (Nucleoporin p58/p45)
contig_2422	transdecoder	five_prime_UTR	240165	240373	.	-	.	ID=BSUD.5376.1.p1.utr5p1;Parent=BSUD.5376.1.p1
contig_2422	transdecoder	five_prime_UTR	236173	236173	.	-	.	ID=BSUD.5376.1.p1.utr5p2;Parent=BSUD.5376.1.p1
contig_2422	transdecoder	exon	240165	240373	.	-	.	ID=BSUD.5376.1.p1.exon1;Parent=BSUD.5376.1.p1
contig_2422	transdecoder	exon	236001	236173	.	-	.	ID=BSUD.5376.1.p1.exon2;Parent=BSUD.5376.1.p1
contig_2422	transdecoder	CDS	236001	236172	.	-	0	ID=cds.BSUD.5376.1.p1;Parent=BSUD.5376.1.p1
contig_2422	transdecoder	exon	234467	234763	.	-	.	ID=BSUD.5376.1.p1.exon3;Parent=BSUD.5376.1.p1
contig_2422	transdecoder	CDS	234467	234763	.	-	2	ID=cds.BSUD.5376.1.p1;Parent=BSUD.5376.1.p1
contig_2422	transdecoder	exon	233918	234103	.	-	.	ID=BSUD.5376.1.p1.exon4;Parent=BSUD.5376.1.p1
contig_2422	transdecoder	CDS	233918	234103	.	-	2	ID=cds.BSUD.5376.1.p1;Parent=BSUD.5376.1.p1
contig_2422	transdecoder	exon	233171	233198	.	-	.	ID=BSUD.5376.1.p1.exon5;Parent=BSUD.5376.1.p1
contig_2422	transdecoder	CDS	233171	233198	.	-	2	ID=cds.BSUD.5376.1.p1;Parent=BSUD.5376.1.p1
contig_2422	transdecoder	exon	232943	233008	.	-	.	ID=BSUD.5376.1.p1.exon6;Parent=BSUD.5376.1.p1
contig_2422	transdecoder	CDS	232943	233008	.	-	1	ID=cds.BSUD.5376.1.p1;Parent=BSUD.5376.1.p1
contig_2422	transdecoder	exon	232117	232291	.	-	.	ID=BSUD.5376.1.p1.exon7;Parent=BSUD.5376.1.p1
contig_2422	transdecoder	CDS	232117	232291	.	-	1	ID=cds.BSUD.5376.1.p1;Parent=BSUD.5376.1.p1
contig_2422	transdecoder	exon	231461	231540	.	-	.	ID=BSUD.5376.1.p1.exon8;Parent=BSUD.5376.1.p1
contig_2422	transdecoder	CDS	231461	231540	.	-	0	ID=cds.BSUD.5376.1.p1;Parent=BSUD.5376.1.p1
contig_2422	transdecoder	exon	230963	231081	.	-	.	ID=BSUD.5376.1.p1.exon9;Parent=BSUD.5376.1.p1
contig_2422	transdecoder	CDS	230963	231081	.	-	1	ID=cds.BSUD.5376.1.p1;Parent=BSUD.5376.1.p1
contig_2422	transdecoder	exon	229248	229330	.	-	.	ID=BSUD.5376.1.p1.exon10;Parent=BSUD.5376.1.p1
contig_2422	transdecoder	CDS	229248	229330	.	-	2	ID=cds.BSUD.5376.1.p1;Parent=BSUD.5376.1.p1
contig_2422	transdecoder	exon	228591	228792	.	-	.	ID=BSUD.5376.1.p1.exon11;Parent=BSUD.5376.1.p1
contig_2422	transdecoder	CDS	228591	228792	.	-	0	ID=cds.BSUD.5376.1.p1;Parent=BSUD.5376.1.p1
contig_2422	transdecoder	exon	227691	227768	.	-	.	ID=BSUD.5376.1.p1.exon12;Parent=BSUD.5376.1.p1
contig_2422	transdecoder	CDS	227691	227768	.	-	2	ID=cds.BSUD.5376.1.p1;Parent=BSUD.5376.1.p1
contig_2422	transdecoder	exon	225993	226471	.	-	.	ID=BSUD.5376.1.p1.exon13;Parent=BSUD.5376.1.p1
contig_2422	transdecoder	CDS	226242	226471	.	-	2	ID=cds.BSUD.5376.1.p1;Parent=BSUD.5376.1.p1
contig_2422	transdecoder	three_prime_UTR	225993	226241	.	-	.	ID=BSUD.5376.1.p1.utr3p1;Parent=BSUD.5376.1.p1
contig_2422	transdecoder	mRNA	225993	240355	.	-	.	ID=BSUD.5376.2.p1;Parent=BSUD.5376;Interpro=IPR024882 (Nucleoporin p58/p45)
contig_2422	transdecoder	five_prime_UTR	240165	240355	.	-	.	ID=BSUD.5376.2.p1.utr5p1;Parent=BSUD.5376.2.p1
contig_2422	transdecoder	five_prime_UTR	236173	236173	.	-	.	ID=BSUD.5376.2.p1.utr5p2;Parent=BSUD.5376.2.p1
contig_2422	transdecoder	exon	240165	240355	.	-	.	ID=BSUD.5376.2.p1.exon1;Parent=BSUD.5376.2.p1
contig_2422	transdecoder	exon	236001	236173	.	-	.	ID=BSUD.5376.2.p1.exon2;Parent=BSUD.5376.2.p1
contig_2422	transdecoder	CDS	236001	236172	.	-	0	ID=cds.BSUD.5376.2.p1;Parent=BSUD.5376.2.p1
contig_2422	transdecoder	exon	233918	234103	.	-	.	ID=BSUD.5376.2.p1.exon3;Parent=BSUD.5376.2.p1
contig_2422	transdecoder	CDS	233918	234103	.	-	2	ID=cds.BSUD.5376.2.p1;Parent=BSUD.5376.2.p1
contig_2422	transdecoder	exon	233171	233198	.	-	.	ID=BSUD.5376.2.p1.exon4;Parent=BSUD.5376.2.p1
contig_2422	transdecoder	CDS	233171	233198	.	-	2	ID=cds.BSUD.5376.2.p1;Parent=BSUD.5376.2.p1
contig_2422	transdecoder	exon	232943	233008	.	-	.	ID=BSUD.5376.2.p1.exon5;Parent=BSUD.5376.2.p1
contig_2422	transdecoder	CDS	232943	233008	.	-	1	ID=cds.BSUD.5376.2.p1;Parent=BSUD.5376.2.p1
contig_2422	transdecoder	exon	232117	232291	.	-	.	ID=BSUD.5376.2.p1.exon6;Parent=BSUD.5376.2.p1
contig_2422	transdecoder	CDS	232117	232291	.	-	1	ID=cds.BSUD.5376.2.p1;Parent=BSUD.5376.2.p1
contig_2422	transdecoder	exon	231461	231540	.	-	.	ID=BSUD.5376.2.p1.exon7;Parent=BSUD.5376.2.p1
contig_2422	transdecoder	CDS	231461	231540	.	-	0	ID=cds.BSUD.5376.2.p1;Parent=BSUD.5376.2.p1
contig_2422	transdecoder	exon	230963	231081	.	-	.	ID=BSUD.5376.2.p1.exon8;Parent=BSUD.5376.2.p1
contig_2422	transdecoder	CDS	230963	231081	.	-	1	ID=cds.BSUD.5376.2.p1;Parent=BSUD.5376.2.p1
contig_2422	transdecoder	exon	229248	229330	.	-	.	ID=BSUD.5376.2.p1.exon9;Parent=BSUD.5376.2.p1
contig_2422	transdecoder	CDS	229248	229330	.	-	2	ID=cds.BSUD.5376.2.p1;Parent=BSUD.5376.2.p1
contig_2422	transdecoder	exon	228591	228792	.	-	.	ID=BSUD.5376.2.p1.exon10;Parent=BSUD.5376.2.p1
contig_2422	transdecoder	CDS	228591	228792	.	-	0	ID=cds.BSUD.5376.2.p1;Parent=BSUD.5376.2.p1
contig_2422	transdecoder	exon	227691	227768	.	-	.	ID=BSUD.5376.2.p1.exon11;Parent=BSUD.5376.2.p1
contig_2422	transdecoder	CDS	227691	227768	.	-	2	ID=cds.BSUD.5376.2.p1;Parent=BSUD.5376.2.p1
contig_2422	transdecoder	exon	225993	226471	.	-	.	ID=BSUD.5376.2.p1.exon12;Parent=BSUD.5376.2.p1
contig_2422	transdecoder	CDS	226242	226471	.	-	2	ID=cds.BSUD.5376.2.p1;Parent=BSUD.5376.2.p1
contig_2422	transdecoder	three_prime_UTR	225993	226241	.	-	.	ID=BSUD.5376.2.p1.utr3p1;Parent=BSUD.5376.2.p1
contig_2422	transdecoder	gene	240587	259726	.	+	.	ID=BSUD.5377;Interpro=IPR008530 (Coiled-coil domain-containing protein 22)
contig_2422	transdecoder	mRNA	240587	259726	.	+	.	ID=BSUD.5377.1.p1;Parent=BSUD.5377;Interpro=IPR008530 (Coiled-coil domain-containing protein 22)
contig_2422	transdecoder	five_prime_UTR	240587	240638	.	+	.	ID=BSUD.5377.1.p1.utr5p1;Parent=BSUD.5377.1.p1
contig_2422	transdecoder	exon	240587	240688	.	+	.	ID=BSUD.5377.1.p1.exon1;Parent=BSUD.5377.1.p1
contig_2422	transdecoder	CDS	240639	240688	.	+	0	ID=cds.BSUD.5377.1.p1;Parent=BSUD.5377.1.p1
contig_2422	transdecoder	exon	243610	243781	.	+	.	ID=BSUD.5377.1.p1.exon2;Parent=BSUD.5377.1.p1
contig_2422	transdecoder	CDS	243610	243781	.	+	1	ID=cds.BSUD.5377.1.p1;Parent=BSUD.5377.1.p1
contig_2422	transdecoder	exon	244746	244881	.	+	.	ID=BSUD.5377.1.p1.exon3;Parent=BSUD.5377.1.p1
contig_2422	transdecoder	CDS	244746	244881	.	+	0	ID=cds.BSUD.5377.1.p1;Parent=BSUD.5377.1.p1
contig_2422	transdecoder	exon	245142	245272	.	+	.	ID=BSUD.5377.1.p1.exon4;Parent=BSUD.5377.1.p1
contig_2422	transdecoder	CDS	245142	245272	.	+	2	ID=cds.BSUD.5377.1.p1;Parent=BSUD.5377.1.p1
contig_2422	transdecoder	exon	245613	245697	.	+	.	ID=BSUD.5377.1.p1.exon5;Parent=BSUD.5377.1.p1
contig_2422	transdecoder	CDS	245613	245697	.	+	0	ID=cds.BSUD.5377.1.p1;Parent=BSUD.5377.1.p1
contig_2422	transdecoder	exon	246563	246732	.	+	.	ID=BSUD.5377.1.p1.exon6;Parent=BSUD.5377.1.p1
contig_2422	transdecoder	CDS	246563	246732	.	+	2	ID=cds.BSUD.5377.1.p1;Parent=BSUD.5377.1.p1
contig_2422	transdecoder	exon	246990	247199	.	+	.	ID=BSUD.5377.1.p1.exon7;Parent=BSUD.5377.1.p1
contig_2422	transdecoder	CDS	246990	247199	.	+	0	ID=cds.BSUD.5377.1.p1;Parent=BSUD.5377.1.p1
contig_2422	transdecoder	exon	247835	247900	.	+	.	ID=BSUD.5377.1.p1.exon8;Parent=BSUD.5377.1.p1
contig_2422	transdecoder	CDS	247835	247900	.	+	0	ID=cds.BSUD.5377.1.p1;Parent=BSUD.5377.1.p1
contig_2422	transdecoder	exon	248611	248850	.	+	.	ID=BSUD.5377.1.p1.exon9;Parent=BSUD.5377.1.p1
contig_2422	transdecoder	CDS	248611	248850	.	+	0	ID=cds.BSUD.5377.1.p1;Parent=BSUD.5377.1.p1
contig_2422	transdecoder	exon	251981	252097	.	+	.	ID=BSUD.5377.1.p1.exon10;Parent=BSUD.5377.1.p1
contig_2422	transdecoder	CDS	251981	252097	.	+	0	ID=cds.BSUD.5377.1.p1;Parent=BSUD.5377.1.p1
contig_2422	transdecoder	exon	252471	252572	.	+	.	ID=BSUD.5377.1.p1.exon11;Parent=BSUD.5377.1.p1
contig_2422	transdecoder	CDS	252471	252572	.	+	0	ID=cds.BSUD.5377.1.p1;Parent=BSUD.5377.1.p1
contig_2422	transdecoder	exon	252667	252774	.	+	.	ID=BSUD.5377.1.p1.exon12;Parent=BSUD.5377.1.p1
contig_2422	transdecoder	CDS	252667	252774	.	+	0	ID=cds.BSUD.5377.1.p1;Parent=BSUD.5377.1.p1
contig_2422	transdecoder	exon	255731	255826	.	+	.	ID=BSUD.5377.1.p1.exon13;Parent=BSUD.5377.1.p1
contig_2422	transdecoder	CDS	255731	255826	.	+	0	ID=cds.BSUD.5377.1.p1;Parent=BSUD.5377.1.p1
contig_2422	transdecoder	exon	256050	256109	.	+	.	ID=BSUD.5377.1.p1.exon14;Parent=BSUD.5377.1.p1
contig_2422	transdecoder	CDS	256050	256109	.	+	0	ID=cds.BSUD.5377.1.p1;Parent=BSUD.5377.1.p1
contig_2422	transdecoder	exon	257444	257518	.	+	.	ID=BSUD.5377.1.p1.exon15;Parent=BSUD.5377.1.p1
contig_2422	transdecoder	CDS	257444	257518	.	+	0	ID=cds.BSUD.5377.1.p1;Parent=BSUD.5377.1.p1
contig_2422	transdecoder	exon	257954	259726	.	+	.	ID=BSUD.5377.1.p1.exon16;Parent=BSUD.5377.1.p1
contig_2422	transdecoder	CDS	257954	258067	.	+	0	ID=cds.BSUD.5377.1.p1;Parent=BSUD.5377.1.p1
contig_2422	transdecoder	three_prime_UTR	258068	259726	.	+	.	ID=BSUD.5377.1.p1.utr3p1;Parent=BSUD.5377.1.p1
contig_2422	transdecoder	mRNA	240587	259726	.	+	.	ID=BSUD.5377.2.p1;Parent=BSUD.5377;Interpro=IPR008530 (Coiled-coil domain-containing protein 22)
contig_2422	transdecoder	five_prime_UTR	240587	240638	.	+	.	ID=BSUD.5377.2.p1.utr5p1;Parent=BSUD.5377.2.p1
contig_2422	transdecoder	exon	240587	240688	.	+	.	ID=BSUD.5377.2.p1.exon1;Parent=BSUD.5377.2.p1
contig_2422	transdecoder	CDS	240639	240688	.	+	0	ID=cds.BSUD.5377.2.p1;Parent=BSUD.5377.2.p1
contig_2422	transdecoder	exon	243610	243781	.	+	.	ID=BSUD.5377.2.p1.exon2;Parent=BSUD.5377.2.p1
contig_2422	transdecoder	CDS	243610	243781	.	+	1	ID=cds.BSUD.5377.2.p1;Parent=BSUD.5377.2.p1
contig_2422	transdecoder	exon	244746	244881	.	+	.	ID=BSUD.5377.2.p1.exon3;Parent=BSUD.5377.2.p1
contig_2422	transdecoder	CDS	244746	244881	.	+	0	ID=cds.BSUD.5377.2.p1;Parent=BSUD.5377.2.p1
contig_2422	transdecoder	exon	245142	245272	.	+	.	ID=BSUD.5377.2.p1.exon4;Parent=BSUD.5377.2.p1
contig_2422	transdecoder	CDS	245142	245272	.	+	2	ID=cds.BSUD.5377.2.p1;Parent=BSUD.5377.2.p1
contig_2422	transdecoder	exon	245613	245697	.	+	.	ID=BSUD.5377.2.p1.exon5;Parent=BSUD.5377.2.p1
contig_2422	transdecoder	CDS	245613	245697	.	+	0	ID=cds.BSUD.5377.2.p1;Parent=BSUD.5377.2.p1
contig_2422	transdecoder	exon	246563	246732	.	+	.	ID=BSUD.5377.2.p1.exon6;Parent=BSUD.5377.2.p1
contig_2422	transdecoder	CDS	246563	246732	.	+	2	ID=cds.BSUD.5377.2.p1;Parent=BSUD.5377.2.p1
contig_2422	transdecoder	exon	246990	247199	.	+	.	ID=BSUD.5377.2.p1.exon7;Parent=BSUD.5377.2.p1
contig_2422	transdecoder	CDS	246990	247199	.	+	0	ID=cds.BSUD.5377.2.p1;Parent=BSUD.5377.2.p1
contig_2422	transdecoder	exon	247835	247900	.	+	.	ID=BSUD.5377.2.p1.exon8;Parent=BSUD.5377.2.p1
contig_2422	transdecoder	CDS	247835	247900	.	+	0	ID=cds.BSUD.5377.2.p1;Parent=BSUD.5377.2.p1
contig_2422	transdecoder	exon	248611	248850	.	+	.	ID=BSUD.5377.2.p1.exon9;Parent=BSUD.5377.2.p1
contig_2422	transdecoder	CDS	248611	248850	.	+	0	ID=cds.BSUD.5377.2.p1;Parent=BSUD.5377.2.p1
contig_2422	transdecoder	exon	251981	252097	.	+	.	ID=BSUD.5377.2.p1.exon10;Parent=BSUD.5377.2.p1
contig_2422	transdecoder	CDS	251981	252097	.	+	0	ID=cds.BSUD.5377.2.p1;Parent=BSUD.5377.2.p1
contig_2422	transdecoder	exon	252471	252572	.	+	.	ID=BSUD.5377.2.p1.exon11;Parent=BSUD.5377.2.p1
contig_2422	transdecoder	CDS	252471	252572	.	+	0	ID=cds.BSUD.5377.2.p1;Parent=BSUD.5377.2.p1
contig_2422	transdecoder	exon	252878	252985	.	+	.	ID=BSUD.5377.2.p1.exon12;Parent=BSUD.5377.2.p1
contig_2422	transdecoder	CDS	252878	252985	.	+	0	ID=cds.BSUD.5377.2.p1;Parent=BSUD.5377.2.p1
contig_2422	transdecoder	exon	255731	255826	.	+	.	ID=BSUD.5377.2.p1.exon13;Parent=BSUD.5377.2.p1
contig_2422	transdecoder	CDS	255731	255826	.	+	0	ID=cds.BSUD.5377.2.p1;Parent=BSUD.5377.2.p1
contig_2422	transdecoder	exon	256050	256109	.	+	.	ID=BSUD.5377.2.p1.exon14;Parent=BSUD.5377.2.p1
contig_2422	transdecoder	CDS	256050	256109	.	+	0	ID=cds.BSUD.5377.2.p1;Parent=BSUD.5377.2.p1
contig_2422	transdecoder	exon	257444	257518	.	+	.	ID=BSUD.5377.2.p1.exon15;Parent=BSUD.5377.2.p1
contig_2422	transdecoder	CDS	257444	257518	.	+	0	ID=cds.BSUD.5377.2.p1;Parent=BSUD.5377.2.p1
contig_2422	transdecoder	exon	257954	259726	.	+	.	ID=BSUD.5377.2.p1.exon16;Parent=BSUD.5377.2.p1
contig_2422	transdecoder	CDS	257954	258067	.	+	0	ID=cds.BSUD.5377.2.p1;Parent=BSUD.5377.2.p1
contig_2422	transdecoder	three_prime_UTR	258068	259726	.	+	.	ID=BSUD.5377.2.p1.utr3p1;Parent=BSUD.5377.2.p1
contig_2422	tRNAscan-SE	pseudogene_tRNA	315880	315949	22.3	-	.	ID=contig_2422.trna8;Name=contig_2422.tRNA8-ArgCCG;isotype=Arg;anticodon=CCG;gene_biotype=pseudogene
contig_2422	tRNAscan-SE	exon	315880	315949	.	-	.	ID=contig_2422.trna8.exon1;Parent=contig_2422.trna8
contig_2422	transdecoder	gene	318387	323485	.	-	.	ID=BSUD.5378;Interpro=NA
contig_2422	transdecoder	mRNA	318387	323485	.	-	.	ID=BSUD.5378.1.p2;Parent=BSUD.5378;Interpro=NA
contig_2422	transdecoder	five_prime_UTR	321027	323485	.	-	.	ID=BSUD.5378.1.p2.utr5p1;Parent=BSUD.5378.1.p2
contig_2422	transdecoder	exon	318387	323485	.	-	.	ID=BSUD.5378.1.p2.exon1;Parent=BSUD.5378.1.p2
contig_2422	transdecoder	CDS	320826	321026	.	-	0	ID=cds.BSUD.5378.1.p2;Parent=BSUD.5378.1.p2
contig_2422	transdecoder	three_prime_UTR	318387	320825	.	-	.	ID=BSUD.5378.1.p2.utr3p1;Parent=BSUD.5378.1.p2
contig_2422	transdecoder	gene	323943	325682	.	-	.	ID=BSUD.5379;Interpro=NA
contig_2422	transdecoder	mRNA	323943	325682	.	-	.	ID=BSUD.5379.1.p1;Parent=BSUD.5379;Interpro=NA
contig_2422	transdecoder	exon	325652	325682	.	-	.	ID=BSUD.5379.1.p1.exon1;Parent=BSUD.5379.1.p1
contig_2422	transdecoder	CDS	325652	325682	.	-	0	ID=cds.BSUD.5379.1.p1;Parent=BSUD.5379.1.p1
contig_2422	transdecoder	exon	323943	324718	.	-	.	ID=BSUD.5379.1.p1.exon2;Parent=BSUD.5379.1.p1
contig_2422	transdecoder	CDS	324045	324718	.	-	2	ID=cds.BSUD.5379.1.p1;Parent=BSUD.5379.1.p1
contig_2422	transdecoder	three_prime_UTR	323943	324044	.	-	.	ID=BSUD.5379.1.p1.utr3p1;Parent=BSUD.5379.1.p1
contig_2422	tRNAscan-SE	pseudogene_tRNA	363234	363300	20.4	+	.	ID=contig_2422.trna3;Name=contig_2422.tRNA3-GlyTCC;isotype=Gly;anticodon=TCC;gene_biotype=pseudogene
contig_2422	tRNAscan-SE	exon	363234	363300	.	+	.	ID=contig_2422.trna3.exon1;Parent=contig_2422.trna3
contig_2422	tRNAscan-SE	pseudogene_tRNA	407664	407732	33.2	+	.	ID=contig_2422.trna4;Name=contig_2422.tRNA4-GlyCCC;isotype=Gly;anticodon=CCC;gene_biotype=pseudogene
contig_2422	tRNAscan-SE	exon	407664	407732	.	+	.	ID=contig_2422.trna4.exon1;Parent=contig_2422.trna4
contig_2422	tRNAscan-SE	pseudogene_tRNA	415558	415625	25.3	-	.	ID=contig_2422.trna7;Name=contig_2422.tRNA7-SupTCA;isotype=Sup;anticodon=TCA;gene_biotype=pseudogene
contig_2422	tRNAscan-SE	exon	415558	415625	.	-	.	ID=contig_2422.trna7.exon1;Parent=contig_2422.trna7
contig_2422	transdecoder	gene	456718	526709	.	-	.	ID=BSUD.5380;Interpro=IPR002126 (Cadherin-like)---IPR013164 (Cadherin, N-terminal)---IPR015919 (Cadherin-like superfamily)---IPR020894 (Cadherin conserved site)
contig_2422	transdecoder	mRNA	456718	526709	.	-	.	ID=BSUD.5380.1.p1;Parent=BSUD.5380;Interpro=IPR002126 (Cadherin-like)---IPR013164 (Cadherin, N-terminal)---IPR015919 (Cadherin-like superfamily)---IPR020894 (Cadherin conserved site)
contig_2422	transdecoder	five_prime_UTR	526526	526709	.	-	.	ID=BSUD.5380.1.p1.utr5p1;Parent=BSUD.5380.1.p1
contig_2422	transdecoder	five_prime_UTR	466884	467543	.	-	.	ID=BSUD.5380.1.p1.utr5p2;Parent=BSUD.5380.1.p1
contig_2422	transdecoder	exon	526526	526709	.	-	.	ID=BSUD.5380.1.p1.exon1;Parent=BSUD.5380.1.p1
contig_2422	transdecoder	exon	466086	467543	.	-	.	ID=BSUD.5380.1.p1.exon2;Parent=BSUD.5380.1.p1
contig_2422	transdecoder	CDS	466086	466883	.	-	0	ID=cds.BSUD.5380.1.p1;Parent=BSUD.5380.1.p1
contig_2422	transdecoder	exon	463905	464126	.	-	.	ID=BSUD.5380.1.p1.exon3;Parent=BSUD.5380.1.p1
contig_2422	transdecoder	CDS	463905	464126	.	-	0	ID=cds.BSUD.5380.1.p1;Parent=BSUD.5380.1.p1
contig_2422	transdecoder	exon	456718	458502	.	-	.	ID=BSUD.5380.1.p1.exon4;Parent=BSUD.5380.1.p1
contig_2422	transdecoder	CDS	456718	458502	.	-	0	ID=cds.BSUD.5380.1.p1;Parent=BSUD.5380.1.p1
contig_2422	tRNAscan-SE	pseudogene_tRNA	463086	463164	27.4	+	.	ID=contig_2422.trna5;Name=contig_2422.tRNA5-GlyTCC;isotype=Gly;anticodon=TCC;gene_biotype=pseudogene
contig_2422	tRNAscan-SE	exon	463086	463164	.	+	.	ID=contig_2422.trna5.exon1;Parent=contig_2422.trna5
contig_2422	tRNAscan-SE	pseudogene_tRNA	524669	524738	20.4	+	.	ID=contig_2422.trna6;Name=contig_2422.tRNA6-GlyTCC;isotype=Gly;anticodon=TCC;gene_biotype=pseudogene
contig_2422	tRNAscan-SE	exon	524669	524738	.	+	.	ID=contig_2422.trna6.exon1;Parent=contig_2422.trna6
contig_2429	tRNAscan-SE	pseudogene_tRNA	325	391	20.4	+	.	ID=contig_2429.trna1;Name=contig_2429.tRNA1-GlyTCC;isotype=Gly;anticodon=TCC;gene_biotype=pseudogene
contig_2429	tRNAscan-SE	exon	325	391	.	+	.	ID=contig_2429.trna1.exon1;Parent=contig_2429.trna1
contig_2430	tRNAscan-SE	pseudogene_tRNA	325	391	20.4	+	.	ID=contig_2430.trna1;Name=contig_2430.tRNA1-GlyTCC;isotype=Gly;anticodon=TCC;gene_biotype=pseudogene
contig_2430	tRNAscan-SE	exon	325	391	.	+	.	ID=contig_2430.trna1.exon1;Parent=contig_2430.trna1
contig_2431	tRNAscan-SE	pseudogene_tRNA	1963	2031	33.2	+	.	ID=contig_2431.trna1;Name=contig_2431.tRNA1-GlyCCC;isotype=Gly;anticodon=CCC;gene_biotype=pseudogene
contig_2431	tRNAscan-SE	exon	1963	2031	.	+	.	ID=contig_2431.trna1.exon1;Parent=contig_2431.trna1
contig_2431	tRNAscan-SE	pseudogene_tRNA	13296	13363	25.3	-	.	ID=contig_2431.trna2;Name=contig_2431.tRNA2-SupTCA;isotype=Sup;anticodon=TCA;gene_biotype=pseudogene
contig_2431	tRNAscan-SE	exon	13296	13363	.	-	.	ID=contig_2431.trna2.exon1;Parent=contig_2431.trna2
contig_2432	tRNAscan-SE	pseudogene_tRNA	1894	1962	33.2	+	.	ID=contig_2432.trna1;Name=contig_2432.tRNA1-GlyCCC;isotype=Gly;anticodon=CCC;gene_biotype=pseudogene
contig_2432	tRNAscan-SE	exon	1894	1962	.	+	.	ID=contig_2432.trna1.exon1;Parent=contig_2432.trna1
contig_2432	tRNAscan-SE	pseudogene_tRNA	9788	9855	25.3	-	.	ID=contig_2432.trna2;Name=contig_2432.tRNA2-SupTCA;isotype=Sup;anticodon=TCA;gene_biotype=pseudogene
contig_2432	tRNAscan-SE	exon	9788	9855	.	-	.	ID=contig_2432.trna2.exon1;Parent=contig_2432.trna2
contig_2438	StringTie	gene	940	3582	1000	+	.	ID=BSUD.5400
contig_2438	StringTie	transcript	940	3582	1000	+	.	ID=BSUD.5400.1;Parent=BSUD.5400
contig_2438	StringTie	exon	940	991	1000	+	.	ID=BSUD.5400.1.exon1;Parent=BSUD.5400.1
contig_2438	StringTie	exon	2520	2703	1000	+	.	ID=BSUD.5400.1.exon2;Parent=BSUD.5400.1
contig_2438	StringTie	exon	2859	3057	1000	+	.	ID=BSUD.5400.1.exon3;Parent=BSUD.5400.1
contig_2438	StringTie	exon	3529	3582	1000	+	.	ID=BSUD.5400.1.exon4;Parent=BSUD.5400.1
contig_2438	transdecoder	gene	3724	13948	.	-	.	ID=BSUD.5401;Interpro=NA
contig_2438	transdecoder	mRNA	3724	13943	.	-	.	ID=BSUD.5401.1.p2;Parent=BSUD.5401;Interpro=NA
contig_2438	transdecoder	five_prime_UTR	13697	13943	.	-	.	ID=BSUD.5401.1.p2.utr5p1;Parent=BSUD.5401.1.p2
contig_2438	transdecoder	five_prime_UTR	6827	7054	.	-	.	ID=BSUD.5401.1.p2.utr5p2;Parent=BSUD.5401.1.p2
contig_2438	transdecoder	exon	13697	13943	.	-	.	ID=BSUD.5401.1.p2.exon1;Parent=BSUD.5401.1.p2
contig_2438	transdecoder	exon	6722	7054	.	-	.	ID=BSUD.5401.1.p2.exon2;Parent=BSUD.5401.1.p2
contig_2438	transdecoder	CDS	6722	6826	.	-	0	ID=cds.BSUD.5401.1.p2;Parent=BSUD.5401.1.p2
contig_2438	transdecoder	exon	5848	6063	.	-	.	ID=BSUD.5401.1.p2.exon3;Parent=BSUD.5401.1.p2
contig_2438	transdecoder	CDS	6010	6063	.	-	0	ID=cds.BSUD.5401.1.p2;Parent=BSUD.5401.1.p2
contig_2438	transdecoder	exon	5534	5646	.	-	.	ID=BSUD.5401.1.p2.exon4;Parent=BSUD.5401.1.p2
contig_2438	transdecoder	exon	4724	4844	.	-	.	ID=BSUD.5401.1.p2.exon5;Parent=BSUD.5401.1.p2
contig_2438	transdecoder	exon	3724	3777	.	-	.	ID=BSUD.5401.1.p2.exon6;Parent=BSUD.5401.1.p2
contig_2438	transdecoder	three_prime_UTR	5848	6009	.	-	.	ID=BSUD.5401.1.p2.utr3p1;Parent=BSUD.5401.1.p2
contig_2438	transdecoder	three_prime_UTR	5534	5646	.	-	.	ID=BSUD.5401.1.p2.utr3p2;Parent=BSUD.5401.1.p2
contig_2438	transdecoder	three_prime_UTR	4724	4844	.	-	.	ID=BSUD.5401.1.p2.utr3p3;Parent=BSUD.5401.1.p2
contig_2438	transdecoder	three_prime_UTR	3724	3777	.	-	.	ID=BSUD.5401.1.p2.utr3p4;Parent=BSUD.5401.1.p2
contig_2438	transdecoder	mRNA	3724	13948	.	-	.	ID=BSUD.5401.2.p3;Parent=BSUD.5401;Interpro=NA
contig_2438	transdecoder	five_prime_UTR	13697	13948	.	-	.	ID=BSUD.5401.2.p3.utr5p1;Parent=BSUD.5401.2.p3
contig_2438	transdecoder	five_prime_UTR	6827	7054	.	-	.	ID=BSUD.5401.2.p3.utr5p2;Parent=BSUD.5401.2.p3
contig_2438	transdecoder	exon	13697	13948	.	-	.	ID=BSUD.5401.2.p3.exon1;Parent=BSUD.5401.2.p3
contig_2438	transdecoder	exon	6722	7054	.	-	.	ID=BSUD.5401.2.p3.exon2;Parent=BSUD.5401.2.p3
contig_2438	transdecoder	CDS	6722	6826	.	-	0	ID=cds.BSUD.5401.2.p3;Parent=BSUD.5401.2.p3
contig_2438	transdecoder	exon	5848	6063	.	-	.	ID=BSUD.5401.2.p3.exon3;Parent=BSUD.5401.2.p3
contig_2438	transdecoder	CDS	6010	6063	.	-	0	ID=cds.BSUD.5401.2.p3;Parent=BSUD.5401.2.p3
contig_2438	transdecoder	exon	5584	5646	.	-	.	ID=BSUD.5401.2.p3.exon4;Parent=BSUD.5401.2.p3
contig_2438	transdecoder	exon	4724	4844	.	-	.	ID=BSUD.5401.2.p3.exon5;Parent=BSUD.5401.2.p3
contig_2438	transdecoder	exon	3724	3777	.	-	.	ID=BSUD.5401.2.p3.exon6;Parent=BSUD.5401.2.p3
contig_2438	transdecoder	three_prime_UTR	5848	6009	.	-	.	ID=BSUD.5401.2.p3.utr3p1;Parent=BSUD.5401.2.p3
contig_2438	transdecoder	three_prime_UTR	5584	5646	.	-	.	ID=BSUD.5401.2.p3.utr3p2;Parent=BSUD.5401.2.p3
contig_2438	transdecoder	three_prime_UTR	4724	4844	.	-	.	ID=BSUD.5401.2.p3.utr3p3;Parent=BSUD.5401.2.p3
contig_2438	transdecoder	three_prime_UTR	3724	3777	.	-	.	ID=BSUD.5401.2.p3.utr3p4;Parent=BSUD.5401.2.p3
contig_2439	transdecoder	gene	4252	10641	.	-	.	ID=BSUD.5402;Interpro=NA
contig_2439	transdecoder	mRNA	4252	10641	.	-	.	ID=BSUD.5402.1.p2;Parent=BSUD.5402;Interpro=NA
contig_2439	transdecoder	five_prime_UTR	10532	10641	.	-	.	ID=BSUD.5402.1.p2.utr5p1;Parent=BSUD.5402.1.p2
contig_2439	transdecoder	five_prime_UTR	7735	7972	.	-	.	ID=BSUD.5402.1.p2.utr5p2;Parent=BSUD.5402.1.p2
contig_2439	transdecoder	exon	10532	10641	.	-	.	ID=BSUD.5402.1.p2.exon1;Parent=BSUD.5402.1.p2
contig_2439	transdecoder	exon	7630	7972	.	-	.	ID=BSUD.5402.1.p2.exon2;Parent=BSUD.5402.1.p2
contig_2439	transdecoder	CDS	7630	7734	.	-	0	ID=cds.BSUD.5402.1.p2;Parent=BSUD.5402.1.p2
contig_2439	transdecoder	exon	6550	6765	.	-	.	ID=BSUD.5402.1.p2.exon3;Parent=BSUD.5402.1.p2
contig_2439	transdecoder	CDS	6712	6765	.	-	0	ID=cds.BSUD.5402.1.p2;Parent=BSUD.5402.1.p2
contig_2439	transdecoder	exon	6237	6349	.	-	.	ID=BSUD.5402.1.p2.exon4;Parent=BSUD.5402.1.p2
contig_2439	transdecoder	exon	5428	5548	.	-	.	ID=BSUD.5402.1.p2.exon5;Parent=BSUD.5402.1.p2
contig_2439	transdecoder	exon	4252	4500	.	-	.	ID=BSUD.5402.1.p2.exon6;Parent=BSUD.5402.1.p2
contig_2439	transdecoder	three_prime_UTR	6550	6711	.	-	.	ID=BSUD.5402.1.p2.utr3p1;Parent=BSUD.5402.1.p2
contig_2439	transdecoder	three_prime_UTR	6237	6349	.	-	.	ID=BSUD.5402.1.p2.utr3p2;Parent=BSUD.5402.1.p2
contig_2439	transdecoder	three_prime_UTR	5428	5548	.	-	.	ID=BSUD.5402.1.p2.utr3p3;Parent=BSUD.5402.1.p2
contig_2439	transdecoder	three_prime_UTR	4252	4500	.	-	.	ID=BSUD.5402.1.p2.utr3p4;Parent=BSUD.5402.1.p2
contig_2442	transdecoder	gene	389	4260	.	+	.	ID=BSUD.5404;Interpro=IPR027417 (P-loop containing nucleoside triphosphate hydrolase)
contig_2442	transdecoder	mRNA	389	4260	.	+	.	ID=BSUD.5404.1.p1;Parent=BSUD.5404;Interpro=IPR027417 (P-loop containing nucleoside triphosphate hydrolase)
contig_2442	transdecoder	five_prime_UTR	389	411	.	+	.	ID=BSUD.5404.1.p1.utr5p1;Parent=BSUD.5404.1.p1
contig_2442	transdecoder	exon	389	474	.	+	.	ID=BSUD.5404.1.p1.exon1;Parent=BSUD.5404.1.p1
contig_2442	transdecoder	CDS	412	474	.	+	0	ID=cds.BSUD.5404.1.p1;Parent=BSUD.5404.1.p1
contig_2442	transdecoder	exon	1981	4260	.	+	.	ID=BSUD.5404.1.p1.exon2;Parent=BSUD.5404.1.p1
contig_2442	transdecoder	CDS	1981	2112	.	+	0	ID=cds.BSUD.5404.1.p1;Parent=BSUD.5404.1.p1
contig_2442	transdecoder	three_prime_UTR	2113	4260	.	+	.	ID=BSUD.5404.1.p1.utr3p1;Parent=BSUD.5404.1.p1
contig_2443	transdecoder	gene	404	3954	.	+	.	ID=BSUD.5405;Interpro=IPR027417 (P-loop containing nucleoside triphosphate hydrolase)
contig_2443	transdecoder	mRNA	404	3954	.	+	.	ID=BSUD.5405.1.p1;Parent=BSUD.5405;Interpro=IPR027417 (P-loop containing nucleoside triphosphate hydrolase)
contig_2443	transdecoder	five_prime_UTR	404	426	.	+	.	ID=BSUD.5405.1.p1.utr5p1;Parent=BSUD.5405.1.p1
contig_2443	transdecoder	exon	404	489	.	+	.	ID=BSUD.5405.1.p1.exon1;Parent=BSUD.5405.1.p1
contig_2443	transdecoder	CDS	427	489	.	+	0	ID=cds.BSUD.5405.1.p1;Parent=BSUD.5405.1.p1
contig_2443	transdecoder	exon	1997	3954	.	+	.	ID=BSUD.5405.1.p1.exon2;Parent=BSUD.5405.1.p1
contig_2443	transdecoder	CDS	1997	2128	.	+	0	ID=cds.BSUD.5405.1.p1;Parent=BSUD.5405.1.p1
contig_2443	transdecoder	three_prime_UTR	2129	3954	.	+	.	ID=BSUD.5405.1.p1.utr3p1;Parent=BSUD.5405.1.p1
contig_2444	tRNAscan-SE	pseudogene_tRNA	3731	3806	25.1	-	.	ID=contig_2444.trna1;Name=contig_2444.tRNA1-ArgTCT;isotype=Arg;anticodon=TCT;gene_biotype=pseudogene
contig_2444	tRNAscan-SE	exon	3731	3806	.	-	.	ID=contig_2444.trna1.exon1;Parent=contig_2444.trna1
contig_2444	transdecoder	gene	8926	24984	.	+	.	ID=BSUD.5406;Interpro=IPR004843 (Calcineurin-like phosphoesterase domain, ApaH type)---IPR006146 (5'-Nucleotidase, conserved site)---IPR006179 (5'-Nucleotidase/apyrase)---IPR008334 (5'-Nucleotidase, C-terminal)---IPR029052 (Metallo-dependent phosphatase-like)---IPR036907 (5'-Nucleotidase, C-terminal domain superfamily)
contig_2444	transdecoder	mRNA	8926	24984	.	+	.	ID=BSUD.5406.1.p1;Parent=BSUD.5406;Interpro=IPR004843 (Calcineurin-like phosphoesterase domain, ApaH type)---IPR006146 (5'-Nucleotidase, conserved site)---IPR006179 (5'-Nucleotidase/apyrase)---IPR008334 (5'-Nucleotidase, C-terminal)---IPR029052 (Metallo-dependent phosphatase-like)---IPR036907 (5'-Nucleotidase, C-terminal domain superfamily)
contig_2444	transdecoder	five_prime_UTR	8926	9189	.	+	.	ID=BSUD.5406.1.p1.utr5p1;Parent=BSUD.5406.1.p1
contig_2444	transdecoder	five_prime_UTR	12372	12442	.	+	.	ID=BSUD.5406.1.p1.utr5p2;Parent=BSUD.5406.1.p1
contig_2444	transdecoder	exon	8926	9189	.	+	.	ID=BSUD.5406.1.p1.exon1;Parent=BSUD.5406.1.p1
contig_2444	transdecoder	exon	12372	12552	.	+	.	ID=BSUD.5406.1.p1.exon2;Parent=BSUD.5406.1.p1
contig_2444	transdecoder	CDS	12443	12552	.	+	0	ID=cds.BSUD.5406.1.p1;Parent=BSUD.5406.1.p1
contig_2444	transdecoder	exon	14352	14427	.	+	.	ID=BSUD.5406.1.p1.exon3;Parent=BSUD.5406.1.p1
contig_2444	transdecoder	CDS	14352	14427	.	+	1	ID=cds.BSUD.5406.1.p1;Parent=BSUD.5406.1.p1
contig_2444	transdecoder	exon	15470	15607	.	+	.	ID=BSUD.5406.1.p1.exon4;Parent=BSUD.5406.1.p1
contig_2444	transdecoder	CDS	15470	15607	.	+	0	ID=cds.BSUD.5406.1.p1;Parent=BSUD.5406.1.p1
contig_2444	transdecoder	exon	16779	16992	.	+	.	ID=BSUD.5406.1.p1.exon5;Parent=BSUD.5406.1.p1
contig_2444	transdecoder	CDS	16779	16992	.	+	0	ID=cds.BSUD.5406.1.p1;Parent=BSUD.5406.1.p1
contig_2444	transdecoder	exon	18338	18523	.	+	.	ID=BSUD.5406.1.p1.exon6;Parent=BSUD.5406.1.p1
contig_2444	transdecoder	CDS	18338	18523	.	+	2	ID=cds.BSUD.5406.1.p1;Parent=BSUD.5406.1.p1
contig_2444	transdecoder	exon	20211	20411	.	+	.	ID=BSUD.5406.1.p1.exon7;Parent=BSUD.5406.1.p1
contig_2444	transdecoder	CDS	20211	20411	.	+	2	ID=cds.BSUD.5406.1.p1;Parent=BSUD.5406.1.p1
contig_2444	transdecoder	exon	21746	21877	.	+	.	ID=BSUD.5406.1.p1.exon8;Parent=BSUD.5406.1.p1
contig_2444	transdecoder	CDS	21746	21877	.	+	2	ID=cds.BSUD.5406.1.p1;Parent=BSUD.5406.1.p1
contig_2444	transdecoder	exon	22626	22745	.	+	.	ID=BSUD.5406.1.p1.exon9;Parent=BSUD.5406.1.p1
contig_2444	transdecoder	CDS	22626	22745	.	+	2	ID=cds.BSUD.5406.1.p1;Parent=BSUD.5406.1.p1
contig_2444	transdecoder	exon	22877	24984	.	+	.	ID=BSUD.5406.1.p1.exon10;Parent=BSUD.5406.1.p1
contig_2444	transdecoder	CDS	22877	23076	.	+	2	ID=cds.BSUD.5406.1.p1;Parent=BSUD.5406.1.p1
contig_2444	transdecoder	three_prime_UTR	23077	24984	.	+	.	ID=BSUD.5406.1.p1.utr3p1;Parent=BSUD.5406.1.p1
contig_2444	transdecoder	mRNA	9125	22289	.	+	.	ID=BSUD.5406.2.p1;Parent=BSUD.5406;Interpro=IPR004843 (Calcineurin-like phosphoesterase domain, ApaH type)---IPR006146 (5'-Nucleotidase, conserved site)---IPR006179 (5'-Nucleotidase/apyrase)---IPR008334 (5'-Nucleotidase, C-terminal)---IPR029052 (Metallo-dependent phosphatase-like)---IPR036907 (5'-Nucleotidase, C-terminal domain superfamily)
contig_2444	transdecoder	five_prime_UTR	9125	9189	.	+	.	ID=BSUD.5406.2.p1.utr5p1;Parent=BSUD.5406.2.p1
contig_2444	transdecoder	five_prime_UTR	12372	12442	.	+	.	ID=BSUD.5406.2.p1.utr5p2;Parent=BSUD.5406.2.p1
contig_2444	transdecoder	exon	9125	9189	.	+	.	ID=BSUD.5406.2.p1.exon1;Parent=BSUD.5406.2.p1
contig_2444	transdecoder	exon	12372	12552	.	+	.	ID=BSUD.5406.2.p1.exon2;Parent=BSUD.5406.2.p1
contig_2444	transdecoder	CDS	12443	12552	.	+	0	ID=cds.BSUD.5406.2.p1;Parent=BSUD.5406.2.p1
contig_2444	transdecoder	exon	14352	14427	.	+	.	ID=BSUD.5406.2.p1.exon3;Parent=BSUD.5406.2.p1
contig_2444	transdecoder	CDS	14352	14427	.	+	1	ID=cds.BSUD.5406.2.p1;Parent=BSUD.5406.2.p1
contig_2444	transdecoder	exon	15470	15607	.	+	.	ID=BSUD.5406.2.p1.exon4;Parent=BSUD.5406.2.p1
contig_2444	transdecoder	CDS	15470	15607	.	+	0	ID=cds.BSUD.5406.2.p1;Parent=BSUD.5406.2.p1
contig_2444	transdecoder	exon	16779	16992	.	+	.	ID=BSUD.5406.2.p1.exon5;Parent=BSUD.5406.2.p1
contig_2444	transdecoder	CDS	16779	16992	.	+	0	ID=cds.BSUD.5406.2.p1;Parent=BSUD.5406.2.p1
contig_2444	transdecoder	exon	18338	18523	.	+	.	ID=BSUD.5406.2.p1.exon6;Parent=BSUD.5406.2.p1
contig_2444	transdecoder	CDS	18338	18523	.	+	2	ID=cds.BSUD.5406.2.p1;Parent=BSUD.5406.2.p1
contig_2444	transdecoder	exon	20211	22289	.	+	.	ID=BSUD.5406.2.p1.exon7;Parent=BSUD.5406.2.p1
contig_2444	transdecoder	CDS	20211	20446	.	+	2	ID=cds.BSUD.5406.2.p1;Parent=BSUD.5406.2.p1
contig_2444	transdecoder	three_prime_UTR	20447	22289	.	+	.	ID=BSUD.5406.2.p1.utr3p1;Parent=BSUD.5406.2.p1
contig_2445	tRNAscan-SE	pseudogene_tRNA	9833	9908	25.1	-	.	ID=contig_2445.trna1;Name=contig_2445.tRNA1-ArgTCT;isotype=Arg;anticodon=TCT;gene_biotype=pseudogene
contig_2445	tRNAscan-SE	exon	9833	9908	.	-	.	ID=contig_2445.trna1.exon1;Parent=contig_2445.trna1
contig_2445	transdecoder	gene	13599	39485	.	+	.	ID=BSUD.5408;Interpro=IPR004843 (Calcineurin-like phosphoesterase domain, ApaH type)---IPR006146 (5'-Nucleotidase, conserved site)---IPR006179 (5'-Nucleotidase/apyrase)---IPR008334 (5'-Nucleotidase, C-terminal)---IPR029052 (Metallo-dependent phosphatase-like)---IPR036907 (5'-Nucleotidase, C-terminal domain superfamily)
contig_2445	transdecoder	mRNA	13599	39485	.	+	.	ID=BSUD.5408.1.p1;Parent=BSUD.5408;Interpro=IPR004843 (Calcineurin-like phosphoesterase domain, ApaH type)---IPR006146 (5'-Nucleotidase, conserved site)---IPR006179 (5'-Nucleotidase/apyrase)---IPR008334 (5'-Nucleotidase, C-terminal)---IPR029052 (Metallo-dependent phosphatase-like)---IPR036907 (5'-Nucleotidase, C-terminal domain superfamily)
contig_2445	transdecoder	five_prime_UTR	13599	14195	.	+	.	ID=BSUD.5408.1.p1.utr5p1;Parent=BSUD.5408.1.p1
contig_2445	transdecoder	five_prime_UTR	17906	17976	.	+	.	ID=BSUD.5408.1.p1.utr5p2;Parent=BSUD.5408.1.p1
contig_2445	transdecoder	exon	13599	14195	.	+	.	ID=BSUD.5408.1.p1.exon1;Parent=BSUD.5408.1.p1
contig_2445	transdecoder	exon	17906	18086	.	+	.	ID=BSUD.5408.1.p1.exon2;Parent=BSUD.5408.1.p1
contig_2445	transdecoder	CDS	17977	18086	.	+	0	ID=cds.BSUD.5408.1.p1;Parent=BSUD.5408.1.p1
contig_2445	transdecoder	exon	20193	20268	.	+	.	ID=BSUD.5408.1.p1.exon3;Parent=BSUD.5408.1.p1
contig_2445	transdecoder	CDS	20193	20268	.	+	1	ID=cds.BSUD.5408.1.p1;Parent=BSUD.5408.1.p1
contig_2445	transdecoder	exon	21313	21450	.	+	.	ID=BSUD.5408.1.p1.exon4;Parent=BSUD.5408.1.p1
contig_2445	transdecoder	CDS	21313	21450	.	+	0	ID=cds.BSUD.5408.1.p1;Parent=BSUD.5408.1.p1
contig_2445	transdecoder	exon	22644	22857	.	+	.	ID=BSUD.5408.1.p1.exon5;Parent=BSUD.5408.1.p1
contig_2445	transdecoder	CDS	22644	22857	.	+	0	ID=cds.BSUD.5408.1.p1;Parent=BSUD.5408.1.p1
contig_2445	transdecoder	exon	24160	24345	.	+	.	ID=BSUD.5408.1.p1.exon6;Parent=BSUD.5408.1.p1
contig_2445	transdecoder	CDS	24160	24345	.	+	2	ID=cds.BSUD.5408.1.p1;Parent=BSUD.5408.1.p1
contig_2445	transdecoder	exon	25994	26194	.	+	.	ID=BSUD.5408.1.p1.exon7;Parent=BSUD.5408.1.p1
contig_2445	transdecoder	CDS	25994	26194	.	+	2	ID=cds.BSUD.5408.1.p1;Parent=BSUD.5408.1.p1
contig_2445	transdecoder	exon	27529	27660	.	+	.	ID=BSUD.5408.1.p1.exon8;Parent=BSUD.5408.1.p1
contig_2445	transdecoder	CDS	27529	27660	.	+	2	ID=cds.BSUD.5408.1.p1;Parent=BSUD.5408.1.p1
contig_2445	transdecoder	exon	28410	28529	.	+	.	ID=BSUD.5408.1.p1.exon9;Parent=BSUD.5408.1.p1
contig_2445	transdecoder	CDS	28410	28529	.	+	2	ID=cds.BSUD.5408.1.p1;Parent=BSUD.5408.1.p1
contig_2445	transdecoder	exon	28661	28822	.	+	.	ID=BSUD.5408.1.p1.exon10;Parent=BSUD.5408.1.p1
contig_2445	transdecoder	CDS	28661	28822	.	+	2	ID=cds.BSUD.5408.1.p1;Parent=BSUD.5408.1.p1
contig_2445	transdecoder	exon	30797	31000	.	+	.	ID=BSUD.5408.1.p1.exon11;Parent=BSUD.5408.1.p1
contig_2445	transdecoder	CDS	30797	31000	.	+	2	ID=cds.BSUD.5408.1.p1;Parent=BSUD.5408.1.p1
contig_2445	transdecoder	exon	32109	33234	.	+	.	ID=BSUD.5408.1.p1.exon12;Parent=BSUD.5408.1.p1
contig_2445	transdecoder	CDS	32109	32311	.	+	2	ID=cds.BSUD.5408.1.p1;Parent=BSUD.5408.1.p1
contig_2445	transdecoder	exon	37728	39485	.	+	.	ID=BSUD.5408.1.p1.exon13;Parent=BSUD.5408.1.p1
contig_2445	transdecoder	three_prime_UTR	32312	33234	.	+	.	ID=BSUD.5408.1.p1.utr3p1;Parent=BSUD.5408.1.p1
contig_2445	transdecoder	three_prime_UTR	37728	39485	.	+	.	ID=BSUD.5408.1.p1.utr3p2;Parent=BSUD.5408.1.p1
contig_2445	transdecoder	mRNA	13599	39112	.	+	.	ID=BSUD.5408.2.p1;Parent=BSUD.5408;Interpro=IPR004843 (Calcineurin-like phosphoesterase domain, ApaH type)---IPR006146 (5'-Nucleotidase, conserved site)---IPR006179 (5'-Nucleotidase/apyrase)---IPR008334 (5'-Nucleotidase, C-terminal)---IPR029052 (Metallo-dependent phosphatase-like)---IPR036907 (5'-Nucleotidase, C-terminal domain superfamily)
contig_2445	transdecoder	five_prime_UTR	13599	14195	.	+	.	ID=BSUD.5408.2.p1.utr5p1;Parent=BSUD.5408.2.p1
contig_2445	transdecoder	five_prime_UTR	17906	17976	.	+	.	ID=BSUD.5408.2.p1.utr5p2;Parent=BSUD.5408.2.p1
contig_2445	transdecoder	exon	13599	14195	.	+	.	ID=BSUD.5408.2.p1.exon1;Parent=BSUD.5408.2.p1
contig_2445	transdecoder	exon	17906	18086	.	+	.	ID=BSUD.5408.2.p1.exon2;Parent=BSUD.5408.2.p1
contig_2445	transdecoder	CDS	17977	18086	.	+	0	ID=cds.BSUD.5408.2.p1;Parent=BSUD.5408.2.p1
contig_2445	transdecoder	exon	20193	20268	.	+	.	ID=BSUD.5408.2.p1.exon3;Parent=BSUD.5408.2.p1
contig_2445	transdecoder	CDS	20193	20268	.	+	1	ID=cds.BSUD.5408.2.p1;Parent=BSUD.5408.2.p1
contig_2445	transdecoder	exon	21313	21450	.	+	.	ID=BSUD.5408.2.p1.exon4;Parent=BSUD.5408.2.p1
contig_2445	transdecoder	CDS	21313	21450	.	+	0	ID=cds.BSUD.5408.2.p1;Parent=BSUD.5408.2.p1
contig_2445	transdecoder	exon	22644	22857	.	+	.	ID=BSUD.5408.2.p1.exon5;Parent=BSUD.5408.2.p1
contig_2445	transdecoder	CDS	22644	22857	.	+	0	ID=cds.BSUD.5408.2.p1;Parent=BSUD.5408.2.p1
contig_2445	transdecoder	exon	24160	24345	.	+	.	ID=BSUD.5408.2.p1.exon6;Parent=BSUD.5408.2.p1
contig_2445	transdecoder	CDS	24160	24345	.	+	2	ID=cds.BSUD.5408.2.p1;Parent=BSUD.5408.2.p1
contig_2445	transdecoder	exon	25994	26194	.	+	.	ID=BSUD.5408.2.p1.exon7;Parent=BSUD.5408.2.p1
contig_2445	transdecoder	CDS	25994	26194	.	+	2	ID=cds.BSUD.5408.2.p1;Parent=BSUD.5408.2.p1
contig_2445	transdecoder	exon	27529	27660	.	+	.	ID=BSUD.5408.2.p1.exon8;Parent=BSUD.5408.2.p1
contig_2445	transdecoder	CDS	27529	27660	.	+	2	ID=cds.BSUD.5408.2.p1;Parent=BSUD.5408.2.p1
contig_2445	transdecoder	exon	28410	28529	.	+	.	ID=BSUD.5408.2.p1.exon9;Parent=BSUD.5408.2.p1
contig_2445	transdecoder	CDS	28410	28529	.	+	2	ID=cds.BSUD.5408.2.p1;Parent=BSUD.5408.2.p1
contig_2445	transdecoder	exon	28661	28822	.	+	.	ID=BSUD.5408.2.p1.exon10;Parent=BSUD.5408.2.p1
contig_2445	transdecoder	CDS	28661	28822	.	+	2	ID=cds.BSUD.5408.2.p1;Parent=BSUD.5408.2.p1
contig_2445	transdecoder	exon	30797	31000	.	+	.	ID=BSUD.5408.2.p1.exon11;Parent=BSUD.5408.2.p1
contig_2445	transdecoder	CDS	30797	31000	.	+	2	ID=cds.BSUD.5408.2.p1;Parent=BSUD.5408.2.p1
contig_2445	transdecoder	exon	32109	33204	.	+	.	ID=BSUD.5408.2.p1.exon12;Parent=BSUD.5408.2.p1
contig_2445	transdecoder	CDS	32109	32311	.	+	2	ID=cds.BSUD.5408.2.p1;Parent=BSUD.5408.2.p1
contig_2445	transdecoder	exon	37728	39112	.	+	.	ID=BSUD.5408.2.p1.exon13;Parent=BSUD.5408.2.p1
contig_2445	transdecoder	three_prime_UTR	32312	33204	.	+	.	ID=BSUD.5408.2.p1.utr3p1;Parent=BSUD.5408.2.p1
contig_2445	transdecoder	three_prime_UTR	37728	39112	.	+	.	ID=BSUD.5408.2.p1.utr3p2;Parent=BSUD.5408.2.p1
contig_2445	transdecoder	gene	42489	54083	.	+	.	ID=BSUD.5407;Interpro=NA
contig_2445	transdecoder	mRNA	42489	54083	.	+	.	ID=BSUD.5407.1.p2;Parent=BSUD.5407;Interpro=NA
contig_2445	transdecoder	exon	42489	42686	.	+	.	ID=BSUD.5407.1.p2.exon1;Parent=BSUD.5407.1.p2
contig_2445	transdecoder	CDS	42491	42655	.	+	0	ID=cds.BSUD.5407.1.p2;Parent=BSUD.5407.1.p2
contig_2445	transdecoder	exon	53958	54083	.	+	.	ID=BSUD.5407.1.p2.exon2;Parent=BSUD.5407.1.p2
contig_2445	transdecoder	three_prime_UTR	42656	42686	.	+	.	ID=BSUD.5407.1.p2.utr3p1;Parent=BSUD.5407.1.p2
contig_2445	transdecoder	three_prime_UTR	53958	54083	.	+	.	ID=BSUD.5407.1.p2.utr3p2;Parent=BSUD.5407.1.p2
contig_2446	StringTie	gene	1	2592	1000	.	.	ID=BSUD.5409
contig_2446	StringTie	transcript	1	2592	1000	.	.	ID=BSUD.5409.1;Parent=BSUD.5409
contig_2446	StringTie	exon	1	2592	1000	.	.	ID=BSUD.5409.1.exon1;Parent=BSUD.5409.1
contig_2446	transdecoder	gene	2970	5069	.	-	.	ID=BSUD.5410;Interpro=NA
contig_2446	transdecoder	mRNA	2970	5069	.	-	.	ID=BSUD.5410.1.p1;Parent=BSUD.5410;Interpro=NA
contig_2446	transdecoder	five_prime_UTR	4797	5069	.	-	.	ID=BSUD.5410.1.p1.utr5p1;Parent=BSUD.5410.1.p1
contig_2446	transdecoder	exon	2970	5069	.	-	.	ID=BSUD.5410.1.p1.exon1;Parent=BSUD.5410.1.p1
contig_2446	transdecoder	CDS	4629	4796	.	-	0	ID=cds.BSUD.5410.1.p1;Parent=BSUD.5410.1.p1
contig_2446	transdecoder	three_prime_UTR	2970	4628	.	-	.	ID=BSUD.5410.1.p1.utr3p1;Parent=BSUD.5410.1.p1
contig_2450	tRNAscan-SE	pseudogene_tRNA	9285	9353	28.0	-	.	ID=contig_2450.trna1;Name=contig_2450.tRNA1-GlyTCC;isotype=Gly;anticodon=TCC;gene_biotype=pseudogene
contig_2450	tRNAscan-SE	exon	9285	9353	.	-	.	ID=contig_2450.trna1.exon1;Parent=contig_2450.trna1
contig_2451	transdecoder	gene	20695	68933	.	-	.	ID=BSUD.5417;Interpro=IPR001879 (GPCR, family 2, extracellular hormone receptor domain)---IPR003287 (GPCR, family 2, calcitonin receptor family)---IPR017983 (GPCR, family 2, secretin-like, conserved site)---IPR036445 (GPCR family 2, extracellular hormone receptor domain superfamily)
contig_2451	transdecoder	mRNA	20695	68933	.	-	.	ID=BSUD.5417.1.p1;Parent=BSUD.5417;Interpro=IPR001879 (GPCR, family 2, extracellular hormone receptor domain)---IPR003287 (GPCR, family 2, calcitonin receptor family)---IPR017983 (GPCR, family 2, secretin-like, conserved site)---IPR036445 (GPCR family 2, extracellular hormone receptor domain superfamily)
contig_2451	transdecoder	exon	68835	68933	.	-	.	ID=BSUD.5417.1.p1.exon1;Parent=BSUD.5417.1.p1
contig_2451	transdecoder	CDS	68835	68931	.	-	0	ID=cds.BSUD.5417.1.p1;Parent=BSUD.5417.1.p1
contig_2451	transdecoder	exon	43136	43246	.	-	.	ID=BSUD.5417.1.p1.exon2;Parent=BSUD.5417.1.p1
contig_2451	transdecoder	CDS	43136	43246	.	-	2	ID=cds.BSUD.5417.1.p1;Parent=BSUD.5417.1.p1
contig_2451	transdecoder	exon	34103	34230	.	-	.	ID=BSUD.5417.1.p1.exon3;Parent=BSUD.5417.1.p1
contig_2451	transdecoder	CDS	34103	34230	.	-	2	ID=cds.BSUD.5417.1.p1;Parent=BSUD.5417.1.p1
contig_2451	transdecoder	exon	20695	20789	.	-	.	ID=BSUD.5417.1.p1.exon4;Parent=BSUD.5417.1.p1
contig_2451	transdecoder	CDS	20697	20789	.	-	0	ID=cds.BSUD.5417.1.p1;Parent=BSUD.5417.1.p1
contig_2451	tRNAscan-SE	pseudogene_tRNA	23246	23314	30.2	-	.	ID=contig_2451.trna2;Name=contig_2451.tRNA2-GlyTCC;isotype=Gly;anticodon=TCC;gene_biotype=pseudogene
contig_2451	tRNAscan-SE	exon	23246	23314	.	-	.	ID=contig_2451.trna2.exon1;Parent=contig_2451.trna2
contig_2451	tRNAscan-SE	pseudogene_tRNA	79348	79426	21.2	-	.	ID=contig_2451.trna1;Name=contig_2451.tRNA1-ArgTCT;isotype=Arg;anticodon=TCT;gene_biotype=pseudogene
contig_2451	tRNAscan-SE	exon	79348	79426	.	-	.	ID=contig_2451.trna1.exon1;Parent=contig_2451.trna1
contig_2452	transdecoder	gene	18441	39629	.	+	.	ID=BSUD.5418;Interpro=NA
contig_2452	transdecoder	mRNA	18441	39629	.	+	.	ID=BSUD.5418.1.p1;Parent=BSUD.5418;Interpro=NA
contig_2452	transdecoder	five_prime_UTR	18441	18613	.	+	.	ID=BSUD.5418.1.p1.utr5p1;Parent=BSUD.5418.1.p1
contig_2452	transdecoder	exon	18441	18686	.	+	.	ID=BSUD.5418.1.p1.exon1;Parent=BSUD.5418.1.p1
contig_2452	transdecoder	CDS	18614	18686	.	+	0	ID=cds.BSUD.5418.1.p1;Parent=BSUD.5418.1.p1
contig_2452	transdecoder	exon	20302	20619	.	+	.	ID=BSUD.5418.1.p1.exon2;Parent=BSUD.5418.1.p1
contig_2452	transdecoder	CDS	20302	20619	.	+	2	ID=cds.BSUD.5418.1.p1;Parent=BSUD.5418.1.p1
contig_2452	transdecoder	exon	23790	23905	.	+	.	ID=BSUD.5418.1.p1.exon3;Parent=BSUD.5418.1.p1
contig_2452	transdecoder	CDS	23790	23905	.	+	2	ID=cds.BSUD.5418.1.p1;Parent=BSUD.5418.1.p1
contig_2452	transdecoder	exon	24940	25153	.	+	.	ID=BSUD.5418.1.p1.exon4;Parent=BSUD.5418.1.p1
contig_2452	transdecoder	CDS	24940	25153	.	+	0	ID=cds.BSUD.5418.1.p1;Parent=BSUD.5418.1.p1
contig_2452	transdecoder	exon	25509	25826	.	+	.	ID=BSUD.5418.1.p1.exon5;Parent=BSUD.5418.1.p1
contig_2452	transdecoder	CDS	25509	25826	.	+	2	ID=cds.BSUD.5418.1.p1;Parent=BSUD.5418.1.p1
contig_2452	transdecoder	exon	27915	28033	.	+	.	ID=BSUD.5418.1.p1.exon6;Parent=BSUD.5418.1.p1
contig_2452	transdecoder	CDS	27915	28033	.	+	2	ID=cds.BSUD.5418.1.p1;Parent=BSUD.5418.1.p1
contig_2452	transdecoder	exon	29791	30001	.	+	.	ID=BSUD.5418.1.p1.exon7;Parent=BSUD.5418.1.p1
contig_2452	transdecoder	CDS	29791	30001	.	+	0	ID=cds.BSUD.5418.1.p1;Parent=BSUD.5418.1.p1
contig_2452	transdecoder	exon	30663	30839	.	+	.	ID=BSUD.5418.1.p1.exon8;Parent=BSUD.5418.1.p1
contig_2452	transdecoder	CDS	30663	30839	.	+	2	ID=cds.BSUD.5418.1.p1;Parent=BSUD.5418.1.p1
contig_2452	transdecoder	exon	33728	33799	.	+	.	ID=BSUD.5418.1.p1.exon9;Parent=BSUD.5418.1.p1
contig_2452	transdecoder	CDS	33728	33799	.	+	2	ID=cds.BSUD.5418.1.p1;Parent=BSUD.5418.1.p1
contig_2452	transdecoder	exon	34591	34848	.	+	.	ID=BSUD.5418.1.p1.exon10;Parent=BSUD.5418.1.p1
contig_2452	transdecoder	CDS	34591	34848	.	+	2	ID=cds.BSUD.5418.1.p1;Parent=BSUD.5418.1.p1
contig_2452	transdecoder	exon	35772	35819	.	+	.	ID=BSUD.5418.1.p1.exon11;Parent=BSUD.5418.1.p1
contig_2452	transdecoder	CDS	35772	35819	.	+	2	ID=cds.BSUD.5418.1.p1;Parent=BSUD.5418.1.p1
contig_2452	transdecoder	exon	36681	36743	.	+	.	ID=BSUD.5418.1.p1.exon12;Parent=BSUD.5418.1.p1
contig_2452	transdecoder	CDS	36681	36743	.	+	2	ID=cds.BSUD.5418.1.p1;Parent=BSUD.5418.1.p1
contig_2452	transdecoder	exon	38615	39629	.	+	.	ID=BSUD.5418.1.p1.exon13;Parent=BSUD.5418.1.p1
contig_2452	transdecoder	CDS	38615	38829	.	+	2	ID=cds.BSUD.5418.1.p1;Parent=BSUD.5418.1.p1
contig_2452	transdecoder	three_prime_UTR	38830	39629	.	+	.	ID=BSUD.5418.1.p1.utr3p1;Parent=BSUD.5418.1.p1
contig_2452	transdecoder	gene	43623	45466	.	-	.	ID=BSUD.5419;Interpro=NA
contig_2452	transdecoder	mRNA	43623	45466	.	-	.	ID=BSUD.5419.1.p1;Parent=BSUD.5419;Interpro=NA
contig_2452	transdecoder	five_prime_UTR	45376	45466	.	-	.	ID=BSUD.5419.1.p1.utr5p1;Parent=BSUD.5419.1.p1
contig_2452	transdecoder	exon	43623	45466	.	-	.	ID=BSUD.5419.1.p1.exon1;Parent=BSUD.5419.1.p1
contig_2452	transdecoder	CDS	45154	45375	.	-	0	ID=cds.BSUD.5419.1.p1;Parent=BSUD.5419.1.p1
contig_2452	transdecoder	three_prime_UTR	43623	45153	.	-	.	ID=BSUD.5419.1.p1.utr3p1;Parent=BSUD.5419.1.p1
contig_2452	transdecoder	gene	53188	56117	.	-	.	ID=BSUD.5420;Interpro=NA
contig_2452	transdecoder	mRNA	53188	56117	.	-	.	ID=BSUD.5420.1.p1;Parent=BSUD.5420;Interpro=NA
contig_2452	transdecoder	five_prime_UTR	55986	56117	.	-	.	ID=BSUD.5420.1.p1.utr5p1;Parent=BSUD.5420.1.p1
contig_2452	transdecoder	five_prime_UTR	55300	55435	.	-	.	ID=BSUD.5420.1.p1.utr5p2;Parent=BSUD.5420.1.p1
contig_2452	transdecoder	exon	55986	56117	.	-	.	ID=BSUD.5420.1.p1.exon1;Parent=BSUD.5420.1.p1
contig_2452	transdecoder	exon	53188	55435	.	-	.	ID=BSUD.5420.1.p1.exon2;Parent=BSUD.5420.1.p1
contig_2452	transdecoder	CDS	54571	55299	.	-	0	ID=cds.BSUD.5420.1.p1;Parent=BSUD.5420.1.p1
contig_2452	transdecoder	three_prime_UTR	53188	54570	.	-	.	ID=BSUD.5420.1.p1.utr3p1;Parent=BSUD.5420.1.p1
contig_2452	transdecoder	gene	58820	77155	.	+	.	ID=BSUD.5421;Interpro=NA
contig_2452	transdecoder	mRNA	58820	77155	.	+	.	ID=BSUD.5421.1.p1;Parent=BSUD.5421;Interpro=NA
contig_2452	transdecoder	five_prime_UTR	58820	58920	.	+	.	ID=BSUD.5421.1.p1.utr5p1;Parent=BSUD.5421.1.p1
contig_2452	transdecoder	five_prime_UTR	60554	60592	.	+	.	ID=BSUD.5421.1.p1.utr5p2;Parent=BSUD.5421.1.p1
contig_2452	transdecoder	exon	58820	58920	.	+	.	ID=BSUD.5421.1.p1.exon1;Parent=BSUD.5421.1.p1
contig_2452	transdecoder	exon	60554	60671	.	+	.	ID=BSUD.5421.1.p1.exon2;Parent=BSUD.5421.1.p1
contig_2452	transdecoder	CDS	60593	60671	.	+	0	ID=cds.BSUD.5421.1.p1;Parent=BSUD.5421.1.p1
contig_2452	transdecoder	exon	61390	61580	.	+	.	ID=BSUD.5421.1.p1.exon3;Parent=BSUD.5421.1.p1
contig_2452	transdecoder	CDS	61390	61580	.	+	2	ID=cds.BSUD.5421.1.p1;Parent=BSUD.5421.1.p1
contig_2452	transdecoder	exon	62735	62942	.	+	.	ID=BSUD.5421.1.p1.exon4;Parent=BSUD.5421.1.p1
contig_2452	transdecoder	CDS	62735	62942	.	+	0	ID=cds.BSUD.5421.1.p1;Parent=BSUD.5421.1.p1
contig_2452	transdecoder	exon	63458	63763	.	+	.	ID=BSUD.5421.1.p1.exon5;Parent=BSUD.5421.1.p1
contig_2452	transdecoder	CDS	63458	63763	.	+	2	ID=cds.BSUD.5421.1.p1;Parent=BSUD.5421.1.p1
contig_2452	transdecoder	exon	68493	68595	.	+	.	ID=BSUD.5421.1.p1.exon6;Parent=BSUD.5421.1.p1
contig_2452	transdecoder	CDS	68493	68595	.	+	2	ID=cds.BSUD.5421.1.p1;Parent=BSUD.5421.1.p1
contig_2452	transdecoder	exon	70226	70310	.	+	.	ID=BSUD.5421.1.p1.exon7;Parent=BSUD.5421.1.p1
contig_2452	transdecoder	CDS	70226	70310	.	+	1	ID=cds.BSUD.5421.1.p1;Parent=BSUD.5421.1.p1
contig_2452	transdecoder	exon	72055	77155	.	+	.	ID=BSUD.5421.1.p1.exon8;Parent=BSUD.5421.1.p1
contig_2452	transdecoder	CDS	72055	72117	.	+	0	ID=cds.BSUD.5421.1.p1;Parent=BSUD.5421.1.p1
contig_2452	transdecoder	three_prime_UTR	72118	77155	.	+	.	ID=BSUD.5421.1.p1.utr3p1;Parent=BSUD.5421.1.p1
contig_2452	transdecoder	gene	78825	84505	.	-	.	ID=BSUD.5422;Interpro=NA
contig_2452	transdecoder	mRNA	78825	84491	.	-	.	ID=BSUD.5422.1.p1;Parent=BSUD.5422;Interpro=NA
contig_2452	transdecoder	five_prime_UTR	84380	84491	.	-	.	ID=BSUD.5422.1.p1.utr5p1;Parent=BSUD.5422.1.p1
contig_2452	transdecoder	exon	84380	84491	.	-	.	ID=BSUD.5422.1.p1.exon1;Parent=BSUD.5422.1.p1
contig_2452	transdecoder	exon	84034	84076	.	-	.	ID=BSUD.5422.1.p1.exon2;Parent=BSUD.5422.1.p1
contig_2452	transdecoder	CDS	84034	84076	.	-	0	ID=cds.BSUD.5422.1.p1;Parent=BSUD.5422.1.p1
contig_2452	transdecoder	exon	81972	82096	.	-	.	ID=BSUD.5422.1.p1.exon3;Parent=BSUD.5422.1.p1
contig_2452	transdecoder	CDS	81972	82096	.	-	2	ID=cds.BSUD.5422.1.p1;Parent=BSUD.5422.1.p1
contig_2452	transdecoder	exon	78825	81571	.	-	.	ID=BSUD.5422.1.p1.exon4;Parent=BSUD.5422.1.p1
contig_2452	transdecoder	CDS	81392	81571	.	-	0	ID=cds.BSUD.5422.1.p1;Parent=BSUD.5422.1.p1
contig_2452	transdecoder	three_prime_UTR	78825	81391	.	-	.	ID=BSUD.5422.1.p1.utr3p1;Parent=BSUD.5422.1.p1
contig_2452	transdecoder	mRNA	78825	84491	.	-	.	ID=BSUD.5422.2.p1;Parent=BSUD.5422;Interpro=NA
contig_2452	transdecoder	five_prime_UTR	84388	84491	.	-	.	ID=BSUD.5422.2.p1.utr5p1;Parent=BSUD.5422.2.p1
contig_2452	transdecoder	exon	84388	84491	.	-	.	ID=BSUD.5422.2.p1.exon1;Parent=BSUD.5422.2.p1
contig_2452	transdecoder	exon	84034	84076	.	-	.	ID=BSUD.5422.2.p1.exon2;Parent=BSUD.5422.2.p1
contig_2452	transdecoder	CDS	84034	84076	.	-	0	ID=cds.BSUD.5422.2.p1;Parent=BSUD.5422.2.p1
contig_2452	transdecoder	exon	81972	82096	.	-	.	ID=BSUD.5422.2.p1.exon3;Parent=BSUD.5422.2.p1
contig_2452	transdecoder	CDS	81972	82096	.	-	2	ID=cds.BSUD.5422.2.p1;Parent=BSUD.5422.2.p1
contig_2452	transdecoder	exon	78825	81571	.	-	.	ID=BSUD.5422.2.p1.exon4;Parent=BSUD.5422.2.p1
contig_2452	transdecoder	CDS	81392	81571	.	-	0	ID=cds.BSUD.5422.2.p1;Parent=BSUD.5422.2.p1
contig_2452	transdecoder	three_prime_UTR	78825	81391	.	-	.	ID=BSUD.5422.2.p1.utr3p1;Parent=BSUD.5422.2.p1
contig_2452	transdecoder	mRNA	78826	84471	.	-	.	ID=BSUD.5422.3.p1;Parent=BSUD.5422;Interpro=NA
contig_2452	transdecoder	five_prime_UTR	83789	84471	.	-	.	ID=BSUD.5422.3.p1.utr5p1;Parent=BSUD.5422.3.p1
contig_2452	transdecoder	exon	81972	84471	.	-	.	ID=BSUD.5422.3.p1.exon1;Parent=BSUD.5422.3.p1
contig_2452	transdecoder	CDS	83513	83788	.	-	0	ID=cds.BSUD.5422.3.p1;Parent=BSUD.5422.3.p1
contig_2452	transdecoder	exon	78826	81571	.	-	.	ID=BSUD.5422.3.p1.exon2;Parent=BSUD.5422.3.p1
contig_2452	transdecoder	three_prime_UTR	81972	83512	.	-	.	ID=BSUD.5422.3.p1.utr3p1;Parent=BSUD.5422.3.p1
contig_2452	transdecoder	three_prime_UTR	78826	81571	.	-	.	ID=BSUD.5422.3.p1.utr3p2;Parent=BSUD.5422.3.p1
contig_2452	transdecoder	mRNA	78826	84505	.	-	.	ID=BSUD.5422.4.p1;Parent=BSUD.5422;Interpro=NA
contig_2452	transdecoder	five_prime_UTR	84077	84505	.	-	.	ID=BSUD.5422.4.p1.utr5p1;Parent=BSUD.5422.4.p1
contig_2452	transdecoder	exon	84034	84505	.	-	.	ID=BSUD.5422.4.p1.exon1;Parent=BSUD.5422.4.p1
contig_2452	transdecoder	CDS	84034	84076	.	-	0	ID=cds.BSUD.5422.4.p1;Parent=BSUD.5422.4.p1
contig_2452	transdecoder	exon	81972	82096	.	-	.	ID=BSUD.5422.4.p1.exon2;Parent=BSUD.5422.4.p1
contig_2452	transdecoder	CDS	81972	82096	.	-	2	ID=cds.BSUD.5422.4.p1;Parent=BSUD.5422.4.p1
contig_2452	transdecoder	exon	78826	81571	.	-	.	ID=BSUD.5422.4.p1.exon3;Parent=BSUD.5422.4.p1
contig_2452	transdecoder	CDS	81392	81571	.	-	0	ID=cds.BSUD.5422.4.p1;Parent=BSUD.5422.4.p1
contig_2452	transdecoder	three_prime_UTR	78826	81391	.	-	.	ID=BSUD.5422.4.p1.utr3p1;Parent=BSUD.5422.4.p1
contig_2452	transdecoder	gene	86348	91752	.	-	.	ID=BSUD.5423;Interpro=NA
contig_2452	transdecoder	mRNA	86348	91752	.	-	.	ID=BSUD.5423.2.p1;Parent=BSUD.5423;Interpro=NA
contig_2452	transdecoder	five_prime_UTR	90495	91752	.	-	.	ID=BSUD.5423.2.p1.utr5p1;Parent=BSUD.5423.2.p1
contig_2452	transdecoder	exon	90470	91752	.	-	.	ID=BSUD.5423.2.p1.exon1;Parent=BSUD.5423.2.p1
contig_2452	transdecoder	CDS	90470	90494	.	-	0	ID=cds.BSUD.5423.2.p1;Parent=BSUD.5423.2.p1
contig_2452	transdecoder	exon	89007	89122	.	-	.	ID=BSUD.5423.2.p1.exon2;Parent=BSUD.5423.2.p1
contig_2452	transdecoder	CDS	89007	89122	.	-	2	ID=cds.BSUD.5423.2.p1;Parent=BSUD.5423.2.p1
contig_2452	transdecoder	exon	86348	88157	.	-	.	ID=BSUD.5423.2.p1.exon3;Parent=BSUD.5423.2.p1
contig_2452	transdecoder	CDS	87969	88157	.	-	0	ID=cds.BSUD.5423.2.p1;Parent=BSUD.5423.2.p1
contig_2452	transdecoder	three_prime_UTR	86348	87968	.	-	.	ID=BSUD.5423.2.p1.utr3p1;Parent=BSUD.5423.2.p1
contig_2452	transdecoder	mRNA	86348	91752	.	-	.	ID=BSUD.5423.3.p1;Parent=BSUD.5423;Interpro=NA
contig_2452	transdecoder	five_prime_UTR	90992	91752	.	-	.	ID=BSUD.5423.3.p1.utr5p1;Parent=BSUD.5423.3.p1
contig_2452	transdecoder	five_prime_UTR	90495	90505	.	-	.	ID=BSUD.5423.3.p1.utr5p2;Parent=BSUD.5423.3.p1
contig_2452	transdecoder	exon	90992	91752	.	-	.	ID=BSUD.5423.3.p1.exon1;Parent=BSUD.5423.3.p1
contig_2452	transdecoder	exon	90470	90505	.	-	.	ID=BSUD.5423.3.p1.exon2;Parent=BSUD.5423.3.p1
contig_2452	transdecoder	CDS	90470	90494	.	-	0	ID=cds.BSUD.5423.3.p1;Parent=BSUD.5423.3.p1
contig_2452	transdecoder	exon	89007	89122	.	-	.	ID=BSUD.5423.3.p1.exon3;Parent=BSUD.5423.3.p1
contig_2452	transdecoder	CDS	89007	89122	.	-	2	ID=cds.BSUD.5423.3.p1;Parent=BSUD.5423.3.p1
contig_2452	transdecoder	exon	86348	88157	.	-	.	ID=BSUD.5423.3.p1.exon4;Parent=BSUD.5423.3.p1
contig_2452	transdecoder	CDS	87969	88157	.	-	0	ID=cds.BSUD.5423.3.p1;Parent=BSUD.5423.3.p1
contig_2452	transdecoder	three_prime_UTR	86348	87968	.	-	.	ID=BSUD.5423.3.p1.utr3p1;Parent=BSUD.5423.3.p1
contig_2452	transdecoder	mRNA	86349	91748	.	-	.	ID=BSUD.5423.4.p1;Parent=BSUD.5423;Interpro=NA
contig_2452	transdecoder	exon	91648	91748	.	-	.	ID=BSUD.5423.4.p1.exon1;Parent=BSUD.5423.4.p1
contig_2452	transdecoder	CDS	91648	91747	.	-	0	ID=cds.BSUD.5423.4.p1;Parent=BSUD.5423.4.p1
contig_2452	transdecoder	exon	89007	89122	.	-	.	ID=BSUD.5423.4.p1.exon2;Parent=BSUD.5423.4.p1
contig_2452	transdecoder	CDS	89007	89122	.	-	2	ID=cds.BSUD.5423.4.p1;Parent=BSUD.5423.4.p1
contig_2452	transdecoder	exon	86349	88157	.	-	.	ID=BSUD.5423.4.p1.exon3;Parent=BSUD.5423.4.p1
contig_2452	transdecoder	CDS	87969	88157	.	-	0	ID=cds.BSUD.5423.4.p1;Parent=BSUD.5423.4.p1
contig_2452	transdecoder	three_prime_UTR	86349	87968	.	-	.	ID=BSUD.5423.4.p1.utr3p1;Parent=BSUD.5423.4.p1
contig_2452	transdecoder	mRNA	86349	91710	.	-	.	ID=BSUD.5423.5.p1;Parent=BSUD.5423;Interpro=NA
contig_2452	transdecoder	exon	91612	91710	.	-	.	ID=BSUD.5423.5.p1.exon1;Parent=BSUD.5423.5.p1
contig_2452	transdecoder	CDS	91612	91708	.	-	0	ID=cds.BSUD.5423.5.p1;Parent=BSUD.5423.5.p1
contig_2452	transdecoder	exon	89007	89122	.	-	.	ID=BSUD.5423.5.p1.exon2;Parent=BSUD.5423.5.p1
contig_2452	transdecoder	CDS	89007	89122	.	-	2	ID=cds.BSUD.5423.5.p1;Parent=BSUD.5423.5.p1
contig_2452	transdecoder	exon	86349	88157	.	-	.	ID=BSUD.5423.5.p1.exon3;Parent=BSUD.5423.5.p1
contig_2452	transdecoder	CDS	87969	88157	.	-	0	ID=cds.BSUD.5423.5.p1;Parent=BSUD.5423.5.p1
contig_2452	transdecoder	three_prime_UTR	86349	87968	.	-	.	ID=BSUD.5423.5.p1.utr3p1;Parent=BSUD.5423.5.p1
contig_2452	transdecoder	gene	94093	128470	.	-	.	ID=BSUD.5424;Interpro=NA
contig_2452	transdecoder	mRNA	94093	128470	.	-	.	ID=BSUD.5424.1.p2;Parent=BSUD.5424;Interpro=NA
contig_2452	transdecoder	five_prime_UTR	128379	128470	.	-	.	ID=BSUD.5424.1.p2.utr5p1;Parent=BSUD.5424.1.p2
contig_2452	transdecoder	five_prime_UTR	124827	124854	.	-	.	ID=BSUD.5424.1.p2.utr5p2;Parent=BSUD.5424.1.p2
contig_2452	transdecoder	five_prime_UTR	121983	122097	.	-	.	ID=BSUD.5424.1.p2.utr5p3;Parent=BSUD.5424.1.p2
contig_2452	transdecoder	five_prime_UTR	120777	120956	.	-	.	ID=BSUD.5424.1.p2.utr5p4;Parent=BSUD.5424.1.p2
contig_2452	transdecoder	five_prime_UTR	117073	117080	.	-	.	ID=BSUD.5424.1.p2.utr5p5;Parent=BSUD.5424.1.p2
contig_2452	transdecoder	exon	128379	128470	.	-	.	ID=BSUD.5424.1.p2.exon1;Parent=BSUD.5424.1.p2
contig_2452	transdecoder	exon	124827	124854	.	-	.	ID=BSUD.5424.1.p2.exon2;Parent=BSUD.5424.1.p2
contig_2452	transdecoder	exon	121983	122097	.	-	.	ID=BSUD.5424.1.p2.exon3;Parent=BSUD.5424.1.p2
contig_2452	transdecoder	exon	120777	120956	.	-	.	ID=BSUD.5424.1.p2.exon4;Parent=BSUD.5424.1.p2
contig_2452	transdecoder	exon	115863	117080	.	-	.	ID=BSUD.5424.1.p2.exon5;Parent=BSUD.5424.1.p2
contig_2452	transdecoder	CDS	116791	117072	.	-	0	ID=cds.BSUD.5424.1.p2;Parent=BSUD.5424.1.p2
contig_2452	transdecoder	exon	114609	114642	.	-	.	ID=BSUD.5424.1.p2.exon6;Parent=BSUD.5424.1.p2
contig_2452	transdecoder	exon	114130	114248	.	-	.	ID=BSUD.5424.1.p2.exon7;Parent=BSUD.5424.1.p2
contig_2452	transdecoder	exon	112655	112840	.	-	.	ID=BSUD.5424.1.p2.exon8;Parent=BSUD.5424.1.p2
contig_2452	transdecoder	exon	94093	95061	.	-	.	ID=BSUD.5424.1.p2.exon9;Parent=BSUD.5424.1.p2
contig_2452	transdecoder	three_prime_UTR	115863	116790	.	-	.	ID=BSUD.5424.1.p2.utr3p1;Parent=BSUD.5424.1.p2
contig_2452	transdecoder	three_prime_UTR	114609	114642	.	-	.	ID=BSUD.5424.1.p2.utr3p2;Parent=BSUD.5424.1.p2
contig_2452	transdecoder	three_prime_UTR	114130	114248	.	-	.	ID=BSUD.5424.1.p2.utr3p3;Parent=BSUD.5424.1.p2
contig_2452	transdecoder	three_prime_UTR	112655	112840	.	-	.	ID=BSUD.5424.1.p2.utr3p4;Parent=BSUD.5424.1.p2
contig_2452	transdecoder	three_prime_UTR	94093	95061	.	-	.	ID=BSUD.5424.1.p2.utr3p5;Parent=BSUD.5424.1.p2
contig_2452	transdecoder	mRNA	94093	128470	.	-	.	ID=BSUD.5424.2.p2;Parent=BSUD.5424;Interpro=NA
contig_2452	transdecoder	five_prime_UTR	128379	128470	.	-	.	ID=BSUD.5424.2.p2.utr5p1;Parent=BSUD.5424.2.p2
contig_2452	transdecoder	five_prime_UTR	124827	124854	.	-	.	ID=BSUD.5424.2.p2.utr5p2;Parent=BSUD.5424.2.p2
contig_2452	transdecoder	five_prime_UTR	121983	122095	.	-	.	ID=BSUD.5424.2.p2.utr5p3;Parent=BSUD.5424.2.p2
contig_2452	transdecoder	five_prime_UTR	120777	120956	.	-	.	ID=BSUD.5424.2.p2.utr5p4;Parent=BSUD.5424.2.p2
contig_2452	transdecoder	five_prime_UTR	117073	117080	.	-	.	ID=BSUD.5424.2.p2.utr5p5;Parent=BSUD.5424.2.p2
contig_2452	transdecoder	exon	128379	128470	.	-	.	ID=BSUD.5424.2.p2.exon1;Parent=BSUD.5424.2.p2
contig_2452	transdecoder	exon	124827	124854	.	-	.	ID=BSUD.5424.2.p2.exon2;Parent=BSUD.5424.2.p2
contig_2452	transdecoder	exon	121983	122095	.	-	.	ID=BSUD.5424.2.p2.exon3;Parent=BSUD.5424.2.p2
contig_2452	transdecoder	exon	120777	120956	.	-	.	ID=BSUD.5424.2.p2.exon4;Parent=BSUD.5424.2.p2
contig_2452	transdecoder	exon	115863	117080	.	-	.	ID=BSUD.5424.2.p2.exon5;Parent=BSUD.5424.2.p2
contig_2452	transdecoder	CDS	116791	117072	.	-	0	ID=cds.BSUD.5424.2.p2;Parent=BSUD.5424.2.p2
contig_2452	transdecoder	exon	114609	114642	.	-	.	ID=BSUD.5424.2.p2.exon6;Parent=BSUD.5424.2.p2
contig_2452	transdecoder	exon	114130	114248	.	-	.	ID=BSUD.5424.2.p2.exon7;Parent=BSUD.5424.2.p2
contig_2452	transdecoder	exon	112655	112840	.	-	.	ID=BSUD.5424.2.p2.exon8;Parent=BSUD.5424.2.p2
contig_2452	transdecoder	exon	94093	95061	.	-	.	ID=BSUD.5424.2.p2.exon9;Parent=BSUD.5424.2.p2
contig_2452	transdecoder	three_prime_UTR	115863	116790	.	-	.	ID=BSUD.5424.2.p2.utr3p1;Parent=BSUD.5424.2.p2
contig_2452	transdecoder	three_prime_UTR	114609	114642	.	-	.	ID=BSUD.5424.2.p2.utr3p2;Parent=BSUD.5424.2.p2
contig_2452	transdecoder	three_prime_UTR	114130	114248	.	-	.	ID=BSUD.5424.2.p2.utr3p3;Parent=BSUD.5424.2.p2
contig_2452	transdecoder	three_prime_UTR	112655	112840	.	-	.	ID=BSUD.5424.2.p2.utr3p4;Parent=BSUD.5424.2.p2
contig_2452	transdecoder	three_prime_UTR	94093	95061	.	-	.	ID=BSUD.5424.2.p2.utr3p5;Parent=BSUD.5424.2.p2
contig_2452	transdecoder	mRNA	94095	112835	.	-	.	ID=BSUD.5424.3.p1;Parent=BSUD.5424;Interpro=NA
contig_2452	transdecoder	exon	112655	112835	.	-	.	ID=BSUD.5424.3.p1.exon1;Parent=BSUD.5424.3.p1
contig_2452	transdecoder	CDS	112655	112834	.	-	0	ID=cds.BSUD.5424.3.p1;Parent=BSUD.5424.3.p1
contig_2452	transdecoder	exon	94095	95061	.	-	.	ID=BSUD.5424.3.p1.exon2;Parent=BSUD.5424.3.p1
contig_2452	transdecoder	CDS	95059	95061	.	-	0	ID=cds.BSUD.5424.3.p1;Parent=BSUD.5424.3.p1
contig_2452	transdecoder	three_prime_UTR	94095	95058	.	-	.	ID=BSUD.5424.3.p1.utr3p1;Parent=BSUD.5424.3.p1
contig_2452	transdecoder	gene	138647	149752	.	+	.	ID=BSUD.5426;Interpro=NA
contig_2452	transdecoder	mRNA	138647	149035	.	+	.	ID=BSUD.5426.1.p1;Parent=BSUD.5426;Interpro=NA
contig_2452	transdecoder	five_prime_UTR	138647	138786	.	+	.	ID=BSUD.5426.1.p1.utr5p1;Parent=BSUD.5426.1.p1
contig_2452	transdecoder	five_prime_UTR	145322	145473	.	+	.	ID=BSUD.5426.1.p1.utr5p2;Parent=BSUD.5426.1.p1
contig_2452	transdecoder	five_prime_UTR	145945	146039	.	+	.	ID=BSUD.5426.1.p1.utr5p3;Parent=BSUD.5426.1.p1
contig_2452	transdecoder	exon	138647	138786	.	+	.	ID=BSUD.5426.1.p1.exon1;Parent=BSUD.5426.1.p1
contig_2452	transdecoder	exon	145322	145473	.	+	.	ID=BSUD.5426.1.p1.exon2;Parent=BSUD.5426.1.p1
contig_2452	transdecoder	exon	145945	146154	.	+	.	ID=BSUD.5426.1.p1.exon3;Parent=BSUD.5426.1.p1
contig_2452	transdecoder	CDS	146040	146154	.	+	0	ID=cds.BSUD.5426.1.p1;Parent=BSUD.5426.1.p1
contig_2452	transdecoder	exon	147525	147734	.	+	.	ID=BSUD.5426.1.p1.exon4;Parent=BSUD.5426.1.p1
contig_2452	transdecoder	CDS	147525	147734	.	+	2	ID=cds.BSUD.5426.1.p1;Parent=BSUD.5426.1.p1
contig_2452	transdecoder	exon	148594	149035	.	+	.	ID=BSUD.5426.1.p1.exon5;Parent=BSUD.5426.1.p1
contig_2452	transdecoder	CDS	148594	148637	.	+	2	ID=cds.BSUD.5426.1.p1;Parent=BSUD.5426.1.p1
contig_2452	transdecoder	three_prime_UTR	148638	149035	.	+	.	ID=BSUD.5426.1.p1.utr3p1;Parent=BSUD.5426.1.p1
contig_2452	transdecoder	mRNA	138713	149752	.	+	.	ID=BSUD.5426.2.p1;Parent=BSUD.5426;Interpro=NA
contig_2452	transdecoder	five_prime_UTR	138713	138764	.	+	.	ID=BSUD.5426.2.p1.utr5p1;Parent=BSUD.5426.2.p1
contig_2452	transdecoder	exon	138713	138786	.	+	.	ID=BSUD.5426.2.p1.exon1;Parent=BSUD.5426.2.p1
contig_2452	transdecoder	CDS	138765	138786	.	+	0	ID=cds.BSUD.5426.2.p1;Parent=BSUD.5426.2.p1
contig_2452	transdecoder	exon	145945	146154	.	+	.	ID=BSUD.5426.2.p1.exon2;Parent=BSUD.5426.2.p1
contig_2452	transdecoder	CDS	145945	146154	.	+	2	ID=cds.BSUD.5426.2.p1;Parent=BSUD.5426.2.p1
contig_2452	transdecoder	exon	147525	147734	.	+	.	ID=BSUD.5426.2.p1.exon3;Parent=BSUD.5426.2.p1
contig_2452	transdecoder	CDS	147525	147734	.	+	2	ID=cds.BSUD.5426.2.p1;Parent=BSUD.5426.2.p1
contig_2452	transdecoder	exon	148594	149752	.	+	.	ID=BSUD.5426.2.p1.exon4;Parent=BSUD.5426.2.p1
contig_2452	transdecoder	CDS	148594	148637	.	+	2	ID=cds.BSUD.5426.2.p1;Parent=BSUD.5426.2.p1
contig_2452	transdecoder	three_prime_UTR	148638	149752	.	+	.	ID=BSUD.5426.2.p1.utr3p1;Parent=BSUD.5426.2.p1
contig_2452	transdecoder	mRNA	141233	149751	.	+	.	ID=BSUD.5426.3.p1;Parent=BSUD.5426;Interpro=NA
contig_2452	transdecoder	five_prime_UTR	141233	141436	.	+	.	ID=BSUD.5426.3.p1.utr5p1;Parent=BSUD.5426.3.p1
contig_2452	transdecoder	five_prime_UTR	145945	146039	.	+	.	ID=BSUD.5426.3.p1.utr5p2;Parent=BSUD.5426.3.p1
contig_2452	transdecoder	exon	141233	141436	.	+	.	ID=BSUD.5426.3.p1.exon1;Parent=BSUD.5426.3.p1
contig_2452	transdecoder	exon	145945	146154	.	+	.	ID=BSUD.5426.3.p1.exon2;Parent=BSUD.5426.3.p1
contig_2452	transdecoder	CDS	146040	146154	.	+	0	ID=cds.BSUD.5426.3.p1;Parent=BSUD.5426.3.p1
contig_2452	transdecoder	exon	147525	147734	.	+	.	ID=BSUD.5426.3.p1.exon3;Parent=BSUD.5426.3.p1
contig_2452	transdecoder	CDS	147525	147734	.	+	2	ID=cds.BSUD.5426.3.p1;Parent=BSUD.5426.3.p1
contig_2452	transdecoder	exon	148594	149751	.	+	.	ID=BSUD.5426.3.p1.exon4;Parent=BSUD.5426.3.p1
contig_2452	transdecoder	CDS	148594	148637	.	+	2	ID=cds.BSUD.5426.3.p1;Parent=BSUD.5426.3.p1
contig_2452	transdecoder	three_prime_UTR	148638	149751	.	+	.	ID=BSUD.5426.3.p1.utr3p1;Parent=BSUD.5426.3.p1
contig_2452	tRNAscan-SE	pseudogene_tRNA	146486	146554	35.7	+	.	ID=contig_2452.trna1;Name=contig_2452.tRNA1-GlyTCC;isotype=Gly;anticodon=TCC;gene_biotype=pseudogene
contig_2452	tRNAscan-SE	exon	146486	146554	.	+	.	ID=contig_2452.trna1.exon1;Parent=contig_2452.trna1
contig_2452	tRNAscan-SE	pseudogene_tRNA	148065	148133	35.7	+	.	ID=contig_2452.trna2;Name=contig_2452.tRNA2-GlyTCC;isotype=Gly;anticodon=TCC;gene_biotype=pseudogene
contig_2452	tRNAscan-SE	exon	148065	148133	.	+	.	ID=contig_2452.trna2.exon1;Parent=contig_2452.trna2
contig_2452	transdecoder	gene	164582	180023	.	-	.	ID=BSUD.5427;Interpro=NA
contig_2452	transdecoder	mRNA	164582	180023	.	-	.	ID=BSUD.5427.1.p2;Parent=BSUD.5427;Interpro=NA
contig_2452	transdecoder	five_prime_UTR	179788	180023	.	-	.	ID=BSUD.5427.1.p2.utr5p1;Parent=BSUD.5427.1.p2
contig_2452	transdecoder	five_prime_UTR	176337	176361	.	-	.	ID=BSUD.5427.1.p2.utr5p2;Parent=BSUD.5427.1.p2
contig_2452	transdecoder	five_prime_UTR	174825	174931	.	-	.	ID=BSUD.5427.1.p2.utr5p3;Parent=BSUD.5427.1.p2
contig_2452	transdecoder	five_prime_UTR	170348	170505	.	-	.	ID=BSUD.5427.1.p2.utr5p4;Parent=BSUD.5427.1.p2
contig_2452	transdecoder	five_prime_UTR	166050	168169	.	-	.	ID=BSUD.5427.1.p2.utr5p5;Parent=BSUD.5427.1.p2
contig_2452	transdecoder	exon	179788	180023	.	-	.	ID=BSUD.5427.1.p2.exon1;Parent=BSUD.5427.1.p2
contig_2452	transdecoder	exon	176337	176361	.	-	.	ID=BSUD.5427.1.p2.exon2;Parent=BSUD.5427.1.p2
contig_2452	transdecoder	exon	174825	174931	.	-	.	ID=BSUD.5427.1.p2.exon3;Parent=BSUD.5427.1.p2
contig_2452	transdecoder	exon	170348	170505	.	-	.	ID=BSUD.5427.1.p2.exon4;Parent=BSUD.5427.1.p2
contig_2452	transdecoder	exon	164582	168169	.	-	.	ID=BSUD.5427.1.p2.exon5;Parent=BSUD.5427.1.p2
contig_2452	transdecoder	CDS	165708	166049	.	-	0	ID=cds.BSUD.5427.1.p2;Parent=BSUD.5427.1.p2
contig_2452	transdecoder	three_prime_UTR	164582	165707	.	-	.	ID=BSUD.5427.1.p2.utr3p1;Parent=BSUD.5427.1.p2
contig_2452	transdecoder	mRNA	165015	179115	.	-	.	ID=BSUD.5427.2.p1;Parent=BSUD.5427;Interpro=NA
contig_2452	transdecoder	five_prime_UTR	178903	179115	.	-	.	ID=BSUD.5427.2.p1.utr5p1;Parent=BSUD.5427.2.p1
contig_2452	transdecoder	five_prime_UTR	176337	176361	.	-	.	ID=BSUD.5427.2.p1.utr5p2;Parent=BSUD.5427.2.p1
contig_2452	transdecoder	five_prime_UTR	174825	174931	.	-	.	ID=BSUD.5427.2.p1.utr5p3;Parent=BSUD.5427.2.p1
contig_2452	transdecoder	five_prime_UTR	170348	170505	.	-	.	ID=BSUD.5427.2.p1.utr5p4;Parent=BSUD.5427.2.p1
contig_2452	transdecoder	five_prime_UTR	166050	168169	.	-	.	ID=BSUD.5427.2.p1.utr5p5;Parent=BSUD.5427.2.p1
contig_2452	transdecoder	exon	178903	179115	.	-	.	ID=BSUD.5427.2.p1.exon1;Parent=BSUD.5427.2.p1
contig_2452	transdecoder	exon	176337	176361	.	-	.	ID=BSUD.5427.2.p1.exon2;Parent=BSUD.5427.2.p1
contig_2452	transdecoder	exon	174825	174931	.	-	.	ID=BSUD.5427.2.p1.exon3;Parent=BSUD.5427.2.p1
contig_2452	transdecoder	exon	170348	170505	.	-	.	ID=BSUD.5427.2.p1.exon4;Parent=BSUD.5427.2.p1
contig_2452	transdecoder	exon	165015	168169	.	-	.	ID=BSUD.5427.2.p1.exon5;Parent=BSUD.5427.2.p1
contig_2452	transdecoder	CDS	165708	166049	.	-	0	ID=cds.BSUD.5427.2.p1;Parent=BSUD.5427.2.p1
contig_2452	transdecoder	three_prime_UTR	165015	165707	.	-	.	ID=BSUD.5427.2.p1.utr3p1;Parent=BSUD.5427.2.p1
contig_2452	transdecoder	mRNA	165015	179573	.	-	.	ID=BSUD.5427.3.p2;Parent=BSUD.5427;Interpro=NA
contig_2452	transdecoder	five_prime_UTR	179234	179573	.	-	.	ID=BSUD.5427.3.p2.utr5p1;Parent=BSUD.5427.3.p2
contig_2452	transdecoder	five_prime_UTR	176337	176361	.	-	.	ID=BSUD.5427.3.p2.utr5p2;Parent=BSUD.5427.3.p2
contig_2452	transdecoder	five_prime_UTR	174825	174931	.	-	.	ID=BSUD.5427.3.p2.utr5p3;Parent=BSUD.5427.3.p2
contig_2452	transdecoder	five_prime_UTR	170348	170505	.	-	.	ID=BSUD.5427.3.p2.utr5p4;Parent=BSUD.5427.3.p2
contig_2452	transdecoder	five_prime_UTR	166050	168169	.	-	.	ID=BSUD.5427.3.p2.utr5p5;Parent=BSUD.5427.3.p2
contig_2452	transdecoder	exon	179234	179573	.	-	.	ID=BSUD.5427.3.p2.exon1;Parent=BSUD.5427.3.p2
contig_2452	transdecoder	exon	176337	176361	.	-	.	ID=BSUD.5427.3.p2.exon2;Parent=BSUD.5427.3.p2
contig_2452	transdecoder	exon	174825	174931	.	-	.	ID=BSUD.5427.3.p2.exon3;Parent=BSUD.5427.3.p2
contig_2452	transdecoder	exon	170348	170505	.	-	.	ID=BSUD.5427.3.p2.exon4;Parent=BSUD.5427.3.p2
contig_2452	transdecoder	exon	165015	168169	.	-	.	ID=BSUD.5427.3.p2.exon5;Parent=BSUD.5427.3.p2
contig_2452	transdecoder	CDS	165708	166049	.	-	0	ID=cds.BSUD.5427.3.p2;Parent=BSUD.5427.3.p2
contig_2452	transdecoder	three_prime_UTR	165015	165707	.	-	.	ID=BSUD.5427.3.p2.utr3p1;Parent=BSUD.5427.3.p2
contig_2452	transdecoder	gene	182166	196317	.	-	.	ID=BSUD.5428;Interpro=NA
contig_2452	transdecoder	mRNA	182166	196317	.	-	.	ID=BSUD.5428.1.p1;Parent=BSUD.5428;Interpro=NA
contig_2452	transdecoder	five_prime_UTR	196166	196317	.	-	.	ID=BSUD.5428.1.p1.utr5p1;Parent=BSUD.5428.1.p1
contig_2452	transdecoder	five_prime_UTR	193668	193752	.	-	.	ID=BSUD.5428.1.p1.utr5p2;Parent=BSUD.5428.1.p1
contig_2452	transdecoder	exon	196166	196317	.	-	.	ID=BSUD.5428.1.p1.exon1;Parent=BSUD.5428.1.p1
contig_2452	transdecoder	exon	193632	193752	.	-	.	ID=BSUD.5428.1.p1.exon2;Parent=BSUD.5428.1.p1
contig_2452	transdecoder	CDS	193632	193667	.	-	0	ID=cds.BSUD.5428.1.p1;Parent=BSUD.5428.1.p1
contig_2452	transdecoder	exon	192065	192080	.	-	.	ID=BSUD.5428.1.p1.exon3;Parent=BSUD.5428.1.p1
contig_2452	transdecoder	CDS	192065	192080	.	-	0	ID=cds.BSUD.5428.1.p1;Parent=BSUD.5428.1.p1
contig_2452	transdecoder	exon	191661	191767	.	-	.	ID=BSUD.5428.1.p1.exon4;Parent=BSUD.5428.1.p1
contig_2452	transdecoder	CDS	191661	191767	.	-	2	ID=cds.BSUD.5428.1.p1;Parent=BSUD.5428.1.p1
contig_2452	transdecoder	exon	188250	188405	.	-	.	ID=BSUD.5428.1.p1.exon5;Parent=BSUD.5428.1.p1
contig_2452	transdecoder	CDS	188250	188405	.	-	0	ID=cds.BSUD.5428.1.p1;Parent=BSUD.5428.1.p1
contig_2452	transdecoder	exon	182166	184949	.	-	.	ID=BSUD.5428.1.p1.exon6;Parent=BSUD.5428.1.p1
contig_2452	transdecoder	CDS	184944	184949	.	-	0	ID=cds.BSUD.5428.1.p1;Parent=BSUD.5428.1.p1
contig_2452	transdecoder	three_prime_UTR	182166	184943	.	-	.	ID=BSUD.5428.1.p1.utr3p1;Parent=BSUD.5428.1.p1
contig_2452	transdecoder	mRNA	182166	196292	.	-	.	ID=BSUD.5428.2.p1;Parent=BSUD.5428;Interpro=NA
contig_2452	transdecoder	five_prime_UTR	196166	196292	.	-	.	ID=BSUD.5428.2.p1.utr5p1;Parent=BSUD.5428.2.p1
contig_2452	transdecoder	five_prime_UTR	193632	193752	.	-	.	ID=BSUD.5428.2.p1.utr5p2;Parent=BSUD.5428.2.p1
contig_2452	transdecoder	five_prime_UTR	191992	192080	.	-	.	ID=BSUD.5428.2.p1.utr5p3;Parent=BSUD.5428.2.p1
contig_2452	transdecoder	five_prime_UTR	191739	191771	.	-	.	ID=BSUD.5428.2.p1.utr5p4;Parent=BSUD.5428.2.p1
contig_2452	transdecoder	exon	196166	196292	.	-	.	ID=BSUD.5428.2.p1.exon1;Parent=BSUD.5428.2.p1
contig_2452	transdecoder	exon	193632	193752	.	-	.	ID=BSUD.5428.2.p1.exon2;Parent=BSUD.5428.2.p1
contig_2452	transdecoder	exon	191992	192080	.	-	.	ID=BSUD.5428.2.p1.exon3;Parent=BSUD.5428.2.p1
contig_2452	transdecoder	exon	191661	191771	.	-	.	ID=BSUD.5428.2.p1.exon4;Parent=BSUD.5428.2.p1
contig_2452	transdecoder	CDS	191661	191738	.	-	0	ID=cds.BSUD.5428.2.p1;Parent=BSUD.5428.2.p1
contig_2452	transdecoder	exon	188250	188405	.	-	.	ID=BSUD.5428.2.p1.exon5;Parent=BSUD.5428.2.p1
contig_2452	transdecoder	CDS	188250	188405	.	-	0	ID=cds.BSUD.5428.2.p1;Parent=BSUD.5428.2.p1
contig_2452	transdecoder	exon	182166	184949	.	-	.	ID=BSUD.5428.2.p1.exon6;Parent=BSUD.5428.2.p1
contig_2452	transdecoder	CDS	184944	184949	.	-	0	ID=cds.BSUD.5428.2.p1;Parent=BSUD.5428.2.p1
contig_2452	transdecoder	three_prime_UTR	182166	184943	.	-	.	ID=BSUD.5428.2.p1.utr3p1;Parent=BSUD.5428.2.p1
contig_2452	transdecoder	mRNA	182166	196304	.	-	.	ID=BSUD.5428.3.p1;Parent=BSUD.5428;Interpro=NA
contig_2452	transdecoder	five_prime_UTR	196166	196304	.	-	.	ID=BSUD.5428.3.p1.utr5p1;Parent=BSUD.5428.3.p1
contig_2452	transdecoder	five_prime_UTR	193632	193752	.	-	.	ID=BSUD.5428.3.p1.utr5p2;Parent=BSUD.5428.3.p1
contig_2452	transdecoder	five_prime_UTR	192068	192080	.	-	.	ID=BSUD.5428.3.p1.utr5p3;Parent=BSUD.5428.3.p1
contig_2452	transdecoder	exon	196166	196304	.	-	.	ID=BSUD.5428.3.p1.exon1;Parent=BSUD.5428.3.p1
contig_2452	transdecoder	exon	193632	193752	.	-	.	ID=BSUD.5428.3.p1.exon2;Parent=BSUD.5428.3.p1
contig_2452	transdecoder	exon	192065	192080	.	-	.	ID=BSUD.5428.3.p1.exon3;Parent=BSUD.5428.3.p1
contig_2452	transdecoder	CDS	192065	192067	.	-	0	ID=cds.BSUD.5428.3.p1;Parent=BSUD.5428.3.p1
contig_2452	transdecoder	exon	191661	191771	.	-	.	ID=BSUD.5428.3.p1.exon4;Parent=BSUD.5428.3.p1
contig_2452	transdecoder	CDS	191661	191771	.	-	0	ID=cds.BSUD.5428.3.p1;Parent=BSUD.5428.3.p1
contig_2452	transdecoder	exon	188250	188405	.	-	.	ID=BSUD.5428.3.p1.exon5;Parent=BSUD.5428.3.p1
contig_2452	transdecoder	CDS	188250	188405	.	-	0	ID=cds.BSUD.5428.3.p1;Parent=BSUD.5428.3.p1
contig_2452	transdecoder	exon	182166	184949	.	-	.	ID=BSUD.5428.3.p1.exon6;Parent=BSUD.5428.3.p1
contig_2452	transdecoder	CDS	184944	184949	.	-	0	ID=cds.BSUD.5428.3.p1;Parent=BSUD.5428.3.p1
contig_2452	transdecoder	three_prime_UTR	182166	184943	.	-	.	ID=BSUD.5428.3.p1.utr3p1;Parent=BSUD.5428.3.p1
contig_2452	transdecoder	gene	199400	202613	.	+	.	ID=BSUD.5425;Interpro=IPR000210 (BTB/POZ domain)---IPR011043 (Galactose oxidase/kelch, beta-propeller)---IPR011333 (SKP1/BTB/POZ domain superfamily)---IPR011705 (BTB/Kelch-associated)---IPR015915 (Kelch-type beta propeller)
contig_2452	transdecoder	mRNA	199400	202613	.	+	.	ID=BSUD.5425.1.p1;Parent=BSUD.5425;Interpro=IPR000210 (BTB/POZ domain)---IPR011043 (Galactose oxidase/kelch, beta-propeller)---IPR011333 (SKP1/BTB/POZ domain superfamily)---IPR011705 (BTB/Kelch-associated)---IPR015915 (Kelch-type beta propeller)
contig_2452	transdecoder	five_prime_UTR	199400	199566	.	+	.	ID=BSUD.5425.1.p1.utr5p1;Parent=BSUD.5425.1.p1
contig_2452	transdecoder	five_prime_UTR	200121	200131	.	+	.	ID=BSUD.5425.1.p1.utr5p2;Parent=BSUD.5425.1.p1
contig_2452	transdecoder	exon	199400	199566	.	+	.	ID=BSUD.5425.1.p1.exon1;Parent=BSUD.5425.1.p1
contig_2452	transdecoder	exon	200121	202613	.	+	.	ID=BSUD.5425.1.p1.exon2;Parent=BSUD.5425.1.p1
contig_2452	transdecoder	CDS	200132	202069	.	+	0	ID=cds.BSUD.5425.1.p1;Parent=BSUD.5425.1.p1
contig_2452	transdecoder	three_prime_UTR	202070	202613	.	+	.	ID=BSUD.5425.1.p1.utr3p1;Parent=BSUD.5425.1.p1
contig_2452	tRNAscan-SE	pseudogene_tRNA	204764	204832	46.3	-	.	ID=contig_2452.trna11;Name=contig_2452.tRNA11-GlyTCC;isotype=Gly;anticodon=TCC;gene_biotype=pseudogene
contig_2452	tRNAscan-SE	exon	204764	204832	.	-	.	ID=contig_2452.trna11.exon1;Parent=contig_2452.trna11
contig_2452	transdecoder	gene	217591	241657	.	-	.	ID=BSUD.5429;Interpro=NA
contig_2452	transdecoder	mRNA	217591	241613	.	-	.	ID=BSUD.5429.1.p2;Parent=BSUD.5429;Interpro=NA
contig_2452	transdecoder	five_prime_UTR	241589	241613	.	-	.	ID=BSUD.5429.1.p2.utr5p1;Parent=BSUD.5429.1.p2
contig_2452	transdecoder	five_prime_UTR	237270	237442	.	-	.	ID=BSUD.5429.1.p2.utr5p2;Parent=BSUD.5429.1.p2
contig_2452	transdecoder	exon	241589	241613	.	-	.	ID=BSUD.5429.1.p2.exon1;Parent=BSUD.5429.1.p2
contig_2452	transdecoder	exon	237270	237442	.	-	.	ID=BSUD.5429.1.p2.exon2;Parent=BSUD.5429.1.p2
contig_2452	transdecoder	exon	234032	234050	.	-	.	ID=BSUD.5429.1.p2.exon3;Parent=BSUD.5429.1.p2
contig_2452	transdecoder	CDS	234032	234050	.	-	0	ID=cds.BSUD.5429.1.p2;Parent=BSUD.5429.1.p2
contig_2452	transdecoder	exon	233313	233437	.	-	.	ID=BSUD.5429.1.p2.exon4;Parent=BSUD.5429.1.p2
contig_2452	transdecoder	CDS	233313	233437	.	-	2	ID=cds.BSUD.5429.1.p2;Parent=BSUD.5429.1.p2
contig_2452	transdecoder	exon	231474	231629	.	-	.	ID=BSUD.5429.1.p2.exon5;Parent=BSUD.5429.1.p2
contig_2452	transdecoder	CDS	231474	231629	.	-	0	ID=cds.BSUD.5429.1.p2;Parent=BSUD.5429.1.p2
contig_2452	transdecoder	exon	217591	222454	.	-	.	ID=BSUD.5429.1.p2.exon6;Parent=BSUD.5429.1.p2
contig_2452	transdecoder	CDS	222434	222454	.	-	0	ID=cds.BSUD.5429.1.p2;Parent=BSUD.5429.1.p2
contig_2452	transdecoder	three_prime_UTR	217591	222433	.	-	.	ID=BSUD.5429.1.p2.utr3p1;Parent=BSUD.5429.1.p2
contig_2452	transdecoder	mRNA	218804	241657	.	-	.	ID=BSUD.5429.2.p2;Parent=BSUD.5429;Interpro=NA
contig_2452	transdecoder	five_prime_UTR	241592	241657	.	-	.	ID=BSUD.5429.2.p2.utr5p1;Parent=BSUD.5429.2.p2
contig_2452	transdecoder	exon	241589	241657	.	-	.	ID=BSUD.5429.2.p2.exon1;Parent=BSUD.5429.2.p2
contig_2452	transdecoder	CDS	241589	241591	.	-	0	ID=cds.BSUD.5429.2.p2;Parent=BSUD.5429.2.p2
contig_2452	transdecoder	exon	234032	234050	.	-	.	ID=BSUD.5429.2.p2.exon2;Parent=BSUD.5429.2.p2
contig_2452	transdecoder	CDS	234032	234050	.	-	0	ID=cds.BSUD.5429.2.p2;Parent=BSUD.5429.2.p2
contig_2452	transdecoder	exon	233313	233437	.	-	.	ID=BSUD.5429.2.p2.exon3;Parent=BSUD.5429.2.p2
contig_2452	transdecoder	CDS	233313	233437	.	-	2	ID=cds.BSUD.5429.2.p2;Parent=BSUD.5429.2.p2
contig_2452	transdecoder	exon	231474	231629	.	-	.	ID=BSUD.5429.2.p2.exon4;Parent=BSUD.5429.2.p2
contig_2452	transdecoder	CDS	231474	231629	.	-	0	ID=cds.BSUD.5429.2.p2;Parent=BSUD.5429.2.p2
contig_2452	transdecoder	exon	218804	222454	.	-	.	ID=BSUD.5429.2.p2.exon5;Parent=BSUD.5429.2.p2
contig_2452	transdecoder	CDS	222434	222454	.	-	0	ID=cds.BSUD.5429.2.p2;Parent=BSUD.5429.2.p2
contig_2452	transdecoder	three_prime_UTR	218804	222433	.	-	.	ID=BSUD.5429.2.p2.utr3p1;Parent=BSUD.5429.2.p2
contig_2452	transdecoder	gene	248271	265976	.	-	.	ID=BSUD.5431;Interpro=NA
contig_2452	transdecoder	mRNA	248271	265918	.	-	.	ID=BSUD.5431.1.p1;Parent=BSUD.5431;Interpro=NA
contig_2452	transdecoder	five_prime_UTR	265839	265918	.	-	.	ID=BSUD.5431.1.p1.utr5p1;Parent=BSUD.5431.1.p1
contig_2452	transdecoder	five_prime_UTR	265556	265682	.	-	.	ID=BSUD.5431.1.p1.utr5p2;Parent=BSUD.5431.1.p1
contig_2452	transdecoder	five_prime_UTR	264442	264460	.	-	.	ID=BSUD.5431.1.p1.utr5p3;Parent=BSUD.5431.1.p1
contig_2452	transdecoder	five_prime_UTR	263507	263607	.	-	.	ID=BSUD.5431.1.p1.utr5p4;Parent=BSUD.5431.1.p1
contig_2452	transdecoder	exon	265839	265918	.	-	.	ID=BSUD.5431.1.p1.exon1;Parent=BSUD.5431.1.p1
contig_2452	transdecoder	exon	265556	265682	.	-	.	ID=BSUD.5431.1.p1.exon2;Parent=BSUD.5431.1.p1
contig_2452	transdecoder	exon	264442	264460	.	-	.	ID=BSUD.5431.1.p1.exon3;Parent=BSUD.5431.1.p1
contig_2452	transdecoder	exon	263492	263607	.	-	.	ID=BSUD.5431.1.p1.exon4;Parent=BSUD.5431.1.p1
contig_2452	transdecoder	CDS	263492	263506	.	-	0	ID=cds.BSUD.5431.1.p1;Parent=BSUD.5431.1.p1
contig_2452	transdecoder	exon	251811	251829	.	-	.	ID=BSUD.5431.1.p1.exon5;Parent=BSUD.5431.1.p1
contig_2452	transdecoder	CDS	251811	251829	.	-	0	ID=cds.BSUD.5431.1.p1;Parent=BSUD.5431.1.p1
contig_2452	transdecoder	exon	250891	251006	.	-	.	ID=BSUD.5431.1.p1.exon6;Parent=BSUD.5431.1.p1
contig_2452	transdecoder	CDS	250891	251006	.	-	2	ID=cds.BSUD.5431.1.p1;Parent=BSUD.5431.1.p1
contig_2452	transdecoder	exon	248271	249879	.	-	.	ID=BSUD.5431.1.p1.exon7;Parent=BSUD.5431.1.p1
contig_2452	transdecoder	CDS	249709	249879	.	-	0	ID=cds.BSUD.5431.1.p1;Parent=BSUD.5431.1.p1
contig_2452	transdecoder	three_prime_UTR	248271	249708	.	-	.	ID=BSUD.5431.1.p1.utr3p1;Parent=BSUD.5431.1.p1
contig_2452	transdecoder	mRNA	248271	265976	.	-	.	ID=BSUD.5431.2.p1;Parent=BSUD.5431;Interpro=NA
contig_2452	transdecoder	exon	265839	265976	.	-	.	ID=BSUD.5431.2.p1.exon1;Parent=BSUD.5431.2.p1
contig_2452	transdecoder	CDS	265839	265976	.	-	0	ID=cds.BSUD.5431.2.p1;Parent=BSUD.5431.2.p1
contig_2452	transdecoder	exon	264442	264460	.	-	.	ID=BSUD.5431.2.p1.exon2;Parent=BSUD.5431.2.p1
contig_2452	transdecoder	CDS	264442	264460	.	-	0	ID=cds.BSUD.5431.2.p1;Parent=BSUD.5431.2.p1
contig_2452	transdecoder	exon	263492	263607	.	-	.	ID=BSUD.5431.2.p1.exon3;Parent=BSUD.5431.2.p1
contig_2452	transdecoder	CDS	263492	263607	.	-	2	ID=cds.BSUD.5431.2.p1;Parent=BSUD.5431.2.p1
contig_2452	transdecoder	exon	251811	251829	.	-	.	ID=BSUD.5431.2.p1.exon4;Parent=BSUD.5431.2.p1
contig_2452	transdecoder	CDS	251811	251829	.	-	0	ID=cds.BSUD.5431.2.p1;Parent=BSUD.5431.2.p1
contig_2452	transdecoder	exon	250891	251006	.	-	.	ID=BSUD.5431.2.p1.exon5;Parent=BSUD.5431.2.p1
contig_2452	transdecoder	CDS	250891	251006	.	-	2	ID=cds.BSUD.5431.2.p1;Parent=BSUD.5431.2.p1
contig_2452	transdecoder	exon	248271	249879	.	-	.	ID=BSUD.5431.2.p1.exon6;Parent=BSUD.5431.2.p1
contig_2452	transdecoder	CDS	249709	249879	.	-	0	ID=cds.BSUD.5431.2.p1;Parent=BSUD.5431.2.p1
contig_2452	transdecoder	three_prime_UTR	248271	249708	.	-	.	ID=BSUD.5431.2.p1.utr3p1;Parent=BSUD.5431.2.p1
contig_2452	transdecoder	mRNA	248271	265886	.	-	.	ID=BSUD.5431.3.p1;Parent=BSUD.5431;Interpro=NA
contig_2452	transdecoder	five_prime_UTR	265839	265886	.	-	.	ID=BSUD.5431.3.p1.utr5p1;Parent=BSUD.5431.3.p1
contig_2452	transdecoder	five_prime_UTR	264442	264460	.	-	.	ID=BSUD.5431.3.p1.utr5p2;Parent=BSUD.5431.3.p1
contig_2452	transdecoder	five_prime_UTR	263492	263607	.	-	.	ID=BSUD.5431.3.p1.utr5p3;Parent=BSUD.5431.3.p1
contig_2452	transdecoder	five_prime_UTR	254096	254163	.	-	.	ID=BSUD.5431.3.p1.utr5p4;Parent=BSUD.5431.3.p1
contig_2452	transdecoder	exon	265839	265886	.	-	.	ID=BSUD.5431.3.p1.exon1;Parent=BSUD.5431.3.p1
contig_2452	transdecoder	exon	264442	264460	.	-	.	ID=BSUD.5431.3.p1.exon2;Parent=BSUD.5431.3.p1
contig_2452	transdecoder	exon	263492	263607	.	-	.	ID=BSUD.5431.3.p1.exon3;Parent=BSUD.5431.3.p1
contig_2452	transdecoder	exon	254096	254163	.	-	.	ID=BSUD.5431.3.p1.exon4;Parent=BSUD.5431.3.p1
contig_2452	transdecoder	exon	251811	251829	.	-	.	ID=BSUD.5431.3.p1.exon5;Parent=BSUD.5431.3.p1
contig_2452	transdecoder	CDS	251811	251829	.	-	0	ID=cds.BSUD.5431.3.p1;Parent=BSUD.5431.3.p1
contig_2452	transdecoder	exon	250891	251006	.	-	.	ID=BSUD.5431.3.p1.exon6;Parent=BSUD.5431.3.p1
contig_2452	transdecoder	CDS	250891	251006	.	-	2	ID=cds.BSUD.5431.3.p1;Parent=BSUD.5431.3.p1
contig_2452	transdecoder	exon	248271	249879	.	-	.	ID=BSUD.5431.3.p1.exon7;Parent=BSUD.5431.3.p1
contig_2452	transdecoder	CDS	249709	249879	.	-	0	ID=cds.BSUD.5431.3.p1;Parent=BSUD.5431.3.p1
contig_2452	transdecoder	three_prime_UTR	248271	249708	.	-	.	ID=BSUD.5431.3.p1.utr3p1;Parent=BSUD.5431.3.p1
contig_2452	transdecoder	mRNA	248273	252880	.	-	.	ID=BSUD.5431.4.p1;Parent=BSUD.5431;Interpro=NA
contig_2452	transdecoder	five_prime_UTR	252779	252880	.	-	.	ID=BSUD.5431.4.p1.utr5p1;Parent=BSUD.5431.4.p1
contig_2452	transdecoder	exon	252779	252880	.	-	.	ID=BSUD.5431.4.p1.exon1;Parent=BSUD.5431.4.p1
contig_2452	transdecoder	exon	251811	251829	.	-	.	ID=BSUD.5431.4.p1.exon2;Parent=BSUD.5431.4.p1
contig_2452	transdecoder	CDS	251811	251829	.	-	0	ID=cds.BSUD.5431.4.p1;Parent=BSUD.5431.4.p1
contig_2452	transdecoder	exon	250891	251006	.	-	.	ID=BSUD.5431.4.p1.exon3;Parent=BSUD.5431.4.p1
contig_2452	transdecoder	CDS	250891	251006	.	-	2	ID=cds.BSUD.5431.4.p1;Parent=BSUD.5431.4.p1
contig_2452	transdecoder	exon	248273	249879	.	-	.	ID=BSUD.5431.4.p1.exon4;Parent=BSUD.5431.4.p1
contig_2452	transdecoder	CDS	249709	249879	.	-	0	ID=cds.BSUD.5431.4.p1;Parent=BSUD.5431.4.p1
contig_2452	transdecoder	three_prime_UTR	248273	249708	.	-	.	ID=BSUD.5431.4.p1.utr3p1;Parent=BSUD.5431.4.p1
contig_2452	transdecoder	gene	265973	278877	.	+	.	ID=BSUD.5432;Interpro=IPR029071 (Ubiquitin-like domain superfamily)
contig_2452	transdecoder	mRNA	265973	278877	.	+	.	ID=BSUD.5432.1.p1;Parent=BSUD.5432;Interpro=IPR029071 (Ubiquitin-like domain superfamily)
contig_2452	transdecoder	five_prime_UTR	265973	266050	.	+	.	ID=BSUD.5432.1.p1.utr5p1;Parent=BSUD.5432.1.p1
contig_2452	transdecoder	exon	265973	266063	.	+	.	ID=BSUD.5432.1.p1.exon1;Parent=BSUD.5432.1.p1
contig_2452	transdecoder	CDS	266051	266063	.	+	0	ID=cds.BSUD.5432.1.p1;Parent=BSUD.5432.1.p1
contig_2452	transdecoder	exon	269750	269862	.	+	.	ID=BSUD.5432.1.p1.exon2;Parent=BSUD.5432.1.p1
contig_2452	transdecoder	CDS	269750	269862	.	+	2	ID=cds.BSUD.5432.1.p1;Parent=BSUD.5432.1.p1
contig_2452	transdecoder	exon	270994	271168	.	+	.	ID=BSUD.5432.1.p1.exon3;Parent=BSUD.5432.1.p1
contig_2452	transdecoder	CDS	270994	271168	.	+	0	ID=cds.BSUD.5432.1.p1;Parent=BSUD.5432.1.p1
contig_2452	transdecoder	exon	278712	278877	.	+	.	ID=BSUD.5432.1.p1.exon4;Parent=BSUD.5432.1.p1
contig_2452	transdecoder	CDS	278712	278716	.	+	2	ID=cds.BSUD.5432.1.p1;Parent=BSUD.5432.1.p1
contig_2452	transdecoder	three_prime_UTR	278717	278877	.	+	.	ID=BSUD.5432.1.p1.utr3p1;Parent=BSUD.5432.1.p1
contig_2452	transdecoder	mRNA	265977	278877	.	+	.	ID=BSUD.5432.2.p1;Parent=BSUD.5432;Interpro=IPR029071 (Ubiquitin-like domain superfamily)
contig_2452	transdecoder	five_prime_UTR	265977	266272	.	+	.	ID=BSUD.5432.2.p1.utr5p1;Parent=BSUD.5432.2.p1
contig_2452	transdecoder	five_prime_UTR	269750	269817	.	+	.	ID=BSUD.5432.2.p1.utr5p2;Parent=BSUD.5432.2.p1
contig_2452	transdecoder	exon	265977	266272	.	+	.	ID=BSUD.5432.2.p1.exon1;Parent=BSUD.5432.2.p1
contig_2452	transdecoder	exon	269750	269862	.	+	.	ID=BSUD.5432.2.p1.exon2;Parent=BSUD.5432.2.p1
contig_2452	transdecoder	CDS	269818	269862	.	+	0	ID=cds.BSUD.5432.2.p1;Parent=BSUD.5432.2.p1
contig_2452	transdecoder	exon	270994	271168	.	+	.	ID=BSUD.5432.2.p1.exon3;Parent=BSUD.5432.2.p1
contig_2452	transdecoder	CDS	270994	271168	.	+	0	ID=cds.BSUD.5432.2.p1;Parent=BSUD.5432.2.p1
contig_2452	transdecoder	exon	278712	278877	.	+	.	ID=BSUD.5432.2.p1.exon4;Parent=BSUD.5432.2.p1
contig_2452	transdecoder	CDS	278712	278716	.	+	2	ID=cds.BSUD.5432.2.p1;Parent=BSUD.5432.2.p1
contig_2452	transdecoder	three_prime_UTR	278717	278877	.	+	.	ID=BSUD.5432.2.p1.utr3p1;Parent=BSUD.5432.2.p1
contig_2452	transdecoder	mRNA	266224	278763	.	+	.	ID=BSUD.5432.3.p1;Parent=BSUD.5432;Interpro=IPR029071 (Ubiquitin-like domain superfamily)
contig_2452	transdecoder	five_prime_UTR	266224	266303	.	+	.	ID=BSUD.5432.3.p1.utr5p1;Parent=BSUD.5432.3.p1
contig_2452	transdecoder	five_prime_UTR	269750	269817	.	+	.	ID=BSUD.5432.3.p1.utr5p2;Parent=BSUD.5432.3.p1
contig_2452	transdecoder	exon	266224	266303	.	+	.	ID=BSUD.5432.3.p1.exon1;Parent=BSUD.5432.3.p1
contig_2452	transdecoder	exon	269750	269862	.	+	.	ID=BSUD.5432.3.p1.exon2;Parent=BSUD.5432.3.p1
contig_2452	transdecoder	CDS	269818	269862	.	+	0	ID=cds.BSUD.5432.3.p1;Parent=BSUD.5432.3.p1
contig_2452	transdecoder	exon	270994	271168	.	+	.	ID=BSUD.5432.3.p1.exon3;Parent=BSUD.5432.3.p1
contig_2452	transdecoder	CDS	270994	271168	.	+	0	ID=cds.BSUD.5432.3.p1;Parent=BSUD.5432.3.p1
contig_2452	transdecoder	exon	278712	278763	.	+	.	ID=BSUD.5432.3.p1.exon4;Parent=BSUD.5432.3.p1
contig_2452	transdecoder	CDS	278712	278716	.	+	2	ID=cds.BSUD.5432.3.p1;Parent=BSUD.5432.3.p1
contig_2452	transdecoder	three_prime_UTR	278717	278763	.	+	.	ID=BSUD.5432.3.p1.utr3p1;Parent=BSUD.5432.3.p1
contig_2452	StringTie	gene	267874	271506	1000	-	.	ID=BSUD.5433
contig_2452	StringTie	transcript	267874	271506	1000	-	.	ID=BSUD.5433.1;Parent=BSUD.5433
contig_2452	StringTie	exon	267874	269678	1000	-	.	ID=BSUD.5433.1.exon1;Parent=BSUD.5433.1
contig_2452	StringTie	exon	270635	270713	1000	-	.	ID=BSUD.5433.1.exon2;Parent=BSUD.5433.1
contig_2452	StringTie	exon	271451	271506	1000	-	.	ID=BSUD.5433.1.exon3;Parent=BSUD.5433.1
contig_2452	transdecoder	gene	279707	305446	.	-	.	ID=BSUD.5434;Interpro=NA
contig_2452	transdecoder	mRNA	279707	305386	.	-	.	ID=BSUD.5434.3.p1;Parent=BSUD.5434;Interpro=NA
contig_2452	transdecoder	exon	305362	305386	.	-	.	ID=BSUD.5434.3.p1.exon1;Parent=BSUD.5434.3.p1
contig_2452	transdecoder	CDS	305362	305385	.	-	0	ID=cds.BSUD.5434.3.p1;Parent=BSUD.5434.3.p1
contig_2452	transdecoder	exon	303602	303614	.	-	.	ID=BSUD.5434.3.p1.exon2;Parent=BSUD.5434.3.p1
contig_2452	transdecoder	CDS	303602	303614	.	-	0	ID=cds.BSUD.5434.3.p1;Parent=BSUD.5434.3.p1
contig_2452	transdecoder	exon	301748	301863	.	-	.	ID=BSUD.5434.3.p1.exon3;Parent=BSUD.5434.3.p1
contig_2452	transdecoder	CDS	301748	301863	.	-	2	ID=cds.BSUD.5434.3.p1;Parent=BSUD.5434.3.p1
contig_2452	transdecoder	exon	300939	301069	.	-	.	ID=BSUD.5434.3.p1.exon4;Parent=BSUD.5434.3.p1
contig_2452	transdecoder	CDS	300939	301069	.	-	0	ID=cds.BSUD.5434.3.p1;Parent=BSUD.5434.3.p1
contig_2452	transdecoder	exon	300002	300081	.	-	.	ID=BSUD.5434.3.p1.exon5;Parent=BSUD.5434.3.p1
contig_2452	transdecoder	CDS	300002	300081	.	-	1	ID=cds.BSUD.5434.3.p1;Parent=BSUD.5434.3.p1
contig_2452	transdecoder	exon	282119	282277	.	-	.	ID=BSUD.5434.3.p1.exon6;Parent=BSUD.5434.3.p1
contig_2452	transdecoder	CDS	282270	282277	.	-	2	ID=cds.BSUD.5434.3.p1;Parent=BSUD.5434.3.p1
contig_2452	transdecoder	exon	281148	281584	.	-	.	ID=BSUD.5434.3.p1.exon7;Parent=BSUD.5434.3.p1
contig_2452	transdecoder	exon	279707	279758	.	-	.	ID=BSUD.5434.3.p1.exon8;Parent=BSUD.5434.3.p1
contig_2452	transdecoder	three_prime_UTR	282119	282269	.	-	.	ID=BSUD.5434.3.p1.utr3p1;Parent=BSUD.5434.3.p1
contig_2452	transdecoder	three_prime_UTR	281148	281584	.	-	.	ID=BSUD.5434.3.p1.utr3p2;Parent=BSUD.5434.3.p1
contig_2452	transdecoder	three_prime_UTR	279707	279758	.	-	.	ID=BSUD.5434.3.p1.utr3p3;Parent=BSUD.5434.3.p1
contig_2452	transdecoder	mRNA	286516	305446	.	-	.	ID=BSUD.5434.4.p1;Parent=BSUD.5434;Interpro=NA
contig_2452	transdecoder	exon	305362	305446	.	-	.	ID=BSUD.5434.4.p1.exon1;Parent=BSUD.5434.4.p1
contig_2452	transdecoder	CDS	305362	305445	.	-	0	ID=cds.BSUD.5434.4.p1;Parent=BSUD.5434.4.p1
contig_2452	transdecoder	exon	303602	303614	.	-	.	ID=BSUD.5434.4.p1.exon2;Parent=BSUD.5434.4.p1
contig_2452	transdecoder	CDS	303602	303614	.	-	0	ID=cds.BSUD.5434.4.p1;Parent=BSUD.5434.4.p1
contig_2452	transdecoder	exon	301748	301863	.	-	.	ID=BSUD.5434.4.p1.exon3;Parent=BSUD.5434.4.p1
contig_2452	transdecoder	CDS	301748	301863	.	-	2	ID=cds.BSUD.5434.4.p1;Parent=BSUD.5434.4.p1
contig_2452	transdecoder	exon	300939	301069	.	-	.	ID=BSUD.5434.4.p1.exon4;Parent=BSUD.5434.4.p1
contig_2452	transdecoder	CDS	300939	301069	.	-	0	ID=cds.BSUD.5434.4.p1;Parent=BSUD.5434.4.p1
contig_2452	transdecoder	exon	300002	300081	.	-	.	ID=BSUD.5434.4.p1.exon5;Parent=BSUD.5434.4.p1
contig_2452	transdecoder	CDS	300002	300081	.	-	1	ID=cds.BSUD.5434.4.p1;Parent=BSUD.5434.4.p1
contig_2452	transdecoder	exon	286516	288143	.	-	.	ID=BSUD.5434.4.p1.exon6;Parent=BSUD.5434.4.p1
contig_2452	transdecoder	CDS	288118	288143	.	-	2	ID=cds.BSUD.5434.4.p1;Parent=BSUD.5434.4.p1
contig_2452	transdecoder	three_prime_UTR	286516	288117	.	-	.	ID=BSUD.5434.4.p1.utr3p1;Parent=BSUD.5434.4.p1
contig_2452	transdecoder	mRNA	300432	305402	.	-	.	ID=BSUD.5434.5.p1;Parent=BSUD.5434;Interpro=NA
contig_2452	transdecoder	exon	305362	305402	.	-	.	ID=BSUD.5434.5.p1.exon1;Parent=BSUD.5434.5.p1
contig_2452	transdecoder	CDS	305362	305400	.	-	0	ID=cds.BSUD.5434.5.p1;Parent=BSUD.5434.5.p1
contig_2452	transdecoder	exon	303602	303614	.	-	.	ID=BSUD.5434.5.p1.exon2;Parent=BSUD.5434.5.p1
contig_2452	transdecoder	CDS	303602	303614	.	-	0	ID=cds.BSUD.5434.5.p1;Parent=BSUD.5434.5.p1
contig_2452	transdecoder	exon	301748	301863	.	-	.	ID=BSUD.5434.5.p1.exon3;Parent=BSUD.5434.5.p1
contig_2452	transdecoder	CDS	301748	301863	.	-	2	ID=cds.BSUD.5434.5.p1;Parent=BSUD.5434.5.p1
contig_2452	transdecoder	exon	300432	301069	.	-	.	ID=BSUD.5434.5.p1.exon4;Parent=BSUD.5434.5.p1
contig_2452	transdecoder	CDS	300896	301069	.	-	0	ID=cds.BSUD.5434.5.p1;Parent=BSUD.5434.5.p1
contig_2452	transdecoder	three_prime_UTR	300432	300895	.	-	.	ID=BSUD.5434.5.p1.utr3p1;Parent=BSUD.5434.5.p1
contig_2452	transdecoder	mRNA	300518	305402	.	-	.	ID=BSUD.5434.6.p2;Parent=BSUD.5434;Interpro=NA
contig_2452	transdecoder	five_prime_UTR	302447	305402	.	-	.	ID=BSUD.5434.6.p2.utr5p1;Parent=BSUD.5434.6.p2
contig_2452	transdecoder	exon	301748	305402	.	-	.	ID=BSUD.5434.6.p2.exon1;Parent=BSUD.5434.6.p2
contig_2452	transdecoder	CDS	302288	302446	.	-	0	ID=cds.BSUD.5434.6.p2;Parent=BSUD.5434.6.p2
contig_2452	transdecoder	exon	300518	301069	.	-	.	ID=BSUD.5434.6.p2.exon2;Parent=BSUD.5434.6.p2
contig_2452	transdecoder	three_prime_UTR	301748	302287	.	-	.	ID=BSUD.5434.6.p2.utr3p1;Parent=BSUD.5434.6.p2
contig_2452	transdecoder	three_prime_UTR	300518	301069	.	-	.	ID=BSUD.5434.6.p2.utr3p2;Parent=BSUD.5434.6.p2
contig_2452	transdecoder	gene	283050	294270	.	+	.	ID=BSUD.5435;Interpro=NA
contig_2452	transdecoder	mRNA	283050	294270	.	+	.	ID=BSUD.5435.1.p1;Parent=BSUD.5435;Interpro=NA
contig_2452	transdecoder	five_prime_UTR	283050	283270	.	+	.	ID=BSUD.5435.1.p1.utr5p1;Parent=BSUD.5435.1.p1
contig_2452	transdecoder	five_prime_UTR	292156	292191	.	+	.	ID=BSUD.5435.1.p1.utr5p2;Parent=BSUD.5435.1.p1
contig_2452	transdecoder	exon	283050	283270	.	+	.	ID=BSUD.5435.1.p1.exon1;Parent=BSUD.5435.1.p1
contig_2452	transdecoder	exon	292156	294270	.	+	.	ID=BSUD.5435.1.p1.exon2;Parent=BSUD.5435.1.p1
contig_2452	transdecoder	CDS	292192	293286	.	+	0	ID=cds.BSUD.5435.1.p1;Parent=BSUD.5435.1.p1
contig_2452	transdecoder	three_prime_UTR	293287	294270	.	+	.	ID=BSUD.5435.1.p1.utr3p1;Parent=BSUD.5435.1.p1
contig_2452	transdecoder	gene	307592	313890	.	-	.	ID=BSUD.5436;Interpro=NA
contig_2452	transdecoder	mRNA	307592	312429	.	-	.	ID=BSUD.5436.1.p2;Parent=BSUD.5436;Interpro=NA
contig_2452	transdecoder	five_prime_UTR	312196	312429	.	-	.	ID=BSUD.5436.1.p2.utr5p1;Parent=BSUD.5436.1.p2
contig_2452	transdecoder	five_prime_UTR	311938	312062	.	-	.	ID=BSUD.5436.1.p2.utr5p2;Parent=BSUD.5436.1.p2
contig_2452	transdecoder	five_prime_UTR	309887	310048	.	-	.	ID=BSUD.5436.1.p2.utr5p3;Parent=BSUD.5436.1.p2
contig_2452	transdecoder	five_prime_UTR	307884	308881	.	-	.	ID=BSUD.5436.1.p2.utr5p4;Parent=BSUD.5436.1.p2
contig_2452	transdecoder	exon	312196	312429	.	-	.	ID=BSUD.5436.1.p2.exon1;Parent=BSUD.5436.1.p2
contig_2452	transdecoder	exon	311938	312062	.	-	.	ID=BSUD.5436.1.p2.exon2;Parent=BSUD.5436.1.p2
contig_2452	transdecoder	exon	309887	310048	.	-	.	ID=BSUD.5436.1.p2.exon3;Parent=BSUD.5436.1.p2
contig_2452	transdecoder	exon	307592	308881	.	-	.	ID=BSUD.5436.1.p2.exon4;Parent=BSUD.5436.1.p2
contig_2452	transdecoder	CDS	307695	307883	.	-	0	ID=cds.BSUD.5436.1.p2;Parent=BSUD.5436.1.p2
contig_2452	transdecoder	three_prime_UTR	307592	307694	.	-	.	ID=BSUD.5436.1.p2.utr3p1;Parent=BSUD.5436.1.p2
contig_2452	transdecoder	mRNA	307592	313890	.	-	.	ID=BSUD.5436.2.p2;Parent=BSUD.5436;Interpro=NA
contig_2452	transdecoder	five_prime_UTR	313760	313890	.	-	.	ID=BSUD.5436.2.p2.utr5p1;Parent=BSUD.5436.2.p2
contig_2452	transdecoder	five_prime_UTR	312196	312214	.	-	.	ID=BSUD.5436.2.p2.utr5p2;Parent=BSUD.5436.2.p2
contig_2452	transdecoder	five_prime_UTR	311938	312062	.	-	.	ID=BSUD.5436.2.p2.utr5p3;Parent=BSUD.5436.2.p2
contig_2452	transdecoder	five_prime_UTR	309887	310048	.	-	.	ID=BSUD.5436.2.p2.utr5p4;Parent=BSUD.5436.2.p2
contig_2452	transdecoder	five_prime_UTR	307884	308881	.	-	.	ID=BSUD.5436.2.p2.utr5p5;Parent=BSUD.5436.2.p2
contig_2452	transdecoder	exon	313760	313890	.	-	.	ID=BSUD.5436.2.p2.exon1;Parent=BSUD.5436.2.p2
contig_2452	transdecoder	exon	312196	312214	.	-	.	ID=BSUD.5436.2.p2.exon2;Parent=BSUD.5436.2.p2
contig_2452	transdecoder	exon	311938	312062	.	-	.	ID=BSUD.5436.2.p2.exon3;Parent=BSUD.5436.2.p2
contig_2452	transdecoder	exon	309887	310048	.	-	.	ID=BSUD.5436.2.p2.exon4;Parent=BSUD.5436.2.p2
contig_2452	transdecoder	exon	307592	308881	.	-	.	ID=BSUD.5436.2.p2.exon5;Parent=BSUD.5436.2.p2
contig_2452	transdecoder	CDS	307695	307883	.	-	0	ID=cds.BSUD.5436.2.p2;Parent=BSUD.5436.2.p2
contig_2452	transdecoder	three_prime_UTR	307592	307694	.	-	.	ID=BSUD.5436.2.p2.utr3p1;Parent=BSUD.5436.2.p2
contig_2452	transdecoder	mRNA	307592	312429	.	-	.	ID=BSUD.5436.3.p3;Parent=BSUD.5436;Interpro=NA
contig_2452	transdecoder	five_prime_UTR	311938	312429	.	-	.	ID=BSUD.5436.3.p3.utr5p1;Parent=BSUD.5436.3.p3
contig_2452	transdecoder	five_prime_UTR	309887	310048	.	-	.	ID=BSUD.5436.3.p3.utr5p2;Parent=BSUD.5436.3.p3
contig_2452	transdecoder	five_prime_UTR	307884	308881	.	-	.	ID=BSUD.5436.3.p3.utr5p3;Parent=BSUD.5436.3.p3
contig_2452	transdecoder	exon	311938	312429	.	-	.	ID=BSUD.5436.3.p3.exon1;Parent=BSUD.5436.3.p3
contig_2452	transdecoder	exon	309887	310048	.	-	.	ID=BSUD.5436.3.p3.exon2;Parent=BSUD.5436.3.p3
contig_2452	transdecoder	exon	307592	308881	.	-	.	ID=BSUD.5436.3.p3.exon3;Parent=BSUD.5436.3.p3
contig_2452	transdecoder	CDS	307695	307883	.	-	0	ID=cds.BSUD.5436.3.p3;Parent=BSUD.5436.3.p3
contig_2452	transdecoder	three_prime_UTR	307592	307694	.	-	.	ID=BSUD.5436.3.p3.utr3p1;Parent=BSUD.5436.3.p3
contig_2452	transdecoder	gene	316952	324246	.	-	.	ID=BSUD.5437;Interpro=NA
contig_2452	transdecoder	mRNA	316952	324246	.	-	.	ID=BSUD.5437.1.p1;Parent=BSUD.5437;Interpro=NA
contig_2452	transdecoder	five_prime_UTR	324137	324246	.	-	.	ID=BSUD.5437.1.p1.utr5p1;Parent=BSUD.5437.1.p1
contig_2452	transdecoder	exon	324137	324246	.	-	.	ID=BSUD.5437.1.p1.exon1;Parent=BSUD.5437.1.p1
contig_2452	transdecoder	exon	322576	322603	.	-	.	ID=BSUD.5437.1.p1.exon2;Parent=BSUD.5437.1.p1
contig_2452	transdecoder	CDS	322576	322603	.	-	0	ID=cds.BSUD.5437.1.p1;Parent=BSUD.5437.1.p1
contig_2452	transdecoder	exon	321613	321737	.	-	.	ID=BSUD.5437.1.p1.exon3;Parent=BSUD.5437.1.p1
contig_2452	transdecoder	CDS	321613	321737	.	-	2	ID=cds.BSUD.5437.1.p1;Parent=BSUD.5437.1.p1
contig_2452	transdecoder	exon	320365	320523	.	-	.	ID=BSUD.5437.1.p1.exon4;Parent=BSUD.5437.1.p1
contig_2452	transdecoder	CDS	320365	320523	.	-	0	ID=cds.BSUD.5437.1.p1;Parent=BSUD.5437.1.p1
contig_2452	transdecoder	exon	316952	318288	.	-	.	ID=BSUD.5437.1.p1.exon5;Parent=BSUD.5437.1.p1
contig_2452	transdecoder	CDS	318265	318288	.	-	0	ID=cds.BSUD.5437.1.p1;Parent=BSUD.5437.1.p1
contig_2452	transdecoder	three_prime_UTR	316952	318264	.	-	.	ID=BSUD.5437.1.p1.utr3p1;Parent=BSUD.5437.1.p1
contig_2452	tRNAscan-SE	tRNA	326343	326424	70.6	-	.	ID=contig_2452.trna10;Name=contig_2452.tRNA10-LeuAAG;isotype=Leu;anticodon=AAG;gene_biotype=tRNA
contig_2452	tRNAscan-SE	exon	326343	326424	.	-	.	ID=contig_2452.trna10.exon1;Parent=contig_2452.trna10
contig_2452	transdecoder	gene	334733	347570	.	-	.	ID=BSUD.5430;Interpro=NA
contig_2452	transdecoder	mRNA	334733	347570	.	-	.	ID=BSUD.5430.1.p1;Parent=BSUD.5430;Interpro=NA
contig_2452	transdecoder	five_prime_UTR	347331	347570	.	-	.	ID=BSUD.5430.1.p1.utr5p1;Parent=BSUD.5430.1.p1
contig_2452	transdecoder	exon	347331	347570	.	-	.	ID=BSUD.5430.1.p1.exon1;Parent=BSUD.5430.1.p1
contig_2452	transdecoder	exon	341791	341815	.	-	.	ID=BSUD.5430.1.p1.exon2;Parent=BSUD.5430.1.p1
contig_2452	transdecoder	CDS	341791	341815	.	-	0	ID=cds.BSUD.5430.1.p1;Parent=BSUD.5430.1.p1
contig_2452	transdecoder	exon	341468	341586	.	-	.	ID=BSUD.5430.1.p1.exon3;Parent=BSUD.5430.1.p1
contig_2452	transdecoder	CDS	341468	341586	.	-	2	ID=cds.BSUD.5430.1.p1;Parent=BSUD.5430.1.p1
contig_2452	transdecoder	exon	337623	337784	.	-	.	ID=BSUD.5430.1.p1.exon4;Parent=BSUD.5430.1.p1
contig_2452	transdecoder	CDS	337623	337784	.	-	0	ID=cds.BSUD.5430.1.p1;Parent=BSUD.5430.1.p1
contig_2452	transdecoder	exon	334733	336607	.	-	.	ID=BSUD.5430.1.p1.exon5;Parent=BSUD.5430.1.p1
contig_2452	transdecoder	CDS	336533	336607	.	-	0	ID=cds.BSUD.5430.1.p1;Parent=BSUD.5430.1.p1
contig_2452	transdecoder	three_prime_UTR	334733	336532	.	-	.	ID=BSUD.5430.1.p1.utr3p1;Parent=BSUD.5430.1.p1
contig_2452	transdecoder	mRNA	335449	347556	.	-	.	ID=BSUD.5430.2.p1;Parent=BSUD.5430;Interpro=NA
contig_2452	transdecoder	five_prime_UTR	347331	347556	.	-	.	ID=BSUD.5430.2.p1.utr5p1;Parent=BSUD.5430.2.p1
contig_2452	transdecoder	five_prime_UTR	341504	341586	.	-	.	ID=BSUD.5430.2.p1.utr5p2;Parent=BSUD.5430.2.p1
contig_2452	transdecoder	exon	347331	347556	.	-	.	ID=BSUD.5430.2.p1.exon1;Parent=BSUD.5430.2.p1
contig_2452	transdecoder	exon	341468	341586	.	-	.	ID=BSUD.5430.2.p1.exon2;Parent=BSUD.5430.2.p1
contig_2452	transdecoder	CDS	341468	341503	.	-	0	ID=cds.BSUD.5430.2.p1;Parent=BSUD.5430.2.p1
contig_2452	transdecoder	exon	337623	337784	.	-	.	ID=BSUD.5430.2.p1.exon3;Parent=BSUD.5430.2.p1
contig_2452	transdecoder	CDS	337623	337784	.	-	0	ID=cds.BSUD.5430.2.p1;Parent=BSUD.5430.2.p1
contig_2452	transdecoder	exon	335449	336607	.	-	.	ID=BSUD.5430.2.p1.exon4;Parent=BSUD.5430.2.p1
contig_2452	transdecoder	CDS	336533	336607	.	-	0	ID=cds.BSUD.5430.2.p1;Parent=BSUD.5430.2.p1
contig_2452	transdecoder	three_prime_UTR	335449	336532	.	-	.	ID=BSUD.5430.2.p1.utr3p1;Parent=BSUD.5430.2.p1
contig_2452	transdecoder	gene	350964	360441	.	-	.	ID=BSUD.5438;Interpro=NA
contig_2452	transdecoder	mRNA	350964	360441	.	-	.	ID=BSUD.5438.1.p1;Parent=BSUD.5438;Interpro=NA
contig_2452	transdecoder	five_prime_UTR	360289	360441	.	-	.	ID=BSUD.5438.1.p1.utr5p1;Parent=BSUD.5438.1.p1
contig_2452	transdecoder	exon	360267	360441	.	-	.	ID=BSUD.5438.1.p1.exon1;Parent=BSUD.5438.1.p1
contig_2452	transdecoder	CDS	360267	360288	.	-	0	ID=cds.BSUD.5438.1.p1;Parent=BSUD.5438.1.p1
contig_2452	transdecoder	exon	354197	354312	.	-	.	ID=BSUD.5438.1.p1.exon2;Parent=BSUD.5438.1.p1
contig_2452	transdecoder	CDS	354197	354312	.	-	2	ID=cds.BSUD.5438.1.p1;Parent=BSUD.5438.1.p1
contig_2452	transdecoder	exon	350964	353090	.	-	.	ID=BSUD.5438.1.p1.exon3;Parent=BSUD.5438.1.p1
contig_2452	transdecoder	CDS	352917	353090	.	-	0	ID=cds.BSUD.5438.1.p1;Parent=BSUD.5438.1.p1
contig_2452	transdecoder	three_prime_UTR	350964	352916	.	-	.	ID=BSUD.5438.1.p1.utr3p1;Parent=BSUD.5438.1.p1
contig_2452	StringTie	gene	360622	367477	1000	-	.	ID=BSUD.5439
contig_2452	StringTie	transcript	360622	367477	1000	-	.	ID=BSUD.5439.1;Parent=BSUD.5439
contig_2452	StringTie	exon	360622	362054	1000	-	.	ID=BSUD.5439.1.exon1;Parent=BSUD.5439.1
contig_2452	StringTie	exon	362631	362763	1000	-	.	ID=BSUD.5439.1.exon2;Parent=BSUD.5439.1
contig_2452	StringTie	exon	366232	366357	1000	-	.	ID=BSUD.5439.1.exon3;Parent=BSUD.5439.1
contig_2452	StringTie	exon	367341	367477	1000	-	.	ID=BSUD.5439.1.exon4;Parent=BSUD.5439.1
contig_2452	StringTie	transcript	361311	367477	1000	-	.	ID=BSUD.5439.2;Parent=BSUD.5439
contig_2452	StringTie	exon	361311	362054	1000	-	.	ID=BSUD.5439.2.exon1;Parent=BSUD.5439.2
contig_2452	StringTie	exon	362648	362763	1000	-	.	ID=BSUD.5439.2.exon2;Parent=BSUD.5439.2
contig_2452	StringTie	exon	366232	366357	1000	-	.	ID=BSUD.5439.2.exon3;Parent=BSUD.5439.2
contig_2452	StringTie	exon	367341	367477	1000	-	.	ID=BSUD.5439.2.exon4;Parent=BSUD.5439.2
contig_2452	transdecoder	gene	371638	397843	.	+	.	ID=BSUD.5440;Interpro=NA
contig_2452	transdecoder	mRNA	371638	397843	.	+	.	ID=BSUD.5440.1.p1;Parent=BSUD.5440;Interpro=NA
contig_2452	transdecoder	five_prime_UTR	371638	372163	.	+	.	ID=BSUD.5440.1.p1.utr5p1;Parent=BSUD.5440.1.p1
contig_2452	transdecoder	five_prime_UTR	385057	385116	.	+	.	ID=BSUD.5440.1.p1.utr5p2;Parent=BSUD.5440.1.p1
contig_2452	transdecoder	exon	371638	372163	.	+	.	ID=BSUD.5440.1.p1.exon1;Parent=BSUD.5440.1.p1
contig_2452	transdecoder	exon	385057	385201	.	+	.	ID=BSUD.5440.1.p1.exon2;Parent=BSUD.5440.1.p1
contig_2452	transdecoder	CDS	385117	385201	.	+	0	ID=cds.BSUD.5440.1.p1;Parent=BSUD.5440.1.p1
contig_2452	transdecoder	exon	386467	386648	.	+	.	ID=BSUD.5440.1.p1.exon3;Parent=BSUD.5440.1.p1
contig_2452	transdecoder	CDS	386467	386648	.	+	2	ID=cds.BSUD.5440.1.p1;Parent=BSUD.5440.1.p1
contig_2452	transdecoder	exon	386770	386974	.	+	.	ID=BSUD.5440.1.p1.exon4;Parent=BSUD.5440.1.p1
contig_2452	transdecoder	CDS	386770	386974	.	+	0	ID=cds.BSUD.5440.1.p1;Parent=BSUD.5440.1.p1
contig_2452	transdecoder	exon	387572	387856	.	+	.	ID=BSUD.5440.1.p1.exon5;Parent=BSUD.5440.1.p1
contig_2452	transdecoder	CDS	387572	387856	.	+	2	ID=cds.BSUD.5440.1.p1;Parent=BSUD.5440.1.p1
contig_2452	transdecoder	exon	391068	391173	.	+	.	ID=BSUD.5440.1.p1.exon6;Parent=BSUD.5440.1.p1
contig_2452	transdecoder	CDS	391068	391173	.	+	2	ID=cds.BSUD.5440.1.p1;Parent=BSUD.5440.1.p1
contig_2452	transdecoder	exon	392920	392964	.	+	.	ID=BSUD.5440.1.p1.exon7;Parent=BSUD.5440.1.p1
contig_2452	transdecoder	CDS	392920	392964	.	+	1	ID=cds.BSUD.5440.1.p1;Parent=BSUD.5440.1.p1
contig_2452	transdecoder	exon	393419	393446	.	+	.	ID=BSUD.5440.1.p1.exon8;Parent=BSUD.5440.1.p1
contig_2452	transdecoder	CDS	393419	393446	.	+	1	ID=cds.BSUD.5440.1.p1;Parent=BSUD.5440.1.p1
contig_2452	transdecoder	exon	397191	397263	.	+	.	ID=BSUD.5440.1.p1.exon9;Parent=BSUD.5440.1.p1
contig_2452	transdecoder	CDS	397191	397263	.	+	0	ID=cds.BSUD.5440.1.p1;Parent=BSUD.5440.1.p1
contig_2452	transdecoder	exon	397819	397843	.	+	.	ID=BSUD.5440.1.p1.exon10;Parent=BSUD.5440.1.p1
contig_2452	transdecoder	CDS	397819	397841	.	+	2	ID=cds.BSUD.5440.1.p1;Parent=BSUD.5440.1.p1
contig_2452	transdecoder	mRNA	371668	397843	.	+	.	ID=BSUD.5440.2.p1;Parent=BSUD.5440;Interpro=NA
contig_2452	transdecoder	five_prime_UTR	371668	372163	.	+	.	ID=BSUD.5440.2.p1.utr5p1;Parent=BSUD.5440.2.p1
contig_2452	transdecoder	five_prime_UTR	385057	385201	.	+	.	ID=BSUD.5440.2.p1.utr5p2;Parent=BSUD.5440.2.p1
contig_2452	transdecoder	five_prime_UTR	386467	386648	.	+	.	ID=BSUD.5440.2.p1.utr5p3;Parent=BSUD.5440.2.p1
contig_2452	transdecoder	five_prime_UTR	386770	387121	.	+	.	ID=BSUD.5440.2.p1.utr5p4;Parent=BSUD.5440.2.p1
contig_2452	transdecoder	exon	371668	372163	.	+	.	ID=BSUD.5440.2.p1.exon1;Parent=BSUD.5440.2.p1
contig_2452	transdecoder	exon	385057	385201	.	+	.	ID=BSUD.5440.2.p1.exon2;Parent=BSUD.5440.2.p1
contig_2452	transdecoder	exon	386467	386648	.	+	.	ID=BSUD.5440.2.p1.exon3;Parent=BSUD.5440.2.p1
contig_2452	transdecoder	exon	386770	387218	.	+	.	ID=BSUD.5440.2.p1.exon4;Parent=BSUD.5440.2.p1
contig_2452	transdecoder	CDS	387122	387218	.	+	0	ID=cds.BSUD.5440.2.p1;Parent=BSUD.5440.2.p1
contig_2452	transdecoder	exon	387572	387856	.	+	.	ID=BSUD.5440.2.p1.exon5;Parent=BSUD.5440.2.p1
contig_2452	transdecoder	CDS	387572	387856	.	+	2	ID=cds.BSUD.5440.2.p1;Parent=BSUD.5440.2.p1
contig_2452	transdecoder	exon	391068	391173	.	+	.	ID=BSUD.5440.2.p1.exon6;Parent=BSUD.5440.2.p1
contig_2452	transdecoder	CDS	391068	391173	.	+	2	ID=cds.BSUD.5440.2.p1;Parent=BSUD.5440.2.p1
contig_2452	transdecoder	exon	392920	392964	.	+	.	ID=BSUD.5440.2.p1.exon7;Parent=BSUD.5440.2.p1
contig_2452	transdecoder	CDS	392920	392964	.	+	1	ID=cds.BSUD.5440.2.p1;Parent=BSUD.5440.2.p1
contig_2452	transdecoder	exon	393419	393446	.	+	.	ID=BSUD.5440.2.p1.exon8;Parent=BSUD.5440.2.p1
contig_2452	transdecoder	CDS	393419	393446	.	+	1	ID=cds.BSUD.5440.2.p1;Parent=BSUD.5440.2.p1
contig_2452	transdecoder	exon	397191	397263	.	+	.	ID=BSUD.5440.2.p1.exon9;Parent=BSUD.5440.2.p1
contig_2452	transdecoder	CDS	397191	397263	.	+	0	ID=cds.BSUD.5440.2.p1;Parent=BSUD.5440.2.p1
contig_2452	transdecoder	exon	397819	397843	.	+	.	ID=BSUD.5440.2.p1.exon10;Parent=BSUD.5440.2.p1
contig_2452	transdecoder	CDS	397819	397841	.	+	2	ID=cds.BSUD.5440.2.p1;Parent=BSUD.5440.2.p1
contig_2452	StringTie	gene	373504	384133	1000	+	.	ID=BSUD.5441
contig_2452	StringTie	transcript	373504	384133	1000	+	.	ID=BSUD.5441.1;Parent=BSUD.5441
contig_2452	StringTie	exon	373504	373702	1000	+	.	ID=BSUD.5441.1.exon1;Parent=BSUD.5441.1
contig_2452	StringTie	exon	384023	384133	1000	+	.	ID=BSUD.5441.1.exon2;Parent=BSUD.5441.1
contig_2452	transdecoder	gene	397891	400361	.	-	.	ID=BSUD.5442;Interpro=NA
contig_2452	transdecoder	mRNA	397891	400361	.	-	.	ID=BSUD.5442.1.p1;Parent=BSUD.5442;Interpro=NA
contig_2452	transdecoder	exon	400307	400361	.	-	.	ID=BSUD.5442.1.p1.exon1;Parent=BSUD.5442.1.p1
contig_2452	transdecoder	CDS	400307	400359	.	-	0	ID=cds.BSUD.5442.1.p1;Parent=BSUD.5442.1.p1
contig_2452	transdecoder	exon	398423	398571	.	-	.	ID=BSUD.5442.1.p1.exon2;Parent=BSUD.5442.1.p1
contig_2452	transdecoder	CDS	398475	398571	.	-	1	ID=cds.BSUD.5442.1.p1;Parent=BSUD.5442.1.p1
contig_2452	transdecoder	exon	397891	397915	.	-	.	ID=BSUD.5442.1.p1.exon3;Parent=BSUD.5442.1.p1
contig_2452	transdecoder	three_prime_UTR	398423	398474	.	-	.	ID=BSUD.5442.1.p1.utr3p1;Parent=BSUD.5442.1.p1
contig_2452	transdecoder	three_prime_UTR	397891	397915	.	-	.	ID=BSUD.5442.1.p1.utr3p2;Parent=BSUD.5442.1.p1
contig_2452	transdecoder	gene	415632	439729	.	+	.	ID=BSUD.5443;Interpro=NA
contig_2452	transdecoder	mRNA	415632	439729	.	+	.	ID=BSUD.5443.2.p3;Parent=BSUD.5443;Interpro=NA
contig_2452	transdecoder	five_prime_UTR	415632	415809	.	+	.	ID=BSUD.5443.2.p3.utr5p1;Parent=BSUD.5443.2.p3
contig_2452	transdecoder	five_prime_UTR	415912	415937	.	+	.	ID=BSUD.5443.2.p3.utr5p2;Parent=BSUD.5443.2.p3
contig_2452	transdecoder	five_prime_UTR	422299	422443	.	+	.	ID=BSUD.5443.2.p3.utr5p3;Parent=BSUD.5443.2.p3
contig_2452	transdecoder	five_prime_UTR	424459	424640	.	+	.	ID=BSUD.5443.2.p3.utr5p4;Parent=BSUD.5443.2.p3
contig_2452	transdecoder	five_prime_UTR	428228	428432	.	+	.	ID=BSUD.5443.2.p3.utr5p5;Parent=BSUD.5443.2.p3
contig_2452	transdecoder	five_prime_UTR	429864	430229	.	+	.	ID=BSUD.5443.2.p3.utr5p6;Parent=BSUD.5443.2.p3
contig_2452	transdecoder	five_prime_UTR	435782	435910	.	+	.	ID=BSUD.5443.2.p3.utr5p7;Parent=BSUD.5443.2.p3
contig_2452	transdecoder	five_prime_UTR	436980	437034	.	+	.	ID=BSUD.5443.2.p3.utr5p8;Parent=BSUD.5443.2.p3
contig_2452	transdecoder	five_prime_UTR	437925	438690	.	+	.	ID=BSUD.5443.2.p3.utr5p9;Parent=BSUD.5443.2.p3
contig_2452	transdecoder	exon	415632	415809	.	+	.	ID=BSUD.5443.2.p3.exon1;Parent=BSUD.5443.2.p3
contig_2452	transdecoder	exon	415912	415937	.	+	.	ID=BSUD.5443.2.p3.exon2;Parent=BSUD.5443.2.p3
contig_2452	transdecoder	exon	422299	422443	.	+	.	ID=BSUD.5443.2.p3.exon3;Parent=BSUD.5443.2.p3
contig_2452	transdecoder	exon	424459	424640	.	+	.	ID=BSUD.5443.2.p3.exon4;Parent=BSUD.5443.2.p3
contig_2452	transdecoder	exon	428228	428432	.	+	.	ID=BSUD.5443.2.p3.exon5;Parent=BSUD.5443.2.p3
contig_2452	transdecoder	exon	429864	430229	.	+	.	ID=BSUD.5443.2.p3.exon6;Parent=BSUD.5443.2.p3
contig_2452	transdecoder	exon	435782	435910	.	+	.	ID=BSUD.5443.2.p3.exon7;Parent=BSUD.5443.2.p3
contig_2452	transdecoder	exon	436980	437034	.	+	.	ID=BSUD.5443.2.p3.exon8;Parent=BSUD.5443.2.p3
contig_2452	transdecoder	exon	437925	439729	.	+	.	ID=BSUD.5443.2.p3.exon9;Parent=BSUD.5443.2.p3
contig_2452	transdecoder	CDS	438691	438879	.	+	0	ID=cds.BSUD.5443.2.p3;Parent=BSUD.5443.2.p3
contig_2452	transdecoder	three_prime_UTR	438880	439729	.	+	.	ID=BSUD.5443.2.p3.utr3p1;Parent=BSUD.5443.2.p3
contig_2452	transdecoder	mRNA	415632	439729	.	+	.	ID=BSUD.5443.3.p3;Parent=BSUD.5443;Interpro=NA
contig_2452	transdecoder	five_prime_UTR	415632	415809	.	+	.	ID=BSUD.5443.3.p3.utr5p1;Parent=BSUD.5443.3.p3
contig_2452	transdecoder	five_prime_UTR	415912	415937	.	+	.	ID=BSUD.5443.3.p3.utr5p2;Parent=BSUD.5443.3.p3
contig_2452	transdecoder	five_prime_UTR	416819	417024	.	+	.	ID=BSUD.5443.3.p3.utr5p3;Parent=BSUD.5443.3.p3
contig_2452	transdecoder	five_prime_UTR	422299	422443	.	+	.	ID=BSUD.5443.3.p3.utr5p4;Parent=BSUD.5443.3.p3
contig_2452	transdecoder	five_prime_UTR	424459	424640	.	+	.	ID=BSUD.5443.3.p3.utr5p5;Parent=BSUD.5443.3.p3
contig_2452	transdecoder	five_prime_UTR	428228	428432	.	+	.	ID=BSUD.5443.3.p3.utr5p6;Parent=BSUD.5443.3.p3
contig_2452	transdecoder	five_prime_UTR	429864	430229	.	+	.	ID=BSUD.5443.3.p3.utr5p7;Parent=BSUD.5443.3.p3
contig_2452	transdecoder	five_prime_UTR	435782	435910	.	+	.	ID=BSUD.5443.3.p3.utr5p8;Parent=BSUD.5443.3.p3
contig_2452	transdecoder	five_prime_UTR	436980	437034	.	+	.	ID=BSUD.5443.3.p3.utr5p9;Parent=BSUD.5443.3.p3
contig_2452	transdecoder	five_prime_UTR	437925	438690	.	+	.	ID=BSUD.5443.3.p3.utr5p10;Parent=BSUD.5443.3.p3
contig_2452	transdecoder	exon	415632	415809	.	+	.	ID=BSUD.5443.3.p3.exon1;Parent=BSUD.5443.3.p3
contig_2452	transdecoder	exon	415912	415937	.	+	.	ID=BSUD.5443.3.p3.exon2;Parent=BSUD.5443.3.p3
contig_2452	transdecoder	exon	416819	417024	.	+	.	ID=BSUD.5443.3.p3.exon3;Parent=BSUD.5443.3.p3
contig_2452	transdecoder	exon	422299	422443	.	+	.	ID=BSUD.5443.3.p3.exon4;Parent=BSUD.5443.3.p3
contig_2452	transdecoder	exon	424459	424640	.	+	.	ID=BSUD.5443.3.p3.exon5;Parent=BSUD.5443.3.p3
contig_2452	transdecoder	exon	428228	428432	.	+	.	ID=BSUD.5443.3.p3.exon6;Parent=BSUD.5443.3.p3
contig_2452	transdecoder	exon	429864	430229	.	+	.	ID=BSUD.5443.3.p3.exon7;Parent=BSUD.5443.3.p3
contig_2452	transdecoder	exon	435782	435910	.	+	.	ID=BSUD.5443.3.p3.exon8;Parent=BSUD.5443.3.p3
contig_2452	transdecoder	exon	436980	437034	.	+	.	ID=BSUD.5443.3.p3.exon9;Parent=BSUD.5443.3.p3
contig_2452	transdecoder	exon	437925	439729	.	+	.	ID=BSUD.5443.3.p3.exon10;Parent=BSUD.5443.3.p3
contig_2452	transdecoder	CDS	438691	438879	.	+	0	ID=cds.BSUD.5443.3.p3;Parent=BSUD.5443.3.p3
contig_2452	transdecoder	three_prime_UTR	438880	439729	.	+	.	ID=BSUD.5443.3.p3.utr3p1;Parent=BSUD.5443.3.p3
contig_2452	transdecoder	mRNA	415756	439729	.	+	.	ID=BSUD.5443.4.p4;Parent=BSUD.5443;Interpro=NA
contig_2452	transdecoder	five_prime_UTR	415756	415809	.	+	.	ID=BSUD.5443.4.p4.utr5p1;Parent=BSUD.5443.4.p4
contig_2452	transdecoder	five_prime_UTR	415912	417024	.	+	.	ID=BSUD.5443.4.p4.utr5p2;Parent=BSUD.5443.4.p4
contig_2452	transdecoder	five_prime_UTR	422299	422443	.	+	.	ID=BSUD.5443.4.p4.utr5p3;Parent=BSUD.5443.4.p4
contig_2452	transdecoder	five_prime_UTR	424459	424640	.	+	.	ID=BSUD.5443.4.p4.utr5p4;Parent=BSUD.5443.4.p4
contig_2452	transdecoder	five_prime_UTR	428228	428432	.	+	.	ID=BSUD.5443.4.p4.utr5p5;Parent=BSUD.5443.4.p4
contig_2452	transdecoder	five_prime_UTR	429864	430229	.	+	.	ID=BSUD.5443.4.p4.utr5p6;Parent=BSUD.5443.4.p4
contig_2452	transdecoder	five_prime_UTR	435782	435910	.	+	.	ID=BSUD.5443.4.p4.utr5p7;Parent=BSUD.5443.4.p4
contig_2452	transdecoder	five_prime_UTR	436980	437034	.	+	.	ID=BSUD.5443.4.p4.utr5p8;Parent=BSUD.5443.4.p4
contig_2452	transdecoder	five_prime_UTR	437925	438690	.	+	.	ID=BSUD.5443.4.p4.utr5p9;Parent=BSUD.5443.4.p4
contig_2452	transdecoder	exon	415756	415809	.	+	.	ID=BSUD.5443.4.p4.exon1;Parent=BSUD.5443.4.p4
contig_2452	transdecoder	exon	415912	417024	.	+	.	ID=BSUD.5443.4.p4.exon2;Parent=BSUD.5443.4.p4
contig_2452	transdecoder	exon	422299	422443	.	+	.	ID=BSUD.5443.4.p4.exon3;Parent=BSUD.5443.4.p4
contig_2452	transdecoder	exon	424459	424640	.	+	.	ID=BSUD.5443.4.p4.exon4;Parent=BSUD.5443.4.p4
contig_2452	transdecoder	exon	428228	428432	.	+	.	ID=BSUD.5443.4.p4.exon5;Parent=BSUD.5443.4.p4
contig_2452	transdecoder	exon	429864	430229	.	+	.	ID=BSUD.5443.4.p4.exon6;Parent=BSUD.5443.4.p4
contig_2452	transdecoder	exon	435782	435910	.	+	.	ID=BSUD.5443.4.p4.exon7;Parent=BSUD.5443.4.p4
contig_2452	transdecoder	exon	436980	437034	.	+	.	ID=BSUD.5443.4.p4.exon8;Parent=BSUD.5443.4.p4
contig_2452	transdecoder	exon	437925	439729	.	+	.	ID=BSUD.5443.4.p4.exon9;Parent=BSUD.5443.4.p4
contig_2452	transdecoder	CDS	438691	438879	.	+	0	ID=cds.BSUD.5443.4.p4;Parent=BSUD.5443.4.p4
contig_2452	transdecoder	three_prime_UTR	438880	439729	.	+	.	ID=BSUD.5443.4.p4.utr3p1;Parent=BSUD.5443.4.p4
contig_2452	transdecoder	mRNA	421421	439729	.	+	.	ID=BSUD.5443.5.p3;Parent=BSUD.5443;Interpro=NA
contig_2452	transdecoder	five_prime_UTR	421421	422443	.	+	.	ID=BSUD.5443.5.p3.utr5p1;Parent=BSUD.5443.5.p3
contig_2452	transdecoder	five_prime_UTR	424459	424640	.	+	.	ID=BSUD.5443.5.p3.utr5p2;Parent=BSUD.5443.5.p3
contig_2452	transdecoder	five_prime_UTR	428228	428432	.	+	.	ID=BSUD.5443.5.p3.utr5p3;Parent=BSUD.5443.5.p3
contig_2452	transdecoder	five_prime_UTR	429864	430229	.	+	.	ID=BSUD.5443.5.p3.utr5p4;Parent=BSUD.5443.5.p3
contig_2452	transdecoder	five_prime_UTR	435782	435910	.	+	.	ID=BSUD.5443.5.p3.utr5p5;Parent=BSUD.5443.5.p3
contig_2452	transdecoder	five_prime_UTR	436980	437034	.	+	.	ID=BSUD.5443.5.p3.utr5p6;Parent=BSUD.5443.5.p3
contig_2452	transdecoder	five_prime_UTR	437531	438690	.	+	.	ID=BSUD.5443.5.p3.utr5p7;Parent=BSUD.5443.5.p3
contig_2452	transdecoder	exon	421421	422443	.	+	.	ID=BSUD.5443.5.p3.exon1;Parent=BSUD.5443.5.p3
contig_2452	transdecoder	exon	424459	424640	.	+	.	ID=BSUD.5443.5.p3.exon2;Parent=BSUD.5443.5.p3
contig_2452	transdecoder	exon	428228	428432	.	+	.	ID=BSUD.5443.5.p3.exon3;Parent=BSUD.5443.5.p3
contig_2452	transdecoder	exon	429864	430229	.	+	.	ID=BSUD.5443.5.p3.exon4;Parent=BSUD.5443.5.p3
contig_2452	transdecoder	exon	435782	435910	.	+	.	ID=BSUD.5443.5.p3.exon5;Parent=BSUD.5443.5.p3
contig_2452	transdecoder	exon	436980	437034	.	+	.	ID=BSUD.5443.5.p3.exon6;Parent=BSUD.5443.5.p3
contig_2452	transdecoder	exon	437531	439729	.	+	.	ID=BSUD.5443.5.p3.exon7;Parent=BSUD.5443.5.p3
contig_2452	transdecoder	CDS	438691	438879	.	+	0	ID=cds.BSUD.5443.5.p3;Parent=BSUD.5443.5.p3
contig_2452	transdecoder	three_prime_UTR	438880	439729	.	+	.	ID=BSUD.5443.5.p3.utr3p1;Parent=BSUD.5443.5.p3
contig_2452	transdecoder	gene	531948	541120	.	+	.	ID=BSUD.5444;Interpro=IPR002110 (Ankyrin repeat)---IPR036770 (Ankyrin repeat-containing domain superfamily)
contig_2452	transdecoder	mRNA	531948	541120	.	+	.	ID=BSUD.5444.1.p1;Parent=BSUD.5444;Interpro=IPR002110 (Ankyrin repeat)---IPR036770 (Ankyrin repeat-containing domain superfamily)
contig_2452	transdecoder	five_prime_UTR	531948	532083	.	+	.	ID=BSUD.5444.1.p1.utr5p1;Parent=BSUD.5444.1.p1
contig_2452	transdecoder	five_prime_UTR	535302	535316	.	+	.	ID=BSUD.5444.1.p1.utr5p2;Parent=BSUD.5444.1.p1
contig_2452	transdecoder	exon	531948	532083	.	+	.	ID=BSUD.5444.1.p1.exon1;Parent=BSUD.5444.1.p1
contig_2452	transdecoder	exon	535302	536920	.	+	.	ID=BSUD.5444.1.p1.exon2;Parent=BSUD.5444.1.p1
contig_2452	transdecoder	CDS	535317	536920	.	+	0	ID=cds.BSUD.5444.1.p1;Parent=BSUD.5444.1.p1
contig_2452	transdecoder	exon	537660	541120	.	+	.	ID=BSUD.5444.1.p1.exon3;Parent=BSUD.5444.1.p1
contig_2452	transdecoder	CDS	537660	537714	.	+	1	ID=cds.BSUD.5444.1.p1;Parent=BSUD.5444.1.p1
contig_2452	transdecoder	three_prime_UTR	537715	541120	.	+	.	ID=BSUD.5444.1.p1.utr3p1;Parent=BSUD.5444.1.p1
contig_2452	StringTie	gene	541640	542624	1000	.	.	ID=BSUD.5445
contig_2452	StringTie	transcript	541640	542624	1000	.	.	ID=BSUD.5445.1;Parent=BSUD.5445
contig_2452	StringTie	exon	541640	542624	1000	.	.	ID=BSUD.5445.1.exon1;Parent=BSUD.5445.1
contig_2452	transdecoder	gene	608888	620246	.	-	.	ID=BSUD.5446;Interpro=NA
contig_2452	transdecoder	mRNA	608888	619620	.	-	.	ID=BSUD.5446.1.p1;Parent=BSUD.5446;Interpro=NA
contig_2452	transdecoder	five_prime_UTR	619462	619620	.	-	.	ID=BSUD.5446.1.p1.utr5p1;Parent=BSUD.5446.1.p1
contig_2452	transdecoder	five_prime_UTR	617143	617321	.	-	.	ID=BSUD.5446.1.p1.utr5p2;Parent=BSUD.5446.1.p1
contig_2452	transdecoder	five_prime_UTR	616485	616702	.	-	.	ID=BSUD.5446.1.p1.utr5p3;Parent=BSUD.5446.1.p1
contig_2452	transdecoder	five_prime_UTR	610287	610440	.	-	.	ID=BSUD.5446.1.p1.utr5p4;Parent=BSUD.5446.1.p1
contig_2452	transdecoder	exon	619462	619620	.	-	.	ID=BSUD.5446.1.p1.exon1;Parent=BSUD.5446.1.p1
contig_2452	transdecoder	exon	617143	617321	.	-	.	ID=BSUD.5446.1.p1.exon2;Parent=BSUD.5446.1.p1
contig_2452	transdecoder	exon	616485	616702	.	-	.	ID=BSUD.5446.1.p1.exon3;Parent=BSUD.5446.1.p1
contig_2452	transdecoder	exon	608888	610440	.	-	.	ID=BSUD.5446.1.p1.exon4;Parent=BSUD.5446.1.p1
contig_2452	transdecoder	CDS	609723	610286	.	-	0	ID=cds.BSUD.5446.1.p1;Parent=BSUD.5446.1.p1
contig_2452	transdecoder	three_prime_UTR	608888	609722	.	-	.	ID=BSUD.5446.1.p1.utr3p1;Parent=BSUD.5446.1.p1
contig_2452	transdecoder	mRNA	609384	619626	.	-	.	ID=BSUD.5446.2.p1;Parent=BSUD.5446;Interpro=NA
contig_2452	transdecoder	five_prime_UTR	619462	619626	.	-	.	ID=BSUD.5446.2.p1.utr5p1;Parent=BSUD.5446.2.p1
contig_2452	transdecoder	five_prime_UTR	617143	617321	.	-	.	ID=BSUD.5446.2.p1.utr5p2;Parent=BSUD.5446.2.p1
contig_2452	transdecoder	five_prime_UTR	616485	616702	.	-	.	ID=BSUD.5446.2.p1.utr5p3;Parent=BSUD.5446.2.p1
contig_2452	transdecoder	five_prime_UTR	614756	615062	.	-	.	ID=BSUD.5446.2.p1.utr5p4;Parent=BSUD.5446.2.p1
contig_2452	transdecoder	five_prime_UTR	614005	614131	.	-	.	ID=BSUD.5446.2.p1.utr5p5;Parent=BSUD.5446.2.p1
contig_2452	transdecoder	five_prime_UTR	612674	612746	.	-	.	ID=BSUD.5446.2.p1.utr5p6;Parent=BSUD.5446.2.p1
contig_2452	transdecoder	five_prime_UTR	610917	611001	.	-	.	ID=BSUD.5446.2.p1.utr5p7;Parent=BSUD.5446.2.p1
contig_2452	transdecoder	five_prime_UTR	610287	610440	.	-	.	ID=BSUD.5446.2.p1.utr5p8;Parent=BSUD.5446.2.p1
contig_2452	transdecoder	exon	619462	619626	.	-	.	ID=BSUD.5446.2.p1.exon1;Parent=BSUD.5446.2.p1
contig_2452	transdecoder	exon	617143	617321	.	-	.	ID=BSUD.5446.2.p1.exon2;Parent=BSUD.5446.2.p1
contig_2452	transdecoder	exon	616485	616702	.	-	.	ID=BSUD.5446.2.p1.exon3;Parent=BSUD.5446.2.p1
contig_2452	transdecoder	exon	614756	615062	.	-	.	ID=BSUD.5446.2.p1.exon4;Parent=BSUD.5446.2.p1
contig_2452	transdecoder	exon	614005	614131	.	-	.	ID=BSUD.5446.2.p1.exon5;Parent=BSUD.5446.2.p1
contig_2452	transdecoder	exon	612674	612746	.	-	.	ID=BSUD.5446.2.p1.exon6;Parent=BSUD.5446.2.p1
contig_2452	transdecoder	exon	610917	611001	.	-	.	ID=BSUD.5446.2.p1.exon7;Parent=BSUD.5446.2.p1
contig_2452	transdecoder	exon	609384	610440	.	-	.	ID=BSUD.5446.2.p1.exon8;Parent=BSUD.5446.2.p1
contig_2452	transdecoder	CDS	609723	610286	.	-	0	ID=cds.BSUD.5446.2.p1;Parent=BSUD.5446.2.p1
contig_2452	transdecoder	three_prime_UTR	609384	609722	.	-	.	ID=BSUD.5446.2.p1.utr3p1;Parent=BSUD.5446.2.p1
contig_2452	transdecoder	mRNA	609385	619617	.	-	.	ID=BSUD.5446.3.p1;Parent=BSUD.5446;Interpro=NA
contig_2452	transdecoder	five_prime_UTR	619462	619617	.	-	.	ID=BSUD.5446.3.p1.utr5p1;Parent=BSUD.5446.3.p1
contig_2452	transdecoder	five_prime_UTR	617143	617321	.	-	.	ID=BSUD.5446.3.p1.utr5p2;Parent=BSUD.5446.3.p1
contig_2452	transdecoder	five_prime_UTR	616485	616702	.	-	.	ID=BSUD.5446.3.p1.utr5p3;Parent=BSUD.5446.3.p1
contig_2452	transdecoder	five_prime_UTR	614756	615062	.	-	.	ID=BSUD.5446.3.p1.utr5p4;Parent=BSUD.5446.3.p1
contig_2452	transdecoder	five_prime_UTR	614005	614131	.	-	.	ID=BSUD.5446.3.p1.utr5p5;Parent=BSUD.5446.3.p1
contig_2452	transdecoder	five_prime_UTR	612674	612746	.	-	.	ID=BSUD.5446.3.p1.utr5p6;Parent=BSUD.5446.3.p1
contig_2452	transdecoder	five_prime_UTR	611975	612200	.	-	.	ID=BSUD.5446.3.p1.utr5p7;Parent=BSUD.5446.3.p1
contig_2452	transdecoder	five_prime_UTR	610917	611001	.	-	.	ID=BSUD.5446.3.p1.utr5p8;Parent=BSUD.5446.3.p1
contig_2452	transdecoder	five_prime_UTR	610287	610440	.	-	.	ID=BSUD.5446.3.p1.utr5p9;Parent=BSUD.5446.3.p1
contig_2452	transdecoder	exon	619462	619617	.	-	.	ID=BSUD.5446.3.p1.exon1;Parent=BSUD.5446.3.p1
contig_2452	transdecoder	exon	617143	617321	.	-	.	ID=BSUD.5446.3.p1.exon2;Parent=BSUD.5446.3.p1
contig_2452	transdecoder	exon	616485	616702	.	-	.	ID=BSUD.5446.3.p1.exon3;Parent=BSUD.5446.3.p1
contig_2452	transdecoder	exon	614756	615062	.	-	.	ID=BSUD.5446.3.p1.exon4;Parent=BSUD.5446.3.p1
contig_2452	transdecoder	exon	614005	614131	.	-	.	ID=BSUD.5446.3.p1.exon5;Parent=BSUD.5446.3.p1
contig_2452	transdecoder	exon	612674	612746	.	-	.	ID=BSUD.5446.3.p1.exon6;Parent=BSUD.5446.3.p1
contig_2452	transdecoder	exon	611975	612200	.	-	.	ID=BSUD.5446.3.p1.exon7;Parent=BSUD.5446.3.p1
contig_2452	transdecoder	exon	610917	611001	.	-	.	ID=BSUD.5446.3.p1.exon8;Parent=BSUD.5446.3.p1
contig_2452	transdecoder	exon	609385	610440	.	-	.	ID=BSUD.5446.3.p1.exon9;Parent=BSUD.5446.3.p1
contig_2452	transdecoder	CDS	609723	610286	.	-	0	ID=cds.BSUD.5446.3.p1;Parent=BSUD.5446.3.p1
contig_2452	transdecoder	three_prime_UTR	609385	609722	.	-	.	ID=BSUD.5446.3.p1.utr3p1;Parent=BSUD.5446.3.p1
contig_2452	transdecoder	mRNA	609480	619605	.	-	.	ID=BSUD.5446.4.p1;Parent=BSUD.5446;Interpro=NA
contig_2452	transdecoder	five_prime_UTR	619462	619605	.	-	.	ID=BSUD.5446.4.p1.utr5p1;Parent=BSUD.5446.4.p1
contig_2452	transdecoder	five_prime_UTR	617143	617321	.	-	.	ID=BSUD.5446.4.p1.utr5p2;Parent=BSUD.5446.4.p1
contig_2452	transdecoder	five_prime_UTR	616485	616702	.	-	.	ID=BSUD.5446.4.p1.utr5p3;Parent=BSUD.5446.4.p1
contig_2452	transdecoder	five_prime_UTR	614756	615035	.	-	.	ID=BSUD.5446.4.p1.utr5p4;Parent=BSUD.5446.4.p1
contig_2452	transdecoder	five_prime_UTR	614005	614131	.	-	.	ID=BSUD.5446.4.p1.utr5p5;Parent=BSUD.5446.4.p1
contig_2452	transdecoder	five_prime_UTR	612674	612746	.	-	.	ID=BSUD.5446.4.p1.utr5p6;Parent=BSUD.5446.4.p1
contig_2452	transdecoder	five_prime_UTR	610917	611001	.	-	.	ID=BSUD.5446.4.p1.utr5p7;Parent=BSUD.5446.4.p1
contig_2452	transdecoder	five_prime_UTR	610287	610440	.	-	.	ID=BSUD.5446.4.p1.utr5p8;Parent=BSUD.5446.4.p1
contig_2452	transdecoder	exon	619462	619605	.	-	.	ID=BSUD.5446.4.p1.exon1;Parent=BSUD.5446.4.p1
contig_2452	transdecoder	exon	617143	617321	.	-	.	ID=BSUD.5446.4.p1.exon2;Parent=BSUD.5446.4.p1
contig_2452	transdecoder	exon	616485	616702	.	-	.	ID=BSUD.5446.4.p1.exon3;Parent=BSUD.5446.4.p1
contig_2452	transdecoder	exon	614756	615035	.	-	.	ID=BSUD.5446.4.p1.exon4;Parent=BSUD.5446.4.p1
contig_2452	transdecoder	exon	614005	614131	.	-	.	ID=BSUD.5446.4.p1.exon5;Parent=BSUD.5446.4.p1
contig_2452	transdecoder	exon	612674	612746	.	-	.	ID=BSUD.5446.4.p1.exon6;Parent=BSUD.5446.4.p1
contig_2452	transdecoder	exon	610917	611001	.	-	.	ID=BSUD.5446.4.p1.exon7;Parent=BSUD.5446.4.p1
contig_2452	transdecoder	exon	609480	610440	.	-	.	ID=BSUD.5446.4.p1.exon8;Parent=BSUD.5446.4.p1
contig_2452	transdecoder	CDS	609723	610286	.	-	0	ID=cds.BSUD.5446.4.p1;Parent=BSUD.5446.4.p1
contig_2452	transdecoder	three_prime_UTR	609480	609722	.	-	.	ID=BSUD.5446.4.p1.utr3p1;Parent=BSUD.5446.4.p1
contig_2452	transdecoder	mRNA	616249	620246	.	-	.	ID=BSUD.5446.5.p1;Parent=BSUD.5446;Interpro=NA
contig_2452	transdecoder	five_prime_UTR	619583	620246	.	-	.	ID=BSUD.5446.5.p1.utr5p1;Parent=BSUD.5446.5.p1
contig_2452	transdecoder	five_prime_UTR	617187	617321	.	-	.	ID=BSUD.5446.5.p1.utr5p2;Parent=BSUD.5446.5.p1
contig_2452	transdecoder	exon	619583	620246	.	-	.	ID=BSUD.5446.5.p1.exon1;Parent=BSUD.5446.5.p1
contig_2452	transdecoder	exon	617143	617321	.	-	.	ID=BSUD.5446.5.p1.exon2;Parent=BSUD.5446.5.p1
contig_2452	transdecoder	CDS	617143	617186	.	-	0	ID=cds.BSUD.5446.5.p1;Parent=BSUD.5446.5.p1
contig_2452	transdecoder	exon	616249	616702	.	-	.	ID=BSUD.5446.5.p1.exon3;Parent=BSUD.5446.5.p1
contig_2452	transdecoder	CDS	616474	616702	.	-	1	ID=cds.BSUD.5446.5.p1;Parent=BSUD.5446.5.p1
contig_2452	transdecoder	three_prime_UTR	616249	616473	.	-	.	ID=BSUD.5446.5.p1.utr3p1;Parent=BSUD.5446.5.p1
contig_2452	transdecoder	gene	618183	620246	.	-	.	ID=BSUD.5447;Interpro=NA
contig_2452	transdecoder	mRNA	618183	620246	.	-	.	ID=BSUD.5447.1.p1;Parent=BSUD.5447;Interpro=NA
contig_2452	transdecoder	five_prime_UTR	619831	620246	.	-	.	ID=BSUD.5447.1.p1.utr5p1;Parent=BSUD.5447.1.p1
contig_2452	transdecoder	exon	618183	620246	.	-	.	ID=BSUD.5447.1.p1.exon1;Parent=BSUD.5447.1.p1
contig_2452	transdecoder	CDS	619444	619830	.	-	0	ID=cds.BSUD.5447.1.p1;Parent=BSUD.5447.1.p1
contig_2452	transdecoder	three_prime_UTR	618183	619443	.	-	.	ID=BSUD.5447.1.p1.utr3p1;Parent=BSUD.5447.1.p1
contig_2452	transdecoder	gene	623522	628307	.	+	.	ID=BSUD.5448;Interpro=NA
contig_2452	transdecoder	mRNA	623522	628307	.	+	.	ID=BSUD.5448.1.p1;Parent=BSUD.5448;Interpro=NA
contig_2452	transdecoder	five_prime_UTR	623522	623575	.	+	.	ID=BSUD.5448.1.p1.utr5p1;Parent=BSUD.5448.1.p1
contig_2452	transdecoder	five_prime_UTR	624720	624724	.	+	.	ID=BSUD.5448.1.p1.utr5p2;Parent=BSUD.5448.1.p1
contig_2452	transdecoder	exon	623522	623575	.	+	.	ID=BSUD.5448.1.p1.exon1;Parent=BSUD.5448.1.p1
contig_2452	transdecoder	exon	624720	624826	.	+	.	ID=BSUD.5448.1.p1.exon2;Parent=BSUD.5448.1.p1
contig_2452	transdecoder	CDS	624725	624826	.	+	0	ID=cds.BSUD.5448.1.p1;Parent=BSUD.5448.1.p1
contig_2452	transdecoder	exon	626382	626414	.	+	.	ID=BSUD.5448.1.p1.exon3;Parent=BSUD.5448.1.p1
contig_2452	transdecoder	CDS	626382	626414	.	+	0	ID=cds.BSUD.5448.1.p1;Parent=BSUD.5448.1.p1
contig_2452	transdecoder	exon	627200	627229	.	+	.	ID=BSUD.5448.1.p1.exon4;Parent=BSUD.5448.1.p1
contig_2452	transdecoder	CDS	627200	627229	.	+	0	ID=cds.BSUD.5448.1.p1;Parent=BSUD.5448.1.p1
contig_2452	transdecoder	exon	627355	627372	.	+	.	ID=BSUD.5448.1.p1.exon5;Parent=BSUD.5448.1.p1
contig_2452	transdecoder	CDS	627355	627372	.	+	0	ID=cds.BSUD.5448.1.p1;Parent=BSUD.5448.1.p1
contig_2452	transdecoder	exon	628257	628307	.	+	.	ID=BSUD.5448.1.p1.exon6;Parent=BSUD.5448.1.p1
contig_2452	transdecoder	CDS	628257	628268	.	+	0	ID=cds.BSUD.5448.1.p1;Parent=BSUD.5448.1.p1
contig_2452	transdecoder	three_prime_UTR	628269	628307	.	+	.	ID=BSUD.5448.1.p1.utr3p1;Parent=BSUD.5448.1.p1
contig_2452	transdecoder	gene	632177	640662	.	+	.	ID=BSUD.5449;Interpro=IPR013087 (Zinc finger C2H2-type)---IPR036236 (Zinc finger C2H2 superfamily)
contig_2452	transdecoder	mRNA	632177	640662	.	+	.	ID=BSUD.5449.1.p1;Parent=BSUD.5449;Interpro=IPR013087 (Zinc finger C2H2-type)---IPR036236 (Zinc finger C2H2 superfamily)
contig_2452	transdecoder	five_prime_UTR	632177	632264	.	+	.	ID=BSUD.5449.1.p1.utr5p1;Parent=BSUD.5449.1.p1
contig_2452	transdecoder	five_prime_UTR	635351	635517	.	+	.	ID=BSUD.5449.1.p1.utr5p2;Parent=BSUD.5449.1.p1
contig_2452	transdecoder	exon	632177	632264	.	+	.	ID=BSUD.5449.1.p1.exon1;Parent=BSUD.5449.1.p1
contig_2452	transdecoder	exon	635351	635676	.	+	.	ID=BSUD.5449.1.p1.exon2;Parent=BSUD.5449.1.p1
contig_2452	transdecoder	CDS	635518	635676	.	+	0	ID=cds.BSUD.5449.1.p1;Parent=BSUD.5449.1.p1
contig_2452	transdecoder	exon	636128	640662	.	+	.	ID=BSUD.5449.1.p1.exon3;Parent=BSUD.5449.1.p1
contig_2452	transdecoder	CDS	636128	637678	.	+	0	ID=cds.BSUD.5449.1.p1;Parent=BSUD.5449.1.p1
contig_2452	transdecoder	three_prime_UTR	637679	640662	.	+	.	ID=BSUD.5449.1.p1.utr3p1;Parent=BSUD.5449.1.p1
contig_2452	transdecoder	mRNA	632911	640662	.	+	.	ID=BSUD.5449.2.p1;Parent=BSUD.5449;Interpro=IPR013087 (Zinc finger C2H2-type)---IPR036236 (Zinc finger C2H2 superfamily)
contig_2452	transdecoder	five_prime_UTR	632911	633358	.	+	.	ID=BSUD.5449.2.p1.utr5p1;Parent=BSUD.5449.2.p1
contig_2452	transdecoder	five_prime_UTR	635351	635517	.	+	.	ID=BSUD.5449.2.p1.utr5p2;Parent=BSUD.5449.2.p1
contig_2452	transdecoder	exon	632911	633358	.	+	.	ID=BSUD.5449.2.p1.exon1;Parent=BSUD.5449.2.p1
contig_2452	transdecoder	exon	635351	635676	.	+	.	ID=BSUD.5449.2.p1.exon2;Parent=BSUD.5449.2.p1
contig_2452	transdecoder	CDS	635518	635676	.	+	0	ID=cds.BSUD.5449.2.p1;Parent=BSUD.5449.2.p1
contig_2452	transdecoder	exon	636128	640662	.	+	.	ID=BSUD.5449.2.p1.exon3;Parent=BSUD.5449.2.p1
contig_2452	transdecoder	CDS	636128	637678	.	+	0	ID=cds.BSUD.5449.2.p1;Parent=BSUD.5449.2.p1
contig_2452	transdecoder	three_prime_UTR	637679	640662	.	+	.	ID=BSUD.5449.2.p1.utr3p1;Parent=BSUD.5449.2.p1
contig_2452	tRNAscan-SE	pseudogene_tRNA	661473	661540	20.4	-	.	ID=contig_2452.trna9;Name=contig_2452.tRNA9-LysTTT;isotype=Lys;anticodon=TTT;gene_biotype=pseudogene
contig_2452	tRNAscan-SE	exon	661473	661540	.	-	.	ID=contig_2452.trna9.exon1;Parent=contig_2452.trna9
contig_2452	tRNAscan-SE	pseudogene_tRNA	663351	663419	24.7	-	.	ID=contig_2452.trna8;Name=contig_2452.tRNA8-ValTAC;isotype=Val;anticodon=TAC;gene_biotype=pseudogene
contig_2452	tRNAscan-SE	exon	663351	663419	.	-	.	ID=contig_2452.trna8.exon1;Parent=contig_2452.trna8
contig_2452	StringTie	gene	696799	716019	1000	-	.	ID=BSUD.5453
contig_2452	StringTie	transcript	696799	716019	1000	-	.	ID=BSUD.5453.1;Parent=BSUD.5453
contig_2452	StringTie	exon	696799	697279	1000	-	.	ID=BSUD.5453.1.exon1;Parent=BSUD.5453.1
contig_2452	StringTie	exon	709962	712485	1000	-	.	ID=BSUD.5453.1.exon2;Parent=BSUD.5453.1
contig_2452	StringTie	exon	715860	716019	1000	-	.	ID=BSUD.5453.1.exon3;Parent=BSUD.5453.1
contig_2452	transdecoder	gene	716124	768821	.	+	.	ID=BSUD.5454;Interpro=NA
contig_2452	transdecoder	mRNA	716124	722361	.	+	.	ID=BSUD.5454.1.p1;Parent=BSUD.5454;Interpro=NA
contig_2452	transdecoder	five_prime_UTR	716124	716190	.	+	.	ID=BSUD.5454.1.p1.utr5p1;Parent=BSUD.5454.1.p1
contig_2452	transdecoder	five_prime_UTR	716370	716569	.	+	.	ID=BSUD.5454.1.p1.utr5p2;Parent=BSUD.5454.1.p1
contig_2452	transdecoder	five_prime_UTR	717950	718024	.	+	.	ID=BSUD.5454.1.p1.utr5p3;Parent=BSUD.5454.1.p1
contig_2452	transdecoder	five_prime_UTR	720564	720609	.	+	.	ID=BSUD.5454.1.p1.utr5p4;Parent=BSUD.5454.1.p1
contig_2452	transdecoder	five_prime_UTR	720887	720952	.	+	.	ID=BSUD.5454.1.p1.utr5p5;Parent=BSUD.5454.1.p1
contig_2452	transdecoder	five_prime_UTR	721069	721134	.	+	.	ID=BSUD.5454.1.p1.utr5p6;Parent=BSUD.5454.1.p1
contig_2452	transdecoder	five_prime_UTR	721281	721482	.	+	.	ID=BSUD.5454.1.p1.utr5p7;Parent=BSUD.5454.1.p1
contig_2452	transdecoder	exon	716124	716190	.	+	.	ID=BSUD.5454.1.p1.exon1;Parent=BSUD.5454.1.p1
contig_2452	transdecoder	exon	716370	716569	.	+	.	ID=BSUD.5454.1.p1.exon2;Parent=BSUD.5454.1.p1
contig_2452	transdecoder	exon	717950	718024	.	+	.	ID=BSUD.5454.1.p1.exon3;Parent=BSUD.5454.1.p1
contig_2452	transdecoder	exon	720564	720609	.	+	.	ID=BSUD.5454.1.p1.exon4;Parent=BSUD.5454.1.p1
contig_2452	transdecoder	exon	720887	720952	.	+	.	ID=BSUD.5454.1.p1.exon5;Parent=BSUD.5454.1.p1
contig_2452	transdecoder	exon	721069	721134	.	+	.	ID=BSUD.5454.1.p1.exon6;Parent=BSUD.5454.1.p1
contig_2452	transdecoder	exon	721281	722361	.	+	.	ID=BSUD.5454.1.p1.exon7;Parent=BSUD.5454.1.p1
contig_2452	transdecoder	CDS	721483	722229	.	+	0	ID=cds.BSUD.5454.1.p1;Parent=BSUD.5454.1.p1
contig_2452	transdecoder	three_prime_UTR	722230	722361	.	+	.	ID=BSUD.5454.1.p1.utr3p1;Parent=BSUD.5454.1.p1
contig_2452	transdecoder	mRNA	762322	768543	.	+	.	ID=BSUD.5454.10.p1;Parent=BSUD.5454;Interpro=NA
contig_2452	transdecoder	five_prime_UTR	762322	764199	.	+	.	ID=BSUD.5454.10.p1.utr5p1;Parent=BSUD.5454.10.p1
contig_2452	transdecoder	five_prime_UTR	766746	766791	.	+	.	ID=BSUD.5454.10.p1.utr5p2;Parent=BSUD.5454.10.p1
contig_2452	transdecoder	five_prime_UTR	767071	767136	.	+	.	ID=BSUD.5454.10.p1.utr5p3;Parent=BSUD.5454.10.p1
contig_2452	transdecoder	five_prime_UTR	767255	767319	.	+	.	ID=BSUD.5454.10.p1.utr5p4;Parent=BSUD.5454.10.p1
contig_2452	transdecoder	five_prime_UTR	767466	767668	.	+	.	ID=BSUD.5454.10.p1.utr5p5;Parent=BSUD.5454.10.p1
contig_2452	transdecoder	exon	762322	764199	.	+	.	ID=BSUD.5454.10.p1.exon1;Parent=BSUD.5454.10.p1
contig_2452	transdecoder	exon	766746	766791	.	+	.	ID=BSUD.5454.10.p1.exon2;Parent=BSUD.5454.10.p1
contig_2452	transdecoder	exon	767071	767136	.	+	.	ID=BSUD.5454.10.p1.exon3;Parent=BSUD.5454.10.p1
contig_2452	transdecoder	exon	767255	767319	.	+	.	ID=BSUD.5454.10.p1.exon4;Parent=BSUD.5454.10.p1
contig_2452	transdecoder	exon	767466	768543	.	+	.	ID=BSUD.5454.10.p1.exon5;Parent=BSUD.5454.10.p1
contig_2452	transdecoder	CDS	767669	768409	.	+	0	ID=cds.BSUD.5454.10.p1;Parent=BSUD.5454.10.p1
contig_2452	transdecoder	three_prime_UTR	768410	768543	.	+	.	ID=BSUD.5454.10.p1.utr3p1;Parent=BSUD.5454.10.p1
contig_2452	transdecoder	mRNA	762334	768777	.	+	.	ID=BSUD.5454.11.p1;Parent=BSUD.5454;Interpro=NA
contig_2452	transdecoder	five_prime_UTR	762334	762469	.	+	.	ID=BSUD.5454.11.p1.utr5p1;Parent=BSUD.5454.11.p1
contig_2452	transdecoder	five_prime_UTR	762583	762746	.	+	.	ID=BSUD.5454.11.p1.utr5p2;Parent=BSUD.5454.11.p1
contig_2452	transdecoder	five_prime_UTR	764125	764199	.	+	.	ID=BSUD.5454.11.p1.utr5p3;Parent=BSUD.5454.11.p1
contig_2452	transdecoder	five_prime_UTR	766746	766791	.	+	.	ID=BSUD.5454.11.p1.utr5p4;Parent=BSUD.5454.11.p1
contig_2452	transdecoder	five_prime_UTR	767071	767136	.	+	.	ID=BSUD.5454.11.p1.utr5p5;Parent=BSUD.5454.11.p1
contig_2452	transdecoder	five_prime_UTR	767255	767319	.	+	.	ID=BSUD.5454.11.p1.utr5p6;Parent=BSUD.5454.11.p1
contig_2452	transdecoder	five_prime_UTR	767466	767668	.	+	.	ID=BSUD.5454.11.p1.utr5p7;Parent=BSUD.5454.11.p1
contig_2452	transdecoder	exon	762334	762469	.	+	.	ID=BSUD.5454.11.p1.exon1;Parent=BSUD.5454.11.p1
contig_2452	transdecoder	exon	762583	762746	.	+	.	ID=BSUD.5454.11.p1.exon2;Parent=BSUD.5454.11.p1
contig_2452	transdecoder	exon	764125	764199	.	+	.	ID=BSUD.5454.11.p1.exon3;Parent=BSUD.5454.11.p1
contig_2452	transdecoder	exon	766746	766791	.	+	.	ID=BSUD.5454.11.p1.exon4;Parent=BSUD.5454.11.p1
contig_2452	transdecoder	exon	767071	767136	.	+	.	ID=BSUD.5454.11.p1.exon5;Parent=BSUD.5454.11.p1
contig_2452	transdecoder	exon	767255	767319	.	+	.	ID=BSUD.5454.11.p1.exon6;Parent=BSUD.5454.11.p1
contig_2452	transdecoder	exon	767466	768777	.	+	.	ID=BSUD.5454.11.p1.exon7;Parent=BSUD.5454.11.p1
contig_2452	transdecoder	CDS	767669	768409	.	+	0	ID=cds.BSUD.5454.11.p1;Parent=BSUD.5454.11.p1
contig_2452	transdecoder	three_prime_UTR	768410	768777	.	+	.	ID=BSUD.5454.11.p1.utr3p1;Parent=BSUD.5454.11.p1
contig_2452	transdecoder	mRNA	716124	768821	.	+	.	ID=BSUD.5454.2.p1;Parent=BSUD.5454;Interpro=NA
contig_2452	transdecoder	five_prime_UTR	716124	716190	.	+	.	ID=BSUD.5454.2.p1.utr5p1;Parent=BSUD.5454.2.p1
contig_2452	transdecoder	five_prime_UTR	716375	716569	.	+	.	ID=BSUD.5454.2.p1.utr5p2;Parent=BSUD.5454.2.p1
contig_2452	transdecoder	five_prime_UTR	717950	717961	.	+	.	ID=BSUD.5454.2.p1.utr5p3;Parent=BSUD.5454.2.p1
contig_2452	transdecoder	exon	716124	716190	.	+	.	ID=BSUD.5454.2.p1.exon1;Parent=BSUD.5454.2.p1
contig_2452	transdecoder	exon	716375	716569	.	+	.	ID=BSUD.5454.2.p1.exon2;Parent=BSUD.5454.2.p1
contig_2452	transdecoder	exon	717950	718024	.	+	.	ID=BSUD.5454.2.p1.exon3;Parent=BSUD.5454.2.p1
contig_2452	transdecoder	CDS	717962	718024	.	+	0	ID=cds.BSUD.5454.2.p1;Parent=BSUD.5454.2.p1
contig_2452	transdecoder	exon	720564	720609	.	+	.	ID=BSUD.5454.2.p1.exon4;Parent=BSUD.5454.2.p1
contig_2452	transdecoder	CDS	720564	720609	.	+	0	ID=cds.BSUD.5454.2.p1;Parent=BSUD.5454.2.p1
contig_2452	transdecoder	exon	720887	720952	.	+	.	ID=BSUD.5454.2.p1.exon5;Parent=BSUD.5454.2.p1
contig_2452	transdecoder	CDS	720887	720952	.	+	2	ID=cds.BSUD.5454.2.p1;Parent=BSUD.5454.2.p1
contig_2452	transdecoder	exon	721069	721134	.	+	.	ID=BSUD.5454.2.p1.exon6;Parent=BSUD.5454.2.p1
contig_2452	transdecoder	CDS	721069	721134	.	+	2	ID=cds.BSUD.5454.2.p1;Parent=BSUD.5454.2.p1
contig_2452	transdecoder	exon	767466	768821	.	+	.	ID=BSUD.5454.2.p1.exon7;Parent=BSUD.5454.2.p1
contig_2452	transdecoder	CDS	767466	768409	.	+	2	ID=cds.BSUD.5454.2.p1;Parent=BSUD.5454.2.p1
contig_2452	transdecoder	three_prime_UTR	768410	768821	.	+	.	ID=BSUD.5454.2.p1.utr3p1;Parent=BSUD.5454.2.p1
contig_2452	transdecoder	mRNA	716124	722360	.	+	.	ID=BSUD.5454.3.p1;Parent=BSUD.5454;Interpro=NA
contig_2452	transdecoder	five_prime_UTR	716124	716190	.	+	.	ID=BSUD.5454.3.p1.utr5p1;Parent=BSUD.5454.3.p1
contig_2452	transdecoder	five_prime_UTR	716406	716569	.	+	.	ID=BSUD.5454.3.p1.utr5p2;Parent=BSUD.5454.3.p1
contig_2452	transdecoder	five_prime_UTR	717950	718024	.	+	.	ID=BSUD.5454.3.p1.utr5p3;Parent=BSUD.5454.3.p1
contig_2452	transdecoder	five_prime_UTR	720564	720609	.	+	.	ID=BSUD.5454.3.p1.utr5p4;Parent=BSUD.5454.3.p1
contig_2452	transdecoder	five_prime_UTR	720887	720952	.	+	.	ID=BSUD.5454.3.p1.utr5p5;Parent=BSUD.5454.3.p1
contig_2452	transdecoder	five_prime_UTR	721069	721134	.	+	.	ID=BSUD.5454.3.p1.utr5p6;Parent=BSUD.5454.3.p1
contig_2452	transdecoder	five_prime_UTR	721281	721482	.	+	.	ID=BSUD.5454.3.p1.utr5p7;Parent=BSUD.5454.3.p1
contig_2452	transdecoder	exon	716124	716190	.	+	.	ID=BSUD.5454.3.p1.exon1;Parent=BSUD.5454.3.p1
contig_2452	transdecoder	exon	716406	716569	.	+	.	ID=BSUD.5454.3.p1.exon2;Parent=BSUD.5454.3.p1
contig_2452	transdecoder	exon	717950	718024	.	+	.	ID=BSUD.5454.3.p1.exon3;Parent=BSUD.5454.3.p1
contig_2452	transdecoder	exon	720564	720609	.	+	.	ID=BSUD.5454.3.p1.exon4;Parent=BSUD.5454.3.p1
contig_2452	transdecoder	exon	720887	720952	.	+	.	ID=BSUD.5454.3.p1.exon5;Parent=BSUD.5454.3.p1
contig_2452	transdecoder	exon	721069	721134	.	+	.	ID=BSUD.5454.3.p1.exon6;Parent=BSUD.5454.3.p1
contig_2452	transdecoder	exon	721281	722360	.	+	.	ID=BSUD.5454.3.p1.exon7;Parent=BSUD.5454.3.p1
contig_2452	transdecoder	CDS	721483	722229	.	+	0	ID=cds.BSUD.5454.3.p1;Parent=BSUD.5454.3.p1
contig_2452	transdecoder	three_prime_UTR	722230	722360	.	+	.	ID=BSUD.5454.3.p1.utr3p1;Parent=BSUD.5454.3.p1
contig_2452	transdecoder	mRNA	716124	768821	.	+	.	ID=BSUD.5454.4.p1;Parent=BSUD.5454;Interpro=NA
contig_2452	transdecoder	five_prime_UTR	716124	716190	.	+	.	ID=BSUD.5454.4.p1.utr5p1;Parent=BSUD.5454.4.p1
contig_2452	transdecoder	five_prime_UTR	716406	716569	.	+	.	ID=BSUD.5454.4.p1.utr5p2;Parent=BSUD.5454.4.p1
contig_2452	transdecoder	five_prime_UTR	717950	717961	.	+	.	ID=BSUD.5454.4.p1.utr5p3;Parent=BSUD.5454.4.p1
contig_2452	transdecoder	exon	716124	716190	.	+	.	ID=BSUD.5454.4.p1.exon1;Parent=BSUD.5454.4.p1
contig_2452	transdecoder	exon	716406	716569	.	+	.	ID=BSUD.5454.4.p1.exon2;Parent=BSUD.5454.4.p1
contig_2452	transdecoder	exon	717950	718024	.	+	.	ID=BSUD.5454.4.p1.exon3;Parent=BSUD.5454.4.p1
contig_2452	transdecoder	CDS	717962	718024	.	+	0	ID=cds.BSUD.5454.4.p1;Parent=BSUD.5454.4.p1
contig_2452	transdecoder	exon	720564	720609	.	+	.	ID=BSUD.5454.4.p1.exon4;Parent=BSUD.5454.4.p1
contig_2452	transdecoder	CDS	720564	720609	.	+	0	ID=cds.BSUD.5454.4.p1;Parent=BSUD.5454.4.p1
contig_2452	transdecoder	exon	720887	720952	.	+	.	ID=BSUD.5454.4.p1.exon5;Parent=BSUD.5454.4.p1
contig_2452	transdecoder	CDS	720887	720952	.	+	2	ID=cds.BSUD.5454.4.p1;Parent=BSUD.5454.4.p1
contig_2452	transdecoder	exon	721069	721134	.	+	.	ID=BSUD.5454.4.p1.exon6;Parent=BSUD.5454.4.p1
contig_2452	transdecoder	CDS	721069	721134	.	+	2	ID=cds.BSUD.5454.4.p1;Parent=BSUD.5454.4.p1
contig_2452	transdecoder	exon	767466	768821	.	+	.	ID=BSUD.5454.4.p1.exon7;Parent=BSUD.5454.4.p1
contig_2452	transdecoder	CDS	767466	768409	.	+	2	ID=cds.BSUD.5454.4.p1;Parent=BSUD.5454.4.p1
contig_2452	transdecoder	three_prime_UTR	768410	768821	.	+	.	ID=BSUD.5454.4.p1.utr3p1;Parent=BSUD.5454.4.p1
contig_2452	transdecoder	mRNA	716152	722856	.	+	.	ID=BSUD.5454.5.p1;Parent=BSUD.5454;Interpro=NA
contig_2452	transdecoder	five_prime_UTR	716152	716569	.	+	.	ID=BSUD.5454.5.p1.utr5p1;Parent=BSUD.5454.5.p1
contig_2452	transdecoder	five_prime_UTR	717950	718024	.	+	.	ID=BSUD.5454.5.p1.utr5p2;Parent=BSUD.5454.5.p1
contig_2452	transdecoder	five_prime_UTR	720564	720609	.	+	.	ID=BSUD.5454.5.p1.utr5p3;Parent=BSUD.5454.5.p1
contig_2452	transdecoder	five_prime_UTR	720887	720952	.	+	.	ID=BSUD.5454.5.p1.utr5p4;Parent=BSUD.5454.5.p1
contig_2452	transdecoder	five_prime_UTR	721069	721134	.	+	.	ID=BSUD.5454.5.p1.utr5p5;Parent=BSUD.5454.5.p1
contig_2452	transdecoder	five_prime_UTR	721281	721482	.	+	.	ID=BSUD.5454.5.p1.utr5p6;Parent=BSUD.5454.5.p1
contig_2452	transdecoder	exon	716152	716569	.	+	.	ID=BSUD.5454.5.p1.exon1;Parent=BSUD.5454.5.p1
contig_2452	transdecoder	exon	717950	718024	.	+	.	ID=BSUD.5454.5.p1.exon2;Parent=BSUD.5454.5.p1
contig_2452	transdecoder	exon	720564	720609	.	+	.	ID=BSUD.5454.5.p1.exon3;Parent=BSUD.5454.5.p1
contig_2452	transdecoder	exon	720887	720952	.	+	.	ID=BSUD.5454.5.p1.exon4;Parent=BSUD.5454.5.p1
contig_2452	transdecoder	exon	721069	721134	.	+	.	ID=BSUD.5454.5.p1.exon5;Parent=BSUD.5454.5.p1
contig_2452	transdecoder	exon	721281	722856	.	+	.	ID=BSUD.5454.5.p1.exon6;Parent=BSUD.5454.5.p1
contig_2452	transdecoder	CDS	721483	722229	.	+	0	ID=cds.BSUD.5454.5.p1;Parent=BSUD.5454.5.p1
contig_2452	transdecoder	three_prime_UTR	722230	722856	.	+	.	ID=BSUD.5454.5.p1.utr3p1;Parent=BSUD.5454.5.p1
contig_2452	transdecoder	mRNA	762297	768821	.	+	.	ID=BSUD.5454.6.p1;Parent=BSUD.5454;Interpro=NA
contig_2452	transdecoder	five_prime_UTR	762297	762363	.	+	.	ID=BSUD.5454.6.p1.utr5p1;Parent=BSUD.5454.6.p1
contig_2452	transdecoder	five_prime_UTR	762547	762746	.	+	.	ID=BSUD.5454.6.p1.utr5p2;Parent=BSUD.5454.6.p1
contig_2452	transdecoder	five_prime_UTR	764125	764199	.	+	.	ID=BSUD.5454.6.p1.utr5p3;Parent=BSUD.5454.6.p1
contig_2452	transdecoder	five_prime_UTR	766746	766791	.	+	.	ID=BSUD.5454.6.p1.utr5p4;Parent=BSUD.5454.6.p1
contig_2452	transdecoder	five_prime_UTR	767071	767136	.	+	.	ID=BSUD.5454.6.p1.utr5p5;Parent=BSUD.5454.6.p1
contig_2452	transdecoder	five_prime_UTR	767255	767319	.	+	.	ID=BSUD.5454.6.p1.utr5p6;Parent=BSUD.5454.6.p1
contig_2452	transdecoder	five_prime_UTR	767466	767668	.	+	.	ID=BSUD.5454.6.p1.utr5p7;Parent=BSUD.5454.6.p1
contig_2452	transdecoder	exon	762297	762363	.	+	.	ID=BSUD.5454.6.p1.exon1;Parent=BSUD.5454.6.p1
contig_2452	transdecoder	exon	762547	762746	.	+	.	ID=BSUD.5454.6.p1.exon2;Parent=BSUD.5454.6.p1
contig_2452	transdecoder	exon	764125	764199	.	+	.	ID=BSUD.5454.6.p1.exon3;Parent=BSUD.5454.6.p1
contig_2452	transdecoder	exon	766746	766791	.	+	.	ID=BSUD.5454.6.p1.exon4;Parent=BSUD.5454.6.p1
contig_2452	transdecoder	exon	767071	767136	.	+	.	ID=BSUD.5454.6.p1.exon5;Parent=BSUD.5454.6.p1
contig_2452	transdecoder	exon	767255	767319	.	+	.	ID=BSUD.5454.6.p1.exon6;Parent=BSUD.5454.6.p1
contig_2452	transdecoder	exon	767466	768821	.	+	.	ID=BSUD.5454.6.p1.exon7;Parent=BSUD.5454.6.p1
contig_2452	transdecoder	CDS	767669	768409	.	+	0	ID=cds.BSUD.5454.6.p1;Parent=BSUD.5454.6.p1
contig_2452	transdecoder	three_prime_UTR	768410	768821	.	+	.	ID=BSUD.5454.6.p1.utr3p1;Parent=BSUD.5454.6.p1
contig_2452	transdecoder	mRNA	762306	768777	.	+	.	ID=BSUD.5454.7.p1;Parent=BSUD.5454;Interpro=NA
contig_2452	transdecoder	five_prime_UTR	762306	762363	.	+	.	ID=BSUD.5454.7.p1.utr5p1;Parent=BSUD.5454.7.p1
contig_2452	transdecoder	five_prime_UTR	762583	762746	.	+	.	ID=BSUD.5454.7.p1.utr5p2;Parent=BSUD.5454.7.p1
contig_2452	transdecoder	five_prime_UTR	764125	764199	.	+	.	ID=BSUD.5454.7.p1.utr5p3;Parent=BSUD.5454.7.p1
contig_2452	transdecoder	five_prime_UTR	766746	766791	.	+	.	ID=BSUD.5454.7.p1.utr5p4;Parent=BSUD.5454.7.p1
contig_2452	transdecoder	five_prime_UTR	767071	767136	.	+	.	ID=BSUD.5454.7.p1.utr5p5;Parent=BSUD.5454.7.p1
contig_2452	transdecoder	five_prime_UTR	767255	767319	.	+	.	ID=BSUD.5454.7.p1.utr5p6;Parent=BSUD.5454.7.p1
contig_2452	transdecoder	five_prime_UTR	767466	767668	.	+	.	ID=BSUD.5454.7.p1.utr5p7;Parent=BSUD.5454.7.p1
contig_2452	transdecoder	exon	762306	762363	.	+	.	ID=BSUD.5454.7.p1.exon1;Parent=BSUD.5454.7.p1
contig_2452	transdecoder	exon	762583	762746	.	+	.	ID=BSUD.5454.7.p1.exon2;Parent=BSUD.5454.7.p1
contig_2452	transdecoder	exon	764125	764199	.	+	.	ID=BSUD.5454.7.p1.exon3;Parent=BSUD.5454.7.p1
contig_2452	transdecoder	exon	766746	766791	.	+	.	ID=BSUD.5454.7.p1.exon4;Parent=BSUD.5454.7.p1
contig_2452	transdecoder	exon	767071	767136	.	+	.	ID=BSUD.5454.7.p1.exon5;Parent=BSUD.5454.7.p1
contig_2452	transdecoder	exon	767255	767319	.	+	.	ID=BSUD.5454.7.p1.exon6;Parent=BSUD.5454.7.p1
contig_2452	transdecoder	exon	767466	768777	.	+	.	ID=BSUD.5454.7.p1.exon7;Parent=BSUD.5454.7.p1
contig_2452	transdecoder	CDS	767669	768409	.	+	0	ID=cds.BSUD.5454.7.p1;Parent=BSUD.5454.7.p1
contig_2452	transdecoder	three_prime_UTR	768410	768777	.	+	.	ID=BSUD.5454.7.p1.utr3p1;Parent=BSUD.5454.7.p1
contig_2452	transdecoder	mRNA	762306	768821	.	+	.	ID=BSUD.5454.8.p1;Parent=BSUD.5454;Interpro=NA
contig_2452	transdecoder	five_prime_UTR	762306	762363	.	+	.	ID=BSUD.5454.8.p1.utr5p1;Parent=BSUD.5454.8.p1
contig_2452	transdecoder	five_prime_UTR	762552	762746	.	+	.	ID=BSUD.5454.8.p1.utr5p2;Parent=BSUD.5454.8.p1
contig_2452	transdecoder	five_prime_UTR	764125	764199	.	+	.	ID=BSUD.5454.8.p1.utr5p3;Parent=BSUD.5454.8.p1
contig_2452	transdecoder	five_prime_UTR	766746	766791	.	+	.	ID=BSUD.5454.8.p1.utr5p4;Parent=BSUD.5454.8.p1
contig_2452	transdecoder	five_prime_UTR	767071	767136	.	+	.	ID=BSUD.5454.8.p1.utr5p5;Parent=BSUD.5454.8.p1
contig_2452	transdecoder	five_prime_UTR	767255	767319	.	+	.	ID=BSUD.5454.8.p1.utr5p6;Parent=BSUD.5454.8.p1
contig_2452	transdecoder	five_prime_UTR	767466	767668	.	+	.	ID=BSUD.5454.8.p1.utr5p7;Parent=BSUD.5454.8.p1
contig_2452	transdecoder	exon	762306	762363	.	+	.	ID=BSUD.5454.8.p1.exon1;Parent=BSUD.5454.8.p1
contig_2452	transdecoder	exon	762552	762746	.	+	.	ID=BSUD.5454.8.p1.exon2;Parent=BSUD.5454.8.p1
contig_2452	transdecoder	exon	764125	764199	.	+	.	ID=BSUD.5454.8.p1.exon3;Parent=BSUD.5454.8.p1
contig_2452	transdecoder	exon	766746	766791	.	+	.	ID=BSUD.5454.8.p1.exon4;Parent=BSUD.5454.8.p1
contig_2452	transdecoder	exon	767071	767136	.	+	.	ID=BSUD.5454.8.p1.exon5;Parent=BSUD.5454.8.p1
contig_2452	transdecoder	exon	767255	767319	.	+	.	ID=BSUD.5454.8.p1.exon6;Parent=BSUD.5454.8.p1
contig_2452	transdecoder	exon	767466	768821	.	+	.	ID=BSUD.5454.8.p1.exon7;Parent=BSUD.5454.8.p1
contig_2452	transdecoder	CDS	767669	768409	.	+	0	ID=cds.BSUD.5454.8.p1;Parent=BSUD.5454.8.p1
contig_2452	transdecoder	three_prime_UTR	768410	768821	.	+	.	ID=BSUD.5454.8.p1.utr3p1;Parent=BSUD.5454.8.p1
contig_2452	transdecoder	mRNA	762310	768821	.	+	.	ID=BSUD.5454.9.p1;Parent=BSUD.5454;Interpro=NA
contig_2452	transdecoder	five_prime_UTR	762310	762746	.	+	.	ID=BSUD.5454.9.p1.utr5p1;Parent=BSUD.5454.9.p1
contig_2452	transdecoder	five_prime_UTR	764125	764199	.	+	.	ID=BSUD.5454.9.p1.utr5p2;Parent=BSUD.5454.9.p1
contig_2452	transdecoder	five_prime_UTR	766746	766791	.	+	.	ID=BSUD.5454.9.p1.utr5p3;Parent=BSUD.5454.9.p1
contig_2452	transdecoder	five_prime_UTR	767071	767136	.	+	.	ID=BSUD.5454.9.p1.utr5p4;Parent=BSUD.5454.9.p1
contig_2452	transdecoder	five_prime_UTR	767255	767319	.	+	.	ID=BSUD.5454.9.p1.utr5p5;Parent=BSUD.5454.9.p1
contig_2452	transdecoder	five_prime_UTR	767466	767668	.	+	.	ID=BSUD.5454.9.p1.utr5p6;Parent=BSUD.5454.9.p1
contig_2452	transdecoder	exon	762310	762746	.	+	.	ID=BSUD.5454.9.p1.exon1;Parent=BSUD.5454.9.p1
contig_2452	transdecoder	exon	764125	764199	.	+	.	ID=BSUD.5454.9.p1.exon2;Parent=BSUD.5454.9.p1
contig_2452	transdecoder	exon	766746	766791	.	+	.	ID=BSUD.5454.9.p1.exon3;Parent=BSUD.5454.9.p1
contig_2452	transdecoder	exon	767071	767136	.	+	.	ID=BSUD.5454.9.p1.exon4;Parent=BSUD.5454.9.p1
contig_2452	transdecoder	exon	767255	767319	.	+	.	ID=BSUD.5454.9.p1.exon5;Parent=BSUD.5454.9.p1
contig_2452	transdecoder	exon	767466	768821	.	+	.	ID=BSUD.5454.9.p1.exon6;Parent=BSUD.5454.9.p1
contig_2452	transdecoder	CDS	767669	768409	.	+	0	ID=cds.BSUD.5454.9.p1;Parent=BSUD.5454.9.p1
contig_2452	transdecoder	three_prime_UTR	768410	768821	.	+	.	ID=BSUD.5454.9.p1.utr3p1;Parent=BSUD.5454.9.p1
contig_2452	transdecoder	gene	752484	762213	.	-	.	ID=BSUD.5455;Interpro=NA
contig_2452	transdecoder	mRNA	752484	762213	.	-	.	ID=BSUD.5455.1.p1;Parent=BSUD.5455;Interpro=NA
contig_2452	transdecoder	five_prime_UTR	762032	762213	.	-	.	ID=BSUD.5455.1.p1.utr5p1;Parent=BSUD.5455.1.p1
contig_2452	transdecoder	five_prime_UTR	755913	758643	.	-	.	ID=BSUD.5455.1.p1.utr5p2;Parent=BSUD.5455.1.p1
contig_2452	transdecoder	exon	762032	762213	.	-	.	ID=BSUD.5455.1.p1.exon1;Parent=BSUD.5455.1.p1
contig_2452	transdecoder	exon	752484	758643	.	-	.	ID=BSUD.5455.1.p1.exon2;Parent=BSUD.5455.1.p1
contig_2452	transdecoder	CDS	755604	755912	.	-	0	ID=cds.BSUD.5455.1.p1;Parent=BSUD.5455.1.p1
contig_2452	transdecoder	three_prime_UTR	752484	755603	.	-	.	ID=BSUD.5455.1.p1.utr3p1;Parent=BSUD.5455.1.p1
contig_2452	transdecoder	gene	788927	795465	.	+	.	ID=BSUD.5450;Interpro=NA
contig_2452	transdecoder	mRNA	788927	795465	.	+	.	ID=BSUD.5450.1.p1;Parent=BSUD.5450;Interpro=NA
contig_2452	transdecoder	five_prime_UTR	788927	788977	.	+	.	ID=BSUD.5450.1.p1.utr5p1;Parent=BSUD.5450.1.p1
contig_2452	transdecoder	five_prime_UTR	789923	790007	.	+	.	ID=BSUD.5450.1.p1.utr5p2;Parent=BSUD.5450.1.p1
contig_2452	transdecoder	exon	788927	788977	.	+	.	ID=BSUD.5450.1.p1.exon1;Parent=BSUD.5450.1.p1
contig_2452	transdecoder	exon	789923	790059	.	+	.	ID=BSUD.5450.1.p1.exon2;Parent=BSUD.5450.1.p1
contig_2452	transdecoder	CDS	790008	790059	.	+	0	ID=cds.BSUD.5450.1.p1;Parent=BSUD.5450.1.p1
contig_2452	transdecoder	exon	795269	795465	.	+	.	ID=BSUD.5450.1.p1.exon3;Parent=BSUD.5450.1.p1
contig_2452	transdecoder	CDS	795269	795465	.	+	2	ID=cds.BSUD.5450.1.p1;Parent=BSUD.5450.1.p1
contig_2452	transdecoder	gene	797345	799419	.	+	.	ID=BSUD.5451;Interpro=NA
contig_2452	transdecoder	mRNA	797345	799419	.	+	.	ID=BSUD.5451.1.p1;Parent=BSUD.5451;Interpro=NA
contig_2452	transdecoder	exon	797345	797356	.	+	.	ID=BSUD.5451.1.p1.exon1;Parent=BSUD.5451.1.p1
contig_2452	transdecoder	CDS	797347	797356	.	+	0	ID=cds.BSUD.5451.1.p1;Parent=BSUD.5451.1.p1
contig_2452	transdecoder	exon	798368	798661	.	+	.	ID=BSUD.5451.1.p1.exon2;Parent=BSUD.5451.1.p1
contig_2452	transdecoder	CDS	798368	798661	.	+	2	ID=cds.BSUD.5451.1.p1;Parent=BSUD.5451.1.p1
contig_2452	transdecoder	exon	799407	799419	.	+	.	ID=BSUD.5451.1.p1.exon3;Parent=BSUD.5451.1.p1
contig_2452	transdecoder	CDS	799407	799417	.	+	2	ID=cds.BSUD.5451.1.p1;Parent=BSUD.5451.1.p1
contig_2452	transdecoder	gene	801411	808568	.	+	.	ID=BSUD.5452;Interpro=IPR009003 (Peptidase S1, PA clan)
contig_2452	transdecoder	mRNA	801411	808568	.	+	.	ID=BSUD.5452.1.p1;Parent=BSUD.5452;Interpro=IPR009003 (Peptidase S1, PA clan)
contig_2452	transdecoder	five_prime_UTR	801411	801440	.	+	.	ID=BSUD.5452.1.p1.utr5p1;Parent=BSUD.5452.1.p1
contig_2452	transdecoder	five_prime_UTR	803735	803770	.	+	.	ID=BSUD.5452.1.p1.utr5p2;Parent=BSUD.5452.1.p1
contig_2452	transdecoder	exon	801411	801440	.	+	.	ID=BSUD.5452.1.p1.exon1;Parent=BSUD.5452.1.p1
contig_2452	transdecoder	exon	803735	803842	.	+	.	ID=BSUD.5452.1.p1.exon2;Parent=BSUD.5452.1.p1
contig_2452	transdecoder	CDS	803771	803842	.	+	0	ID=cds.BSUD.5452.1.p1;Parent=BSUD.5452.1.p1
contig_2452	transdecoder	exon	805470	808568	.	+	.	ID=BSUD.5452.1.p1.exon3;Parent=BSUD.5452.1.p1
contig_2452	transdecoder	CDS	805470	806369	.	+	0	ID=cds.BSUD.5452.1.p1;Parent=BSUD.5452.1.p1
contig_2452	transdecoder	three_prime_UTR	806370	808568	.	+	.	ID=BSUD.5452.1.p1.utr3p1;Parent=BSUD.5452.1.p1
contig_2452	transdecoder	gene	828483	854997	.	-	.	ID=BSUD.5458;Interpro=IPR013126 (Heat shock protein 70 family)---IPR018181 (Heat shock protein 70, conserved site)---IPR029047 (Heat shock protein 70kD, peptide-binding domain superfamily)---IPR029048 (Heat shock protein 70kD, C-terminal domain superfamily)---IPR043129 (ATPase, nucleotide binding domain)
contig_2452	transdecoder	mRNA	828483	854997	.	-	.	ID=BSUD.5458.1.p1;Parent=BSUD.5458;Interpro=IPR013126 (Heat shock protein 70 family)---IPR018181 (Heat shock protein 70, conserved site)---IPR029047 (Heat shock protein 70kD, peptide-binding domain superfamily)---IPR029048 (Heat shock protein 70kD, C-terminal domain superfamily)---IPR043129 (ATPase, nucleotide binding domain)
contig_2452	transdecoder	five_prime_UTR	854845	854997	.	-	.	ID=BSUD.5458.1.p1.utr5p1;Parent=BSUD.5458.1.p1
contig_2452	transdecoder	five_prime_UTR	851780	851814	.	-	.	ID=BSUD.5458.1.p1.utr5p2;Parent=BSUD.5458.1.p1
contig_2452	transdecoder	exon	854845	854997	.	-	.	ID=BSUD.5458.1.p1.exon1;Parent=BSUD.5458.1.p1
contig_2452	transdecoder	exon	851710	851814	.	-	.	ID=BSUD.5458.1.p1.exon2;Parent=BSUD.5458.1.p1
contig_2452	transdecoder	CDS	851710	851779	.	-	0	ID=cds.BSUD.5458.1.p1;Parent=BSUD.5458.1.p1
contig_2452	transdecoder	exon	850888	850949	.	-	.	ID=BSUD.5458.1.p1.exon3;Parent=BSUD.5458.1.p1
contig_2452	transdecoder	CDS	850888	850949	.	-	2	ID=cds.BSUD.5458.1.p1;Parent=BSUD.5458.1.p1
contig_2452	transdecoder	exon	850480	850511	.	-	.	ID=BSUD.5458.1.p1.exon4;Parent=BSUD.5458.1.p1
contig_2452	transdecoder	CDS	850480	850511	.	-	0	ID=cds.BSUD.5458.1.p1;Parent=BSUD.5458.1.p1
contig_2452	transdecoder	exon	850089	850167	.	-	.	ID=BSUD.5458.1.p1.exon5;Parent=BSUD.5458.1.p1
contig_2452	transdecoder	CDS	850089	850167	.	-	1	ID=cds.BSUD.5458.1.p1;Parent=BSUD.5458.1.p1
contig_2452	transdecoder	exon	849327	849481	.	-	.	ID=BSUD.5458.1.p1.exon6;Parent=BSUD.5458.1.p1
contig_2452	transdecoder	CDS	849327	849481	.	-	0	ID=cds.BSUD.5458.1.p1;Parent=BSUD.5458.1.p1
contig_2452	transdecoder	exon	848755	848831	.	-	.	ID=BSUD.5458.1.p1.exon7;Parent=BSUD.5458.1.p1
contig_2452	transdecoder	CDS	848755	848831	.	-	1	ID=cds.BSUD.5458.1.p1;Parent=BSUD.5458.1.p1
contig_2452	transdecoder	exon	848173	848301	.	-	.	ID=BSUD.5458.1.p1.exon8;Parent=BSUD.5458.1.p1
contig_2452	transdecoder	CDS	848173	848301	.	-	2	ID=cds.BSUD.5458.1.p1;Parent=BSUD.5458.1.p1
contig_2452	transdecoder	exon	847761	847865	.	-	.	ID=BSUD.5458.1.p1.exon9;Parent=BSUD.5458.1.p1
contig_2452	transdecoder	CDS	847761	847865	.	-	2	ID=cds.BSUD.5458.1.p1;Parent=BSUD.5458.1.p1
contig_2452	transdecoder	exon	847347	847419	.	-	.	ID=BSUD.5458.1.p1.exon10;Parent=BSUD.5458.1.p1
contig_2452	transdecoder	CDS	847347	847419	.	-	2	ID=cds.BSUD.5458.1.p1;Parent=BSUD.5458.1.p1
contig_2452	transdecoder	exon	846869	847055	.	-	.	ID=BSUD.5458.1.p1.exon11;Parent=BSUD.5458.1.p1
contig_2452	transdecoder	CDS	846869	847055	.	-	1	ID=cds.BSUD.5458.1.p1;Parent=BSUD.5458.1.p1
contig_2452	transdecoder	exon	845966	846100	.	-	.	ID=BSUD.5458.1.p1.exon12;Parent=BSUD.5458.1.p1
contig_2452	transdecoder	CDS	845966	846100	.	-	0	ID=cds.BSUD.5458.1.p1;Parent=BSUD.5458.1.p1
contig_2452	transdecoder	exon	845680	845762	.	-	.	ID=BSUD.5458.1.p1.exon13;Parent=BSUD.5458.1.p1
contig_2452	transdecoder	CDS	845680	845762	.	-	0	ID=cds.BSUD.5458.1.p1;Parent=BSUD.5458.1.p1
contig_2452	transdecoder	exon	844624	844756	.	-	.	ID=BSUD.5458.1.p1.exon14;Parent=BSUD.5458.1.p1
contig_2452	transdecoder	CDS	844624	844756	.	-	1	ID=cds.BSUD.5458.1.p1;Parent=BSUD.5458.1.p1
contig_2452	transdecoder	exon	840805	840983	.	-	.	ID=BSUD.5458.1.p1.exon15;Parent=BSUD.5458.1.p1
contig_2452	transdecoder	CDS	840805	840983	.	-	0	ID=cds.BSUD.5458.1.p1;Parent=BSUD.5458.1.p1
contig_2452	transdecoder	exon	839923	840061	.	-	.	ID=BSUD.5458.1.p1.exon16;Parent=BSUD.5458.1.p1
contig_2452	transdecoder	CDS	839923	840061	.	-	1	ID=cds.BSUD.5458.1.p1;Parent=BSUD.5458.1.p1
contig_2452	transdecoder	exon	839425	839482	.	-	.	ID=BSUD.5458.1.p1.exon17;Parent=BSUD.5458.1.p1
contig_2452	transdecoder	CDS	839425	839482	.	-	0	ID=cds.BSUD.5458.1.p1;Parent=BSUD.5458.1.p1
contig_2452	transdecoder	exon	839190	839272	.	-	.	ID=BSUD.5458.1.p1.exon18;Parent=BSUD.5458.1.p1
contig_2452	transdecoder	CDS	839190	839272	.	-	2	ID=cds.BSUD.5458.1.p1;Parent=BSUD.5458.1.p1
contig_2452	transdecoder	exon	837870	837968	.	-	.	ID=BSUD.5458.1.p1.exon19;Parent=BSUD.5458.1.p1
contig_2452	transdecoder	CDS	837870	837968	.	-	0	ID=cds.BSUD.5458.1.p1;Parent=BSUD.5458.1.p1
contig_2452	transdecoder	exon	836901	837071	.	-	.	ID=BSUD.5458.1.p1.exon20;Parent=BSUD.5458.1.p1
contig_2452	transdecoder	CDS	836901	837071	.	-	0	ID=cds.BSUD.5458.1.p1;Parent=BSUD.5458.1.p1
contig_2452	transdecoder	exon	836380	836543	.	-	.	ID=BSUD.5458.1.p1.exon21;Parent=BSUD.5458.1.p1
contig_2452	transdecoder	CDS	836380	836543	.	-	0	ID=cds.BSUD.5458.1.p1;Parent=BSUD.5458.1.p1
contig_2452	transdecoder	exon	835494	835704	.	-	.	ID=BSUD.5458.1.p1.exon22;Parent=BSUD.5458.1.p1
contig_2452	transdecoder	CDS	835494	835704	.	-	1	ID=cds.BSUD.5458.1.p1;Parent=BSUD.5458.1.p1
contig_2452	transdecoder	exon	835020	835241	.	-	.	ID=BSUD.5458.1.p1.exon23;Parent=BSUD.5458.1.p1
contig_2452	transdecoder	CDS	835020	835241	.	-	0	ID=cds.BSUD.5458.1.p1;Parent=BSUD.5458.1.p1
contig_2452	transdecoder	exon	832717	832851	.	-	.	ID=BSUD.5458.1.p1.exon24;Parent=BSUD.5458.1.p1
contig_2452	transdecoder	CDS	832717	832851	.	-	0	ID=cds.BSUD.5458.1.p1;Parent=BSUD.5458.1.p1
contig_2452	transdecoder	exon	832508	832601	.	-	.	ID=BSUD.5458.1.p1.exon25;Parent=BSUD.5458.1.p1
contig_2452	transdecoder	CDS	832508	832601	.	-	0	ID=cds.BSUD.5458.1.p1;Parent=BSUD.5458.1.p1
contig_2452	transdecoder	exon	831760	832041	.	-	.	ID=BSUD.5458.1.p1.exon26;Parent=BSUD.5458.1.p1
contig_2452	transdecoder	CDS	831760	832041	.	-	2	ID=cds.BSUD.5458.1.p1;Parent=BSUD.5458.1.p1
contig_2452	transdecoder	exon	828483	830388	.	-	.	ID=BSUD.5458.1.p1.exon27;Parent=BSUD.5458.1.p1
contig_2452	transdecoder	CDS	830336	830388	.	-	2	ID=cds.BSUD.5458.1.p1;Parent=BSUD.5458.1.p1
contig_2452	transdecoder	three_prime_UTR	828483	830335	.	-	.	ID=BSUD.5458.1.p1.utr3p1;Parent=BSUD.5458.1.p1
contig_2452	transdecoder	mRNA	828483	854970	.	-	.	ID=BSUD.5458.2.p1;Parent=BSUD.5458;Interpro=IPR013126 (Heat shock protein 70 family)---IPR018181 (Heat shock protein 70, conserved site)---IPR029047 (Heat shock protein 70kD, peptide-binding domain superfamily)---IPR029048 (Heat shock protein 70kD, C-terminal domain superfamily)---IPR043129 (ATPase, nucleotide binding domain)
contig_2452	transdecoder	five_prime_UTR	854845	854970	.	-	.	ID=BSUD.5458.2.p1.utr5p1;Parent=BSUD.5458.2.p1
contig_2452	transdecoder	five_prime_UTR	851780	851814	.	-	.	ID=BSUD.5458.2.p1.utr5p2;Parent=BSUD.5458.2.p1
contig_2452	transdecoder	exon	854845	854970	.	-	.	ID=BSUD.5458.2.p1.exon1;Parent=BSUD.5458.2.p1
contig_2452	transdecoder	exon	851710	851814	.	-	.	ID=BSUD.5458.2.p1.exon2;Parent=BSUD.5458.2.p1
contig_2452	transdecoder	CDS	851710	851779	.	-	0	ID=cds.BSUD.5458.2.p1;Parent=BSUD.5458.2.p1
contig_2452	transdecoder	exon	850888	850949	.	-	.	ID=BSUD.5458.2.p1.exon3;Parent=BSUD.5458.2.p1
contig_2452	transdecoder	CDS	850888	850949	.	-	2	ID=cds.BSUD.5458.2.p1;Parent=BSUD.5458.2.p1
contig_2452	transdecoder	exon	850480	850511	.	-	.	ID=BSUD.5458.2.p1.exon4;Parent=BSUD.5458.2.p1
contig_2452	transdecoder	CDS	850480	850511	.	-	0	ID=cds.BSUD.5458.2.p1;Parent=BSUD.5458.2.p1
contig_2452	transdecoder	exon	850089	850167	.	-	.	ID=BSUD.5458.2.p1.exon5;Parent=BSUD.5458.2.p1
contig_2452	transdecoder	CDS	850089	850167	.	-	1	ID=cds.BSUD.5458.2.p1;Parent=BSUD.5458.2.p1
contig_2452	transdecoder	exon	849327	849481	.	-	.	ID=BSUD.5458.2.p1.exon6;Parent=BSUD.5458.2.p1
contig_2452	transdecoder	CDS	849327	849481	.	-	0	ID=cds.BSUD.5458.2.p1;Parent=BSUD.5458.2.p1
contig_2452	transdecoder	exon	848755	848831	.	-	.	ID=BSUD.5458.2.p1.exon7;Parent=BSUD.5458.2.p1
contig_2452	transdecoder	CDS	848755	848831	.	-	1	ID=cds.BSUD.5458.2.p1;Parent=BSUD.5458.2.p1
contig_2452	transdecoder	exon	848173	848301	.	-	.	ID=BSUD.5458.2.p1.exon8;Parent=BSUD.5458.2.p1
contig_2452	transdecoder	CDS	848173	848301	.	-	2	ID=cds.BSUD.5458.2.p1;Parent=BSUD.5458.2.p1
contig_2452	transdecoder	exon	847761	847865	.	-	.	ID=BSUD.5458.2.p1.exon9;Parent=BSUD.5458.2.p1
contig_2452	transdecoder	CDS	847761	847865	.	-	2	ID=cds.BSUD.5458.2.p1;Parent=BSUD.5458.2.p1
contig_2452	transdecoder	exon	847347	847419	.	-	.	ID=BSUD.5458.2.p1.exon10;Parent=BSUD.5458.2.p1
contig_2452	transdecoder	CDS	847347	847419	.	-	2	ID=cds.BSUD.5458.2.p1;Parent=BSUD.5458.2.p1
contig_2452	transdecoder	exon	846869	847055	.	-	.	ID=BSUD.5458.2.p1.exon11;Parent=BSUD.5458.2.p1
contig_2452	transdecoder	CDS	846869	847055	.	-	1	ID=cds.BSUD.5458.2.p1;Parent=BSUD.5458.2.p1
contig_2452	transdecoder	exon	845966	846100	.	-	.	ID=BSUD.5458.2.p1.exon12;Parent=BSUD.5458.2.p1
contig_2452	transdecoder	CDS	845966	846100	.	-	0	ID=cds.BSUD.5458.2.p1;Parent=BSUD.5458.2.p1
contig_2452	transdecoder	exon	845680	845762	.	-	.	ID=BSUD.5458.2.p1.exon13;Parent=BSUD.5458.2.p1
contig_2452	transdecoder	CDS	845680	845762	.	-	0	ID=cds.BSUD.5458.2.p1;Parent=BSUD.5458.2.p1
contig_2452	transdecoder	exon	844624	844756	.	-	.	ID=BSUD.5458.2.p1.exon14;Parent=BSUD.5458.2.p1
contig_2452	transdecoder	CDS	844624	844756	.	-	1	ID=cds.BSUD.5458.2.p1;Parent=BSUD.5458.2.p1
contig_2452	transdecoder	exon	840805	840983	.	-	.	ID=BSUD.5458.2.p1.exon15;Parent=BSUD.5458.2.p1
contig_2452	transdecoder	CDS	840805	840983	.	-	0	ID=cds.BSUD.5458.2.p1;Parent=BSUD.5458.2.p1
contig_2452	transdecoder	exon	839923	840061	.	-	.	ID=BSUD.5458.2.p1.exon16;Parent=BSUD.5458.2.p1
contig_2452	transdecoder	CDS	839923	840061	.	-	1	ID=cds.BSUD.5458.2.p1;Parent=BSUD.5458.2.p1
contig_2452	transdecoder	exon	839425	839482	.	-	.	ID=BSUD.5458.2.p1.exon17;Parent=BSUD.5458.2.p1
contig_2452	transdecoder	CDS	839425	839482	.	-	0	ID=cds.BSUD.5458.2.p1;Parent=BSUD.5458.2.p1
contig_2452	transdecoder	exon	839190	839272	.	-	.	ID=BSUD.5458.2.p1.exon18;Parent=BSUD.5458.2.p1
contig_2452	transdecoder	CDS	839190	839272	.	-	2	ID=cds.BSUD.5458.2.p1;Parent=BSUD.5458.2.p1
contig_2452	transdecoder	exon	836901	837071	.	-	.	ID=BSUD.5458.2.p1.exon19;Parent=BSUD.5458.2.p1
contig_2452	transdecoder	CDS	836901	837071	.	-	0	ID=cds.BSUD.5458.2.p1;Parent=BSUD.5458.2.p1
contig_2452	transdecoder	exon	836380	836543	.	-	.	ID=BSUD.5458.2.p1.exon20;Parent=BSUD.5458.2.p1
contig_2452	transdecoder	CDS	836380	836543	.	-	0	ID=cds.BSUD.5458.2.p1;Parent=BSUD.5458.2.p1
contig_2452	transdecoder	exon	835494	835704	.	-	.	ID=BSUD.5458.2.p1.exon21;Parent=BSUD.5458.2.p1
contig_2452	transdecoder	CDS	835494	835704	.	-	1	ID=cds.BSUD.5458.2.p1;Parent=BSUD.5458.2.p1
contig_2452	transdecoder	exon	835020	835241	.	-	.	ID=BSUD.5458.2.p1.exon22;Parent=BSUD.5458.2.p1
contig_2452	transdecoder	CDS	835020	835241	.	-	0	ID=cds.BSUD.5458.2.p1;Parent=BSUD.5458.2.p1
contig_2452	transdecoder	exon	832717	832851	.	-	.	ID=BSUD.5458.2.p1.exon23;Parent=BSUD.5458.2.p1
contig_2452	transdecoder	CDS	832717	832851	.	-	0	ID=cds.BSUD.5458.2.p1;Parent=BSUD.5458.2.p1
contig_2452	transdecoder	exon	832508	832601	.	-	.	ID=BSUD.5458.2.p1.exon24;Parent=BSUD.5458.2.p1
contig_2452	transdecoder	CDS	832508	832601	.	-	0	ID=cds.BSUD.5458.2.p1;Parent=BSUD.5458.2.p1
contig_2452	transdecoder	exon	831760	832041	.	-	.	ID=BSUD.5458.2.p1.exon25;Parent=BSUD.5458.2.p1
contig_2452	transdecoder	CDS	831760	832041	.	-	2	ID=cds.BSUD.5458.2.p1;Parent=BSUD.5458.2.p1
contig_2452	transdecoder	exon	828483	830388	.	-	.	ID=BSUD.5458.2.p1.exon26;Parent=BSUD.5458.2.p1
contig_2452	transdecoder	CDS	830336	830388	.	-	2	ID=cds.BSUD.5458.2.p1;Parent=BSUD.5458.2.p1
contig_2452	transdecoder	three_prime_UTR	828483	830335	.	-	.	ID=BSUD.5458.2.p1.utr3p1;Parent=BSUD.5458.2.p1
contig_2452	transdecoder	mRNA	828483	854963	.	-	.	ID=BSUD.5458.3.p1;Parent=BSUD.5458;Interpro=IPR013126 (Heat shock protein 70 family)---IPR018181 (Heat shock protein 70, conserved site)---IPR029047 (Heat shock protein 70kD, peptide-binding domain superfamily)---IPR029048 (Heat shock protein 70kD, C-terminal domain superfamily)---IPR043129 (ATPase, nucleotide binding domain)
contig_2452	transdecoder	five_prime_UTR	854735	854963	.	-	.	ID=BSUD.5458.3.p1.utr5p1;Parent=BSUD.5458.3.p1
contig_2452	transdecoder	five_prime_UTR	851780	851814	.	-	.	ID=BSUD.5458.3.p1.utr5p2;Parent=BSUD.5458.3.p1
contig_2452	transdecoder	exon	854735	854963	.	-	.	ID=BSUD.5458.3.p1.exon1;Parent=BSUD.5458.3.p1
contig_2452	transdecoder	exon	851710	851814	.	-	.	ID=BSUD.5458.3.p1.exon2;Parent=BSUD.5458.3.p1
contig_2452	transdecoder	CDS	851710	851779	.	-	0	ID=cds.BSUD.5458.3.p1;Parent=BSUD.5458.3.p1
contig_2452	transdecoder	exon	850888	850949	.	-	.	ID=BSUD.5458.3.p1.exon3;Parent=BSUD.5458.3.p1
contig_2452	transdecoder	CDS	850888	850949	.	-	2	ID=cds.BSUD.5458.3.p1;Parent=BSUD.5458.3.p1
contig_2452	transdecoder	exon	850480	850511	.	-	.	ID=BSUD.5458.3.p1.exon4;Parent=BSUD.5458.3.p1
contig_2452	transdecoder	CDS	850480	850511	.	-	0	ID=cds.BSUD.5458.3.p1;Parent=BSUD.5458.3.p1
contig_2452	transdecoder	exon	850089	850167	.	-	.	ID=BSUD.5458.3.p1.exon5;Parent=BSUD.5458.3.p1
contig_2452	transdecoder	CDS	850089	850167	.	-	1	ID=cds.BSUD.5458.3.p1;Parent=BSUD.5458.3.p1
contig_2452	transdecoder	exon	849327	849481	.	-	.	ID=BSUD.5458.3.p1.exon6;Parent=BSUD.5458.3.p1
contig_2452	transdecoder	CDS	849327	849481	.	-	0	ID=cds.BSUD.5458.3.p1;Parent=BSUD.5458.3.p1
contig_2452	transdecoder	exon	848755	848831	.	-	.	ID=BSUD.5458.3.p1.exon7;Parent=BSUD.5458.3.p1
contig_2452	transdecoder	CDS	848755	848831	.	-	1	ID=cds.BSUD.5458.3.p1;Parent=BSUD.5458.3.p1
contig_2452	transdecoder	exon	848173	848301	.	-	.	ID=BSUD.5458.3.p1.exon8;Parent=BSUD.5458.3.p1
contig_2452	transdecoder	CDS	848173	848301	.	-	2	ID=cds.BSUD.5458.3.p1;Parent=BSUD.5458.3.p1
contig_2452	transdecoder	exon	847761	847865	.	-	.	ID=BSUD.5458.3.p1.exon9;Parent=BSUD.5458.3.p1
contig_2452	transdecoder	CDS	847761	847865	.	-	2	ID=cds.BSUD.5458.3.p1;Parent=BSUD.5458.3.p1
contig_2452	transdecoder	exon	847347	847419	.	-	.	ID=BSUD.5458.3.p1.exon10;Parent=BSUD.5458.3.p1
contig_2452	transdecoder	CDS	847347	847419	.	-	2	ID=cds.BSUD.5458.3.p1;Parent=BSUD.5458.3.p1
contig_2452	transdecoder	exon	846869	847055	.	-	.	ID=BSUD.5458.3.p1.exon11;Parent=BSUD.5458.3.p1
contig_2452	transdecoder	CDS	846869	847055	.	-	1	ID=cds.BSUD.5458.3.p1;Parent=BSUD.5458.3.p1
contig_2452	transdecoder	exon	845966	846100	.	-	.	ID=BSUD.5458.3.p1.exon12;Parent=BSUD.5458.3.p1
contig_2452	transdecoder	CDS	845966	846100	.	-	0	ID=cds.BSUD.5458.3.p1;Parent=BSUD.5458.3.p1
contig_2452	transdecoder	exon	845680	845762	.	-	.	ID=BSUD.5458.3.p1.exon13;Parent=BSUD.5458.3.p1
contig_2452	transdecoder	CDS	845680	845762	.	-	0	ID=cds.BSUD.5458.3.p1;Parent=BSUD.5458.3.p1
contig_2452	transdecoder	exon	844624	844756	.	-	.	ID=BSUD.5458.3.p1.exon14;Parent=BSUD.5458.3.p1
contig_2452	transdecoder	CDS	844624	844756	.	-	1	ID=cds.BSUD.5458.3.p1;Parent=BSUD.5458.3.p1
contig_2452	transdecoder	exon	840805	840983	.	-	.	ID=BSUD.5458.3.p1.exon15;Parent=BSUD.5458.3.p1
contig_2452	transdecoder	CDS	840805	840983	.	-	0	ID=cds.BSUD.5458.3.p1;Parent=BSUD.5458.3.p1
contig_2452	transdecoder	exon	839923	840061	.	-	.	ID=BSUD.5458.3.p1.exon16;Parent=BSUD.5458.3.p1
contig_2452	transdecoder	CDS	839923	840061	.	-	1	ID=cds.BSUD.5458.3.p1;Parent=BSUD.5458.3.p1
contig_2452	transdecoder	exon	839425	839482	.	-	.	ID=BSUD.5458.3.p1.exon17;Parent=BSUD.5458.3.p1
contig_2452	transdecoder	CDS	839425	839482	.	-	0	ID=cds.BSUD.5458.3.p1;Parent=BSUD.5458.3.p1
contig_2452	transdecoder	exon	839190	839272	.	-	.	ID=BSUD.5458.3.p1.exon18;Parent=BSUD.5458.3.p1
contig_2452	transdecoder	CDS	839190	839272	.	-	2	ID=cds.BSUD.5458.3.p1;Parent=BSUD.5458.3.p1
contig_2452	transdecoder	exon	837870	837968	.	-	.	ID=BSUD.5458.3.p1.exon19;Parent=BSUD.5458.3.p1
contig_2452	transdecoder	CDS	837870	837968	.	-	0	ID=cds.BSUD.5458.3.p1;Parent=BSUD.5458.3.p1
contig_2452	transdecoder	exon	836901	837071	.	-	.	ID=BSUD.5458.3.p1.exon20;Parent=BSUD.5458.3.p1
contig_2452	transdecoder	CDS	836901	837071	.	-	0	ID=cds.BSUD.5458.3.p1;Parent=BSUD.5458.3.p1
contig_2452	transdecoder	exon	836380	836543	.	-	.	ID=BSUD.5458.3.p1.exon21;Parent=BSUD.5458.3.p1
contig_2452	transdecoder	CDS	836380	836543	.	-	0	ID=cds.BSUD.5458.3.p1;Parent=BSUD.5458.3.p1
contig_2452	transdecoder	exon	835494	835704	.	-	.	ID=BSUD.5458.3.p1.exon22;Parent=BSUD.5458.3.p1
contig_2452	transdecoder	CDS	835494	835704	.	-	1	ID=cds.BSUD.5458.3.p1;Parent=BSUD.5458.3.p1
contig_2452	transdecoder	exon	835020	835241	.	-	.	ID=BSUD.5458.3.p1.exon23;Parent=BSUD.5458.3.p1
contig_2452	transdecoder	CDS	835020	835241	.	-	0	ID=cds.BSUD.5458.3.p1;Parent=BSUD.5458.3.p1
contig_2452	transdecoder	exon	832717	832851	.	-	.	ID=BSUD.5458.3.p1.exon24;Parent=BSUD.5458.3.p1
contig_2452	transdecoder	CDS	832717	832851	.	-	0	ID=cds.BSUD.5458.3.p1;Parent=BSUD.5458.3.p1
contig_2452	transdecoder	exon	832508	832601	.	-	.	ID=BSUD.5458.3.p1.exon25;Parent=BSUD.5458.3.p1
contig_2452	transdecoder	CDS	832508	832601	.	-	0	ID=cds.BSUD.5458.3.p1;Parent=BSUD.5458.3.p1
contig_2452	transdecoder	exon	831760	832041	.	-	.	ID=BSUD.5458.3.p1.exon26;Parent=BSUD.5458.3.p1
contig_2452	transdecoder	CDS	831760	832041	.	-	2	ID=cds.BSUD.5458.3.p1;Parent=BSUD.5458.3.p1
contig_2452	transdecoder	exon	828483	830388	.	-	.	ID=BSUD.5458.3.p1.exon27;Parent=BSUD.5458.3.p1
contig_2452	transdecoder	CDS	830336	830388	.	-	2	ID=cds.BSUD.5458.3.p1;Parent=BSUD.5458.3.p1
contig_2452	transdecoder	three_prime_UTR	828483	830335	.	-	.	ID=BSUD.5458.3.p1.utr3p1;Parent=BSUD.5458.3.p1
contig_2452	transdecoder	mRNA	828483	854968	.	-	.	ID=BSUD.5458.4.p1;Parent=BSUD.5458;Interpro=IPR013126 (Heat shock protein 70 family)---IPR018181 (Heat shock protein 70, conserved site)---IPR029047 (Heat shock protein 70kD, peptide-binding domain superfamily)---IPR029048 (Heat shock protein 70kD, C-terminal domain superfamily)---IPR043129 (ATPase, nucleotide binding domain)
contig_2452	transdecoder	five_prime_UTR	854731	854968	.	-	.	ID=BSUD.5458.4.p1.utr5p1;Parent=BSUD.5458.4.p1
contig_2452	transdecoder	five_prime_UTR	851780	851814	.	-	.	ID=BSUD.5458.4.p1.utr5p2;Parent=BSUD.5458.4.p1
contig_2452	transdecoder	exon	854731	854968	.	-	.	ID=BSUD.5458.4.p1.exon1;Parent=BSUD.5458.4.p1
contig_2452	transdecoder	exon	851710	851814	.	-	.	ID=BSUD.5458.4.p1.exon2;Parent=BSUD.5458.4.p1
contig_2452	transdecoder	CDS	851710	851779	.	-	0	ID=cds.BSUD.5458.4.p1;Parent=BSUD.5458.4.p1
contig_2452	transdecoder	exon	850888	850949	.	-	.	ID=BSUD.5458.4.p1.exon3;Parent=BSUD.5458.4.p1
contig_2452	transdecoder	CDS	850888	850949	.	-	2	ID=cds.BSUD.5458.4.p1;Parent=BSUD.5458.4.p1
contig_2452	transdecoder	exon	850480	850511	.	-	.	ID=BSUD.5458.4.p1.exon4;Parent=BSUD.5458.4.p1
contig_2452	transdecoder	CDS	850480	850511	.	-	0	ID=cds.BSUD.5458.4.p1;Parent=BSUD.5458.4.p1
contig_2452	transdecoder	exon	850089	850167	.	-	.	ID=BSUD.5458.4.p1.exon5;Parent=BSUD.5458.4.p1
contig_2452	transdecoder	CDS	850089	850167	.	-	1	ID=cds.BSUD.5458.4.p1;Parent=BSUD.5458.4.p1
contig_2452	transdecoder	exon	849327	849481	.	-	.	ID=BSUD.5458.4.p1.exon6;Parent=BSUD.5458.4.p1
contig_2452	transdecoder	CDS	849327	849481	.	-	0	ID=cds.BSUD.5458.4.p1;Parent=BSUD.5458.4.p1
contig_2452	transdecoder	exon	848755	848831	.	-	.	ID=BSUD.5458.4.p1.exon7;Parent=BSUD.5458.4.p1
contig_2452	transdecoder	CDS	848755	848831	.	-	1	ID=cds.BSUD.5458.4.p1;Parent=BSUD.5458.4.p1
contig_2452	transdecoder	exon	848173	848301	.	-	.	ID=BSUD.5458.4.p1.exon8;Parent=BSUD.5458.4.p1
contig_2452	transdecoder	CDS	848173	848301	.	-	2	ID=cds.BSUD.5458.4.p1;Parent=BSUD.5458.4.p1
contig_2452	transdecoder	exon	847761	847865	.	-	.	ID=BSUD.5458.4.p1.exon9;Parent=BSUD.5458.4.p1
contig_2452	transdecoder	CDS	847761	847865	.	-	2	ID=cds.BSUD.5458.4.p1;Parent=BSUD.5458.4.p1
contig_2452	transdecoder	exon	847347	847419	.	-	.	ID=BSUD.5458.4.p1.exon10;Parent=BSUD.5458.4.p1
contig_2452	transdecoder	CDS	847347	847419	.	-	2	ID=cds.BSUD.5458.4.p1;Parent=BSUD.5458.4.p1
contig_2452	transdecoder	exon	846869	847055	.	-	.	ID=BSUD.5458.4.p1.exon11;Parent=BSUD.5458.4.p1
contig_2452	transdecoder	CDS	846869	847055	.	-	1	ID=cds.BSUD.5458.4.p1;Parent=BSUD.5458.4.p1
contig_2452	transdecoder	exon	845966	846100	.	-	.	ID=BSUD.5458.4.p1.exon12;Parent=BSUD.5458.4.p1
contig_2452	transdecoder	CDS	845966	846100	.	-	0	ID=cds.BSUD.5458.4.p1;Parent=BSUD.5458.4.p1
contig_2452	transdecoder	exon	845680	845762	.	-	.	ID=BSUD.5458.4.p1.exon13;Parent=BSUD.5458.4.p1
contig_2452	transdecoder	CDS	845680	845762	.	-	0	ID=cds.BSUD.5458.4.p1;Parent=BSUD.5458.4.p1
contig_2452	transdecoder	exon	844624	844756	.	-	.	ID=BSUD.5458.4.p1.exon14;Parent=BSUD.5458.4.p1
contig_2452	transdecoder	CDS	844624	844756	.	-	1	ID=cds.BSUD.5458.4.p1;Parent=BSUD.5458.4.p1
contig_2452	transdecoder	exon	840805	840983	.	-	.	ID=BSUD.5458.4.p1.exon15;Parent=BSUD.5458.4.p1
contig_2452	transdecoder	CDS	840805	840983	.	-	0	ID=cds.BSUD.5458.4.p1;Parent=BSUD.5458.4.p1
contig_2452	transdecoder	exon	839923	840061	.	-	.	ID=BSUD.5458.4.p1.exon16;Parent=BSUD.5458.4.p1
contig_2452	transdecoder	CDS	839923	840061	.	-	1	ID=cds.BSUD.5458.4.p1;Parent=BSUD.5458.4.p1
contig_2452	transdecoder	exon	839425	839482	.	-	.	ID=BSUD.5458.4.p1.exon17;Parent=BSUD.5458.4.p1
contig_2452	transdecoder	CDS	839425	839482	.	-	0	ID=cds.BSUD.5458.4.p1;Parent=BSUD.5458.4.p1
contig_2452	transdecoder	exon	839190	839272	.	-	.	ID=BSUD.5458.4.p1.exon18;Parent=BSUD.5458.4.p1
contig_2452	transdecoder	CDS	839190	839272	.	-	2	ID=cds.BSUD.5458.4.p1;Parent=BSUD.5458.4.p1
contig_2452	transdecoder	exon	837870	837968	.	-	.	ID=BSUD.5458.4.p1.exon19;Parent=BSUD.5458.4.p1
contig_2452	transdecoder	CDS	837870	837968	.	-	0	ID=cds.BSUD.5458.4.p1;Parent=BSUD.5458.4.p1
contig_2452	transdecoder	exon	836901	837071	.	-	.	ID=BSUD.5458.4.p1.exon20;Parent=BSUD.5458.4.p1
contig_2452	transdecoder	CDS	836901	837071	.	-	0	ID=cds.BSUD.5458.4.p1;Parent=BSUD.5458.4.p1
contig_2452	transdecoder	exon	836380	836543	.	-	.	ID=BSUD.5458.4.p1.exon21;Parent=BSUD.5458.4.p1
contig_2452	transdecoder	CDS	836380	836543	.	-	0	ID=cds.BSUD.5458.4.p1;Parent=BSUD.5458.4.p1
contig_2452	transdecoder	exon	835494	835704	.	-	.	ID=BSUD.5458.4.p1.exon22;Parent=BSUD.5458.4.p1
contig_2452	transdecoder	CDS	835494	835704	.	-	1	ID=cds.BSUD.5458.4.p1;Parent=BSUD.5458.4.p1
contig_2452	transdecoder	exon	835020	835241	.	-	.	ID=BSUD.5458.4.p1.exon23;Parent=BSUD.5458.4.p1
contig_2452	transdecoder	CDS	835020	835241	.	-	0	ID=cds.BSUD.5458.4.p1;Parent=BSUD.5458.4.p1
contig_2452	transdecoder	exon	832717	832851	.	-	.	ID=BSUD.5458.4.p1.exon24;Parent=BSUD.5458.4.p1
contig_2452	transdecoder	CDS	832717	832851	.	-	0	ID=cds.BSUD.5458.4.p1;Parent=BSUD.5458.4.p1
contig_2452	transdecoder	exon	832508	832601	.	-	.	ID=BSUD.5458.4.p1.exon25;Parent=BSUD.5458.4.p1
contig_2452	transdecoder	CDS	832508	832601	.	-	0	ID=cds.BSUD.5458.4.p1;Parent=BSUD.5458.4.p1
contig_2452	transdecoder	exon	831760	832041	.	-	.	ID=BSUD.5458.4.p1.exon26;Parent=BSUD.5458.4.p1
contig_2452	transdecoder	CDS	831760	832041	.	-	2	ID=cds.BSUD.5458.4.p1;Parent=BSUD.5458.4.p1
contig_2452	transdecoder	exon	828483	830388	.	-	.	ID=BSUD.5458.4.p1.exon27;Parent=BSUD.5458.4.p1
contig_2452	transdecoder	CDS	830336	830388	.	-	2	ID=cds.BSUD.5458.4.p1;Parent=BSUD.5458.4.p1
contig_2452	transdecoder	three_prime_UTR	828483	830335	.	-	.	ID=BSUD.5458.4.p1.utr3p1;Parent=BSUD.5458.4.p1
contig_2452	tRNAscan-SE	pseudogene_tRNA	893020	893088	29.0	+	.	ID=contig_2452.trna3;Name=contig_2452.tRNA3-GluTTC;isotype=Glu;anticodon=TTC;gene_biotype=pseudogene
contig_2452	tRNAscan-SE	exon	893020	893088	.	+	.	ID=contig_2452.trna3.exon1;Parent=contig_2452.trna3
contig_2452	transdecoder	gene	893806	900456	.	+	.	ID=BSUD.5456;Interpro=IPR011992 (EF-hand domain pair)---IPR018247 (EF-Hand 1, calcium-binding site)
contig_2452	transdecoder	mRNA	893806	900456	.	+	.	ID=BSUD.5456.1.p1;Parent=BSUD.5456;Interpro=IPR011992 (EF-hand domain pair)---IPR018247 (EF-Hand 1, calcium-binding site)
contig_2452	transdecoder	five_prime_UTR	893806	893872	.	+	.	ID=BSUD.5456.1.p1.utr5p1;Parent=BSUD.5456.1.p1
contig_2452	transdecoder	five_prime_UTR	896449	896452	.	+	.	ID=BSUD.5456.1.p1.utr5p2;Parent=BSUD.5456.1.p1
contig_2452	transdecoder	exon	893806	893872	.	+	.	ID=BSUD.5456.1.p1.exon1;Parent=BSUD.5456.1.p1
contig_2452	transdecoder	exon	896449	896500	.	+	.	ID=BSUD.5456.1.p1.exon2;Parent=BSUD.5456.1.p1
contig_2452	transdecoder	CDS	896453	896500	.	+	0	ID=cds.BSUD.5456.1.p1;Parent=BSUD.5456.1.p1
contig_2452	transdecoder	exon	898669	899154	.	+	.	ID=BSUD.5456.1.p1.exon3;Parent=BSUD.5456.1.p1
contig_2452	transdecoder	CDS	898669	899151	.	+	0	ID=cds.BSUD.5456.1.p1;Parent=BSUD.5456.1.p1
contig_2452	transdecoder	exon	900356	900456	.	+	.	ID=BSUD.5456.1.p1.exon4;Parent=BSUD.5456.1.p1
contig_2452	transdecoder	three_prime_UTR	899152	899154	.	+	.	ID=BSUD.5456.1.p1.utr3p1;Parent=BSUD.5456.1.p1
contig_2452	transdecoder	three_prime_UTR	900356	900456	.	+	.	ID=BSUD.5456.1.p1.utr3p2;Parent=BSUD.5456.1.p1
contig_2452	StringTie	gene	901319	901625	1000	.	.	ID=BSUD.5457
contig_2452	StringTie	transcript	901319	901625	1000	.	.	ID=BSUD.5457.1;Parent=BSUD.5457
contig_2452	StringTie	exon	901319	901625	1000	.	.	ID=BSUD.5457.1.exon1;Parent=BSUD.5457.1
contig_2452	tRNAscan-SE	pseudogene_tRNA	902712	902790	37.2	+	.	ID=contig_2452.trna4;Name=contig_2452.tRNA4-GlyTCC;isotype=Gly;anticodon=TCC;gene_biotype=pseudogene
contig_2452	tRNAscan-SE	exon	902712	902790	.	+	.	ID=contig_2452.trna4.exon1;Parent=contig_2452.trna4
contig_2452	transdecoder	gene	906629	910349	.	+	.	ID=BSUD.5459;Interpro=IPR011992 (EF-hand domain pair)
contig_2452	transdecoder	mRNA	906629	910349	.	+	.	ID=BSUD.5459.1.p1;Parent=BSUD.5459;Interpro=IPR011992 (EF-hand domain pair)
contig_2452	transdecoder	five_prime_UTR	906629	906762	.	+	.	ID=BSUD.5459.1.p1.utr5p1;Parent=BSUD.5459.1.p1
contig_2452	transdecoder	five_prime_UTR	907820	907823	.	+	.	ID=BSUD.5459.1.p1.utr5p2;Parent=BSUD.5459.1.p1
contig_2452	transdecoder	exon	906629	906762	.	+	.	ID=BSUD.5459.1.p1.exon1;Parent=BSUD.5459.1.p1
contig_2452	transdecoder	exon	907820	907874	.	+	.	ID=BSUD.5459.1.p1.exon2;Parent=BSUD.5459.1.p1
contig_2452	transdecoder	CDS	907824	907874	.	+	0	ID=cds.BSUD.5459.1.p1;Parent=BSUD.5459.1.p1
contig_2452	transdecoder	exon	909301	910349	.	+	.	ID=BSUD.5459.1.p1.exon3;Parent=BSUD.5459.1.p1
contig_2452	transdecoder	CDS	909301	909774	.	+	0	ID=cds.BSUD.5459.1.p1;Parent=BSUD.5459.1.p1
contig_2452	transdecoder	three_prime_UTR	909775	910349	.	+	.	ID=BSUD.5459.1.p1.utr3p1;Parent=BSUD.5459.1.p1
contig_2452	transdecoder	gene	927318	934701	.	-	.	ID=BSUD.5460;Interpro=IPR013783 (Immunoglobulin-like fold)---IPR036179 (Immunoglobulin-like domain superfamily)
contig_2452	transdecoder	mRNA	927318	934701	.	-	.	ID=BSUD.5460.1.p1;Parent=BSUD.5460;Interpro=IPR013783 (Immunoglobulin-like fold)---IPR036179 (Immunoglobulin-like domain superfamily)
contig_2452	transdecoder	five_prime_UTR	934518	934701	.	-	.	ID=BSUD.5460.1.p1.utr5p1;Parent=BSUD.5460.1.p1
contig_2452	transdecoder	exon	934478	934701	.	-	.	ID=BSUD.5460.1.p1.exon1;Parent=BSUD.5460.1.p1
contig_2452	transdecoder	CDS	934478	934517	.	-	0	ID=cds.BSUD.5460.1.p1;Parent=BSUD.5460.1.p1
contig_2452	transdecoder	exon	930993	931358	.	-	.	ID=BSUD.5460.1.p1.exon2;Parent=BSUD.5460.1.p1
contig_2452	transdecoder	CDS	930993	931358	.	-	2	ID=cds.BSUD.5460.1.p1;Parent=BSUD.5460.1.p1
contig_2452	transdecoder	exon	927318	927740	.	-	.	ID=BSUD.5460.1.p1.exon3;Parent=BSUD.5460.1.p1
contig_2452	transdecoder	CDS	927634	927740	.	-	2	ID=cds.BSUD.5460.1.p1;Parent=BSUD.5460.1.p1
contig_2452	transdecoder	three_prime_UTR	927318	927633	.	-	.	ID=BSUD.5460.1.p1.utr3p1;Parent=BSUD.5460.1.p1
contig_2452	tRNAscan-SE	pseudogene_tRNA	971609	971697	20.6	-	.	ID=contig_2452.trna7;Name=contig_2452.tRNA7-AlaTGC;isotype=Ala;anticodon=TGC;gene_biotype=pseudogene
contig_2452	tRNAscan-SE	exon	971609	971697	.	-	.	ID=contig_2452.trna7.exon1;Parent=contig_2452.trna7
contig_2452	tRNAscan-SE	pseudogene_tRNA	998225	998298	25.0	+	.	ID=contig_2452.trna5;Name=contig_2452.tRNA5-GlyTCC;isotype=Gly;anticodon=TCC;gene_biotype=pseudogene
contig_2452	tRNAscan-SE	exon	998225	998298	.	+	.	ID=contig_2452.trna5.exon1;Parent=contig_2452.trna5
contig_2452	tRNAscan-SE	pseudogene_tRNA	1041960	1042032	27.7	-	.	ID=contig_2452.trna6;Name=contig_2452.tRNA6-ArgCCG;isotype=Arg;anticodon=CCG;gene_biotype=pseudogene
contig_2452	tRNAscan-SE	exon	1041960	1042032	.	-	.	ID=contig_2452.trna6.exon1;Parent=contig_2452.trna6
contig_2452	transdecoder	gene	1042328	1068548	.	+	.	ID=BSUD.5461;Interpro=IPR003859 (Beta-1,4-galactosyltransferase)---IPR027791 (Galactosyltransferase, C-terminal)---IPR027995 (Galactosyltransferase, N-terminal)---IPR029044 (Nucleotide-diphospho-sugar transferases)
contig_2452	transdecoder	mRNA	1042328	1068548	.	+	.	ID=BSUD.5461.1.p1;Parent=BSUD.5461;Interpro=IPR003859 (Beta-1,4-galactosyltransferase)---IPR027791 (Galactosyltransferase, C-terminal)---IPR027995 (Galactosyltransferase, N-terminal)---IPR029044 (Nucleotide-diphospho-sugar transferases)
contig_2452	transdecoder	exon	1042328	1042471	.	+	.	ID=BSUD.5461.1.p1.exon1;Parent=BSUD.5461.1.p1
contig_2452	transdecoder	CDS	1042329	1042471	.	+	0	ID=cds.BSUD.5461.1.p1;Parent=BSUD.5461.1.p1
contig_2452	transdecoder	exon	1043648	1043741	.	+	.	ID=BSUD.5461.1.p1.exon2;Parent=BSUD.5461.1.p1
contig_2452	transdecoder	CDS	1043648	1043741	.	+	1	ID=cds.BSUD.5461.1.p1;Parent=BSUD.5461.1.p1
contig_2452	transdecoder	exon	1058432	1058628	.	+	.	ID=BSUD.5461.1.p1.exon3;Parent=BSUD.5461.1.p1
contig_2452	transdecoder	CDS	1058432	1058628	.	+	0	ID=cds.BSUD.5461.1.p1;Parent=BSUD.5461.1.p1
contig_2452	transdecoder	exon	1060531	1060653	.	+	.	ID=BSUD.5461.1.p1.exon4;Parent=BSUD.5461.1.p1
contig_2452	transdecoder	CDS	1060531	1060653	.	+	1	ID=cds.BSUD.5461.1.p1;Parent=BSUD.5461.1.p1
contig_2452	transdecoder	exon	1062668	1062772	.	+	.	ID=BSUD.5461.1.p1.exon5;Parent=BSUD.5461.1.p1
contig_2452	transdecoder	CDS	1062668	1062772	.	+	1	ID=cds.BSUD.5461.1.p1;Parent=BSUD.5461.1.p1
contig_2452	transdecoder	exon	1063849	1063987	.	+	.	ID=BSUD.5461.1.p1.exon6;Parent=BSUD.5461.1.p1
contig_2452	transdecoder	CDS	1063849	1063987	.	+	1	ID=cds.BSUD.5461.1.p1;Parent=BSUD.5461.1.p1
contig_2452	transdecoder	exon	1066281	1068548	.	+	.	ID=BSUD.5461.1.p1.exon7;Parent=BSUD.5461.1.p1
contig_2452	transdecoder	CDS	1066281	1066385	.	+	0	ID=cds.BSUD.5461.1.p1;Parent=BSUD.5461.1.p1
contig_2452	transdecoder	three_prime_UTR	1066386	1068548	.	+	.	ID=BSUD.5461.1.p1.utr3p1;Parent=BSUD.5461.1.p1
contig_2452	transdecoder	gene	1089730	1093803	.	-	.	ID=BSUD.5462;Interpro=IPR000276 (G protein-coupled receptor, rhodopsin-like)---IPR002131 (Glycoprotein hormone receptor family)---IPR017452 (GPCR, rhodopsin-like, 7TM)---IPR032675 (Leucine-rich repeat domain superfamily)
contig_2452	transdecoder	mRNA	1089730	1093803	.	-	.	ID=BSUD.5462.1.p1;Parent=BSUD.5462;Interpro=IPR000276 (G protein-coupled receptor, rhodopsin-like)---IPR002131 (Glycoprotein hormone receptor family)---IPR017452 (GPCR, rhodopsin-like, 7TM)---IPR032675 (Leucine-rich repeat domain superfamily)
contig_2452	transdecoder	five_prime_UTR	1093533	1093803	.	-	.	ID=BSUD.5462.1.p1.utr5p1;Parent=BSUD.5462.1.p1
contig_2452	transdecoder	exon	1089730	1093803	.	-	.	ID=BSUD.5462.1.p1.exon1;Parent=BSUD.5462.1.p1
contig_2452	transdecoder	CDS	1091901	1093532	.	-	0	ID=cds.BSUD.5462.1.p1;Parent=BSUD.5462.1.p1
contig_2452	transdecoder	three_prime_UTR	1089730	1091900	.	-	.	ID=BSUD.5462.1.p1.utr3p1;Parent=BSUD.5462.1.p1
contig_2453	transdecoder	gene	12730	84260	.	+	.	ID=BSUD.5463;Interpro=IPR000008 (C2 domain)---IPR035892 (C2 domain superfamily)
contig_2453	transdecoder	mRNA	12730	84260	.	+	.	ID=BSUD.5463.1.p1;Parent=BSUD.5463;Interpro=IPR000008 (C2 domain)---IPR035892 (C2 domain superfamily)
contig_2453	transdecoder	five_prime_UTR	12730	12758	.	+	.	ID=BSUD.5463.1.p1.utr5p1;Parent=BSUD.5463.1.p1
contig_2453	transdecoder	exon	12730	12921	.	+	.	ID=BSUD.5463.1.p1.exon1;Parent=BSUD.5463.1.p1
contig_2453	transdecoder	CDS	12759	12921	.	+	0	ID=cds.BSUD.5463.1.p1;Parent=BSUD.5463.1.p1
contig_2453	transdecoder	exon	14052	14182	.	+	.	ID=BSUD.5463.1.p1.exon2;Parent=BSUD.5463.1.p1
contig_2453	transdecoder	CDS	14052	14182	.	+	2	ID=cds.BSUD.5463.1.p1;Parent=BSUD.5463.1.p1
contig_2453	transdecoder	exon	43618	43779	.	+	.	ID=BSUD.5463.1.p1.exon3;Parent=BSUD.5463.1.p1
contig_2453	transdecoder	CDS	43618	43779	.	+	0	ID=cds.BSUD.5463.1.p1;Parent=BSUD.5463.1.p1
contig_2453	transdecoder	exon	52202	52321	.	+	.	ID=BSUD.5463.1.p1.exon4;Parent=BSUD.5463.1.p1
contig_2453	transdecoder	CDS	52202	52321	.	+	0	ID=cds.BSUD.5463.1.p1;Parent=BSUD.5463.1.p1
contig_2453	transdecoder	exon	55189	55401	.	+	.	ID=BSUD.5463.1.p1.exon5;Parent=BSUD.5463.1.p1
contig_2453	transdecoder	CDS	55189	55401	.	+	0	ID=cds.BSUD.5463.1.p1;Parent=BSUD.5463.1.p1
contig_2453	transdecoder	exon	74941	75055	.	+	.	ID=BSUD.5463.1.p1.exon6;Parent=BSUD.5463.1.p1
contig_2453	transdecoder	CDS	74941	75055	.	+	0	ID=cds.BSUD.5463.1.p1;Parent=BSUD.5463.1.p1
contig_2453	transdecoder	exon	79648	79853	.	+	.	ID=BSUD.5463.1.p1.exon7;Parent=BSUD.5463.1.p1
contig_2453	transdecoder	CDS	79648	79853	.	+	2	ID=cds.BSUD.5463.1.p1;Parent=BSUD.5463.1.p1
contig_2453	transdecoder	exon	83820	84260	.	+	.	ID=BSUD.5463.1.p1.exon8;Parent=BSUD.5463.1.p1
contig_2453	transdecoder	CDS	83820	83942	.	+	0	ID=cds.BSUD.5463.1.p1;Parent=BSUD.5463.1.p1
contig_2453	transdecoder	three_prime_UTR	83943	84260	.	+	.	ID=BSUD.5463.1.p1.utr3p1;Parent=BSUD.5463.1.p1
contig_2453	tRNAscan-SE	pseudogene_tRNA	50734	50798	29.0	+	.	ID=contig_2453.trna1;Name=contig_2453.tRNA1-GlyCCC;isotype=Gly;anticodon=CCC;gene_biotype=pseudogene
contig_2453	tRNAscan-SE	exon	50734	50798	.	+	.	ID=contig_2453.trna1.exon1;Parent=contig_2453.trna1
contig_2453	transdecoder	gene	87806	91806	.	+	.	ID=BSUD.5464;Interpro=NA
contig_2453	transdecoder	mRNA	87806	91806	.	+	.	ID=BSUD.5464.1.p1;Parent=BSUD.5464;Interpro=NA
contig_2453	transdecoder	five_prime_UTR	87806	89181	.	+	.	ID=BSUD.5464.1.p1.utr5p1;Parent=BSUD.5464.1.p1
contig_2453	transdecoder	exon	87806	91806	.	+	.	ID=BSUD.5464.1.p1.exon1;Parent=BSUD.5464.1.p1
contig_2453	transdecoder	CDS	89182	89448	.	+	0	ID=cds.BSUD.5464.1.p1;Parent=BSUD.5464.1.p1
contig_2453	transdecoder	three_prime_UTR	89449	91806	.	+	.	ID=BSUD.5464.1.p1.utr3p1;Parent=BSUD.5464.1.p1
contig_2453	tRNAscan-SE	pseudogene_tRNA	105443	105511	20.7	-	.	ID=contig_2453.trna10;Name=contig_2453.tRNA10-GlyTCC;isotype=Gly;anticodon=TCC;gene_biotype=pseudogene
contig_2453	tRNAscan-SE	exon	105443	105511	.	-	.	ID=contig_2453.trna10.exon1;Parent=contig_2453.trna10
contig_2453	transdecoder	gene	111538	123584	.	+	.	ID=BSUD.5465;Interpro=IPR023250 (Cyclin-dependent kinase 2-interacting protein)
contig_2453	transdecoder	mRNA	111538	122244	.	+	.	ID=BSUD.5465.1.p1;Parent=BSUD.5465;Interpro=IPR023250 (Cyclin-dependent kinase 2-interacting protein)
contig_2453	transdecoder	five_prime_UTR	111538	111680	.	+	.	ID=BSUD.5465.1.p1.utr5p1;Parent=BSUD.5465.1.p1
contig_2453	transdecoder	five_prime_UTR	113884	114122	.	+	.	ID=BSUD.5465.1.p1.utr5p2;Parent=BSUD.5465.1.p1
contig_2453	transdecoder	five_prime_UTR	116070	116097	.	+	.	ID=BSUD.5465.1.p1.utr5p3;Parent=BSUD.5465.1.p1
contig_2453	transdecoder	exon	111538	111680	.	+	.	ID=BSUD.5465.1.p1.exon1;Parent=BSUD.5465.1.p1
contig_2453	transdecoder	exon	113884	114122	.	+	.	ID=BSUD.5465.1.p1.exon2;Parent=BSUD.5465.1.p1
contig_2453	transdecoder	exon	116070	116143	.	+	.	ID=BSUD.5465.1.p1.exon3;Parent=BSUD.5465.1.p1
contig_2453	transdecoder	CDS	116098	116143	.	+	0	ID=cds.BSUD.5465.1.p1;Parent=BSUD.5465.1.p1
contig_2453	transdecoder	exon	116972	117134	.	+	.	ID=BSUD.5465.1.p1.exon4;Parent=BSUD.5465.1.p1
contig_2453	transdecoder	CDS	116972	117134	.	+	2	ID=cds.BSUD.5465.1.p1;Parent=BSUD.5465.1.p1
contig_2453	transdecoder	exon	118390	118486	.	+	.	ID=BSUD.5465.1.p1.exon5;Parent=BSUD.5465.1.p1
contig_2453	transdecoder	CDS	118390	118486	.	+	1	ID=cds.BSUD.5465.1.p1;Parent=BSUD.5465.1.p1
contig_2453	transdecoder	exon	119820	119946	.	+	.	ID=BSUD.5465.1.p1.exon6;Parent=BSUD.5465.1.p1
contig_2453	transdecoder	CDS	119820	119946	.	+	0	ID=cds.BSUD.5465.1.p1;Parent=BSUD.5465.1.p1
contig_2453	transdecoder	exon	121043	122244	.	+	.	ID=BSUD.5465.1.p1.exon7;Parent=BSUD.5465.1.p1
contig_2453	transdecoder	CDS	121043	121245	.	+	2	ID=cds.BSUD.5465.1.p1;Parent=BSUD.5465.1.p1
contig_2453	transdecoder	three_prime_UTR	121246	122244	.	+	.	ID=BSUD.5465.1.p1.utr3p1;Parent=BSUD.5465.1.p1
contig_2453	transdecoder	mRNA	111563	123584	.	+	.	ID=BSUD.5465.2.p1;Parent=BSUD.5465;Interpro=IPR023250 (Cyclin-dependent kinase 2-interacting protein)
contig_2453	transdecoder	five_prime_UTR	111563	111680	.	+	.	ID=BSUD.5465.2.p1.utr5p1;Parent=BSUD.5465.2.p1
contig_2453	transdecoder	five_prime_UTR	116070	116097	.	+	.	ID=BSUD.5465.2.p1.utr5p2;Parent=BSUD.5465.2.p1
contig_2453	transdecoder	exon	111563	111680	.	+	.	ID=BSUD.5465.2.p1.exon1;Parent=BSUD.5465.2.p1
contig_2453	transdecoder	exon	116070	116143	.	+	.	ID=BSUD.5465.2.p1.exon2;Parent=BSUD.5465.2.p1
contig_2453	transdecoder	CDS	116098	116143	.	+	0	ID=cds.BSUD.5465.2.p1;Parent=BSUD.5465.2.p1
contig_2453	transdecoder	exon	116972	117134	.	+	.	ID=BSUD.5465.2.p1.exon3;Parent=BSUD.5465.2.p1
contig_2453	transdecoder	CDS	116972	117134	.	+	2	ID=cds.BSUD.5465.2.p1;Parent=BSUD.5465.2.p1
contig_2453	transdecoder	exon	118390	118486	.	+	.	ID=BSUD.5465.2.p1.exon4;Parent=BSUD.5465.2.p1
contig_2453	transdecoder	CDS	118390	118486	.	+	1	ID=cds.BSUD.5465.2.p1;Parent=BSUD.5465.2.p1
contig_2453	transdecoder	exon	119820	119946	.	+	.	ID=BSUD.5465.2.p1.exon5;Parent=BSUD.5465.2.p1
contig_2453	transdecoder	CDS	119820	119946	.	+	0	ID=cds.BSUD.5465.2.p1;Parent=BSUD.5465.2.p1
contig_2453	transdecoder	exon	121043	123584	.	+	.	ID=BSUD.5465.2.p1.exon6;Parent=BSUD.5465.2.p1
contig_2453	transdecoder	CDS	121043	121245	.	+	2	ID=cds.BSUD.5465.2.p1;Parent=BSUD.5465.2.p1
contig_2453	transdecoder	three_prime_UTR	121246	123584	.	+	.	ID=BSUD.5465.2.p1.utr3p1;Parent=BSUD.5465.2.p1
contig_2453	transdecoder	mRNA	111587	122217	.	+	.	ID=BSUD.5465.3.p1;Parent=BSUD.5465;Interpro=IPR023250 (Cyclin-dependent kinase 2-interacting protein)
contig_2453	transdecoder	five_prime_UTR	111587	111680	.	+	.	ID=BSUD.5465.3.p1.utr5p1;Parent=BSUD.5465.3.p1
contig_2453	transdecoder	five_prime_UTR	113884	114122	.	+	.	ID=BSUD.5465.3.p1.utr5p2;Parent=BSUD.5465.3.p1
contig_2453	transdecoder	five_prime_UTR	116070	116097	.	+	.	ID=BSUD.5465.3.p1.utr5p3;Parent=BSUD.5465.3.p1
contig_2453	transdecoder	exon	111587	111680	.	+	.	ID=BSUD.5465.3.p1.exon1;Parent=BSUD.5465.3.p1
contig_2453	transdecoder	exon	113884	114122	.	+	.	ID=BSUD.5465.3.p1.exon2;Parent=BSUD.5465.3.p1
contig_2453	transdecoder	exon	116070	116143	.	+	.	ID=BSUD.5465.3.p1.exon3;Parent=BSUD.5465.3.p1
contig_2453	transdecoder	CDS	116098	116143	.	+	0	ID=cds.BSUD.5465.3.p1;Parent=BSUD.5465.3.p1
contig_2453	transdecoder	exon	116972	117134	.	+	.	ID=BSUD.5465.3.p1.exon4;Parent=BSUD.5465.3.p1
contig_2453	transdecoder	CDS	116972	117134	.	+	2	ID=cds.BSUD.5465.3.p1;Parent=BSUD.5465.3.p1
contig_2453	transdecoder	exon	118390	118486	.	+	.	ID=BSUD.5465.3.p1.exon5;Parent=BSUD.5465.3.p1
contig_2453	transdecoder	CDS	118390	118486	.	+	1	ID=cds.BSUD.5465.3.p1;Parent=BSUD.5465.3.p1
contig_2453	transdecoder	exon	119820	119946	.	+	.	ID=BSUD.5465.3.p1.exon6;Parent=BSUD.5465.3.p1
contig_2453	transdecoder	CDS	119820	119946	.	+	0	ID=cds.BSUD.5465.3.p1;Parent=BSUD.5465.3.p1
contig_2453	transdecoder	exon	121043	121790	.	+	.	ID=BSUD.5465.3.p1.exon7;Parent=BSUD.5465.3.p1
contig_2453	transdecoder	CDS	121043	121245	.	+	2	ID=cds.BSUD.5465.3.p1;Parent=BSUD.5465.3.p1
contig_2453	transdecoder	exon	121827	122217	.	+	.	ID=BSUD.5465.3.p1.exon8;Parent=BSUD.5465.3.p1
contig_2453	transdecoder	three_prime_UTR	121246	121790	.	+	.	ID=BSUD.5465.3.p1.utr3p1;Parent=BSUD.5465.3.p1
contig_2453	transdecoder	three_prime_UTR	121827	122217	.	+	.	ID=BSUD.5465.3.p1.utr3p2;Parent=BSUD.5465.3.p1
contig_2453	transdecoder	gene	128048	176387	.	-	.	ID=BSUD.5466;Interpro=IPR013087 (Zinc finger C2H2-type)---IPR031885 (Domain of unknown function DUF4764)---IPR039946 (Zinc finger protein 839)
contig_2453	transdecoder	mRNA	128048	176387	.	-	.	ID=BSUD.5466.1.p1;Parent=BSUD.5466;Interpro=IPR013087 (Zinc finger C2H2-type)---IPR031885 (Domain of unknown function DUF4764)---IPR039946 (Zinc finger protein 839)
contig_2453	transdecoder	five_prime_UTR	176099	176387	.	-	.	ID=BSUD.5466.1.p1.utr5p1;Parent=BSUD.5466.1.p1
contig_2453	transdecoder	exon	174634	176387	.	-	.	ID=BSUD.5466.1.p1.exon1;Parent=BSUD.5466.1.p1
contig_2453	transdecoder	CDS	174634	176098	.	-	0	ID=cds.BSUD.5466.1.p1;Parent=BSUD.5466.1.p1
contig_2453	transdecoder	exon	144279	144455	.	-	.	ID=BSUD.5466.1.p1.exon2;Parent=BSUD.5466.1.p1
contig_2453	transdecoder	CDS	144279	144455	.	-	2	ID=cds.BSUD.5466.1.p1;Parent=BSUD.5466.1.p1
contig_2453	transdecoder	exon	137073	137311	.	-	.	ID=BSUD.5466.1.p1.exon3;Parent=BSUD.5466.1.p1
contig_2453	transdecoder	CDS	137073	137311	.	-	2	ID=cds.BSUD.5466.1.p1;Parent=BSUD.5466.1.p1
contig_2453	transdecoder	exon	136452	136571	.	-	.	ID=BSUD.5466.1.p1.exon4;Parent=BSUD.5466.1.p1
contig_2453	transdecoder	CDS	136452	136571	.	-	0	ID=cds.BSUD.5466.1.p1;Parent=BSUD.5466.1.p1
contig_2453	transdecoder	exon	134730	134855	.	-	.	ID=BSUD.5466.1.p1.exon5;Parent=BSUD.5466.1.p1
contig_2453	transdecoder	CDS	134730	134855	.	-	0	ID=cds.BSUD.5466.1.p1;Parent=BSUD.5466.1.p1
contig_2453	transdecoder	exon	128048	130822	.	-	.	ID=BSUD.5466.1.p1.exon6;Parent=BSUD.5466.1.p1
contig_2453	transdecoder	CDS	128615	130822	.	-	0	ID=cds.BSUD.5466.1.p1;Parent=BSUD.5466.1.p1
contig_2453	transdecoder	three_prime_UTR	128048	128614	.	-	.	ID=BSUD.5466.1.p1.utr3p1;Parent=BSUD.5466.1.p1
contig_2453	tRNAscan-SE	tRNA	187503	187575	81.9	-	.	ID=contig_2453.trna9;Name=contig_2453.tRNA9-ValCAC;isotype=Val;anticodon=CAC;gene_biotype=tRNA
contig_2453	tRNAscan-SE	exon	187503	187575	.	-	.	ID=contig_2453.trna9.exon1;Parent=contig_2453.trna9
contig_2453	transdecoder	gene	190405	197615	.	-	.	ID=BSUD.5467;Interpro=IPR001128 (Cytochrome P450)---IPR002401 (Cytochrome P450, E-class, group I)---IPR017972 (Cytochrome P450, conserved site)---IPR036396 (Cytochrome P450 superfamily)
contig_2453	transdecoder	mRNA	190405	197615	.	-	.	ID=BSUD.5467.1.p1;Parent=BSUD.5467;Interpro=IPR001128 (Cytochrome P450)---IPR002401 (Cytochrome P450, E-class, group I)---IPR017972 (Cytochrome P450, conserved site)---IPR036396 (Cytochrome P450 superfamily)
contig_2453	transdecoder	five_prime_UTR	197314	197615	.	-	.	ID=BSUD.5467.1.p1.utr5p1;Parent=BSUD.5467.1.p1
contig_2453	transdecoder	five_prime_UTR	196855	196860	.	-	.	ID=BSUD.5467.1.p1.utr5p2;Parent=BSUD.5467.1.p1
contig_2453	transdecoder	exon	197314	197615	.	-	.	ID=BSUD.5467.1.p1.exon1;Parent=BSUD.5467.1.p1
contig_2453	transdecoder	exon	196664	196860	.	-	.	ID=BSUD.5467.1.p1.exon2;Parent=BSUD.5467.1.p1
contig_2453	transdecoder	CDS	196664	196854	.	-	0	ID=cds.BSUD.5467.1.p1;Parent=BSUD.5467.1.p1
contig_2453	transdecoder	exon	195189	195303	.	-	.	ID=BSUD.5467.1.p1.exon3;Parent=BSUD.5467.1.p1
contig_2453	transdecoder	CDS	195189	195303	.	-	1	ID=cds.BSUD.5467.1.p1;Parent=BSUD.5467.1.p1
contig_2453	transdecoder	exon	190405	193067	.	-	.	ID=BSUD.5467.1.p1.exon4;Parent=BSUD.5467.1.p1
contig_2453	transdecoder	CDS	191883	193067	.	-	0	ID=cds.BSUD.5467.1.p1;Parent=BSUD.5467.1.p1
contig_2453	transdecoder	three_prime_UTR	190405	191882	.	-	.	ID=BSUD.5467.1.p1.utr3p1;Parent=BSUD.5467.1.p1
contig_2453	transdecoder	gene	198198	205591	.	-	.	ID=BSUD.5469;Interpro=IPR005352 (Erg28)
contig_2453	transdecoder	mRNA	198198	205191	.	-	.	ID=BSUD.5469.1.p1;Parent=BSUD.5469;Interpro=IPR005352 (Erg28)
contig_2453	transdecoder	exon	205134	205191	.	-	.	ID=BSUD.5469.1.p1.exon1;Parent=BSUD.5469.1.p1
contig_2453	transdecoder	CDS	205134	205191	.	-	0	ID=cds.BSUD.5469.1.p1;Parent=BSUD.5469.1.p1
contig_2453	transdecoder	exon	203231	203321	.	-	.	ID=BSUD.5469.1.p1.exon2;Parent=BSUD.5469.1.p1
contig_2453	transdecoder	CDS	203231	203321	.	-	2	ID=cds.BSUD.5469.1.p1;Parent=BSUD.5469.1.p1
contig_2453	transdecoder	exon	201974	202092	.	-	.	ID=BSUD.5469.1.p1.exon3;Parent=BSUD.5469.1.p1
contig_2453	transdecoder	CDS	201974	202092	.	-	1	ID=cds.BSUD.5469.1.p1;Parent=BSUD.5469.1.p1
contig_2453	transdecoder	exon	198198	200633	.	-	.	ID=BSUD.5469.1.p1.exon4;Parent=BSUD.5469.1.p1
contig_2453	transdecoder	CDS	200503	200633	.	-	2	ID=cds.BSUD.5469.1.p1;Parent=BSUD.5469.1.p1
contig_2453	transdecoder	three_prime_UTR	198198	200502	.	-	.	ID=BSUD.5469.1.p1.utr3p1;Parent=BSUD.5469.1.p1
contig_2453	transdecoder	mRNA	198198	205591	.	-	.	ID=BSUD.5469.2.p1;Parent=BSUD.5469;Interpro=IPR005352 (Erg28)
contig_2453	transdecoder	five_prime_UTR	205514	205591	.	-	.	ID=BSUD.5469.2.p1.utr5p1;Parent=BSUD.5469.2.p1
contig_2453	transdecoder	exon	205513	205591	.	-	.	ID=BSUD.5469.2.p1.exon1;Parent=BSUD.5469.2.p1
contig_2453	transdecoder	CDS	205513	205513	.	-	0	ID=cds.BSUD.5469.2.p1;Parent=BSUD.5469.2.p1
contig_2453	transdecoder	exon	203231	203321	.	-	.	ID=BSUD.5469.2.p1.exon2;Parent=BSUD.5469.2.p1
contig_2453	transdecoder	CDS	203231	203321	.	-	2	ID=cds.BSUD.5469.2.p1;Parent=BSUD.5469.2.p1
contig_2453	transdecoder	exon	201974	202092	.	-	.	ID=BSUD.5469.2.p1.exon3;Parent=BSUD.5469.2.p1
contig_2453	transdecoder	CDS	201974	202092	.	-	1	ID=cds.BSUD.5469.2.p1;Parent=BSUD.5469.2.p1
contig_2453	transdecoder	exon	198198	200633	.	-	.	ID=BSUD.5469.2.p1.exon4;Parent=BSUD.5469.2.p1
contig_2453	transdecoder	CDS	200503	200633	.	-	2	ID=cds.BSUD.5469.2.p1;Parent=BSUD.5469.2.p1
contig_2453	transdecoder	three_prime_UTR	198198	200502	.	-	.	ID=BSUD.5469.2.p1.utr3p1;Parent=BSUD.5469.2.p1
contig_2453	transdecoder	gene	205370	226132	.	+	.	ID=BSUD.5470;Interpro=IPR028131 (Tubulinyl-Tyr carboxypeptidase)
contig_2453	transdecoder	mRNA	205370	225976	.	+	.	ID=BSUD.5470.1.p1;Parent=BSUD.5470;Interpro=IPR028131 (Tubulinyl-Tyr carboxypeptidase)
contig_2453	transdecoder	five_prime_UTR	205370	205473	.	+	.	ID=BSUD.5470.1.p1.utr5p1;Parent=BSUD.5470.1.p1
contig_2453	transdecoder	five_prime_UTR	207934	208166	.	+	.	ID=BSUD.5470.1.p1.utr5p2;Parent=BSUD.5470.1.p1
contig_2453	transdecoder	exon	205370	205473	.	+	.	ID=BSUD.5470.1.p1.exon1;Parent=BSUD.5470.1.p1
contig_2453	transdecoder	exon	207934	208176	.	+	.	ID=BSUD.5470.1.p1.exon2;Parent=BSUD.5470.1.p1
contig_2453	transdecoder	CDS	208167	208176	.	+	0	ID=cds.BSUD.5470.1.p1;Parent=BSUD.5470.1.p1
contig_2453	transdecoder	exon	210337	210542	.	+	.	ID=BSUD.5470.1.p1.exon3;Parent=BSUD.5470.1.p1
contig_2453	transdecoder	CDS	210337	210542	.	+	2	ID=cds.BSUD.5470.1.p1;Parent=BSUD.5470.1.p1
contig_2453	transdecoder	exon	211775	211866	.	+	.	ID=BSUD.5470.1.p1.exon4;Parent=BSUD.5470.1.p1
contig_2453	transdecoder	CDS	211775	211866	.	+	0	ID=cds.BSUD.5470.1.p1;Parent=BSUD.5470.1.p1
contig_2453	transdecoder	exon	218081	218137	.	+	.	ID=BSUD.5470.1.p1.exon5;Parent=BSUD.5470.1.p1
contig_2453	transdecoder	CDS	218081	218137	.	+	1	ID=cds.BSUD.5470.1.p1;Parent=BSUD.5470.1.p1
contig_2453	transdecoder	exon	218641	218715	.	+	.	ID=BSUD.5470.1.p1.exon6;Parent=BSUD.5470.1.p1
contig_2453	transdecoder	CDS	218641	218715	.	+	1	ID=cds.BSUD.5470.1.p1;Parent=BSUD.5470.1.p1
contig_2453	transdecoder	exon	221305	221476	.	+	.	ID=BSUD.5470.1.p1.exon7;Parent=BSUD.5470.1.p1
contig_2453	transdecoder	CDS	221305	221476	.	+	1	ID=cds.BSUD.5470.1.p1;Parent=BSUD.5470.1.p1
contig_2453	transdecoder	exon	221701	221746	.	+	.	ID=BSUD.5470.1.p1.exon8;Parent=BSUD.5470.1.p1
contig_2453	transdecoder	CDS	221701	221746	.	+	0	ID=cds.BSUD.5470.1.p1;Parent=BSUD.5470.1.p1
contig_2453	transdecoder	exon	222234	222313	.	+	.	ID=BSUD.5470.1.p1.exon9;Parent=BSUD.5470.1.p1
contig_2453	transdecoder	CDS	222234	222313	.	+	2	ID=cds.BSUD.5470.1.p1;Parent=BSUD.5470.1.p1
contig_2453	transdecoder	exon	222909	222992	.	+	.	ID=BSUD.5470.1.p1.exon10;Parent=BSUD.5470.1.p1
contig_2453	transdecoder	CDS	222909	222992	.	+	0	ID=cds.BSUD.5470.1.p1;Parent=BSUD.5470.1.p1
contig_2453	transdecoder	exon	223400	223497	.	+	.	ID=BSUD.5470.1.p1.exon11;Parent=BSUD.5470.1.p1
contig_2453	transdecoder	CDS	223400	223497	.	+	0	ID=cds.BSUD.5470.1.p1;Parent=BSUD.5470.1.p1
contig_2453	transdecoder	exon	224277	225708	.	+	.	ID=BSUD.5470.1.p1.exon12;Parent=BSUD.5470.1.p1
contig_2453	transdecoder	CDS	224277	224370	.	+	1	ID=cds.BSUD.5470.1.p1;Parent=BSUD.5470.1.p1
contig_2453	transdecoder	exon	225753	225976	.	+	.	ID=BSUD.5470.1.p1.exon13;Parent=BSUD.5470.1.p1
contig_2453	transdecoder	three_prime_UTR	224371	225708	.	+	.	ID=BSUD.5470.1.p1.utr3p1;Parent=BSUD.5470.1.p1
contig_2453	transdecoder	three_prime_UTR	225753	225976	.	+	.	ID=BSUD.5470.1.p1.utr3p2;Parent=BSUD.5470.1.p1
contig_2453	transdecoder	mRNA	205416	226132	.	+	.	ID=BSUD.5470.2.p1;Parent=BSUD.5470;Interpro=IPR028131 (Tubulinyl-Tyr carboxypeptidase)
contig_2453	transdecoder	five_prime_UTR	205416	205473	.	+	.	ID=BSUD.5470.2.p1.utr5p1;Parent=BSUD.5470.2.p1
contig_2453	transdecoder	five_prime_UTR	207934	208166	.	+	.	ID=BSUD.5470.2.p1.utr5p2;Parent=BSUD.5470.2.p1
contig_2453	transdecoder	exon	205416	205473	.	+	.	ID=BSUD.5470.2.p1.exon1;Parent=BSUD.5470.2.p1
contig_2453	transdecoder	exon	207934	208176	.	+	.	ID=BSUD.5470.2.p1.exon2;Parent=BSUD.5470.2.p1
contig_2453	transdecoder	CDS	208167	208176	.	+	0	ID=cds.BSUD.5470.2.p1;Parent=BSUD.5470.2.p1
contig_2453	transdecoder	exon	210337	210542	.	+	.	ID=BSUD.5470.2.p1.exon3;Parent=BSUD.5470.2.p1
contig_2453	transdecoder	CDS	210337	210542	.	+	2	ID=cds.BSUD.5470.2.p1;Parent=BSUD.5470.2.p1
contig_2453	transdecoder	exon	211775	211866	.	+	.	ID=BSUD.5470.2.p1.exon4;Parent=BSUD.5470.2.p1
contig_2453	transdecoder	CDS	211775	211866	.	+	0	ID=cds.BSUD.5470.2.p1;Parent=BSUD.5470.2.p1
contig_2453	transdecoder	exon	218081	218137	.	+	.	ID=BSUD.5470.2.p1.exon5;Parent=BSUD.5470.2.p1
contig_2453	transdecoder	CDS	218081	218137	.	+	1	ID=cds.BSUD.5470.2.p1;Parent=BSUD.5470.2.p1
contig_2453	transdecoder	exon	218641	218715	.	+	.	ID=BSUD.5470.2.p1.exon6;Parent=BSUD.5470.2.p1
contig_2453	transdecoder	CDS	218641	218715	.	+	1	ID=cds.BSUD.5470.2.p1;Parent=BSUD.5470.2.p1
contig_2453	transdecoder	exon	221305	221476	.	+	.	ID=BSUD.5470.2.p1.exon7;Parent=BSUD.5470.2.p1
contig_2453	transdecoder	CDS	221305	221476	.	+	1	ID=cds.BSUD.5470.2.p1;Parent=BSUD.5470.2.p1
contig_2453	transdecoder	exon	221701	221746	.	+	.	ID=BSUD.5470.2.p1.exon8;Parent=BSUD.5470.2.p1
contig_2453	transdecoder	CDS	221701	221746	.	+	0	ID=cds.BSUD.5470.2.p1;Parent=BSUD.5470.2.p1
contig_2453	transdecoder	exon	222234	222313	.	+	.	ID=BSUD.5470.2.p1.exon9;Parent=BSUD.5470.2.p1
contig_2453	transdecoder	CDS	222234	222313	.	+	2	ID=cds.BSUD.5470.2.p1;Parent=BSUD.5470.2.p1
contig_2453	transdecoder	exon	222909	222992	.	+	.	ID=BSUD.5470.2.p1.exon10;Parent=BSUD.5470.2.p1
contig_2453	transdecoder	CDS	222909	222992	.	+	0	ID=cds.BSUD.5470.2.p1;Parent=BSUD.5470.2.p1
contig_2453	transdecoder	exon	223400	223497	.	+	.	ID=BSUD.5470.2.p1.exon11;Parent=BSUD.5470.2.p1
contig_2453	transdecoder	CDS	223400	223497	.	+	0	ID=cds.BSUD.5470.2.p1;Parent=BSUD.5470.2.p1
contig_2453	transdecoder	exon	224277	226132	.	+	.	ID=BSUD.5470.2.p1.exon12;Parent=BSUD.5470.2.p1
contig_2453	transdecoder	CDS	224277	224370	.	+	1	ID=cds.BSUD.5470.2.p1;Parent=BSUD.5470.2.p1
contig_2453	transdecoder	three_prime_UTR	224371	226132	.	+	.	ID=BSUD.5470.2.p1.utr3p1;Parent=BSUD.5470.2.p1
contig_2453	tRNAscan-SE	pseudogene_tRNA	208905	208973	25.5	+	.	ID=contig_2453.trna2;Name=contig_2453.tRNA2-ArgTCT;isotype=Arg;anticodon=TCT;gene_biotype=pseudogene
contig_2453	tRNAscan-SE	exon	208905	208973	.	+	.	ID=contig_2453.trna2.exon1;Parent=contig_2453.trna2
contig_2453	transdecoder	gene	226232	244083	.	-	.	ID=BSUD.5471;Interpro=IPR013766 (Thioredoxin domain)---IPR036249 (Thioredoxin-like superfamily)
contig_2453	transdecoder	mRNA	226232	231094	.	-	.	ID=BSUD.5471.1.p1;Parent=BSUD.5471;Interpro=IPR013766 (Thioredoxin domain)---IPR036249 (Thioredoxin-like superfamily)
contig_2453	transdecoder	five_prime_UTR	230682	231094	.	-	.	ID=BSUD.5471.1.p1.utr5p1;Parent=BSUD.5471.1.p1
contig_2453	transdecoder	exon	230277	231094	.	-	.	ID=BSUD.5471.1.p1.exon1;Parent=BSUD.5471.1.p1
contig_2453	transdecoder	CDS	230277	230681	.	-	0	ID=cds.BSUD.5471.1.p1;Parent=BSUD.5471.1.p1
contig_2453	transdecoder	exon	226232	226632	.	-	.	ID=BSUD.5471.1.p1.exon2;Parent=BSUD.5471.1.p1
contig_2453	transdecoder	CDS	226621	226632	.	-	0	ID=cds.BSUD.5471.1.p1;Parent=BSUD.5471.1.p1
contig_2453	transdecoder	three_prime_UTR	226232	226620	.	-	.	ID=BSUD.5471.1.p1.utr3p1;Parent=BSUD.5471.1.p1
contig_2453	transdecoder	mRNA	226241	244083	.	-	.	ID=BSUD.5471.2.p1;Parent=BSUD.5471;Interpro=IPR013766 (Thioredoxin domain)---IPR036249 (Thioredoxin-like superfamily)
contig_2453	transdecoder	five_prime_UTR	243950	244083	.	-	.	ID=BSUD.5471.2.p1.utr5p1;Parent=BSUD.5471.2.p1
contig_2453	transdecoder	five_prime_UTR	243542	243803	.	-	.	ID=BSUD.5471.2.p1.utr5p2;Parent=BSUD.5471.2.p1
contig_2453	transdecoder	exon	243950	244083	.	-	.	ID=BSUD.5471.2.p1.exon1;Parent=BSUD.5471.2.p1
contig_2453	transdecoder	exon	243053	243803	.	-	.	ID=BSUD.5471.2.p1.exon2;Parent=BSUD.5471.2.p1
contig_2453	transdecoder	CDS	243092	243541	.	-	0	ID=cds.BSUD.5471.2.p1;Parent=BSUD.5471.2.p1
contig_2453	transdecoder	exon	226241	226632	.	-	.	ID=BSUD.5471.2.p1.exon3;Parent=BSUD.5471.2.p1
contig_2453	transdecoder	three_prime_UTR	243053	243091	.	-	.	ID=BSUD.5471.2.p1.utr3p1;Parent=BSUD.5471.2.p1
contig_2453	transdecoder	three_prime_UTR	226241	226632	.	-	.	ID=BSUD.5471.2.p1.utr3p2;Parent=BSUD.5471.2.p1
contig_2453	transdecoder	mRNA	226242	243997	.	-	.	ID=BSUD.5471.3.p1;Parent=BSUD.5471;Interpro=IPR013766 (Thioredoxin domain)---IPR036249 (Thioredoxin-like superfamily)
contig_2453	transdecoder	five_prime_UTR	243950	243997	.	-	.	ID=BSUD.5471.3.p1.utr5p1;Parent=BSUD.5471.3.p1
contig_2453	transdecoder	five_prime_UTR	243542	243803	.	-	.	ID=BSUD.5471.3.p1.utr5p2;Parent=BSUD.5471.3.p1
contig_2453	transdecoder	exon	243950	243997	.	-	.	ID=BSUD.5471.3.p1.exon1;Parent=BSUD.5471.3.p1
contig_2453	transdecoder	exon	243053	243803	.	-	.	ID=BSUD.5471.3.p1.exon2;Parent=BSUD.5471.3.p1
contig_2453	transdecoder	CDS	243092	243541	.	-	0	ID=cds.BSUD.5471.3.p1;Parent=BSUD.5471.3.p1
contig_2453	transdecoder	exon	226242	226627	.	-	.	ID=BSUD.5471.3.p1.exon3;Parent=BSUD.5471.3.p1
contig_2453	transdecoder	three_prime_UTR	243053	243091	.	-	.	ID=BSUD.5471.3.p1.utr3p1;Parent=BSUD.5471.3.p1
contig_2453	transdecoder	three_prime_UTR	226242	226627	.	-	.	ID=BSUD.5471.3.p1.utr3p2;Parent=BSUD.5471.3.p1
contig_2453	transdecoder	gene	235276	236538	.	-	.	ID=BSUD.5472;Interpro=IPR013766 (Thioredoxin domain)---IPR036249 (Thioredoxin-like superfamily)
contig_2453	transdecoder	mRNA	235276	236538	.	-	.	ID=BSUD.5472.1.p1;Parent=BSUD.5472;Interpro=IPR013766 (Thioredoxin domain)---IPR036249 (Thioredoxin-like superfamily)
contig_2453	transdecoder	five_prime_UTR	236212	236538	.	-	.	ID=BSUD.5472.1.p1.utr5p1;Parent=BSUD.5472.1.p1
contig_2453	transdecoder	exon	235276	236538	.	-	.	ID=BSUD.5472.1.p1.exon1;Parent=BSUD.5472.1.p1
contig_2453	transdecoder	CDS	235810	236211	.	-	0	ID=cds.BSUD.5472.1.p1;Parent=BSUD.5472.1.p1
contig_2453	transdecoder	three_prime_UTR	235276	235809	.	-	.	ID=BSUD.5472.1.p1.utr3p1;Parent=BSUD.5472.1.p1
contig_2453	tRNAscan-SE	pseudogene_tRNA	242502	242569	27.5	-	.	ID=contig_2453.trna8;Name=contig_2453.tRNA8-GlyTCC;isotype=Gly;anticodon=TCC;gene_biotype=pseudogene
contig_2453	tRNAscan-SE	exon	242502	242569	.	-	.	ID=contig_2453.trna8.exon1;Parent=contig_2453.trna8
contig_2453	tRNAscan-SE	pseudogene_tRNA	244445	244515	36.1	-	.	ID=contig_2453.trna7;Name=contig_2453.tRNA7-GlyTCC;isotype=Gly;anticodon=TCC;gene_biotype=pseudogene
contig_2453	tRNAscan-SE	exon	244445	244515	.	-	.	ID=contig_2453.trna7.exon1;Parent=contig_2453.trna7
contig_2453	transdecoder	gene	250761	268984	.	-	.	ID=BSUD.5468;Interpro=IPR005135 (Endonuclease/exonuclease/phosphatase)---IPR036691 (Endonuclease/exonuclease/phosphatase superfamily)
contig_2453	transdecoder	mRNA	250761	268957	.	-	.	ID=BSUD.5468.1.p1;Parent=BSUD.5468;Interpro=IPR005135 (Endonuclease/exonuclease/phosphatase)---IPR036691 (Endonuclease/exonuclease/phosphatase superfamily)
contig_2453	transdecoder	exon	268920	268957	.	-	.	ID=BSUD.5468.1.p1.exon1;Parent=BSUD.5468.1.p1
contig_2453	transdecoder	CDS	268920	268957	.	-	0	ID=cds.BSUD.5468.1.p1;Parent=BSUD.5468.1.p1
contig_2453	transdecoder	exon	261614	263475	.	-	.	ID=BSUD.5468.1.p1.exon2;Parent=BSUD.5468.1.p1
contig_2453	transdecoder	CDS	261614	263475	.	-	1	ID=cds.BSUD.5468.1.p1;Parent=BSUD.5468.1.p1
contig_2453	transdecoder	exon	260810	261024	.	-	.	ID=BSUD.5468.1.p1.exon3;Parent=BSUD.5468.1.p1
contig_2453	transdecoder	CDS	260810	261024	.	-	2	ID=cds.BSUD.5468.1.p1;Parent=BSUD.5468.1.p1
contig_2453	transdecoder	exon	258460	258529	.	-	.	ID=BSUD.5468.1.p1.exon4;Parent=BSUD.5468.1.p1
contig_2453	transdecoder	CDS	258460	258529	.	-	0	ID=cds.BSUD.5468.1.p1;Parent=BSUD.5468.1.p1
contig_2453	transdecoder	exon	250761	254123	.	-	.	ID=BSUD.5468.1.p1.exon5;Parent=BSUD.5468.1.p1
contig_2453	transdecoder	CDS	253117	254123	.	-	2	ID=cds.BSUD.5468.1.p1;Parent=BSUD.5468.1.p1
contig_2453	transdecoder	three_prime_UTR	250761	253116	.	-	.	ID=BSUD.5468.1.p1.utr3p1;Parent=BSUD.5468.1.p1
contig_2453	transdecoder	mRNA	250761	268984	.	-	.	ID=BSUD.5468.2.p1;Parent=BSUD.5468;Interpro=IPR005135 (Endonuclease/exonuclease/phosphatase)---IPR036691 (Endonuclease/exonuclease/phosphatase superfamily)
contig_2453	transdecoder	five_prime_UTR	268762	268984	.	-	.	ID=BSUD.5468.2.p1.utr5p1;Parent=BSUD.5468.2.p1
contig_2453	transdecoder	exon	268703	268984	.	-	.	ID=BSUD.5468.2.p1.exon1;Parent=BSUD.5468.2.p1
contig_2453	transdecoder	CDS	268703	268761	.	-	0	ID=cds.BSUD.5468.2.p1;Parent=BSUD.5468.2.p1
contig_2453	transdecoder	exon	261791	263475	.	-	.	ID=BSUD.5468.2.p1.exon2;Parent=BSUD.5468.2.p1
contig_2453	transdecoder	CDS	261791	263475	.	-	1	ID=cds.BSUD.5468.2.p1;Parent=BSUD.5468.2.p1
contig_2453	transdecoder	exon	260810	261024	.	-	.	ID=BSUD.5468.2.p1.exon3;Parent=BSUD.5468.2.p1
contig_2453	transdecoder	CDS	260810	261024	.	-	2	ID=cds.BSUD.5468.2.p1;Parent=BSUD.5468.2.p1
contig_2453	transdecoder	exon	258460	258529	.	-	.	ID=BSUD.5468.2.p1.exon4;Parent=BSUD.5468.2.p1
contig_2453	transdecoder	CDS	258460	258529	.	-	0	ID=cds.BSUD.5468.2.p1;Parent=BSUD.5468.2.p1
contig_2453	transdecoder	exon	250761	254123	.	-	.	ID=BSUD.5468.2.p1.exon5;Parent=BSUD.5468.2.p1
contig_2453	transdecoder	CDS	253117	254123	.	-	2	ID=cds.BSUD.5468.2.p1;Parent=BSUD.5468.2.p1
contig_2453	transdecoder	three_prime_UTR	250761	253116	.	-	.	ID=BSUD.5468.2.p1.utr3p1;Parent=BSUD.5468.2.p1
contig_2453	transdecoder	mRNA	250761	268957	.	-	.	ID=BSUD.5468.3.p1;Parent=BSUD.5468;Interpro=IPR005135 (Endonuclease/exonuclease/phosphatase)---IPR036691 (Endonuclease/exonuclease/phosphatase superfamily)
contig_2453	transdecoder	exon	268920	268957	.	-	.	ID=BSUD.5468.3.p1.exon1;Parent=BSUD.5468.3.p1
contig_2453	transdecoder	CDS	268920	268957	.	-	0	ID=cds.BSUD.5468.3.p1;Parent=BSUD.5468.3.p1
contig_2453	transdecoder	exon	261614	263475	.	-	.	ID=BSUD.5468.3.p1.exon2;Parent=BSUD.5468.3.p1
contig_2453	transdecoder	CDS	261614	263475	.	-	1	ID=cds.BSUD.5468.3.p1;Parent=BSUD.5468.3.p1
contig_2453	transdecoder	exon	260810	261024	.	-	.	ID=BSUD.5468.3.p1.exon3;Parent=BSUD.5468.3.p1
contig_2453	transdecoder	CDS	260810	261024	.	-	2	ID=cds.BSUD.5468.3.p1;Parent=BSUD.5468.3.p1
contig_2453	transdecoder	exon	258460	258529	.	-	.	ID=BSUD.5468.3.p1.exon4;Parent=BSUD.5468.3.p1
contig_2453	transdecoder	CDS	258460	258529	.	-	0	ID=cds.BSUD.5468.3.p1;Parent=BSUD.5468.3.p1
contig_2453	transdecoder	exon	252759	254123	.	-	.	ID=BSUD.5468.3.p1.exon5;Parent=BSUD.5468.3.p1
contig_2453	transdecoder	CDS	253117	254123	.	-	2	ID=cds.BSUD.5468.3.p1;Parent=BSUD.5468.3.p1
contig_2453	transdecoder	exon	250761	252706	.	-	.	ID=BSUD.5468.3.p1.exon6;Parent=BSUD.5468.3.p1
contig_2453	transdecoder	three_prime_UTR	252759	253116	.	-	.	ID=BSUD.5468.3.p1.utr3p1;Parent=BSUD.5468.3.p1
contig_2453	transdecoder	three_prime_UTR	250761	252706	.	-	.	ID=BSUD.5468.3.p1.utr3p2;Parent=BSUD.5468.3.p1
contig_2453	transdecoder	mRNA	250761	268951	.	-	.	ID=BSUD.5468.4.p1;Parent=BSUD.5468;Interpro=IPR005135 (Endonuclease/exonuclease/phosphatase)---IPR036691 (Endonuclease/exonuclease/phosphatase superfamily)
contig_2453	transdecoder	five_prime_UTR	268762	268951	.	-	.	ID=BSUD.5468.4.p1.utr5p1;Parent=BSUD.5468.4.p1
contig_2453	transdecoder	exon	268703	268951	.	-	.	ID=BSUD.5468.4.p1.exon1;Parent=BSUD.5468.4.p1
contig_2453	transdecoder	CDS	268703	268761	.	-	0	ID=cds.BSUD.5468.4.p1;Parent=BSUD.5468.4.p1
contig_2453	transdecoder	exon	261791	263475	.	-	.	ID=BSUD.5468.4.p1.exon2;Parent=BSUD.5468.4.p1
contig_2453	transdecoder	CDS	261791	263475	.	-	1	ID=cds.BSUD.5468.4.p1;Parent=BSUD.5468.4.p1
contig_2453	transdecoder	exon	260810	261024	.	-	.	ID=BSUD.5468.4.p1.exon3;Parent=BSUD.5468.4.p1
contig_2453	transdecoder	CDS	260810	261024	.	-	2	ID=cds.BSUD.5468.4.p1;Parent=BSUD.5468.4.p1
contig_2453	transdecoder	exon	258460	258529	.	-	.	ID=BSUD.5468.4.p1.exon4;Parent=BSUD.5468.4.p1
contig_2453	transdecoder	CDS	258460	258529	.	-	0	ID=cds.BSUD.5468.4.p1;Parent=BSUD.5468.4.p1
contig_2453	transdecoder	exon	252759	254123	.	-	.	ID=BSUD.5468.4.p1.exon5;Parent=BSUD.5468.4.p1
contig_2453	transdecoder	CDS	253117	254123	.	-	2	ID=cds.BSUD.5468.4.p1;Parent=BSUD.5468.4.p1
contig_2453	transdecoder	exon	250761	252706	.	-	.	ID=BSUD.5468.4.p1.exon6;Parent=BSUD.5468.4.p1
contig_2453	transdecoder	three_prime_UTR	252759	253116	.	-	.	ID=BSUD.5468.4.p1.utr3p1;Parent=BSUD.5468.4.p1
contig_2453	transdecoder	three_prime_UTR	250761	252706	.	-	.	ID=BSUD.5468.4.p1.utr3p2;Parent=BSUD.5468.4.p1
contig_2453	tRNAscan-SE	pseudogene_tRNA	263768	263835	23.7	+	.	ID=contig_2453.trna3;Name=contig_2453.tRNA3-GluTTC;isotype=Glu;anticodon=TTC;gene_biotype=pseudogene
contig_2453	tRNAscan-SE	exon	263768	263835	.	+	.	ID=contig_2453.trna3.exon1;Parent=contig_2453.trna3
contig_2453	transdecoder	gene	273917	305995	.	+	.	ID=BSUD.5473;Interpro=IPR001806 (Small GTPase)---IPR003578 (Small GTPase Rho)---IPR005225 (Small GTP-binding protein domain)---IPR027417 (P-loop containing nucleoside triphosphate hydrolase)
contig_2453	transdecoder	mRNA	273917	305995	.	+	.	ID=BSUD.5473.1.p1;Parent=BSUD.5473;Interpro=IPR001806 (Small GTPase)---IPR003578 (Small GTPase Rho)---IPR005225 (Small GTP-binding protein domain)---IPR027417 (P-loop containing nucleoside triphosphate hydrolase)
contig_2453	transdecoder	five_prime_UTR	273917	274782	.	+	.	ID=BSUD.5473.1.p1.utr5p1;Parent=BSUD.5473.1.p1
contig_2453	transdecoder	exon	273917	275008	.	+	.	ID=BSUD.5473.1.p1.exon1;Parent=BSUD.5473.1.p1
contig_2453	transdecoder	CDS	274783	275008	.	+	0	ID=cds.BSUD.5473.1.p1;Parent=BSUD.5473.1.p1
contig_2453	transdecoder	exon	278202	278260	.	+	.	ID=BSUD.5473.1.p1.exon2;Parent=BSUD.5473.1.p1
contig_2453	transdecoder	CDS	278202	278260	.	+	2	ID=cds.BSUD.5473.1.p1;Parent=BSUD.5473.1.p1
contig_2453	transdecoder	exon	299222	305995	.	+	.	ID=BSUD.5473.1.p1.exon3;Parent=BSUD.5473.1.p1
contig_2453	transdecoder	CDS	299222	299692	.	+	0	ID=cds.BSUD.5473.1.p1;Parent=BSUD.5473.1.p1
contig_2453	transdecoder	three_prime_UTR	299693	305995	.	+	.	ID=BSUD.5473.1.p1.utr3p1;Parent=BSUD.5473.1.p1
contig_2453	transdecoder	mRNA	273947	305994	.	+	.	ID=BSUD.5473.2.p1;Parent=BSUD.5473;Interpro=IPR001806 (Small GTPase)---IPR003578 (Small GTPase Rho)---IPR005225 (Small GTP-binding protein domain)---IPR027417 (P-loop containing nucleoside triphosphate hydrolase)
contig_2453	transdecoder	five_prime_UTR	273947	274165	.	+	.	ID=BSUD.5473.2.p1.utr5p1;Parent=BSUD.5473.2.p1
contig_2453	transdecoder	five_prime_UTR	274656	274782	.	+	.	ID=BSUD.5473.2.p1.utr5p2;Parent=BSUD.5473.2.p1
contig_2453	transdecoder	exon	273947	274165	.	+	.	ID=BSUD.5473.2.p1.exon1;Parent=BSUD.5473.2.p1
contig_2453	transdecoder	exon	274656	275008	.	+	.	ID=BSUD.5473.2.p1.exon2;Parent=BSUD.5473.2.p1
contig_2453	transdecoder	CDS	274783	275008	.	+	0	ID=cds.BSUD.5473.2.p1;Parent=BSUD.5473.2.p1
contig_2453	transdecoder	exon	278202	278260	.	+	.	ID=BSUD.5473.2.p1.exon3;Parent=BSUD.5473.2.p1
contig_2453	transdecoder	CDS	278202	278260	.	+	2	ID=cds.BSUD.5473.2.p1;Parent=BSUD.5473.2.p1
contig_2453	transdecoder	exon	299222	303130	.	+	.	ID=BSUD.5473.2.p1.exon4;Parent=BSUD.5473.2.p1
contig_2453	transdecoder	CDS	299222	299692	.	+	0	ID=cds.BSUD.5473.2.p1;Parent=BSUD.5473.2.p1
contig_2453	transdecoder	exon	304111	305994	.	+	.	ID=BSUD.5473.2.p1.exon5;Parent=BSUD.5473.2.p1
contig_2453	transdecoder	three_prime_UTR	299693	303130	.	+	.	ID=BSUD.5473.2.p1.utr3p1;Parent=BSUD.5473.2.p1
contig_2453	transdecoder	three_prime_UTR	304111	305994	.	+	.	ID=BSUD.5473.2.p1.utr3p2;Parent=BSUD.5473.2.p1
contig_2453	transdecoder	mRNA	273951	305995	.	+	.	ID=BSUD.5473.3.p1;Parent=BSUD.5473;Interpro=IPR001806 (Small GTPase)---IPR003578 (Small GTPase Rho)---IPR005225 (Small GTP-binding protein domain)---IPR027417 (P-loop containing nucleoside triphosphate hydrolase)
contig_2453	transdecoder	five_prime_UTR	273951	274165	.	+	.	ID=BSUD.5473.3.p1.utr5p1;Parent=BSUD.5473.3.p1
contig_2453	transdecoder	five_prime_UTR	274726	274782	.	+	.	ID=BSUD.5473.3.p1.utr5p2;Parent=BSUD.5473.3.p1
contig_2453	transdecoder	exon	273951	274165	.	+	.	ID=BSUD.5473.3.p1.exon1;Parent=BSUD.5473.3.p1
contig_2453	transdecoder	exon	274726	275008	.	+	.	ID=BSUD.5473.3.p1.exon2;Parent=BSUD.5473.3.p1
contig_2453	transdecoder	CDS	274783	275008	.	+	0	ID=cds.BSUD.5473.3.p1;Parent=BSUD.5473.3.p1
contig_2453	transdecoder	exon	278202	278260	.	+	.	ID=BSUD.5473.3.p1.exon3;Parent=BSUD.5473.3.p1
contig_2453	transdecoder	CDS	278202	278260	.	+	2	ID=cds.BSUD.5473.3.p1;Parent=BSUD.5473.3.p1
contig_2453	transdecoder	exon	299222	305995	.	+	.	ID=BSUD.5473.3.p1.exon4;Parent=BSUD.5473.3.p1
contig_2453	transdecoder	CDS	299222	299692	.	+	0	ID=cds.BSUD.5473.3.p1;Parent=BSUD.5473.3.p1
contig_2453	transdecoder	three_prime_UTR	299693	305995	.	+	.	ID=BSUD.5473.3.p1.utr3p1;Parent=BSUD.5473.3.p1
contig_2453	transdecoder	gene	284130	285649	.	-	.	ID=BSUD.5474;Interpro=NA
contig_2453	transdecoder	mRNA	284130	285649	.	-	.	ID=BSUD.5474.1.p2;Parent=BSUD.5474;Interpro=NA
contig_2453	transdecoder	five_prime_UTR	284591	285649	.	-	.	ID=BSUD.5474.1.p2.utr5p1;Parent=BSUD.5474.1.p2
contig_2453	transdecoder	exon	284130	285649	.	-	.	ID=BSUD.5474.1.p2.exon1;Parent=BSUD.5474.1.p2
contig_2453	transdecoder	CDS	284441	284590	.	-	0	ID=cds.BSUD.5474.1.p2;Parent=BSUD.5474.1.p2
contig_2453	transdecoder	three_prime_UTR	284130	284440	.	-	.	ID=BSUD.5474.1.p2.utr3p1;Parent=BSUD.5474.1.p2
contig_2453	tRNAscan-SE	tRNA	325037	325148	65.8	-	.	ID=contig_2453.trna6;Name=contig_2453.tRNA6-LeuCAA;isotype=Leu;anticodon=CAA;gene_biotype=tRNA
contig_2453	tRNAscan-SE	exon	325111	325148	.	-	.	ID=contig_2453.trna6.exon1;Parent=contig_2453.trna6
contig_2453	tRNAscan-SE	exon	325037	325082	.	-	.	ID=contig_2453.trna6.exon2;Parent=contig_2453.trna6
contig_2453	tRNAscan-SE	tRNA	327261	327373	41.5	-	.	ID=contig_2453.trna5;Name=contig_2453.tRNA5-LeuCAA;isotype=Leu;anticodon=CAA;gene_biotype=tRNA
contig_2453	tRNAscan-SE	exon	327335	327373	.	-	.	ID=contig_2453.trna5.exon1;Parent=contig_2453.trna5
contig_2453	tRNAscan-SE	exon	327261	327306	.	-	.	ID=contig_2453.trna5.exon2;Parent=contig_2453.trna5
contig_2453	tRNAscan-SE	pseudogene_tRNA	354928	355000	22.6	-	.	ID=contig_2453.trna4;Name=contig_2453.tRNA4-GlyTCC;isotype=Gly;anticodon=TCC;gene_biotype=pseudogene
contig_2453	tRNAscan-SE	exon	354928	355000	.	-	.	ID=contig_2453.trna4.exon1;Parent=contig_2453.trna4
contig_2453	transdecoder	gene	361469	363028	.	+	.	ID=BSUD.5475;Interpro=NA
contig_2453	transdecoder	mRNA	361469	363028	.	+	.	ID=BSUD.5475.1.p1;Parent=BSUD.5475;Interpro=NA
contig_2453	transdecoder	five_prime_UTR	361469	362103	.	+	.	ID=BSUD.5475.1.p1.utr5p1;Parent=BSUD.5475.1.p1
contig_2453	transdecoder	exon	361469	363028	.	+	.	ID=BSUD.5475.1.p1.exon1;Parent=BSUD.5475.1.p1
contig_2453	transdecoder	CDS	362104	362292	.	+	0	ID=cds.BSUD.5475.1.p1;Parent=BSUD.5475.1.p1
contig_2453	transdecoder	three_prime_UTR	362293	363028	.	+	.	ID=BSUD.5475.1.p1.utr3p1;Parent=BSUD.5475.1.p1
contig_2453	transdecoder	gene	363444	367375	.	-	.	ID=BSUD.5476;Interpro=NA
contig_2453	transdecoder	mRNA	363444	367375	.	-	.	ID=BSUD.5476.3.p2;Parent=BSUD.5476;Interpro=NA
contig_2453	transdecoder	five_prime_UTR	367277	367375	.	-	.	ID=BSUD.5476.3.p2.utr5p1;Parent=BSUD.5476.3.p2
contig_2453	transdecoder	exon	367271	367375	.	-	.	ID=BSUD.5476.3.p2.exon1;Parent=BSUD.5476.3.p2
contig_2453	transdecoder	CDS	367271	367276	.	-	0	ID=cds.BSUD.5476.3.p2;Parent=BSUD.5476.3.p2
contig_2453	transdecoder	exon	365679	365804	.	-	.	ID=BSUD.5476.3.p2.exon2;Parent=BSUD.5476.3.p2
contig_2453	transdecoder	CDS	365679	365804	.	-	0	ID=cds.BSUD.5476.3.p2;Parent=BSUD.5476.3.p2
contig_2453	transdecoder	exon	365261	365330	.	-	.	ID=BSUD.5476.3.p2.exon3;Parent=BSUD.5476.3.p2
contig_2453	transdecoder	CDS	365292	365330	.	-	0	ID=cds.BSUD.5476.3.p2;Parent=BSUD.5476.3.p2
contig_2453	transdecoder	exon	363444	364900	.	-	.	ID=BSUD.5476.3.p2.exon4;Parent=BSUD.5476.3.p2
contig_2453	transdecoder	three_prime_UTR	365261	365291	.	-	.	ID=BSUD.5476.3.p2.utr3p1;Parent=BSUD.5476.3.p2
contig_2453	transdecoder	three_prime_UTR	363444	364900	.	-	.	ID=BSUD.5476.3.p2.utr3p2;Parent=BSUD.5476.3.p2
contig_2453	StringTie	gene	384988	389895	1000	-	.	ID=BSUD.5477
contig_2453	StringTie	transcript	384988	389895	1000	-	.	ID=BSUD.5477.1;Parent=BSUD.5477
contig_2453	StringTie	exon	384988	385237	1000	-	.	ID=BSUD.5477.1.exon1;Parent=BSUD.5477.1
contig_2453	StringTie	exon	385929	385995	1000	-	.	ID=BSUD.5477.1.exon2;Parent=BSUD.5477.1
contig_2453	StringTie	exon	387148	387260	1000	-	.	ID=BSUD.5477.1.exon3;Parent=BSUD.5477.1
contig_2453	StringTie	exon	389628	389895	1000	-	.	ID=BSUD.5477.1.exon4;Parent=BSUD.5477.1
contig_2453	StringTie	transcript	385078	389016	1000	-	.	ID=BSUD.5477.2;Parent=BSUD.5477
contig_2453	StringTie	exon	385078	385995	1000	-	.	ID=BSUD.5477.2.exon1;Parent=BSUD.5477.2
contig_2453	StringTie	exon	387148	387260	1000	-	.	ID=BSUD.5477.2.exon2;Parent=BSUD.5477.2
contig_2453	StringTie	exon	388920	389016	1000	-	.	ID=BSUD.5477.2.exon3;Parent=BSUD.5477.2
contig_2455	tRNAscan-SE	pseudogene_tRNA	35541	35611	28.0	-	.	ID=contig_2455.trna1;Name=contig_2455.tRNA1-LeuAAG;isotype=Leu;anticodon=AAG;gene_biotype=pseudogene
contig_2455	tRNAscan-SE	exon	35541	35611	.	-	.	ID=contig_2455.trna1.exon1;Parent=contig_2455.trna1
contig_2456	transdecoder	gene	86593	93380	.	-	.	ID=BSUD.5478;Interpro=NA
contig_2456	transdecoder	mRNA	86593	93380	.	-	.	ID=BSUD.5478.1.p1;Parent=BSUD.5478;Interpro=NA
contig_2456	transdecoder	exon	93307	93380	.	-	.	ID=BSUD.5478.1.p1.exon1;Parent=BSUD.5478.1.p1
contig_2456	transdecoder	CDS	93307	93378	.	-	0	ID=cds.BSUD.5478.1.p1;Parent=BSUD.5478.1.p1
contig_2456	transdecoder	exon	92742	92822	.	-	.	ID=BSUD.5478.1.p1.exon2;Parent=BSUD.5478.1.p1
contig_2456	transdecoder	CDS	92742	92822	.	-	0	ID=cds.BSUD.5478.1.p1;Parent=BSUD.5478.1.p1
contig_2456	transdecoder	exon	91359	91601	.	-	.	ID=BSUD.5478.1.p1.exon3;Parent=BSUD.5478.1.p1
contig_2456	transdecoder	CDS	91359	91601	.	-	0	ID=cds.BSUD.5478.1.p1;Parent=BSUD.5478.1.p1
contig_2456	transdecoder	exon	90363	90505	.	-	.	ID=BSUD.5478.1.p1.exon4;Parent=BSUD.5478.1.p1
contig_2456	transdecoder	CDS	90488	90505	.	-	0	ID=cds.BSUD.5478.1.p1;Parent=BSUD.5478.1.p1
contig_2456	transdecoder	exon	86593	86849	.	-	.	ID=BSUD.5478.1.p1.exon5;Parent=BSUD.5478.1.p1
contig_2456	transdecoder	three_prime_UTR	90363	90487	.	-	.	ID=BSUD.5478.1.p1.utr3p1;Parent=BSUD.5478.1.p1
contig_2456	transdecoder	three_prime_UTR	86593	86849	.	-	.	ID=BSUD.5478.1.p1.utr3p2;Parent=BSUD.5478.1.p1
contig_2462	transdecoder	gene	1130	15358	.	-	.	ID=BSUD.5479;Interpro=IPR036264 (Bacterial exopeptidase dimerisation domain)
contig_2462	transdecoder	mRNA	1130	15358	.	-	.	ID=BSUD.5479.1.p1;Parent=BSUD.5479;Interpro=IPR036264 (Bacterial exopeptidase dimerisation domain)
contig_2462	transdecoder	five_prime_UTR	15271	15358	.	-	.	ID=BSUD.5479.1.p1.utr5p1;Parent=BSUD.5479.1.p1
contig_2462	transdecoder	five_prime_UTR	10155	10163	.	-	.	ID=BSUD.5479.1.p1.utr5p2;Parent=BSUD.5479.1.p1
contig_2462	transdecoder	exon	15271	15358	.	-	.	ID=BSUD.5479.1.p1.exon1;Parent=BSUD.5479.1.p1
contig_2462	transdecoder	exon	9996	10163	.	-	.	ID=BSUD.5479.1.p1.exon2;Parent=BSUD.5479.1.p1
contig_2462	transdecoder	CDS	9996	10154	.	-	0	ID=cds.BSUD.5479.1.p1;Parent=BSUD.5479.1.p1
contig_2462	transdecoder	exon	6526	6607	.	-	.	ID=BSUD.5479.1.p1.exon3;Parent=BSUD.5479.1.p1
contig_2462	transdecoder	CDS	6526	6607	.	-	0	ID=cds.BSUD.5479.1.p1;Parent=BSUD.5479.1.p1
contig_2462	transdecoder	exon	5822	5952	.	-	.	ID=BSUD.5479.1.p1.exon4;Parent=BSUD.5479.1.p1
contig_2462	transdecoder	CDS	5822	5952	.	-	2	ID=cds.BSUD.5479.1.p1;Parent=BSUD.5479.1.p1
contig_2462	transdecoder	exon	5164	5312	.	-	.	ID=BSUD.5479.1.p1.exon5;Parent=BSUD.5479.1.p1
contig_2462	transdecoder	CDS	5164	5312	.	-	0	ID=cds.BSUD.5479.1.p1;Parent=BSUD.5479.1.p1
contig_2462	transdecoder	exon	4896	5038	.	-	.	ID=BSUD.5479.1.p1.exon6;Parent=BSUD.5479.1.p1
contig_2462	transdecoder	CDS	4896	5038	.	-	1	ID=cds.BSUD.5479.1.p1;Parent=BSUD.5479.1.p1
contig_2462	transdecoder	exon	3436	3589	.	-	.	ID=BSUD.5479.1.p1.exon7;Parent=BSUD.5479.1.p1
contig_2462	transdecoder	CDS	3436	3589	.	-	2	ID=cds.BSUD.5479.1.p1;Parent=BSUD.5479.1.p1
contig_2462	transdecoder	exon	2550	2793	.	-	.	ID=BSUD.5479.1.p1.exon8;Parent=BSUD.5479.1.p1
contig_2462	transdecoder	CDS	2790	2793	.	-	1	ID=cds.BSUD.5479.1.p1;Parent=BSUD.5479.1.p1
contig_2462	transdecoder	exon	1130	2353	.	-	.	ID=BSUD.5479.1.p1.exon9;Parent=BSUD.5479.1.p1
contig_2462	transdecoder	three_prime_UTR	2550	2789	.	-	.	ID=BSUD.5479.1.p1.utr3p1;Parent=BSUD.5479.1.p1
contig_2462	transdecoder	three_prime_UTR	1130	2353	.	-	.	ID=BSUD.5479.1.p1.utr3p2;Parent=BSUD.5479.1.p1
contig_2462	transdecoder	mRNA	1602	10358	.	-	.	ID=BSUD.5479.2.p1;Parent=BSUD.5479;Interpro=IPR036264 (Bacterial exopeptidase dimerisation domain)
contig_2462	transdecoder	five_prime_UTR	10155	10358	.	-	.	ID=BSUD.5479.2.p1.utr5p1;Parent=BSUD.5479.2.p1
contig_2462	transdecoder	exon	9996	10358	.	-	.	ID=BSUD.5479.2.p1.exon1;Parent=BSUD.5479.2.p1
contig_2462	transdecoder	CDS	9996	10154	.	-	0	ID=cds.BSUD.5479.2.p1;Parent=BSUD.5479.2.p1
contig_2462	transdecoder	exon	6526	6607	.	-	.	ID=BSUD.5479.2.p1.exon2;Parent=BSUD.5479.2.p1
contig_2462	transdecoder	CDS	6526	6607	.	-	0	ID=cds.BSUD.5479.2.p1;Parent=BSUD.5479.2.p1
contig_2462	transdecoder	exon	5822	5952	.	-	.	ID=BSUD.5479.2.p1.exon3;Parent=BSUD.5479.2.p1
contig_2462	transdecoder	CDS	5822	5952	.	-	2	ID=cds.BSUD.5479.2.p1;Parent=BSUD.5479.2.p1
contig_2462	transdecoder	exon	5164	5312	.	-	.	ID=BSUD.5479.2.p1.exon4;Parent=BSUD.5479.2.p1
contig_2462	transdecoder	CDS	5164	5312	.	-	0	ID=cds.BSUD.5479.2.p1;Parent=BSUD.5479.2.p1
contig_2462	transdecoder	exon	4896	5038	.	-	.	ID=BSUD.5479.2.p1.exon5;Parent=BSUD.5479.2.p1
contig_2462	transdecoder	CDS	4896	5038	.	-	1	ID=cds.BSUD.5479.2.p1;Parent=BSUD.5479.2.p1
contig_2462	transdecoder	exon	3436	3589	.	-	.	ID=BSUD.5479.2.p1.exon6;Parent=BSUD.5479.2.p1
contig_2462	transdecoder	CDS	3436	3589	.	-	2	ID=cds.BSUD.5479.2.p1;Parent=BSUD.5479.2.p1
contig_2462	transdecoder	exon	2550	2793	.	-	.	ID=BSUD.5479.2.p1.exon7;Parent=BSUD.5479.2.p1
contig_2462	transdecoder	CDS	2790	2793	.	-	1	ID=cds.BSUD.5479.2.p1;Parent=BSUD.5479.2.p1
contig_2462	transdecoder	exon	1602	2353	.	-	.	ID=BSUD.5479.2.p1.exon8;Parent=BSUD.5479.2.p1
contig_2462	transdecoder	three_prime_UTR	2550	2789	.	-	.	ID=BSUD.5479.2.p1.utr3p1;Parent=BSUD.5479.2.p1
contig_2462	transdecoder	three_prime_UTR	1602	2353	.	-	.	ID=BSUD.5479.2.p1.utr3p2;Parent=BSUD.5479.2.p1
contig_2462	transdecoder	gene	15065	31839	.	+	.	ID=BSUD.5480;Interpro=NA
contig_2462	transdecoder	mRNA	15065	31838	.	+	.	ID=BSUD.5480.1.p3;Parent=BSUD.5480;Interpro=NA
contig_2462	transdecoder	five_prime_UTR	15065	15208	.	+	.	ID=BSUD.5480.1.p3.utr5p1;Parent=BSUD.5480.1.p3
contig_2462	transdecoder	five_prime_UTR	17593	17739	.	+	.	ID=BSUD.5480.1.p3.utr5p2;Parent=BSUD.5480.1.p3
contig_2462	transdecoder	five_prime_UTR	25225	25436	.	+	.	ID=BSUD.5480.1.p3.utr5p3;Parent=BSUD.5480.1.p3
contig_2462	transdecoder	five_prime_UTR	30305	31583	.	+	.	ID=BSUD.5480.1.p3.utr5p4;Parent=BSUD.5480.1.p3
contig_2462	transdecoder	exon	15065	15208	.	+	.	ID=BSUD.5480.1.p3.exon1;Parent=BSUD.5480.1.p3
contig_2462	transdecoder	exon	17593	17739	.	+	.	ID=BSUD.5480.1.p3.exon2;Parent=BSUD.5480.1.p3
contig_2462	transdecoder	exon	25225	25436	.	+	.	ID=BSUD.5480.1.p3.exon3;Parent=BSUD.5480.1.p3
contig_2462	transdecoder	exon	30305	31838	.	+	.	ID=BSUD.5480.1.p3.exon4;Parent=BSUD.5480.1.p3
contig_2462	transdecoder	CDS	31584	31793	.	+	0	ID=cds.BSUD.5480.1.p3;Parent=BSUD.5480.1.p3
contig_2462	transdecoder	three_prime_UTR	31794	31838	.	+	.	ID=BSUD.5480.1.p3.utr3p1;Parent=BSUD.5480.1.p3
contig_2462	transdecoder	mRNA	15405	31839	.	+	.	ID=BSUD.5480.2.p3;Parent=BSUD.5480;Interpro=NA
contig_2462	transdecoder	five_prime_UTR	15405	15570	.	+	.	ID=BSUD.5480.2.p3.utr5p1;Parent=BSUD.5480.2.p3
contig_2462	transdecoder	five_prime_UTR	17593	17739	.	+	.	ID=BSUD.5480.2.p3.utr5p2;Parent=BSUD.5480.2.p3
contig_2462	transdecoder	five_prime_UTR	25225	25436	.	+	.	ID=BSUD.5480.2.p3.utr5p3;Parent=BSUD.5480.2.p3
contig_2462	transdecoder	five_prime_UTR	30305	31583	.	+	.	ID=BSUD.5480.2.p3.utr5p4;Parent=BSUD.5480.2.p3
contig_2462	transdecoder	exon	15405	15570	.	+	.	ID=BSUD.5480.2.p3.exon1;Parent=BSUD.5480.2.p3
contig_2462	transdecoder	exon	17593	17739	.	+	.	ID=BSUD.5480.2.p3.exon2;Parent=BSUD.5480.2.p3
contig_2462	transdecoder	exon	25225	25436	.	+	.	ID=BSUD.5480.2.p3.exon3;Parent=BSUD.5480.2.p3
contig_2462	transdecoder	exon	30305	31839	.	+	.	ID=BSUD.5480.2.p3.exon4;Parent=BSUD.5480.2.p3
contig_2462	transdecoder	CDS	31584	31793	.	+	0	ID=cds.BSUD.5480.2.p3;Parent=BSUD.5480.2.p3
contig_2462	transdecoder	three_prime_UTR	31794	31839	.	+	.	ID=BSUD.5480.2.p3.utr3p1;Parent=BSUD.5480.2.p3
contig_2462	transdecoder	gene	47649	54727	.	-	.	ID=BSUD.5481;Interpro=NA
contig_2462	transdecoder	mRNA	47649	54197	.	-	.	ID=BSUD.5481.1.p1;Parent=BSUD.5481;Interpro=NA
contig_2462	transdecoder	five_prime_UTR	53994	54197	.	-	.	ID=BSUD.5481.1.p1.utr5p1;Parent=BSUD.5481.1.p1
contig_2462	transdecoder	five_prime_UTR	50400	50708	.	-	.	ID=BSUD.5481.1.p1.utr5p2;Parent=BSUD.5481.1.p1
contig_2462	transdecoder	exon	53994	54197	.	-	.	ID=BSUD.5481.1.p1.exon1;Parent=BSUD.5481.1.p1
contig_2462	transdecoder	exon	47649	50708	.	-	.	ID=BSUD.5481.1.p1.exon2;Parent=BSUD.5481.1.p1
contig_2462	transdecoder	CDS	49953	50399	.	-	0	ID=cds.BSUD.5481.1.p1;Parent=BSUD.5481.1.p1
contig_2462	transdecoder	three_prime_UTR	47649	49952	.	-	.	ID=BSUD.5481.1.p1.utr3p1;Parent=BSUD.5481.1.p1
contig_2462	transdecoder	mRNA	47650	54727	.	-	.	ID=BSUD.5481.2.p1;Parent=BSUD.5481;Interpro=NA
contig_2462	transdecoder	five_prime_UTR	54595	54727	.	-	.	ID=BSUD.5481.2.p1.utr5p1;Parent=BSUD.5481.2.p1
contig_2462	transdecoder	five_prime_UTR	50400	50708	.	-	.	ID=BSUD.5481.2.p1.utr5p2;Parent=BSUD.5481.2.p1
contig_2462	transdecoder	exon	54595	54727	.	-	.	ID=BSUD.5481.2.p1.exon1;Parent=BSUD.5481.2.p1
contig_2462	transdecoder	exon	47650	50708	.	-	.	ID=BSUD.5481.2.p1.exon2;Parent=BSUD.5481.2.p1
contig_2462	transdecoder	CDS	49953	50399	.	-	0	ID=cds.BSUD.5481.2.p1;Parent=BSUD.5481.2.p1
contig_2462	transdecoder	three_prime_UTR	47650	49952	.	-	.	ID=BSUD.5481.2.p1.utr3p1;Parent=BSUD.5481.2.p1
contig_2462	transdecoder	mRNA	47650	52330	.	-	.	ID=BSUD.5481.3.p1;Parent=BSUD.5481;Interpro=NA
contig_2462	transdecoder	five_prime_UTR	52113	52330	.	-	.	ID=BSUD.5481.3.p1.utr5p1;Parent=BSUD.5481.3.p1
contig_2462	transdecoder	five_prime_UTR	50400	50708	.	-	.	ID=BSUD.5481.3.p1.utr5p2;Parent=BSUD.5481.3.p1
contig_2462	transdecoder	exon	52113	52330	.	-	.	ID=BSUD.5481.3.p1.exon1;Parent=BSUD.5481.3.p1
contig_2462	transdecoder	exon	47650	50708	.	-	.	ID=BSUD.5481.3.p1.exon2;Parent=BSUD.5481.3.p1
contig_2462	transdecoder	CDS	49953	50399	.	-	0	ID=cds.BSUD.5481.3.p1;Parent=BSUD.5481.3.p1
contig_2462	transdecoder	three_prime_UTR	47650	49952	.	-	.	ID=BSUD.5481.3.p1.utr3p1;Parent=BSUD.5481.3.p1
contig_2462	tRNAscan-SE	pseudogene_tRNA	229395	229461	22.3	+	.	ID=contig_2462.trna1;Name=contig_2462.tRNA1-ArgTCG;isotype=Arg;anticodon=TCG;gene_biotype=pseudogene
contig_2462	tRNAscan-SE	exon	229395	229461	.	+	.	ID=contig_2462.trna1.exon1;Parent=contig_2462.trna1
contig_2462	StringTie	gene	287110	287907	1000	+	.	ID=BSUD.5482
contig_2462	StringTie	transcript	287110	287907	1000	+	.	ID=BSUD.5482.1;Parent=BSUD.5482
contig_2462	StringTie	exon	287110	287267	1000	+	.	ID=BSUD.5482.1.exon1;Parent=BSUD.5482.1
contig_2462	StringTie	exon	287776	287907	1000	+	.	ID=BSUD.5482.1.exon2;Parent=BSUD.5482.1
contig_2462	StringTie	gene	303862	310354	1000	-	.	ID=BSUD.5483
contig_2462	StringTie	transcript	303862	310354	1000	-	.	ID=BSUD.5483.1;Parent=BSUD.5483
contig_2462	StringTie	exon	303862	304157	1000	-	.	ID=BSUD.5483.1.exon1;Parent=BSUD.5483.1
contig_2462	StringTie	exon	304950	305014	1000	-	.	ID=BSUD.5483.1.exon2;Parent=BSUD.5483.1
contig_2462	StringTie	exon	305829	305914	1000	-	.	ID=BSUD.5483.1.exon3;Parent=BSUD.5483.1
contig_2462	StringTie	exon	307849	307957	1000	-	.	ID=BSUD.5483.1.exon4;Parent=BSUD.5483.1
contig_2462	StringTie	exon	308181	308260	1000	-	.	ID=BSUD.5483.1.exon5;Parent=BSUD.5483.1
contig_2462	StringTie	exon	308849	310354	1000	-	.	ID=BSUD.5483.1.exon6;Parent=BSUD.5483.1
contig_2462	StringTie	transcript	303866	309430	1000	-	.	ID=BSUD.5483.2;Parent=BSUD.5483
contig_2462	StringTie	exon	303866	304157	1000	-	.	ID=BSUD.5483.2.exon1;Parent=BSUD.5483.2
contig_2462	StringTie	exon	304950	305014	1000	-	.	ID=BSUD.5483.2.exon2;Parent=BSUD.5483.2
contig_2462	StringTie	exon	305829	305914	1000	-	.	ID=BSUD.5483.2.exon3;Parent=BSUD.5483.2
contig_2462	StringTie	exon	307849	307957	1000	-	.	ID=BSUD.5483.2.exon4;Parent=BSUD.5483.2
contig_2462	StringTie	exon	308181	308260	1000	-	.	ID=BSUD.5483.2.exon5;Parent=BSUD.5483.2
contig_2462	StringTie	exon	308849	309094	1000	-	.	ID=BSUD.5483.2.exon6;Parent=BSUD.5483.2
contig_2462	StringTie	exon	309228	309430	1000	-	.	ID=BSUD.5483.2.exon7;Parent=BSUD.5483.2
contig_2462	StringTie	transcript	303866	309453	1000	-	.	ID=BSUD.5483.3;Parent=BSUD.5483
contig_2462	StringTie	exon	303866	304157	1000	-	.	ID=BSUD.5483.3.exon1;Parent=BSUD.5483.3
contig_2462	StringTie	exon	305829	305914	1000	-	.	ID=BSUD.5483.3.exon2;Parent=BSUD.5483.3
contig_2462	StringTie	exon	307849	307957	1000	-	.	ID=BSUD.5483.3.exon3;Parent=BSUD.5483.3
contig_2462	StringTie	exon	308181	308260	1000	-	.	ID=BSUD.5483.3.exon4;Parent=BSUD.5483.3
contig_2462	StringTie	exon	308849	309453	1000	-	.	ID=BSUD.5483.3.exon5;Parent=BSUD.5483.3
contig_2464	StringTie	gene	22515	28040	1000	-	.	ID=BSUD.5484
contig_2464	StringTie	transcript	22515	28040	1000	-	.	ID=BSUD.5484.1;Parent=BSUD.5484
contig_2464	StringTie	exon	22515	22796	1000	-	.	ID=BSUD.5484.1.exon1;Parent=BSUD.5484.1
contig_2464	StringTie	exon	23596	23660	1000	-	.	ID=BSUD.5484.1.exon2;Parent=BSUD.5484.1
contig_2464	StringTie	exon	24475	24560	1000	-	.	ID=BSUD.5484.1.exon3;Parent=BSUD.5484.1
contig_2464	StringTie	exon	26459	26567	1000	-	.	ID=BSUD.5484.1.exon4;Parent=BSUD.5484.1
contig_2464	StringTie	exon	26791	26870	1000	-	.	ID=BSUD.5484.1.exon5;Parent=BSUD.5484.1
contig_2464	StringTie	exon	27459	28040	1000	-	.	ID=BSUD.5484.1.exon6;Parent=BSUD.5484.1
contig_2464	StringTie	transcript	22515	28040	1000	-	.	ID=BSUD.5484.2;Parent=BSUD.5484
contig_2464	StringTie	exon	22515	22796	1000	-	.	ID=BSUD.5484.2.exon1;Parent=BSUD.5484.2
contig_2464	StringTie	exon	24475	24560	1000	-	.	ID=BSUD.5484.2.exon2;Parent=BSUD.5484.2
contig_2464	StringTie	exon	26459	26567	1000	-	.	ID=BSUD.5484.2.exon3;Parent=BSUD.5484.2
contig_2464	StringTie	exon	26791	26870	1000	-	.	ID=BSUD.5484.2.exon4;Parent=BSUD.5484.2
contig_2464	StringTie	exon	27459	28040	1000	-	.	ID=BSUD.5484.2.exon5;Parent=BSUD.5484.2
contig_2465	transdecoder	gene	727	21227	.	+	.	ID=BSUD.5485;Interpro=IPR000477 (Reverse transcriptase domain)---IPR001584 (Integrase, catalytic core)---IPR012337 (Ribonuclease H-like superfamily)---IPR036397 (Ribonuclease H superfamily)---IPR041577 (Reverse transcriptase/retrotransposon-derived protein, RNase H-like domain)---IPR041588 (Integrase zinc-binding domain)---IPR043128 (Reverse transcriptase/Diguanylate cyclase domain)---IPR043502 (DNA/RNA polymerase superfamily)
contig_2465	transdecoder	mRNA	727	21227	.	+	.	ID=BSUD.5485.5.p1;Parent=BSUD.5485;Interpro=IPR000477 (Reverse transcriptase domain)---IPR001584 (Integrase, catalytic core)---IPR012337 (Ribonuclease H-like superfamily)---IPR036397 (Ribonuclease H superfamily)---IPR041577 (Reverse transcriptase/retrotransposon-derived protein, RNase H-like domain)---IPR041588 (Integrase zinc-binding domain)---IPR043128 (Reverse transcriptase/Diguanylate cyclase domain)---IPR043502 (DNA/RNA polymerase superfamily)
contig_2465	transdecoder	five_prime_UTR	727	849	.	+	.	ID=BSUD.5485.5.p1.utr5p1;Parent=BSUD.5485.5.p1
contig_2465	transdecoder	five_prime_UTR	9793	9872	.	+	.	ID=BSUD.5485.5.p1.utr5p2;Parent=BSUD.5485.5.p1
contig_2465	transdecoder	five_prime_UTR	10096	10204	.	+	.	ID=BSUD.5485.5.p1.utr5p3;Parent=BSUD.5485.5.p1
contig_2465	transdecoder	five_prime_UTR	12400	15937	.	+	.	ID=BSUD.5485.5.p1.utr5p4;Parent=BSUD.5485.5.p1
contig_2465	transdecoder	exon	727	849	.	+	.	ID=BSUD.5485.5.p1.exon1;Parent=BSUD.5485.5.p1
contig_2465	transdecoder	exon	9793	9872	.	+	.	ID=BSUD.5485.5.p1.exon2;Parent=BSUD.5485.5.p1
contig_2465	transdecoder	exon	10096	10204	.	+	.	ID=BSUD.5485.5.p1.exon3;Parent=BSUD.5485.5.p1
contig_2465	transdecoder	exon	12400	21227	.	+	.	ID=BSUD.5485.5.p1.exon4;Parent=BSUD.5485.5.p1
contig_2465	transdecoder	CDS	15938	18556	.	+	0	ID=cds.BSUD.5485.5.p1;Parent=BSUD.5485.5.p1
contig_2465	transdecoder	three_prime_UTR	18557	21227	.	+	.	ID=BSUD.5485.5.p1.utr3p1;Parent=BSUD.5485.5.p1
contig_2465	transdecoder	gene	4596	28705	.	+	.	ID=BSUD.5486;Interpro=NA
contig_2465	transdecoder	mRNA	4596	28705	.	+	.	ID=BSUD.5486.1.p1;Parent=BSUD.5486;Interpro=NA
contig_2465	transdecoder	five_prime_UTR	4596	6051	.	+	.	ID=BSUD.5486.1.p1.utr5p1;Parent=BSUD.5486.1.p1
contig_2465	transdecoder	five_prime_UTR	27349	28307	.	+	.	ID=BSUD.5486.1.p1.utr5p2;Parent=BSUD.5486.1.p1
contig_2465	transdecoder	exon	4596	6051	.	+	.	ID=BSUD.5486.1.p1.exon1;Parent=BSUD.5486.1.p1
contig_2465	transdecoder	exon	27349	28705	.	+	.	ID=BSUD.5486.1.p1.exon2;Parent=BSUD.5486.1.p1
contig_2465	transdecoder	CDS	28308	28703	.	+	0	ID=cds.BSUD.5486.1.p1;Parent=BSUD.5486.1.p1
contig_2479	transdecoder	gene	265	4892	.	+	.	ID=BSUD.5487;Interpro=IPR000048 (IQ motif, EF-hand binding site)
contig_2479	transdecoder	mRNA	265	4892	.	+	.	ID=BSUD.5487.1.p1;Parent=BSUD.5487;Interpro=IPR000048 (IQ motif, EF-hand binding site)
contig_2479	transdecoder	exon	265	406	.	+	.	ID=BSUD.5487.1.p1.exon1;Parent=BSUD.5487.1.p1
contig_2479	transdecoder	CDS	267	406	.	+	0	ID=cds.BSUD.5487.1.p1;Parent=BSUD.5487.1.p1
contig_2479	transdecoder	exon	1202	1333	.	+	.	ID=BSUD.5487.1.p1.exon2;Parent=BSUD.5487.1.p1
contig_2479	transdecoder	CDS	1202	1333	.	+	1	ID=cds.BSUD.5487.1.p1;Parent=BSUD.5487.1.p1
contig_2479	transdecoder	exon	4461	4892	.	+	.	ID=BSUD.5487.1.p1.exon3;Parent=BSUD.5487.1.p1
contig_2479	transdecoder	CDS	4461	4890	.	+	1	ID=cds.BSUD.5487.1.p1;Parent=BSUD.5487.1.p1
contig_2479	tRNAscan-SE	pseudogene_tRNA	3152	3221	21.0	+	.	ID=contig_2479.trna1;Name=contig_2479.tRNA1-GlyTCC;isotype=Gly;anticodon=TCC;gene_biotype=pseudogene
contig_2479	tRNAscan-SE	exon	3152	3221	.	+	.	ID=contig_2479.trna1.exon1;Parent=contig_2479.trna1
contig_2479	transdecoder	gene	9991	13107	.	+	.	ID=BSUD.5488;Interpro=IPR001611 (Leucine-rich repeat)---IPR032675 (Leucine-rich repeat domain superfamily)
contig_2479	transdecoder	mRNA	9991	13107	.	+	.	ID=BSUD.5488.1.p1;Parent=BSUD.5488;Interpro=IPR001611 (Leucine-rich repeat)---IPR032675 (Leucine-rich repeat domain superfamily)
contig_2479	transdecoder	exon	9991	10141	.	+	.	ID=BSUD.5488.1.p1.exon1;Parent=BSUD.5488.1.p1
contig_2479	transdecoder	CDS	9991	10141	.	+	0	ID=cds.BSUD.5488.1.p1;Parent=BSUD.5488.1.p1
contig_2479	transdecoder	exon	11227	11420	.	+	.	ID=BSUD.5488.1.p1.exon2;Parent=BSUD.5488.1.p1
contig_2479	transdecoder	CDS	11227	11420	.	+	2	ID=cds.BSUD.5488.1.p1;Parent=BSUD.5488.1.p1
contig_2479	transdecoder	exon	12251	12378	.	+	.	ID=BSUD.5488.1.p1.exon3;Parent=BSUD.5488.1.p1
contig_2479	transdecoder	CDS	12251	12378	.	+	0	ID=cds.BSUD.5488.1.p1;Parent=BSUD.5488.1.p1
contig_2479	transdecoder	exon	13034	13107	.	+	.	ID=BSUD.5488.1.p1.exon4;Parent=BSUD.5488.1.p1
contig_2479	transdecoder	CDS	13034	13106	.	+	1	ID=cds.BSUD.5488.1.p1;Parent=BSUD.5488.1.p1
contig_2479	transdecoder	gene	13765	31569	.	+	.	ID=BSUD.5489;Interpro=NA
contig_2479	transdecoder	mRNA	13765	31569	.	+	.	ID=BSUD.5489.1.p1;Parent=BSUD.5489;Interpro=NA
contig_2479	transdecoder	exon	13765	13869	.	+	.	ID=BSUD.5489.1.p1.exon1;Parent=BSUD.5489.1.p1
contig_2479	transdecoder	CDS	13766	13869	.	+	0	ID=cds.BSUD.5489.1.p1;Parent=BSUD.5489.1.p1
contig_2479	transdecoder	exon	14242	14403	.	+	.	ID=BSUD.5489.1.p1.exon2;Parent=BSUD.5489.1.p1
contig_2479	transdecoder	CDS	14242	14403	.	+	1	ID=cds.BSUD.5489.1.p1;Parent=BSUD.5489.1.p1
contig_2479	transdecoder	exon	17682	18554	.	+	.	ID=BSUD.5489.1.p1.exon3;Parent=BSUD.5489.1.p1
contig_2479	transdecoder	CDS	17682	18554	.	+	1	ID=cds.BSUD.5489.1.p1;Parent=BSUD.5489.1.p1
contig_2479	transdecoder	exon	19395	19488	.	+	.	ID=BSUD.5489.1.p1.exon4;Parent=BSUD.5489.1.p1
contig_2479	transdecoder	CDS	19395	19488	.	+	1	ID=cds.BSUD.5489.1.p1;Parent=BSUD.5489.1.p1
contig_2479	transdecoder	exon	20351	20400	.	+	.	ID=BSUD.5489.1.p1.exon5;Parent=BSUD.5489.1.p1
contig_2479	transdecoder	CDS	20351	20400	.	+	0	ID=cds.BSUD.5489.1.p1;Parent=BSUD.5489.1.p1
contig_2479	transdecoder	exon	21331	21597	.	+	.	ID=BSUD.5489.1.p1.exon6;Parent=BSUD.5489.1.p1
contig_2479	transdecoder	CDS	21331	21597	.	+	1	ID=cds.BSUD.5489.1.p1;Parent=BSUD.5489.1.p1
contig_2479	transdecoder	exon	23216	23310	.	+	.	ID=BSUD.5489.1.p1.exon7;Parent=BSUD.5489.1.p1
contig_2479	transdecoder	CDS	23216	23310	.	+	1	ID=cds.BSUD.5489.1.p1;Parent=BSUD.5489.1.p1
contig_2479	transdecoder	exon	25102	25209	.	+	.	ID=BSUD.5489.1.p1.exon8;Parent=BSUD.5489.1.p1
contig_2479	transdecoder	CDS	25102	25209	.	+	2	ID=cds.BSUD.5489.1.p1;Parent=BSUD.5489.1.p1
contig_2479	transdecoder	exon	25703	25835	.	+	.	ID=BSUD.5489.1.p1.exon9;Parent=BSUD.5489.1.p1
contig_2479	transdecoder	CDS	25703	25835	.	+	2	ID=cds.BSUD.5489.1.p1;Parent=BSUD.5489.1.p1
contig_2479	transdecoder	exon	26769	26823	.	+	.	ID=BSUD.5489.1.p1.exon10;Parent=BSUD.5489.1.p1
contig_2479	transdecoder	CDS	26769	26823	.	+	1	ID=cds.BSUD.5489.1.p1;Parent=BSUD.5489.1.p1
contig_2479	transdecoder	exon	28317	28404	.	+	.	ID=BSUD.5489.1.p1.exon11;Parent=BSUD.5489.1.p1
contig_2479	transdecoder	CDS	28317	28404	.	+	0	ID=cds.BSUD.5489.1.p1;Parent=BSUD.5489.1.p1
contig_2479	transdecoder	exon	29468	31569	.	+	.	ID=BSUD.5489.1.p1.exon12;Parent=BSUD.5489.1.p1
contig_2479	transdecoder	CDS	29468	29586	.	+	2	ID=cds.BSUD.5489.1.p1;Parent=BSUD.5489.1.p1
contig_2479	transdecoder	three_prime_UTR	29587	31569	.	+	.	ID=BSUD.5489.1.p1.utr3p1;Parent=BSUD.5489.1.p1
contig_2479	tRNAscan-SE	pseudogene_tRNA	19748	19818	20.8	+	.	ID=contig_2479.trna2;Name=contig_2479.tRNA2-ArgTCT;isotype=Arg;anticodon=TCT;gene_biotype=pseudogene
contig_2479	tRNAscan-SE	exon	19748	19818	.	+	.	ID=contig_2479.trna2.exon1;Parent=contig_2479.trna2
contig_2479	transdecoder	gene	64731	65282	.	-	.	ID=BSUD.5490;Interpro=IPR001304 (C-type lectin-like)---IPR016186 (C-type lectin-like/link domain superfamily)---IPR016187 (C-type lectin fold)
contig_2479	transdecoder	mRNA	64731	65282	.	-	.	ID=BSUD.5490.1.p1;Parent=BSUD.5490;Interpro=IPR001304 (C-type lectin-like)---IPR016186 (C-type lectin-like/link domain superfamily)---IPR016187 (C-type lectin fold)
contig_2479	transdecoder	exon	64731	65282	.	-	.	ID=BSUD.5490.1.p1.exon1;Parent=BSUD.5490.1.p1
contig_2479	transdecoder	CDS	64861	65280	.	-	0	ID=cds.BSUD.5490.1.p1;Parent=BSUD.5490.1.p1
contig_2479	transdecoder	three_prime_UTR	64731	64860	.	-	.	ID=BSUD.5490.1.p1.utr3p1;Parent=BSUD.5490.1.p1
contig_2479	tRNAscan-SE	pseudogene_tRNA	139076	139153	22.7	-	.	ID=contig_2479.trna5;Name=contig_2479.tRNA5-GlyTCC;isotype=Gly;anticodon=TCC;gene_biotype=pseudogene
contig_2479	tRNAscan-SE	exon	139076	139153	.	-	.	ID=contig_2479.trna5.exon1;Parent=contig_2479.trna5
contig_2479	transdecoder	gene	166760	265860	.	+	.	ID=BSUD.5492;Interpro=IPR003598 (Immunoglobulin subtype 2)---IPR003599 (Immunoglobulin subtype)---IPR007110 (Immunoglobulin-like domain)---IPR013098 (Immunoglobulin I-set)---IPR013783 (Immunoglobulin-like fold)---IPR036179 (Immunoglobulin-like domain superfamily)
contig_2479	transdecoder	mRNA	166760	265859	.	+	.	ID=BSUD.5492.1.p1;Parent=BSUD.5492;Interpro=IPR003598 (Immunoglobulin subtype 2)---IPR003599 (Immunoglobulin subtype)---IPR007110 (Immunoglobulin-like domain)---IPR013098 (Immunoglobulin I-set)---IPR013783 (Immunoglobulin-like fold)---IPR036179 (Immunoglobulin-like domain superfamily)
contig_2479	transdecoder	five_prime_UTR	166760	166911	.	+	.	ID=BSUD.5492.1.p1.utr5p1;Parent=BSUD.5492.1.p1
contig_2479	transdecoder	five_prime_UTR	195091	195139	.	+	.	ID=BSUD.5492.1.p1.utr5p2;Parent=BSUD.5492.1.p1
contig_2479	transdecoder	five_prime_UTR	222877	222976	.	+	.	ID=BSUD.5492.1.p1.utr5p3;Parent=BSUD.5492.1.p1
contig_2479	transdecoder	exon	166760	166911	.	+	.	ID=BSUD.5492.1.p1.exon1;Parent=BSUD.5492.1.p1
contig_2479	transdecoder	exon	195091	195139	.	+	.	ID=BSUD.5492.1.p1.exon2;Parent=BSUD.5492.1.p1
contig_2479	transdecoder	exon	222877	223013	.	+	.	ID=BSUD.5492.1.p1.exon3;Parent=BSUD.5492.1.p1
contig_2479	transdecoder	CDS	222977	223013	.	+	0	ID=cds.BSUD.5492.1.p1;Parent=BSUD.5492.1.p1
contig_2479	transdecoder	exon	224001	224372	.	+	.	ID=BSUD.5492.1.p1.exon4;Parent=BSUD.5492.1.p1
contig_2479	transdecoder	CDS	224001	224372	.	+	2	ID=cds.BSUD.5492.1.p1;Parent=BSUD.5492.1.p1
contig_2479	transdecoder	exon	225753	225856	.	+	.	ID=BSUD.5492.1.p1.exon5;Parent=BSUD.5492.1.p1
contig_2479	transdecoder	CDS	225753	225856	.	+	2	ID=cds.BSUD.5492.1.p1;Parent=BSUD.5492.1.p1
contig_2479	transdecoder	exon	226871	227051	.	+	.	ID=BSUD.5492.1.p1.exon6;Parent=BSUD.5492.1.p1
contig_2479	transdecoder	CDS	226871	227051	.	+	0	ID=cds.BSUD.5492.1.p1;Parent=BSUD.5492.1.p1
contig_2479	transdecoder	exon	231201	231384	.	+	.	ID=BSUD.5492.1.p1.exon7;Parent=BSUD.5492.1.p1
contig_2479	transdecoder	CDS	231201	231384	.	+	2	ID=cds.BSUD.5492.1.p1;Parent=BSUD.5492.1.p1
contig_2479	transdecoder	exon	232285	232363	.	+	.	ID=BSUD.5492.1.p1.exon8;Parent=BSUD.5492.1.p1
contig_2479	transdecoder	CDS	232285	232363	.	+	1	ID=cds.BSUD.5492.1.p1;Parent=BSUD.5492.1.p1
contig_2479	transdecoder	exon	232725	232887	.	+	.	ID=BSUD.5492.1.p1.exon9;Parent=BSUD.5492.1.p1
contig_2479	transdecoder	CDS	232725	232887	.	+	0	ID=cds.BSUD.5492.1.p1;Parent=BSUD.5492.1.p1
contig_2479	transdecoder	exon	234159	234262	.	+	.	ID=BSUD.5492.1.p1.exon10;Parent=BSUD.5492.1.p1
contig_2479	transdecoder	CDS	234159	234262	.	+	2	ID=cds.BSUD.5492.1.p1;Parent=BSUD.5492.1.p1
contig_2479	transdecoder	exon	235055	235235	.	+	.	ID=BSUD.5492.1.p1.exon11;Parent=BSUD.5492.1.p1
contig_2479	transdecoder	CDS	235055	235235	.	+	0	ID=cds.BSUD.5492.1.p1;Parent=BSUD.5492.1.p1
contig_2479	transdecoder	exon	235820	236071	.	+	.	ID=BSUD.5492.1.p1.exon12;Parent=BSUD.5492.1.p1
contig_2479	transdecoder	CDS	235820	236071	.	+	2	ID=cds.BSUD.5492.1.p1;Parent=BSUD.5492.1.p1
contig_2479	transdecoder	exon	236770	236937	.	+	.	ID=BSUD.5492.1.p1.exon13;Parent=BSUD.5492.1.p1
contig_2479	transdecoder	CDS	236770	236937	.	+	2	ID=cds.BSUD.5492.1.p1;Parent=BSUD.5492.1.p1
contig_2479	transdecoder	exon	237391	237494	.	+	.	ID=BSUD.5492.1.p1.exon14;Parent=BSUD.5492.1.p1
contig_2479	transdecoder	CDS	237391	237494	.	+	2	ID=cds.BSUD.5492.1.p1;Parent=BSUD.5492.1.p1
contig_2479	transdecoder	exon	237994	238168	.	+	.	ID=BSUD.5492.1.p1.exon15;Parent=BSUD.5492.1.p1
contig_2479	transdecoder	CDS	237994	238168	.	+	0	ID=cds.BSUD.5492.1.p1;Parent=BSUD.5492.1.p1
contig_2479	transdecoder	exon	240330	240426	.	+	.	ID=BSUD.5492.1.p1.exon16;Parent=BSUD.5492.1.p1
contig_2479	transdecoder	CDS	240330	240426	.	+	2	ID=cds.BSUD.5492.1.p1;Parent=BSUD.5492.1.p1
contig_2479	transdecoder	exon	241607	241712	.	+	.	ID=BSUD.5492.1.p1.exon17;Parent=BSUD.5492.1.p1
contig_2479	transdecoder	CDS	241607	241712	.	+	1	ID=cds.BSUD.5492.1.p1;Parent=BSUD.5492.1.p1
contig_2479	transdecoder	exon	241974	242075	.	+	.	ID=BSUD.5492.1.p1.exon18;Parent=BSUD.5492.1.p1
contig_2479	transdecoder	CDS	241974	242075	.	+	0	ID=cds.BSUD.5492.1.p1;Parent=BSUD.5492.1.p1
contig_2479	transdecoder	exon	243270	243381	.	+	.	ID=BSUD.5492.1.p1.exon19;Parent=BSUD.5492.1.p1
contig_2479	transdecoder	CDS	243270	243381	.	+	0	ID=cds.BSUD.5492.1.p1;Parent=BSUD.5492.1.p1
contig_2479	transdecoder	exon	243737	243837	.	+	.	ID=BSUD.5492.1.p1.exon20;Parent=BSUD.5492.1.p1
contig_2479	transdecoder	CDS	243737	243837	.	+	2	ID=cds.BSUD.5492.1.p1;Parent=BSUD.5492.1.p1
contig_2479	transdecoder	exon	245455	245764	.	+	.	ID=BSUD.5492.1.p1.exon21;Parent=BSUD.5492.1.p1
contig_2479	transdecoder	CDS	245455	245764	.	+	0	ID=cds.BSUD.5492.1.p1;Parent=BSUD.5492.1.p1
contig_2479	transdecoder	exon	249446	249549	.	+	.	ID=BSUD.5492.1.p1.exon22;Parent=BSUD.5492.1.p1
contig_2479	transdecoder	CDS	249446	249549	.	+	2	ID=cds.BSUD.5492.1.p1;Parent=BSUD.5492.1.p1
contig_2479	transdecoder	exon	250874	251042	.	+	.	ID=BSUD.5492.1.p1.exon23;Parent=BSUD.5492.1.p1
contig_2479	transdecoder	CDS	250874	251042	.	+	0	ID=cds.BSUD.5492.1.p1;Parent=BSUD.5492.1.p1
contig_2479	transdecoder	exon	251569	251625	.	+	.	ID=BSUD.5492.1.p1.exon24;Parent=BSUD.5492.1.p1
contig_2479	transdecoder	CDS	251569	251625	.	+	2	ID=cds.BSUD.5492.1.p1;Parent=BSUD.5492.1.p1
contig_2479	transdecoder	exon	252834	252885	.	+	.	ID=BSUD.5492.1.p1.exon25;Parent=BSUD.5492.1.p1
contig_2479	transdecoder	CDS	252834	252885	.	+	2	ID=cds.BSUD.5492.1.p1;Parent=BSUD.5492.1.p1
contig_2479	transdecoder	exon	254068	254186	.	+	.	ID=BSUD.5492.1.p1.exon26;Parent=BSUD.5492.1.p1
contig_2479	transdecoder	CDS	254068	254186	.	+	1	ID=cds.BSUD.5492.1.p1;Parent=BSUD.5492.1.p1
contig_2479	transdecoder	exon	254693	254789	.	+	.	ID=BSUD.5492.1.p1.exon27;Parent=BSUD.5492.1.p1
contig_2479	transdecoder	CDS	254693	254789	.	+	2	ID=cds.BSUD.5492.1.p1;Parent=BSUD.5492.1.p1
contig_2479	transdecoder	exon	254917	255029	.	+	.	ID=BSUD.5492.1.p1.exon28;Parent=BSUD.5492.1.p1
contig_2479	transdecoder	CDS	254917	255029	.	+	1	ID=cds.BSUD.5492.1.p1;Parent=BSUD.5492.1.p1
contig_2479	transdecoder	exon	256185	256281	.	+	.	ID=BSUD.5492.1.p1.exon29;Parent=BSUD.5492.1.p1
contig_2479	transdecoder	CDS	256185	256281	.	+	2	ID=cds.BSUD.5492.1.p1;Parent=BSUD.5492.1.p1
contig_2479	transdecoder	exon	258984	259096	.	+	.	ID=BSUD.5492.1.p1.exon30;Parent=BSUD.5492.1.p1
contig_2479	transdecoder	CDS	258984	259096	.	+	1	ID=cds.BSUD.5492.1.p1;Parent=BSUD.5492.1.p1
contig_2479	transdecoder	exon	259267	259785	.	+	.	ID=BSUD.5492.1.p1.exon31;Parent=BSUD.5492.1.p1
contig_2479	transdecoder	CDS	259267	259785	.	+	2	ID=cds.BSUD.5492.1.p1;Parent=BSUD.5492.1.p1
contig_2479	transdecoder	exon	262924	265859	.	+	.	ID=BSUD.5492.1.p1.exon32;Parent=BSUD.5492.1.p1
contig_2479	transdecoder	CDS	262924	263027	.	+	2	ID=cds.BSUD.5492.1.p1;Parent=BSUD.5492.1.p1
contig_2479	transdecoder	three_prime_UTR	263028	265859	.	+	.	ID=BSUD.5492.1.p1.utr3p1;Parent=BSUD.5492.1.p1
contig_2479	transdecoder	mRNA	193594	265859	.	+	.	ID=BSUD.5492.2.p1;Parent=BSUD.5492;Interpro=IPR003598 (Immunoglobulin subtype 2)---IPR003599 (Immunoglobulin subtype)---IPR007110 (Immunoglobulin-like domain)---IPR013098 (Immunoglobulin I-set)---IPR013783 (Immunoglobulin-like fold)---IPR036179 (Immunoglobulin-like domain superfamily)
contig_2479	transdecoder	five_prime_UTR	193594	195139	.	+	.	ID=BSUD.5492.2.p1.utr5p1;Parent=BSUD.5492.2.p1
contig_2479	transdecoder	five_prime_UTR	222877	222976	.	+	.	ID=BSUD.5492.2.p1.utr5p2;Parent=BSUD.5492.2.p1
contig_2479	transdecoder	exon	193594	195139	.	+	.	ID=BSUD.5492.2.p1.exon1;Parent=BSUD.5492.2.p1
contig_2479	transdecoder	exon	222877	223013	.	+	.	ID=BSUD.5492.2.p1.exon2;Parent=BSUD.5492.2.p1
contig_2479	transdecoder	CDS	222977	223013	.	+	0	ID=cds.BSUD.5492.2.p1;Parent=BSUD.5492.2.p1
contig_2479	transdecoder	exon	224001	224372	.	+	.	ID=BSUD.5492.2.p1.exon3;Parent=BSUD.5492.2.p1
contig_2479	transdecoder	CDS	224001	224372	.	+	2	ID=cds.BSUD.5492.2.p1;Parent=BSUD.5492.2.p1
contig_2479	transdecoder	exon	225753	225856	.	+	.	ID=BSUD.5492.2.p1.exon4;Parent=BSUD.5492.2.p1
contig_2479	transdecoder	CDS	225753	225856	.	+	2	ID=cds.BSUD.5492.2.p1;Parent=BSUD.5492.2.p1
contig_2479	transdecoder	exon	226871	227051	.	+	.	ID=BSUD.5492.2.p1.exon5;Parent=BSUD.5492.2.p1
contig_2479	transdecoder	CDS	226871	227051	.	+	0	ID=cds.BSUD.5492.2.p1;Parent=BSUD.5492.2.p1
contig_2479	transdecoder	exon	231201	231384	.	+	.	ID=BSUD.5492.2.p1.exon6;Parent=BSUD.5492.2.p1
contig_2479	transdecoder	CDS	231201	231384	.	+	2	ID=cds.BSUD.5492.2.p1;Parent=BSUD.5492.2.p1
contig_2479	transdecoder	exon	232285	232363	.	+	.	ID=BSUD.5492.2.p1.exon7;Parent=BSUD.5492.2.p1
contig_2479	transdecoder	CDS	232285	232363	.	+	1	ID=cds.BSUD.5492.2.p1;Parent=BSUD.5492.2.p1
contig_2479	transdecoder	exon	232725	232887	.	+	.	ID=BSUD.5492.2.p1.exon8;Parent=BSUD.5492.2.p1
contig_2479	transdecoder	CDS	232725	232887	.	+	0	ID=cds.BSUD.5492.2.p1;Parent=BSUD.5492.2.p1
contig_2479	transdecoder	exon	234159	234262	.	+	.	ID=BSUD.5492.2.p1.exon9;Parent=BSUD.5492.2.p1
contig_2479	transdecoder	CDS	234159	234262	.	+	2	ID=cds.BSUD.5492.2.p1;Parent=BSUD.5492.2.p1
contig_2479	transdecoder	exon	235055	235235	.	+	.	ID=BSUD.5492.2.p1.exon10;Parent=BSUD.5492.2.p1
contig_2479	transdecoder	CDS	235055	235235	.	+	0	ID=cds.BSUD.5492.2.p1;Parent=BSUD.5492.2.p1
contig_2479	transdecoder	exon	235820	236071	.	+	.	ID=BSUD.5492.2.p1.exon11;Parent=BSUD.5492.2.p1
contig_2479	transdecoder	CDS	235820	236071	.	+	2	ID=cds.BSUD.5492.2.p1;Parent=BSUD.5492.2.p1
contig_2479	transdecoder	exon	236770	236937	.	+	.	ID=BSUD.5492.2.p1.exon12;Parent=BSUD.5492.2.p1
contig_2479	transdecoder	CDS	236770	236937	.	+	2	ID=cds.BSUD.5492.2.p1;Parent=BSUD.5492.2.p1
contig_2479	transdecoder	exon	237391	237494	.	+	.	ID=BSUD.5492.2.p1.exon13;Parent=BSUD.5492.2.p1
contig_2479	transdecoder	CDS	237391	237494	.	+	2	ID=cds.BSUD.5492.2.p1;Parent=BSUD.5492.2.p1
contig_2479	transdecoder	exon	237994	238168	.	+	.	ID=BSUD.5492.2.p1.exon14;Parent=BSUD.5492.2.p1
contig_2479	transdecoder	CDS	237994	238168	.	+	0	ID=cds.BSUD.5492.2.p1;Parent=BSUD.5492.2.p1
contig_2479	transdecoder	exon	240330	240426	.	+	.	ID=BSUD.5492.2.p1.exon15;Parent=BSUD.5492.2.p1
contig_2479	transdecoder	CDS	240330	240426	.	+	2	ID=cds.BSUD.5492.2.p1;Parent=BSUD.5492.2.p1
contig_2479	transdecoder	exon	241607	241712	.	+	.	ID=BSUD.5492.2.p1.exon16;Parent=BSUD.5492.2.p1
contig_2479	transdecoder	CDS	241607	241712	.	+	1	ID=cds.BSUD.5492.2.p1;Parent=BSUD.5492.2.p1
contig_2479	transdecoder	exon	241974	242075	.	+	.	ID=BSUD.5492.2.p1.exon17;Parent=BSUD.5492.2.p1
contig_2479	transdecoder	CDS	241974	242075	.	+	0	ID=cds.BSUD.5492.2.p1;Parent=BSUD.5492.2.p1
contig_2479	transdecoder	exon	243270	243381	.	+	.	ID=BSUD.5492.2.p1.exon18;Parent=BSUD.5492.2.p1
contig_2479	transdecoder	CDS	243270	243381	.	+	0	ID=cds.BSUD.5492.2.p1;Parent=BSUD.5492.2.p1
contig_2479	transdecoder	exon	243737	243837	.	+	.	ID=BSUD.5492.2.p1.exon19;Parent=BSUD.5492.2.p1
contig_2479	transdecoder	CDS	243737	243837	.	+	2	ID=cds.BSUD.5492.2.p1;Parent=BSUD.5492.2.p1
contig_2479	transdecoder	exon	245455	245764	.	+	.	ID=BSUD.5492.2.p1.exon20;Parent=BSUD.5492.2.p1
contig_2479	transdecoder	CDS	245455	245764	.	+	0	ID=cds.BSUD.5492.2.p1;Parent=BSUD.5492.2.p1
contig_2479	transdecoder	exon	249446	249549	.	+	.	ID=BSUD.5492.2.p1.exon21;Parent=BSUD.5492.2.p1
contig_2479	transdecoder	CDS	249446	249549	.	+	2	ID=cds.BSUD.5492.2.p1;Parent=BSUD.5492.2.p1
contig_2479	transdecoder	exon	250874	251042	.	+	.	ID=BSUD.5492.2.p1.exon22;Parent=BSUD.5492.2.p1
contig_2479	transdecoder	CDS	250874	251042	.	+	0	ID=cds.BSUD.5492.2.p1;Parent=BSUD.5492.2.p1
contig_2479	transdecoder	exon	251569	251625	.	+	.	ID=BSUD.5492.2.p1.exon23;Parent=BSUD.5492.2.p1
contig_2479	transdecoder	CDS	251569	251625	.	+	2	ID=cds.BSUD.5492.2.p1;Parent=BSUD.5492.2.p1
contig_2479	transdecoder	exon	252834	252885	.	+	.	ID=BSUD.5492.2.p1.exon24;Parent=BSUD.5492.2.p1
contig_2479	transdecoder	CDS	252834	252885	.	+	2	ID=cds.BSUD.5492.2.p1;Parent=BSUD.5492.2.p1
contig_2479	transdecoder	exon	254068	254186	.	+	.	ID=BSUD.5492.2.p1.exon25;Parent=BSUD.5492.2.p1
contig_2479	transdecoder	CDS	254068	254186	.	+	1	ID=cds.BSUD.5492.2.p1;Parent=BSUD.5492.2.p1
contig_2479	transdecoder	exon	254693	254789	.	+	.	ID=BSUD.5492.2.p1.exon26;Parent=BSUD.5492.2.p1
contig_2479	transdecoder	CDS	254693	254789	.	+	2	ID=cds.BSUD.5492.2.p1;Parent=BSUD.5492.2.p1
contig_2479	transdecoder	exon	254917	255029	.	+	.	ID=BSUD.5492.2.p1.exon27;Parent=BSUD.5492.2.p1
contig_2479	transdecoder	CDS	254917	255029	.	+	1	ID=cds.BSUD.5492.2.p1;Parent=BSUD.5492.2.p1
contig_2479	transdecoder	exon	256185	256281	.	+	.	ID=BSUD.5492.2.p1.exon28;Parent=BSUD.5492.2.p1
contig_2479	transdecoder	CDS	256185	256281	.	+	2	ID=cds.BSUD.5492.2.p1;Parent=BSUD.5492.2.p1
contig_2479	transdecoder	exon	258984	259096	.	+	.	ID=BSUD.5492.2.p1.exon29;Parent=BSUD.5492.2.p1
contig_2479	transdecoder	CDS	258984	259096	.	+	1	ID=cds.BSUD.5492.2.p1;Parent=BSUD.5492.2.p1
contig_2479	transdecoder	exon	259267	259785	.	+	.	ID=BSUD.5492.2.p1.exon30;Parent=BSUD.5492.2.p1
contig_2479	transdecoder	CDS	259267	259785	.	+	2	ID=cds.BSUD.5492.2.p1;Parent=BSUD.5492.2.p1
contig_2479	transdecoder	exon	262924	265859	.	+	.	ID=BSUD.5492.2.p1.exon31;Parent=BSUD.5492.2.p1
contig_2479	transdecoder	CDS	262924	263027	.	+	2	ID=cds.BSUD.5492.2.p1;Parent=BSUD.5492.2.p1
contig_2479	transdecoder	three_prime_UTR	263028	265859	.	+	.	ID=BSUD.5492.2.p1.utr3p1;Parent=BSUD.5492.2.p1
contig_2479	transdecoder	mRNA	193594	265860	.	+	.	ID=BSUD.5492.3.p1;Parent=BSUD.5492;Interpro=IPR003598 (Immunoglobulin subtype 2)---IPR003599 (Immunoglobulin subtype)---IPR007110 (Immunoglobulin-like domain)---IPR013098 (Immunoglobulin I-set)---IPR013783 (Immunoglobulin-like fold)---IPR036179 (Immunoglobulin-like domain superfamily)
contig_2479	transdecoder	five_prime_UTR	193594	195139	.	+	.	ID=BSUD.5492.3.p1.utr5p1;Parent=BSUD.5492.3.p1
contig_2479	transdecoder	five_prime_UTR	222877	222976	.	+	.	ID=BSUD.5492.3.p1.utr5p2;Parent=BSUD.5492.3.p1
contig_2479	transdecoder	exon	193594	195139	.	+	.	ID=BSUD.5492.3.p1.exon1;Parent=BSUD.5492.3.p1
contig_2479	transdecoder	exon	222877	223013	.	+	.	ID=BSUD.5492.3.p1.exon2;Parent=BSUD.5492.3.p1
contig_2479	transdecoder	CDS	222977	223013	.	+	0	ID=cds.BSUD.5492.3.p1;Parent=BSUD.5492.3.p1
contig_2479	transdecoder	exon	224001	224372	.	+	.	ID=BSUD.5492.3.p1.exon3;Parent=BSUD.5492.3.p1
contig_2479	transdecoder	CDS	224001	224372	.	+	2	ID=cds.BSUD.5492.3.p1;Parent=BSUD.5492.3.p1
contig_2479	transdecoder	exon	225753	225856	.	+	.	ID=BSUD.5492.3.p1.exon4;Parent=BSUD.5492.3.p1
contig_2479	transdecoder	CDS	225753	225856	.	+	2	ID=cds.BSUD.5492.3.p1;Parent=BSUD.5492.3.p1
contig_2479	transdecoder	exon	226871	227051	.	+	.	ID=BSUD.5492.3.p1.exon5;Parent=BSUD.5492.3.p1
contig_2479	transdecoder	CDS	226871	227051	.	+	0	ID=cds.BSUD.5492.3.p1;Parent=BSUD.5492.3.p1
contig_2479	transdecoder	exon	231201	231384	.	+	.	ID=BSUD.5492.3.p1.exon6;Parent=BSUD.5492.3.p1
contig_2479	transdecoder	CDS	231201	231384	.	+	2	ID=cds.BSUD.5492.3.p1;Parent=BSUD.5492.3.p1
contig_2479	transdecoder	exon	232285	232363	.	+	.	ID=BSUD.5492.3.p1.exon7;Parent=BSUD.5492.3.p1
contig_2479	transdecoder	CDS	232285	232363	.	+	1	ID=cds.BSUD.5492.3.p1;Parent=BSUD.5492.3.p1
contig_2479	transdecoder	exon	232725	232887	.	+	.	ID=BSUD.5492.3.p1.exon8;Parent=BSUD.5492.3.p1
contig_2479	transdecoder	CDS	232725	232887	.	+	0	ID=cds.BSUD.5492.3.p1;Parent=BSUD.5492.3.p1
contig_2479	transdecoder	exon	234159	234262	.	+	.	ID=BSUD.5492.3.p1.exon9;Parent=BSUD.5492.3.p1
contig_2479	transdecoder	CDS	234159	234262	.	+	2	ID=cds.BSUD.5492.3.p1;Parent=BSUD.5492.3.p1
contig_2479	transdecoder	exon	235055	235235	.	+	.	ID=BSUD.5492.3.p1.exon10;Parent=BSUD.5492.3.p1
contig_2479	transdecoder	CDS	235055	235235	.	+	0	ID=cds.BSUD.5492.3.p1;Parent=BSUD.5492.3.p1
contig_2479	transdecoder	exon	235820	236071	.	+	.	ID=BSUD.5492.3.p1.exon11;Parent=BSUD.5492.3.p1
contig_2479	transdecoder	CDS	235820	236071	.	+	2	ID=cds.BSUD.5492.3.p1;Parent=BSUD.5492.3.p1
contig_2479	transdecoder	exon	236770	236937	.	+	.	ID=BSUD.5492.3.p1.exon12;Parent=BSUD.5492.3.p1
contig_2479	transdecoder	CDS	236770	236937	.	+	2	ID=cds.BSUD.5492.3.p1;Parent=BSUD.5492.3.p1
contig_2479	transdecoder	exon	237391	237494	.	+	.	ID=BSUD.5492.3.p1.exon13;Parent=BSUD.5492.3.p1
contig_2479	transdecoder	CDS	237391	237494	.	+	2	ID=cds.BSUD.5492.3.p1;Parent=BSUD.5492.3.p1
contig_2479	transdecoder	exon	237994	238168	.	+	.	ID=BSUD.5492.3.p1.exon14;Parent=BSUD.5492.3.p1
contig_2479	transdecoder	CDS	237994	238168	.	+	0	ID=cds.BSUD.5492.3.p1;Parent=BSUD.5492.3.p1
contig_2479	transdecoder	exon	240330	240426	.	+	.	ID=BSUD.5492.3.p1.exon15;Parent=BSUD.5492.3.p1
contig_2479	transdecoder	CDS	240330	240426	.	+	2	ID=cds.BSUD.5492.3.p1;Parent=BSUD.5492.3.p1
contig_2479	transdecoder	exon	241607	241712	.	+	.	ID=BSUD.5492.3.p1.exon16;Parent=BSUD.5492.3.p1
contig_2479	transdecoder	CDS	241607	241712	.	+	1	ID=cds.BSUD.5492.3.p1;Parent=BSUD.5492.3.p1
contig_2479	transdecoder	exon	241974	242075	.	+	.	ID=BSUD.5492.3.p1.exon17;Parent=BSUD.5492.3.p1
contig_2479	transdecoder	CDS	241974	242075	.	+	0	ID=cds.BSUD.5492.3.p1;Parent=BSUD.5492.3.p1
contig_2479	transdecoder	exon	243270	243381	.	+	.	ID=BSUD.5492.3.p1.exon18;Parent=BSUD.5492.3.p1
contig_2479	transdecoder	CDS	243270	243381	.	+	0	ID=cds.BSUD.5492.3.p1;Parent=BSUD.5492.3.p1
contig_2479	transdecoder	exon	243737	243837	.	+	.	ID=BSUD.5492.3.p1.exon19;Parent=BSUD.5492.3.p1
contig_2479	transdecoder	CDS	243737	243837	.	+	2	ID=cds.BSUD.5492.3.p1;Parent=BSUD.5492.3.p1
contig_2479	transdecoder	exon	245455	245764	.	+	.	ID=BSUD.5492.3.p1.exon20;Parent=BSUD.5492.3.p1
contig_2479	transdecoder	CDS	245455	245764	.	+	0	ID=cds.BSUD.5492.3.p1;Parent=BSUD.5492.3.p1
contig_2479	transdecoder	exon	249446	249549	.	+	.	ID=BSUD.5492.3.p1.exon21;Parent=BSUD.5492.3.p1
contig_2479	transdecoder	CDS	249446	249549	.	+	2	ID=cds.BSUD.5492.3.p1;Parent=BSUD.5492.3.p1
contig_2479	transdecoder	exon	250874	251042	.	+	.	ID=BSUD.5492.3.p1.exon22;Parent=BSUD.5492.3.p1
contig_2479	transdecoder	CDS	250874	251042	.	+	0	ID=cds.BSUD.5492.3.p1;Parent=BSUD.5492.3.p1
contig_2479	transdecoder	exon	251569	251625	.	+	.	ID=BSUD.5492.3.p1.exon23;Parent=BSUD.5492.3.p1
contig_2479	transdecoder	CDS	251569	251625	.	+	2	ID=cds.BSUD.5492.3.p1;Parent=BSUD.5492.3.p1
contig_2479	transdecoder	exon	252834	252885	.	+	.	ID=BSUD.5492.3.p1.exon24;Parent=BSUD.5492.3.p1
contig_2479	transdecoder	CDS	252834	252885	.	+	2	ID=cds.BSUD.5492.3.p1;Parent=BSUD.5492.3.p1
contig_2479	transdecoder	exon	254068	254186	.	+	.	ID=BSUD.5492.3.p1.exon25;Parent=BSUD.5492.3.p1
contig_2479	transdecoder	CDS	254068	254186	.	+	1	ID=cds.BSUD.5492.3.p1;Parent=BSUD.5492.3.p1
contig_2479	transdecoder	exon	254693	254789	.	+	.	ID=BSUD.5492.3.p1.exon26;Parent=BSUD.5492.3.p1
contig_2479	transdecoder	CDS	254693	254789	.	+	2	ID=cds.BSUD.5492.3.p1;Parent=BSUD.5492.3.p1
contig_2479	transdecoder	exon	254917	255029	.	+	.	ID=BSUD.5492.3.p1.exon27;Parent=BSUD.5492.3.p1
contig_2479	transdecoder	CDS	254917	255029	.	+	1	ID=cds.BSUD.5492.3.p1;Parent=BSUD.5492.3.p1
contig_2479	transdecoder	exon	256185	256281	.	+	.	ID=BSUD.5492.3.p1.exon28;Parent=BSUD.5492.3.p1
contig_2479	transdecoder	CDS	256185	256281	.	+	2	ID=cds.BSUD.5492.3.p1;Parent=BSUD.5492.3.p1
contig_2479	transdecoder	exon	258984	259096	.	+	.	ID=BSUD.5492.3.p1.exon29;Parent=BSUD.5492.3.p1
contig_2479	transdecoder	CDS	258984	259096	.	+	1	ID=cds.BSUD.5492.3.p1;Parent=BSUD.5492.3.p1
contig_2479	transdecoder	exon	259267	259377	.	+	.	ID=BSUD.5492.3.p1.exon30;Parent=BSUD.5492.3.p1
contig_2479	transdecoder	CDS	259267	259377	.	+	2	ID=cds.BSUD.5492.3.p1;Parent=BSUD.5492.3.p1
contig_2479	transdecoder	exon	262924	265860	.	+	.	ID=BSUD.5492.3.p1.exon31;Parent=BSUD.5492.3.p1
contig_2479	transdecoder	CDS	262924	263027	.	+	2	ID=cds.BSUD.5492.3.p1;Parent=BSUD.5492.3.p1
contig_2479	transdecoder	three_prime_UTR	263028	265860	.	+	.	ID=BSUD.5492.3.p1.utr3p1;Parent=BSUD.5492.3.p1
contig_2479	transdecoder	mRNA	194748	265859	.	+	.	ID=BSUD.5492.4.p1;Parent=BSUD.5492;Interpro=IPR003598 (Immunoglobulin subtype 2)---IPR003599 (Immunoglobulin subtype)---IPR007110 (Immunoglobulin-like domain)---IPR013098 (Immunoglobulin I-set)---IPR013783 (Immunoglobulin-like fold)---IPR036179 (Immunoglobulin-like domain superfamily)
contig_2479	transdecoder	five_prime_UTR	194748	194820	.	+	.	ID=BSUD.5492.4.p1.utr5p1;Parent=BSUD.5492.4.p1
contig_2479	transdecoder	five_prime_UTR	195091	195139	.	+	.	ID=BSUD.5492.4.p1.utr5p2;Parent=BSUD.5492.4.p1
contig_2479	transdecoder	five_prime_UTR	222877	222976	.	+	.	ID=BSUD.5492.4.p1.utr5p3;Parent=BSUD.5492.4.p1
contig_2479	transdecoder	exon	194748	194820	.	+	.	ID=BSUD.5492.4.p1.exon1;Parent=BSUD.5492.4.p1
contig_2479	transdecoder	exon	195091	195139	.	+	.	ID=BSUD.5492.4.p1.exon2;Parent=BSUD.5492.4.p1
contig_2479	transdecoder	exon	222877	223013	.	+	.	ID=BSUD.5492.4.p1.exon3;Parent=BSUD.5492.4.p1
contig_2479	transdecoder	CDS	222977	223013	.	+	0	ID=cds.BSUD.5492.4.p1;Parent=BSUD.5492.4.p1
contig_2479	transdecoder	exon	224001	224372	.	+	.	ID=BSUD.5492.4.p1.exon4;Parent=BSUD.5492.4.p1
contig_2479	transdecoder	CDS	224001	224372	.	+	2	ID=cds.BSUD.5492.4.p1;Parent=BSUD.5492.4.p1
contig_2479	transdecoder	exon	225753	225856	.	+	.	ID=BSUD.5492.4.p1.exon5;Parent=BSUD.5492.4.p1
contig_2479	transdecoder	CDS	225753	225856	.	+	2	ID=cds.BSUD.5492.4.p1;Parent=BSUD.5492.4.p1
contig_2479	transdecoder	exon	226871	227051	.	+	.	ID=BSUD.5492.4.p1.exon6;Parent=BSUD.5492.4.p1
contig_2479	transdecoder	CDS	226871	227051	.	+	0	ID=cds.BSUD.5492.4.p1;Parent=BSUD.5492.4.p1
contig_2479	transdecoder	exon	231201	231384	.	+	.	ID=BSUD.5492.4.p1.exon7;Parent=BSUD.5492.4.p1
contig_2479	transdecoder	CDS	231201	231384	.	+	2	ID=cds.BSUD.5492.4.p1;Parent=BSUD.5492.4.p1
contig_2479	transdecoder	exon	232285	232363	.	+	.	ID=BSUD.5492.4.p1.exon8;Parent=BSUD.5492.4.p1
contig_2479	transdecoder	CDS	232285	232363	.	+	1	ID=cds.BSUD.5492.4.p1;Parent=BSUD.5492.4.p1
contig_2479	transdecoder	exon	232725	232887	.	+	.	ID=BSUD.5492.4.p1.exon9;Parent=BSUD.5492.4.p1
contig_2479	transdecoder	CDS	232725	232887	.	+	0	ID=cds.BSUD.5492.4.p1;Parent=BSUD.5492.4.p1
contig_2479	transdecoder	exon	234159	234262	.	+	.	ID=BSUD.5492.4.p1.exon10;Parent=BSUD.5492.4.p1
contig_2479	transdecoder	CDS	234159	234262	.	+	2	ID=cds.BSUD.5492.4.p1;Parent=BSUD.5492.4.p1
contig_2479	transdecoder	exon	235055	235235	.	+	.	ID=BSUD.5492.4.p1.exon11;Parent=BSUD.5492.4.p1
contig_2479	transdecoder	CDS	235055	235235	.	+	0	ID=cds.BSUD.5492.4.p1;Parent=BSUD.5492.4.p1
contig_2479	transdecoder	exon	235820	236071	.	+	.	ID=BSUD.5492.4.p1.exon12;Parent=BSUD.5492.4.p1
contig_2479	transdecoder	CDS	235820	236071	.	+	2	ID=cds.BSUD.5492.4.p1;Parent=BSUD.5492.4.p1
contig_2479	transdecoder	exon	236770	236937	.	+	.	ID=BSUD.5492.4.p1.exon13;Parent=BSUD.5492.4.p1
contig_2479	transdecoder	CDS	236770	236937	.	+	2	ID=cds.BSUD.5492.4.p1;Parent=BSUD.5492.4.p1
contig_2479	transdecoder	exon	237391	237494	.	+	.	ID=BSUD.5492.4.p1.exon14;Parent=BSUD.5492.4.p1
contig_2479	transdecoder	CDS	237391	237494	.	+	2	ID=cds.BSUD.5492.4.p1;Parent=BSUD.5492.4.p1
contig_2479	transdecoder	exon	237994	238168	.	+	.	ID=BSUD.5492.4.p1.exon15;Parent=BSUD.5492.4.p1
contig_2479	transdecoder	CDS	237994	238168	.	+	0	ID=cds.BSUD.5492.4.p1;Parent=BSUD.5492.4.p1
contig_2479	transdecoder	exon	240330	240426	.	+	.	ID=BSUD.5492.4.p1.exon16;Parent=BSUD.5492.4.p1
contig_2479	transdecoder	CDS	240330	240426	.	+	2	ID=cds.BSUD.5492.4.p1;Parent=BSUD.5492.4.p1
contig_2479	transdecoder	exon	241607	241712	.	+	.	ID=BSUD.5492.4.p1.exon17;Parent=BSUD.5492.4.p1
contig_2479	transdecoder	CDS	241607	241712	.	+	1	ID=cds.BSUD.5492.4.p1;Parent=BSUD.5492.4.p1
contig_2479	transdecoder	exon	241974	242075	.	+	.	ID=BSUD.5492.4.p1.exon18;Parent=BSUD.5492.4.p1
contig_2479	transdecoder	CDS	241974	242075	.	+	0	ID=cds.BSUD.5492.4.p1;Parent=BSUD.5492.4.p1
contig_2479	transdecoder	exon	243270	243381	.	+	.	ID=BSUD.5492.4.p1.exon19;Parent=BSUD.5492.4.p1
contig_2479	transdecoder	CDS	243270	243381	.	+	0	ID=cds.BSUD.5492.4.p1;Parent=BSUD.5492.4.p1
contig_2479	transdecoder	exon	243737	243837	.	+	.	ID=BSUD.5492.4.p1.exon20;Parent=BSUD.5492.4.p1
contig_2479	transdecoder	CDS	243737	243837	.	+	2	ID=cds.BSUD.5492.4.p1;Parent=BSUD.5492.4.p1
contig_2479	transdecoder	exon	245455	245764	.	+	.	ID=BSUD.5492.4.p1.exon21;Parent=BSUD.5492.4.p1
contig_2479	transdecoder	CDS	245455	245764	.	+	0	ID=cds.BSUD.5492.4.p1;Parent=BSUD.5492.4.p1
contig_2479	transdecoder	exon	249446	249549	.	+	.	ID=BSUD.5492.4.p1.exon22;Parent=BSUD.5492.4.p1
contig_2479	transdecoder	CDS	249446	249549	.	+	2	ID=cds.BSUD.5492.4.p1;Parent=BSUD.5492.4.p1
contig_2479	transdecoder	exon	250874	251042	.	+	.	ID=BSUD.5492.4.p1.exon23;Parent=BSUD.5492.4.p1
contig_2479	transdecoder	CDS	250874	251042	.	+	0	ID=cds.BSUD.5492.4.p1;Parent=BSUD.5492.4.p1
contig_2479	transdecoder	exon	251569	251625	.	+	.	ID=BSUD.5492.4.p1.exon24;Parent=BSUD.5492.4.p1
contig_2479	transdecoder	CDS	251569	251625	.	+	2	ID=cds.BSUD.5492.4.p1;Parent=BSUD.5492.4.p1
contig_2479	transdecoder	exon	252834	252885	.	+	.	ID=BSUD.5492.4.p1.exon25;Parent=BSUD.5492.4.p1
contig_2479	transdecoder	CDS	252834	252885	.	+	2	ID=cds.BSUD.5492.4.p1;Parent=BSUD.5492.4.p1
contig_2479	transdecoder	exon	254068	254186	.	+	.	ID=BSUD.5492.4.p1.exon26;Parent=BSUD.5492.4.p1
contig_2479	transdecoder	CDS	254068	254186	.	+	1	ID=cds.BSUD.5492.4.p1;Parent=BSUD.5492.4.p1
contig_2479	transdecoder	exon	254693	254789	.	+	.	ID=BSUD.5492.4.p1.exon27;Parent=BSUD.5492.4.p1
contig_2479	transdecoder	CDS	254693	254789	.	+	2	ID=cds.BSUD.5492.4.p1;Parent=BSUD.5492.4.p1
contig_2479	transdecoder	exon	254917	255029	.	+	.	ID=BSUD.5492.4.p1.exon28;Parent=BSUD.5492.4.p1
contig_2479	transdecoder	CDS	254917	255029	.	+	1	ID=cds.BSUD.5492.4.p1;Parent=BSUD.5492.4.p1
contig_2479	transdecoder	exon	256185	256281	.	+	.	ID=BSUD.5492.4.p1.exon29;Parent=BSUD.5492.4.p1
contig_2479	transdecoder	CDS	256185	256281	.	+	2	ID=cds.BSUD.5492.4.p1;Parent=BSUD.5492.4.p1
contig_2479	transdecoder	exon	258984	259096	.	+	.	ID=BSUD.5492.4.p1.exon30;Parent=BSUD.5492.4.p1
contig_2479	transdecoder	CDS	258984	259096	.	+	1	ID=cds.BSUD.5492.4.p1;Parent=BSUD.5492.4.p1
contig_2479	transdecoder	exon	259267	259785	.	+	.	ID=BSUD.5492.4.p1.exon31;Parent=BSUD.5492.4.p1
contig_2479	transdecoder	CDS	259267	259785	.	+	2	ID=cds.BSUD.5492.4.p1;Parent=BSUD.5492.4.p1
contig_2479	transdecoder	exon	262924	265859	.	+	.	ID=BSUD.5492.4.p1.exon32;Parent=BSUD.5492.4.p1
contig_2479	transdecoder	CDS	262924	263027	.	+	2	ID=cds.BSUD.5492.4.p1;Parent=BSUD.5492.4.p1
contig_2479	transdecoder	three_prime_UTR	263028	265859	.	+	.	ID=BSUD.5492.4.p1.utr3p1;Parent=BSUD.5492.4.p1
contig_2479	transdecoder	mRNA	194792	265860	.	+	.	ID=BSUD.5492.5.p1;Parent=BSUD.5492;Interpro=IPR003598 (Immunoglobulin subtype 2)---IPR003599 (Immunoglobulin subtype)---IPR007110 (Immunoglobulin-like domain)---IPR013098 (Immunoglobulin I-set)---IPR013783 (Immunoglobulin-like fold)---IPR036179 (Immunoglobulin-like domain superfamily)
contig_2479	transdecoder	five_prime_UTR	194792	194820	.	+	.	ID=BSUD.5492.5.p1.utr5p1;Parent=BSUD.5492.5.p1
contig_2479	transdecoder	five_prime_UTR	195091	195139	.	+	.	ID=BSUD.5492.5.p1.utr5p2;Parent=BSUD.5492.5.p1
contig_2479	transdecoder	five_prime_UTR	222877	222976	.	+	.	ID=BSUD.5492.5.p1.utr5p3;Parent=BSUD.5492.5.p1
contig_2479	transdecoder	exon	194792	194820	.	+	.	ID=BSUD.5492.5.p1.exon1;Parent=BSUD.5492.5.p1
contig_2479	transdecoder	exon	195091	195139	.	+	.	ID=BSUD.5492.5.p1.exon2;Parent=BSUD.5492.5.p1
contig_2479	transdecoder	exon	222877	223013	.	+	.	ID=BSUD.5492.5.p1.exon3;Parent=BSUD.5492.5.p1
contig_2479	transdecoder	CDS	222977	223013	.	+	0	ID=cds.BSUD.5492.5.p1;Parent=BSUD.5492.5.p1
contig_2479	transdecoder	exon	224001	224372	.	+	.	ID=BSUD.5492.5.p1.exon4;Parent=BSUD.5492.5.p1
contig_2479	transdecoder	CDS	224001	224372	.	+	2	ID=cds.BSUD.5492.5.p1;Parent=BSUD.5492.5.p1
contig_2479	transdecoder	exon	225753	225856	.	+	.	ID=BSUD.5492.5.p1.exon5;Parent=BSUD.5492.5.p1
contig_2479	transdecoder	CDS	225753	225856	.	+	2	ID=cds.BSUD.5492.5.p1;Parent=BSUD.5492.5.p1
contig_2479	transdecoder	exon	226871	227051	.	+	.	ID=BSUD.5492.5.p1.exon6;Parent=BSUD.5492.5.p1
contig_2479	transdecoder	CDS	226871	227051	.	+	0	ID=cds.BSUD.5492.5.p1;Parent=BSUD.5492.5.p1
contig_2479	transdecoder	exon	231201	231384	.	+	.	ID=BSUD.5492.5.p1.exon7;Parent=BSUD.5492.5.p1
contig_2479	transdecoder	CDS	231201	231384	.	+	2	ID=cds.BSUD.5492.5.p1;Parent=BSUD.5492.5.p1
contig_2479	transdecoder	exon	232285	232363	.	+	.	ID=BSUD.5492.5.p1.exon8;Parent=BSUD.5492.5.p1
contig_2479	transdecoder	CDS	232285	232363	.	+	1	ID=cds.BSUD.5492.5.p1;Parent=BSUD.5492.5.p1
contig_2479	transdecoder	exon	232725	232887	.	+	.	ID=BSUD.5492.5.p1.exon9;Parent=BSUD.5492.5.p1
contig_2479	transdecoder	CDS	232725	232887	.	+	0	ID=cds.BSUD.5492.5.p1;Parent=BSUD.5492.5.p1
contig_2479	transdecoder	exon	234159	234262	.	+	.	ID=BSUD.5492.5.p1.exon10;Parent=BSUD.5492.5.p1
contig_2479	transdecoder	CDS	234159	234262	.	+	2	ID=cds.BSUD.5492.5.p1;Parent=BSUD.5492.5.p1
contig_2479	transdecoder	exon	235055	235235	.	+	.	ID=BSUD.5492.5.p1.exon11;Parent=BSUD.5492.5.p1
contig_2479	transdecoder	CDS	235055	235235	.	+	0	ID=cds.BSUD.5492.5.p1;Parent=BSUD.5492.5.p1
contig_2479	transdecoder	exon	235820	236071	.	+	.	ID=BSUD.5492.5.p1.exon12;Parent=BSUD.5492.5.p1
contig_2479	transdecoder	CDS	235820	236071	.	+	2	ID=cds.BSUD.5492.5.p1;Parent=BSUD.5492.5.p1
contig_2479	transdecoder	exon	236770	236937	.	+	.	ID=BSUD.5492.5.p1.exon13;Parent=BSUD.5492.5.p1
contig_2479	transdecoder	CDS	236770	236937	.	+	2	ID=cds.BSUD.5492.5.p1;Parent=BSUD.5492.5.p1
contig_2479	transdecoder	exon	237391	237494	.	+	.	ID=BSUD.5492.5.p1.exon14;Parent=BSUD.5492.5.p1
contig_2479	transdecoder	CDS	237391	237494	.	+	2	ID=cds.BSUD.5492.5.p1;Parent=BSUD.5492.5.p1
contig_2479	transdecoder	exon	237994	238168	.	+	.	ID=BSUD.5492.5.p1.exon15;Parent=BSUD.5492.5.p1
contig_2479	transdecoder	CDS	237994	238168	.	+	0	ID=cds.BSUD.5492.5.p1;Parent=BSUD.5492.5.p1
contig_2479	transdecoder	exon	240330	240426	.	+	.	ID=BSUD.5492.5.p1.exon16;Parent=BSUD.5492.5.p1
contig_2479	transdecoder	CDS	240330	240426	.	+	2	ID=cds.BSUD.5492.5.p1;Parent=BSUD.5492.5.p1
contig_2479	transdecoder	exon	241607	241712	.	+	.	ID=BSUD.5492.5.p1.exon17;Parent=BSUD.5492.5.p1
contig_2479	transdecoder	CDS	241607	241712	.	+	1	ID=cds.BSUD.5492.5.p1;Parent=BSUD.5492.5.p1
contig_2479	transdecoder	exon	241974	242075	.	+	.	ID=BSUD.5492.5.p1.exon18;Parent=BSUD.5492.5.p1
contig_2479	transdecoder	CDS	241974	242075	.	+	0	ID=cds.BSUD.5492.5.p1;Parent=BSUD.5492.5.p1
contig_2479	transdecoder	exon	243270	243381	.	+	.	ID=BSUD.5492.5.p1.exon19;Parent=BSUD.5492.5.p1
contig_2479	transdecoder	CDS	243270	243381	.	+	0	ID=cds.BSUD.5492.5.p1;Parent=BSUD.5492.5.p1
contig_2479	transdecoder	exon	243737	243837	.	+	.	ID=BSUD.5492.5.p1.exon20;Parent=BSUD.5492.5.p1
contig_2479	transdecoder	CDS	243737	243837	.	+	2	ID=cds.BSUD.5492.5.p1;Parent=BSUD.5492.5.p1
contig_2479	transdecoder	exon	245455	245764	.	+	.	ID=BSUD.5492.5.p1.exon21;Parent=BSUD.5492.5.p1
contig_2479	transdecoder	CDS	245455	245764	.	+	0	ID=cds.BSUD.5492.5.p1;Parent=BSUD.5492.5.p1
contig_2479	transdecoder	exon	249446	249549	.	+	.	ID=BSUD.5492.5.p1.exon22;Parent=BSUD.5492.5.p1
contig_2479	transdecoder	CDS	249446	249549	.	+	2	ID=cds.BSUD.5492.5.p1;Parent=BSUD.5492.5.p1
contig_2479	transdecoder	exon	250874	251042	.	+	.	ID=BSUD.5492.5.p1.exon23;Parent=BSUD.5492.5.p1
contig_2479	transdecoder	CDS	250874	251042	.	+	0	ID=cds.BSUD.5492.5.p1;Parent=BSUD.5492.5.p1
contig_2479	transdecoder	exon	251569	251625	.	+	.	ID=BSUD.5492.5.p1.exon24;Parent=BSUD.5492.5.p1
contig_2479	transdecoder	CDS	251569	251625	.	+	2	ID=cds.BSUD.5492.5.p1;Parent=BSUD.5492.5.p1
contig_2479	transdecoder	exon	252834	252885	.	+	.	ID=BSUD.5492.5.p1.exon25;Parent=BSUD.5492.5.p1
contig_2479	transdecoder	CDS	252834	252885	.	+	2	ID=cds.BSUD.5492.5.p1;Parent=BSUD.5492.5.p1
contig_2479	transdecoder	exon	254068	254186	.	+	.	ID=BSUD.5492.5.p1.exon26;Parent=BSUD.5492.5.p1
contig_2479	transdecoder	CDS	254068	254186	.	+	1	ID=cds.BSUD.5492.5.p1;Parent=BSUD.5492.5.p1
contig_2479	transdecoder	exon	254693	254789	.	+	.	ID=BSUD.5492.5.p1.exon27;Parent=BSUD.5492.5.p1
contig_2479	transdecoder	CDS	254693	254789	.	+	2	ID=cds.BSUD.5492.5.p1;Parent=BSUD.5492.5.p1
contig_2479	transdecoder	exon	254917	255029	.	+	.	ID=BSUD.5492.5.p1.exon28;Parent=BSUD.5492.5.p1
contig_2479	transdecoder	CDS	254917	255029	.	+	1	ID=cds.BSUD.5492.5.p1;Parent=BSUD.5492.5.p1
contig_2479	transdecoder	exon	256185	256281	.	+	.	ID=BSUD.5492.5.p1.exon29;Parent=BSUD.5492.5.p1
contig_2479	transdecoder	CDS	256185	256281	.	+	2	ID=cds.BSUD.5492.5.p1;Parent=BSUD.5492.5.p1
contig_2479	transdecoder	exon	258984	259096	.	+	.	ID=BSUD.5492.5.p1.exon30;Parent=BSUD.5492.5.p1
contig_2479	transdecoder	CDS	258984	259096	.	+	1	ID=cds.BSUD.5492.5.p1;Parent=BSUD.5492.5.p1
contig_2479	transdecoder	exon	259267	259377	.	+	.	ID=BSUD.5492.5.p1.exon31;Parent=BSUD.5492.5.p1
contig_2479	transdecoder	CDS	259267	259377	.	+	2	ID=cds.BSUD.5492.5.p1;Parent=BSUD.5492.5.p1
contig_2479	transdecoder	exon	262924	265860	.	+	.	ID=BSUD.5492.5.p1.exon32;Parent=BSUD.5492.5.p1
contig_2479	transdecoder	CDS	262924	263027	.	+	2	ID=cds.BSUD.5492.5.p1;Parent=BSUD.5492.5.p1
contig_2479	transdecoder	three_prime_UTR	263028	265860	.	+	.	ID=BSUD.5492.5.p1.utr3p1;Parent=BSUD.5492.5.p1
contig_2479	tRNAscan-SE	pseudogene_tRNA	249669	249736	20.4	+	.	ID=contig_2479.trna3;Name=contig_2479.tRNA3-GlnCTG;isotype=Gln;anticodon=CTG;gene_biotype=pseudogene
contig_2479	tRNAscan-SE	exon	249669	249736	.	+	.	ID=contig_2479.trna3.exon1;Parent=contig_2479.trna3
contig_2479	transdecoder	gene	268485	280373	.	-	.	ID=BSUD.5491;Interpro=IPR000719 (Protein kinase domain)---IPR000961 (AGC-kinase, C-terminal)---IPR011009 (Protein kinase-like domain superfamily)
contig_2479	transdecoder	mRNA	268485	280373	.	-	.	ID=BSUD.5491.1.p1;Parent=BSUD.5491;Interpro=IPR000719 (Protein kinase domain)---IPR000961 (AGC-kinase, C-terminal)---IPR011009 (Protein kinase-like domain superfamily)
contig_2479	transdecoder	five_prime_UTR	280222	280373	.	-	.	ID=BSUD.5491.1.p1.utr5p1;Parent=BSUD.5491.1.p1
contig_2479	transdecoder	exon	278773	280373	.	-	.	ID=BSUD.5491.1.p1.exon1;Parent=BSUD.5491.1.p1
contig_2479	transdecoder	CDS	278773	280221	.	-	0	ID=cds.BSUD.5491.1.p1;Parent=BSUD.5491.1.p1
contig_2479	transdecoder	exon	277843	277902	.	-	.	ID=BSUD.5491.1.p1.exon2;Parent=BSUD.5491.1.p1
contig_2479	transdecoder	CDS	277843	277902	.	-	0	ID=cds.BSUD.5491.1.p1;Parent=BSUD.5491.1.p1
contig_2479	transdecoder	exon	277158	277359	.	-	.	ID=BSUD.5491.1.p1.exon3;Parent=BSUD.5491.1.p1
contig_2479	transdecoder	CDS	277158	277359	.	-	0	ID=cds.BSUD.5491.1.p1;Parent=BSUD.5491.1.p1
contig_2479	transdecoder	exon	275540	275653	.	-	.	ID=BSUD.5491.1.p1.exon4;Parent=BSUD.5491.1.p1
contig_2479	transdecoder	CDS	275540	275653	.	-	2	ID=cds.BSUD.5491.1.p1;Parent=BSUD.5491.1.p1
contig_2479	transdecoder	exon	273938	274039	.	-	.	ID=BSUD.5491.1.p1.exon5;Parent=BSUD.5491.1.p1
contig_2479	transdecoder	CDS	273938	274039	.	-	2	ID=cds.BSUD.5491.1.p1;Parent=BSUD.5491.1.p1
contig_2479	transdecoder	exon	272081	272191	.	-	.	ID=BSUD.5491.1.p1.exon6;Parent=BSUD.5491.1.p1
contig_2479	transdecoder	CDS	272081	272191	.	-	2	ID=cds.BSUD.5491.1.p1;Parent=BSUD.5491.1.p1
contig_2479	transdecoder	exon	268485	270793	.	-	.	ID=BSUD.5491.1.p1.exon7;Parent=BSUD.5491.1.p1
contig_2479	transdecoder	CDS	270747	270793	.	-	2	ID=cds.BSUD.5491.1.p1;Parent=BSUD.5491.1.p1
contig_2479	transdecoder	three_prime_UTR	268485	270746	.	-	.	ID=BSUD.5491.1.p1.utr3p1;Parent=BSUD.5491.1.p1
contig_2479	tRNAscan-SE	pseudogene_tRNA	271652	271727	26.7	-	.	ID=contig_2479.trna4;Name=contig_2479.tRNA4-UndetNNN;isotype=Undet;anticodon=NNN;gene_biotype=pseudogene
contig_2479	tRNAscan-SE	exon	271652	271727	.	-	.	ID=contig_2479.trna4.exon1;Parent=contig_2479.trna4
contig_2481	transdecoder	gene	13193	17630	.	-	.	ID=BSUD.5493;Interpro=IPR000048 (IQ motif, EF-hand binding site)
contig_2481	transdecoder	mRNA	13193	17630	.	-	.	ID=BSUD.5493.1.p1;Parent=BSUD.5493;Interpro=IPR000048 (IQ motif, EF-hand binding site)
contig_2481	transdecoder	exon	17489	17630	.	-	.	ID=BSUD.5493.1.p1.exon1;Parent=BSUD.5493.1.p1
contig_2481	transdecoder	CDS	17489	17628	.	-	0	ID=cds.BSUD.5493.1.p1;Parent=BSUD.5493.1.p1
contig_2481	transdecoder	exon	16682	16813	.	-	.	ID=BSUD.5493.1.p1.exon2;Parent=BSUD.5493.1.p1
contig_2481	transdecoder	CDS	16682	16813	.	-	1	ID=cds.BSUD.5493.1.p1;Parent=BSUD.5493.1.p1
contig_2481	transdecoder	exon	13193	13746	.	-	.	ID=BSUD.5493.1.p1.exon3;Parent=BSUD.5493.1.p1
contig_2481	transdecoder	CDS	13194	13746	.	-	1	ID=cds.BSUD.5493.1.p1;Parent=BSUD.5493.1.p1
contig_2482	transdecoder	gene	273	7003	.	-	.	ID=BSUD.5494;Interpro=NA
contig_2482	transdecoder	mRNA	273	6990	.	-	.	ID=BSUD.5494.1.p1;Parent=BSUD.5494;Interpro=NA
contig_2482	transdecoder	five_prime_UTR	6831	6990	.	-	.	ID=BSUD.5494.1.p1.utr5p1;Parent=BSUD.5494.1.p1
contig_2482	transdecoder	exon	6831	6990	.	-	.	ID=BSUD.5494.1.p1.exon1;Parent=BSUD.5494.1.p1
contig_2482	transdecoder	exon	5259	5444	.	-	.	ID=BSUD.5494.1.p1.exon2;Parent=BSUD.5494.1.p1
contig_2482	transdecoder	CDS	5259	5444	.	-	0	ID=cds.BSUD.5494.1.p1;Parent=BSUD.5494.1.p1
contig_2482	transdecoder	exon	4562	4679	.	-	.	ID=BSUD.5494.1.p1.exon3;Parent=BSUD.5494.1.p1
contig_2482	transdecoder	CDS	4562	4679	.	-	0	ID=cds.BSUD.5494.1.p1;Parent=BSUD.5494.1.p1
contig_2482	transdecoder	exon	2975	3072	.	-	.	ID=BSUD.5494.1.p1.exon4;Parent=BSUD.5494.1.p1
contig_2482	transdecoder	CDS	2975	3072	.	-	2	ID=cds.BSUD.5494.1.p1;Parent=BSUD.5494.1.p1
contig_2482	transdecoder	exon	2084	2242	.	-	.	ID=BSUD.5494.1.p1.exon5;Parent=BSUD.5494.1.p1
contig_2482	transdecoder	CDS	2084	2242	.	-	0	ID=cds.BSUD.5494.1.p1;Parent=BSUD.5494.1.p1
contig_2482	transdecoder	exon	1644	1767	.	-	.	ID=BSUD.5494.1.p1.exon6;Parent=BSUD.5494.1.p1
contig_2482	transdecoder	CDS	1644	1767	.	-	0	ID=cds.BSUD.5494.1.p1;Parent=BSUD.5494.1.p1
contig_2482	transdecoder	exon	1095	1204	.	-	.	ID=BSUD.5494.1.p1.exon7;Parent=BSUD.5494.1.p1
contig_2482	transdecoder	CDS	1095	1204	.	-	2	ID=cds.BSUD.5494.1.p1;Parent=BSUD.5494.1.p1
contig_2482	transdecoder	exon	273	464	.	-	.	ID=BSUD.5494.1.p1.exon8;Parent=BSUD.5494.1.p1
contig_2482	transdecoder	CDS	273	464	.	-	0	ID=cds.BSUD.5494.1.p1;Parent=BSUD.5494.1.p1
contig_2482	transdecoder	mRNA	273	7003	.	-	.	ID=BSUD.5494.2.p1;Parent=BSUD.5494;Interpro=NA
contig_2482	transdecoder	five_prime_UTR	6961	7003	.	-	.	ID=BSUD.5494.2.p1.utr5p1;Parent=BSUD.5494.2.p1
contig_2482	transdecoder	exon	6961	7003	.	-	.	ID=BSUD.5494.2.p1.exon1;Parent=BSUD.5494.2.p1
contig_2482	transdecoder	exon	5259	5444	.	-	.	ID=BSUD.5494.2.p1.exon2;Parent=BSUD.5494.2.p1
contig_2482	transdecoder	CDS	5259	5444	.	-	0	ID=cds.BSUD.5494.2.p1;Parent=BSUD.5494.2.p1
contig_2482	transdecoder	exon	4562	4679	.	-	.	ID=BSUD.5494.2.p1.exon3;Parent=BSUD.5494.2.p1
contig_2482	transdecoder	CDS	4562	4679	.	-	0	ID=cds.BSUD.5494.2.p1;Parent=BSUD.5494.2.p1
contig_2482	transdecoder	exon	2975	3072	.	-	.	ID=BSUD.5494.2.p1.exon4;Parent=BSUD.5494.2.p1
contig_2482	transdecoder	CDS	2975	3072	.	-	2	ID=cds.BSUD.5494.2.p1;Parent=BSUD.5494.2.p1
contig_2482	transdecoder	exon	2084	2242	.	-	.	ID=BSUD.5494.2.p1.exon5;Parent=BSUD.5494.2.p1
contig_2482	transdecoder	CDS	2084	2242	.	-	0	ID=cds.BSUD.5494.2.p1;Parent=BSUD.5494.2.p1
contig_2482	transdecoder	exon	1644	1767	.	-	.	ID=BSUD.5494.2.p1.exon6;Parent=BSUD.5494.2.p1
contig_2482	transdecoder	CDS	1644	1767	.	-	0	ID=cds.BSUD.5494.2.p1;Parent=BSUD.5494.2.p1
contig_2482	transdecoder	exon	1095	1204	.	-	.	ID=BSUD.5494.2.p1.exon7;Parent=BSUD.5494.2.p1
contig_2482	transdecoder	CDS	1095	1204	.	-	2	ID=cds.BSUD.5494.2.p1;Parent=BSUD.5494.2.p1
contig_2482	transdecoder	exon	273	464	.	-	.	ID=BSUD.5494.2.p1.exon8;Parent=BSUD.5494.2.p1
contig_2482	transdecoder	CDS	273	464	.	-	0	ID=cds.BSUD.5494.2.p1;Parent=BSUD.5494.2.p1
contig_2482	transdecoder	gene	7318	33907	.	+	.	ID=BSUD.5495;Interpro=IPR000917 (Sulfatase, N-terminal)---IPR012251 (N-acetylglucosamine-6-sulfatase)---IPR017850 (Alkaline-phosphatase-like, core domain superfamily)---IPR024607 (Sulfatase, conserved site)
contig_2482	transdecoder	mRNA	7318	33907	.	+	.	ID=BSUD.5495.1.p1;Parent=BSUD.5495;Interpro=IPR000917 (Sulfatase, N-terminal)---IPR012251 (N-acetylglucosamine-6-sulfatase)---IPR017850 (Alkaline-phosphatase-like, core domain superfamily)---IPR024607 (Sulfatase, conserved site)
contig_2482	transdecoder	five_prime_UTR	7318	7593	.	+	.	ID=BSUD.5495.1.p1.utr5p1;Parent=BSUD.5495.1.p1
contig_2482	transdecoder	exon	7318	7722	.	+	.	ID=BSUD.5495.1.p1.exon1;Parent=BSUD.5495.1.p1
contig_2482	transdecoder	CDS	7594	7722	.	+	0	ID=cds.BSUD.5495.1.p1;Parent=BSUD.5495.1.p1
contig_2482	transdecoder	exon	16923	16982	.	+	.	ID=BSUD.5495.1.p1.exon2;Parent=BSUD.5495.1.p1
contig_2482	transdecoder	CDS	16923	16982	.	+	0	ID=cds.BSUD.5495.1.p1;Parent=BSUD.5495.1.p1
contig_2482	transdecoder	exon	17263	17466	.	+	.	ID=BSUD.5495.1.p1.exon3;Parent=BSUD.5495.1.p1
contig_2482	transdecoder	CDS	17263	17466	.	+	0	ID=cds.BSUD.5495.1.p1;Parent=BSUD.5495.1.p1
contig_2482	transdecoder	exon	18887	18952	.	+	.	ID=BSUD.5495.1.p1.exon4;Parent=BSUD.5495.1.p1
contig_2482	transdecoder	CDS	18887	18952	.	+	0	ID=cds.BSUD.5495.1.p1;Parent=BSUD.5495.1.p1
contig_2482	transdecoder	exon	19471	19569	.	+	.	ID=BSUD.5495.1.p1.exon5;Parent=BSUD.5495.1.p1
contig_2482	transdecoder	CDS	19471	19569	.	+	0	ID=cds.BSUD.5495.1.p1;Parent=BSUD.5495.1.p1
contig_2482	transdecoder	exon	22270	22437	.	+	.	ID=BSUD.5495.1.p1.exon6;Parent=BSUD.5495.1.p1
contig_2482	transdecoder	CDS	22270	22437	.	+	0	ID=cds.BSUD.5495.1.p1;Parent=BSUD.5495.1.p1
contig_2482	transdecoder	exon	23048	23130	.	+	.	ID=BSUD.5495.1.p1.exon7;Parent=BSUD.5495.1.p1
contig_2482	transdecoder	CDS	23048	23130	.	+	0	ID=cds.BSUD.5495.1.p1;Parent=BSUD.5495.1.p1
contig_2482	transdecoder	exon	24470	24588	.	+	.	ID=BSUD.5495.1.p1.exon8;Parent=BSUD.5495.1.p1
contig_2482	transdecoder	CDS	24470	24588	.	+	1	ID=cds.BSUD.5495.1.p1;Parent=BSUD.5495.1.p1
contig_2482	transdecoder	exon	25874	25977	.	+	.	ID=BSUD.5495.1.p1.exon9;Parent=BSUD.5495.1.p1
contig_2482	transdecoder	CDS	25874	25977	.	+	2	ID=cds.BSUD.5495.1.p1;Parent=BSUD.5495.1.p1
contig_2482	transdecoder	exon	28771	28974	.	+	.	ID=BSUD.5495.1.p1.exon10;Parent=BSUD.5495.1.p1
contig_2482	transdecoder	CDS	28771	28974	.	+	0	ID=cds.BSUD.5495.1.p1;Parent=BSUD.5495.1.p1
contig_2482	transdecoder	exon	31329	31439	.	+	.	ID=BSUD.5495.1.p1.exon11;Parent=BSUD.5495.1.p1
contig_2482	transdecoder	CDS	31329	31439	.	+	0	ID=cds.BSUD.5495.1.p1;Parent=BSUD.5495.1.p1
contig_2482	transdecoder	exon	32564	33907	.	+	.	ID=BSUD.5495.1.p1.exon12;Parent=BSUD.5495.1.p1
contig_2482	transdecoder	CDS	32564	32734	.	+	0	ID=cds.BSUD.5495.1.p1;Parent=BSUD.5495.1.p1
contig_2482	transdecoder	three_prime_UTR	32735	33907	.	+	.	ID=BSUD.5495.1.p1.utr3p1;Parent=BSUD.5495.1.p1
contig_2482	transdecoder	mRNA	7318	33907	.	+	.	ID=BSUD.5495.2.p1;Parent=BSUD.5495;Interpro=IPR000917 (Sulfatase, N-terminal)---IPR012251 (N-acetylglucosamine-6-sulfatase)---IPR017850 (Alkaline-phosphatase-like, core domain superfamily)---IPR024607 (Sulfatase, conserved site)
contig_2482	transdecoder	five_prime_UTR	7318	7593	.	+	.	ID=BSUD.5495.2.p1.utr5p1;Parent=BSUD.5495.2.p1
contig_2482	transdecoder	exon	7318	7722	.	+	.	ID=BSUD.5495.2.p1.exon1;Parent=BSUD.5495.2.p1
contig_2482	transdecoder	CDS	7594	7722	.	+	0	ID=cds.BSUD.5495.2.p1;Parent=BSUD.5495.2.p1
contig_2482	transdecoder	exon	16923	16982	.	+	.	ID=BSUD.5495.2.p1.exon2;Parent=BSUD.5495.2.p1
contig_2482	transdecoder	CDS	16923	16982	.	+	0	ID=cds.BSUD.5495.2.p1;Parent=BSUD.5495.2.p1
contig_2482	transdecoder	exon	17263	17466	.	+	.	ID=BSUD.5495.2.p1.exon3;Parent=BSUD.5495.2.p1
contig_2482	transdecoder	CDS	17263	17466	.	+	0	ID=cds.BSUD.5495.2.p1;Parent=BSUD.5495.2.p1
contig_2482	transdecoder	exon	18887	18952	.	+	.	ID=BSUD.5495.2.p1.exon4;Parent=BSUD.5495.2.p1
contig_2482	transdecoder	CDS	18887	18952	.	+	0	ID=cds.BSUD.5495.2.p1;Parent=BSUD.5495.2.p1
contig_2482	transdecoder	exon	19471	19569	.	+	.	ID=BSUD.5495.2.p1.exon5;Parent=BSUD.5495.2.p1
contig_2482	transdecoder	CDS	19471	19569	.	+	0	ID=cds.BSUD.5495.2.p1;Parent=BSUD.5495.2.p1
contig_2482	transdecoder	exon	22270	22437	.	+	.	ID=BSUD.5495.2.p1.exon6;Parent=BSUD.5495.2.p1
contig_2482	transdecoder	CDS	22270	22437	.	+	0	ID=cds.BSUD.5495.2.p1;Parent=BSUD.5495.2.p1
contig_2482	transdecoder	exon	23048	23130	.	+	.	ID=BSUD.5495.2.p1.exon7;Parent=BSUD.5495.2.p1
contig_2482	transdecoder	CDS	23048	23130	.	+	0	ID=cds.BSUD.5495.2.p1;Parent=BSUD.5495.2.p1
contig_2482	transdecoder	exon	24470	24588	.	+	.	ID=BSUD.5495.2.p1.exon8;Parent=BSUD.5495.2.p1
contig_2482	transdecoder	CDS	24470	24588	.	+	1	ID=cds.BSUD.5495.2.p1;Parent=BSUD.5495.2.p1
contig_2482	transdecoder	exon	25874	25977	.	+	.	ID=BSUD.5495.2.p1.exon9;Parent=BSUD.5495.2.p1
contig_2482	transdecoder	CDS	25874	25977	.	+	2	ID=cds.BSUD.5495.2.p1;Parent=BSUD.5495.2.p1
contig_2482	transdecoder	exon	27295	27678	.	+	.	ID=BSUD.5495.2.p1.exon10;Parent=BSUD.5495.2.p1
contig_2482	transdecoder	CDS	27295	27678	.	+	0	ID=cds.BSUD.5495.2.p1;Parent=BSUD.5495.2.p1
contig_2482	transdecoder	exon	31329	31439	.	+	.	ID=BSUD.5495.2.p1.exon11;Parent=BSUD.5495.2.p1
contig_2482	transdecoder	CDS	31329	31439	.	+	0	ID=cds.BSUD.5495.2.p1;Parent=BSUD.5495.2.p1
contig_2482	transdecoder	exon	32564	33907	.	+	.	ID=BSUD.5495.2.p1.exon12;Parent=BSUD.5495.2.p1
contig_2482	transdecoder	CDS	32564	32734	.	+	0	ID=cds.BSUD.5495.2.p1;Parent=BSUD.5495.2.p1
contig_2482	transdecoder	three_prime_UTR	32735	33907	.	+	.	ID=BSUD.5495.2.p1.utr3p1;Parent=BSUD.5495.2.p1
contig_2482	tRNAscan-SE	pseudogene_tRNA	17944	18017	21.8	+	.	ID=contig_2482.trna1;Name=contig_2482.tRNA1-GlyTCC;isotype=Gly;anticodon=TCC;gene_biotype=pseudogene
contig_2482	tRNAscan-SE	exon	17944	18017	.	+	.	ID=contig_2482.trna1.exon1;Parent=contig_2482.trna1
contig_2482	transdecoder	gene	49166	51328	.	-	.	ID=BSUD.5496;Interpro=NA
contig_2482	transdecoder	mRNA	49166	51328	.	-	.	ID=BSUD.5496.1.p1;Parent=BSUD.5496;Interpro=NA
contig_2482	transdecoder	exon	49166	51328	.	-	.	ID=BSUD.5496.1.p1.exon1;Parent=BSUD.5496.1.p1
contig_2482	transdecoder	CDS	50390	51328	.	-	0	ID=cds.BSUD.5496.1.p1;Parent=BSUD.5496.1.p1
contig_2482	transdecoder	three_prime_UTR	49166	50389	.	-	.	ID=BSUD.5496.1.p1.utr3p1;Parent=BSUD.5496.1.p1
contig_2482	tRNAscan-SE	pseudogene_tRNA	88651	88719	32.6	-	.	ID=contig_2482.trna3;Name=contig_2482.tRNA3-ArgTCG;isotype=Arg;anticodon=TCG;gene_biotype=pseudogene
contig_2482	tRNAscan-SE	exon	88651	88719	.	-	.	ID=contig_2482.trna3.exon1;Parent=contig_2482.trna3
contig_2482	tRNAscan-SE	pseudogene_tRNA	103308	103380	22.9	+	.	ID=contig_2482.trna2;Name=contig_2482.tRNA2-ArgTCG;isotype=Arg;anticodon=TCG;gene_biotype=pseudogene
contig_2482	tRNAscan-SE	exon	103308	103340	.	+	.	ID=contig_2482.trna2.exon1;Parent=contig_2482.trna2
contig_2482	tRNAscan-SE	exon	103345	103380	.	+	.	ID=contig_2482.trna2.exon2;Parent=contig_2482.trna2
contig_2485	transdecoder	gene	309	7155	.	+	.	ID=BSUD.5497;Interpro=IPR015981 (N-acetylglucosamine-6-sulfatase, metazoan)---IPR017850 (Alkaline-phosphatase-like, core domain superfamily)
contig_2485	transdecoder	mRNA	309	7155	.	+	.	ID=BSUD.5497.1.p1;Parent=BSUD.5497;Interpro=IPR015981 (N-acetylglucosamine-6-sulfatase, metazoan)---IPR017850 (Alkaline-phosphatase-like, core domain superfamily)
contig_2485	transdecoder	exon	309	694	.	+	.	ID=BSUD.5497.1.p1.exon1;Parent=BSUD.5497.1.p1
contig_2485	transdecoder	CDS	311	694	.	+	0	ID=cds.BSUD.5497.1.p1;Parent=BSUD.5497.1.p1
contig_2485	transdecoder	exon	4337	4447	.	+	.	ID=BSUD.5497.1.p1.exon2;Parent=BSUD.5497.1.p1
contig_2485	transdecoder	CDS	4337	4447	.	+	0	ID=cds.BSUD.5497.1.p1;Parent=BSUD.5497.1.p1
contig_2485	transdecoder	exon	5797	7155	.	+	.	ID=BSUD.5497.1.p1.exon3;Parent=BSUD.5497.1.p1
contig_2485	transdecoder	CDS	5797	5967	.	+	0	ID=cds.BSUD.5497.1.p1;Parent=BSUD.5497.1.p1
contig_2485	transdecoder	three_prime_UTR	5968	7155	.	+	.	ID=BSUD.5497.1.p1.utr3p1;Parent=BSUD.5497.1.p1
contig_2485	transdecoder	mRNA	1784	7155	.	+	.	ID=BSUD.5497.2.p1;Parent=BSUD.5497;Interpro=IPR015981 (N-acetylglucosamine-6-sulfatase, metazoan)---IPR017850 (Alkaline-phosphatase-like, core domain superfamily)
contig_2485	transdecoder	exon	1784	1990	.	+	.	ID=BSUD.5497.2.p1.exon1;Parent=BSUD.5497.2.p1
contig_2485	transdecoder	CDS	1784	1990	.	+	0	ID=cds.BSUD.5497.2.p1;Parent=BSUD.5497.2.p1
contig_2485	transdecoder	exon	4337	4447	.	+	.	ID=BSUD.5497.2.p1.exon2;Parent=BSUD.5497.2.p1
contig_2485	transdecoder	CDS	4337	4447	.	+	0	ID=cds.BSUD.5497.2.p1;Parent=BSUD.5497.2.p1
contig_2485	transdecoder	exon	5797	7155	.	+	.	ID=BSUD.5497.2.p1.exon3;Parent=BSUD.5497.2.p1
contig_2485	transdecoder	CDS	5797	5967	.	+	0	ID=cds.BSUD.5497.2.p1;Parent=BSUD.5497.2.p1
contig_2485	transdecoder	three_prime_UTR	5968	7155	.	+	.	ID=BSUD.5497.2.p1.utr3p1;Parent=BSUD.5497.2.p1
contig_2489	transdecoder	gene	48775	76208	.	+	.	ID=BSUD.5498;Interpro=IPR001283 (Cysteine-rich secretory protein-related)---IPR002413 (Venom allergen 5-like)---IPR014044 (CAP domain)---IPR035940 (CAP superfamily)
contig_2489	transdecoder	mRNA	48775	76208	.	+	.	ID=BSUD.5498.1.p1;Parent=BSUD.5498;Interpro=IPR001283 (Cysteine-rich secretory protein-related)---IPR002413 (Venom allergen 5-like)---IPR014044 (CAP domain)---IPR035940 (CAP superfamily)
contig_2489	transdecoder	five_prime_UTR	48775	48964	.	+	.	ID=BSUD.5498.1.p1.utr5p1;Parent=BSUD.5498.1.p1
contig_2489	transdecoder	five_prime_UTR	62658	62687	.	+	.	ID=BSUD.5498.1.p1.utr5p2;Parent=BSUD.5498.1.p1
contig_2489	transdecoder	exon	48775	48964	.	+	.	ID=BSUD.5498.1.p1.exon1;Parent=BSUD.5498.1.p1
contig_2489	transdecoder	exon	62658	62942	.	+	.	ID=BSUD.5498.1.p1.exon2;Parent=BSUD.5498.1.p1
contig_2489	transdecoder	CDS	62688	62942	.	+	0	ID=cds.BSUD.5498.1.p1;Parent=BSUD.5498.1.p1
contig_2489	transdecoder	exon	69445	69601	.	+	.	ID=BSUD.5498.1.p1.exon3;Parent=BSUD.5498.1.p1
contig_2489	transdecoder	CDS	69445	69601	.	+	0	ID=cds.BSUD.5498.1.p1;Parent=BSUD.5498.1.p1
contig_2489	transdecoder	exon	69705	69817	.	+	.	ID=BSUD.5498.1.p1.exon4;Parent=BSUD.5498.1.p1
contig_2489	transdecoder	CDS	69705	69817	.	+	2	ID=cds.BSUD.5498.1.p1;Parent=BSUD.5498.1.p1
contig_2489	transdecoder	exon	73061	73173	.	+	.	ID=BSUD.5498.1.p1.exon5;Parent=BSUD.5498.1.p1
contig_2489	transdecoder	CDS	73061	73173	.	+	0	ID=cds.BSUD.5498.1.p1;Parent=BSUD.5498.1.p1
contig_2489	transdecoder	exon	73293	73396	.	+	.	ID=BSUD.5498.1.p1.exon6;Parent=BSUD.5498.1.p1
contig_2489	transdecoder	CDS	73293	73396	.	+	1	ID=cds.BSUD.5498.1.p1;Parent=BSUD.5498.1.p1
contig_2489	transdecoder	exon	74852	76208	.	+	.	ID=BSUD.5498.1.p1.exon7;Parent=BSUD.5498.1.p1
contig_2489	transdecoder	CDS	74852	74916	.	+	2	ID=cds.BSUD.5498.1.p1;Parent=BSUD.5498.1.p1
contig_2489	transdecoder	three_prime_UTR	74917	76208	.	+	.	ID=BSUD.5498.1.p1.utr3p1;Parent=BSUD.5498.1.p1
contig_2490	transdecoder	gene	45535	70174	.	+	.	ID=BSUD.5499;Interpro=IPR001283 (Cysteine-rich secretory protein-related)---IPR002413 (Venom allergen 5-like)---IPR014044 (CAP domain)---IPR035940 (CAP superfamily)
contig_2490	transdecoder	mRNA	45535	70174	.	+	.	ID=BSUD.5499.1.p1;Parent=BSUD.5499;Interpro=IPR001283 (Cysteine-rich secretory protein-related)---IPR002413 (Venom allergen 5-like)---IPR014044 (CAP domain)---IPR035940 (CAP superfamily)
contig_2490	transdecoder	five_prime_UTR	45535	46060	.	+	.	ID=BSUD.5499.1.p1.utr5p1;Parent=BSUD.5499.1.p1
contig_2490	transdecoder	five_prime_UTR	56075	56104	.	+	.	ID=BSUD.5499.1.p1.utr5p2;Parent=BSUD.5499.1.p1
contig_2490	transdecoder	exon	45535	46060	.	+	.	ID=BSUD.5499.1.p1.exon1;Parent=BSUD.5499.1.p1
contig_2490	transdecoder	exon	56075	56359	.	+	.	ID=BSUD.5499.1.p1.exon2;Parent=BSUD.5499.1.p1
contig_2490	transdecoder	CDS	56105	56359	.	+	0	ID=cds.BSUD.5499.1.p1;Parent=BSUD.5499.1.p1
contig_2490	transdecoder	exon	62889	63045	.	+	.	ID=BSUD.5499.1.p1.exon3;Parent=BSUD.5499.1.p1
contig_2490	transdecoder	CDS	62889	63045	.	+	0	ID=cds.BSUD.5499.1.p1;Parent=BSUD.5499.1.p1
contig_2490	transdecoder	exon	63147	63259	.	+	.	ID=BSUD.5499.1.p1.exon4;Parent=BSUD.5499.1.p1
contig_2490	transdecoder	CDS	63147	63259	.	+	2	ID=cds.BSUD.5499.1.p1;Parent=BSUD.5499.1.p1
contig_2490	transdecoder	exon	65066	65178	.	+	.	ID=BSUD.5499.1.p1.exon5;Parent=BSUD.5499.1.p1
contig_2490	transdecoder	CDS	65066	65178	.	+	0	ID=cds.BSUD.5499.1.p1;Parent=BSUD.5499.1.p1
contig_2490	transdecoder	exon	65298	65401	.	+	.	ID=BSUD.5499.1.p1.exon6;Parent=BSUD.5499.1.p1
contig_2490	transdecoder	CDS	65298	65401	.	+	1	ID=cds.BSUD.5499.1.p1;Parent=BSUD.5499.1.p1
contig_2490	transdecoder	exon	66835	70174	.	+	.	ID=BSUD.5499.1.p1.exon7;Parent=BSUD.5499.1.p1
contig_2490	transdecoder	CDS	66835	66899	.	+	2	ID=cds.BSUD.5499.1.p1;Parent=BSUD.5499.1.p1
contig_2490	transdecoder	three_prime_UTR	66900	70174	.	+	.	ID=BSUD.5499.1.p1.utr3p1;Parent=BSUD.5499.1.p1
contig_2490	transdecoder	gene	70723	75805	.	+	.	ID=BSUD.5500;Interpro=NA
contig_2490	transdecoder	mRNA	70723	75805	.	+	.	ID=BSUD.5500.1.p3;Parent=BSUD.5500;Interpro=NA
contig_2490	transdecoder	five_prime_UTR	70723	71135	.	+	.	ID=BSUD.5500.1.p3.utr5p1;Parent=BSUD.5500.1.p3
contig_2490	transdecoder	exon	70723	75805	.	+	.	ID=BSUD.5500.1.p3.exon1;Parent=BSUD.5500.1.p3
contig_2490	transdecoder	CDS	71136	71312	.	+	0	ID=cds.BSUD.5500.1.p3;Parent=BSUD.5500.1.p3
contig_2490	transdecoder	three_prime_UTR	71313	75805	.	+	.	ID=BSUD.5500.1.p3.utr3p1;Parent=BSUD.5500.1.p3
contig_2490	transdecoder	gene	82599	82849	.	-	.	ID=BSUD.5501;Interpro=IPR035940 (CAP superfamily)
contig_2490	transdecoder	mRNA	82599	82849	.	-	.	ID=BSUD.5501.1.p1;Parent=BSUD.5501;Interpro=IPR035940 (CAP superfamily)
contig_2490	transdecoder	five_prime_UTR	82839	82849	.	-	.	ID=BSUD.5501.1.p1.utr5p1;Parent=BSUD.5501.1.p1
contig_2490	transdecoder	exon	82599	82849	.	-	.	ID=BSUD.5501.1.p1.exon1;Parent=BSUD.5501.1.p1
contig_2490	transdecoder	CDS	82599	82838	.	-	0	ID=cds.BSUD.5501.1.p1;Parent=BSUD.5501.1.p1
contig_2491	transdecoder	gene	399	35762	.	+	.	ID=BSUD.5503;Interpro=IPR002067 (Mitochondrial carrier protein)---IPR018108 (Mitochondrial substrate/solute carrier)---IPR023395 (Mitochondrial carrier domain superfamily)
contig_2491	transdecoder	mRNA	399	35569	.	+	.	ID=BSUD.5503.1.p1;Parent=BSUD.5503;Interpro=IPR002067 (Mitochondrial carrier protein)---IPR018108 (Mitochondrial substrate/solute carrier)---IPR023395 (Mitochondrial carrier domain superfamily)
contig_2491	transdecoder	five_prime_UTR	399	511	.	+	.	ID=BSUD.5503.1.p1.utr5p1;Parent=BSUD.5503.1.p1
contig_2491	transdecoder	five_prime_UTR	5735	5847	.	+	.	ID=BSUD.5503.1.p1.utr5p2;Parent=BSUD.5503.1.p1
contig_2491	transdecoder	five_prime_UTR	5963	6048	.	+	.	ID=BSUD.5503.1.p1.utr5p3;Parent=BSUD.5503.1.p1
contig_2491	transdecoder	five_prime_UTR	30192	30309	.	+	.	ID=BSUD.5503.1.p1.utr5p4;Parent=BSUD.5503.1.p1
contig_2491	transdecoder	exon	399	511	.	+	.	ID=BSUD.5503.1.p1.exon1;Parent=BSUD.5503.1.p1
contig_2491	transdecoder	exon	5735	5847	.	+	.	ID=BSUD.5503.1.p1.exon2;Parent=BSUD.5503.1.p1
contig_2491	transdecoder	exon	5963	6048	.	+	.	ID=BSUD.5503.1.p1.exon3;Parent=BSUD.5503.1.p1
contig_2491	transdecoder	exon	30192	30411	.	+	.	ID=BSUD.5503.1.p1.exon4;Parent=BSUD.5503.1.p1
contig_2491	transdecoder	CDS	30310	30411	.	+	0	ID=cds.BSUD.5503.1.p1;Parent=BSUD.5503.1.p1
contig_2491	transdecoder	exon	30619	30738	.	+	.	ID=BSUD.5503.1.p1.exon5;Parent=BSUD.5503.1.p1
contig_2491	transdecoder	CDS	30619	30738	.	+	0	ID=cds.BSUD.5503.1.p1;Parent=BSUD.5503.1.p1
contig_2491	transdecoder	exon	31266	31426	.	+	.	ID=BSUD.5503.1.p1.exon6;Parent=BSUD.5503.1.p1
contig_2491	transdecoder	CDS	31266	31426	.	+	0	ID=cds.BSUD.5503.1.p1;Parent=BSUD.5503.1.p1
contig_2491	transdecoder	exon	32449	32490	.	+	.	ID=BSUD.5503.1.p1.exon7;Parent=BSUD.5503.1.p1
contig_2491	transdecoder	CDS	32449	32490	.	+	1	ID=cds.BSUD.5503.1.p1;Parent=BSUD.5503.1.p1
contig_2491	transdecoder	exon	32756	32963	.	+	.	ID=BSUD.5503.1.p1.exon8;Parent=BSUD.5503.1.p1
contig_2491	transdecoder	CDS	32756	32963	.	+	1	ID=cds.BSUD.5503.1.p1;Parent=BSUD.5503.1.p1
contig_2491	transdecoder	exon	33746	33826	.	+	.	ID=BSUD.5503.1.p1.exon9;Parent=BSUD.5503.1.p1
contig_2491	transdecoder	CDS	33746	33826	.	+	0	ID=cds.BSUD.5503.1.p1;Parent=BSUD.5503.1.p1
contig_2491	transdecoder	exon	34030	34086	.	+	.	ID=BSUD.5503.1.p1.exon10;Parent=BSUD.5503.1.p1
contig_2491	transdecoder	CDS	34030	34086	.	+	0	ID=cds.BSUD.5503.1.p1;Parent=BSUD.5503.1.p1
contig_2491	transdecoder	exon	35068	35569	.	+	.	ID=BSUD.5503.1.p1.exon11;Parent=BSUD.5503.1.p1
contig_2491	transdecoder	CDS	35068	35172	.	+	0	ID=cds.BSUD.5503.1.p1;Parent=BSUD.5503.1.p1
contig_2491	transdecoder	three_prime_UTR	35173	35569	.	+	.	ID=BSUD.5503.1.p1.utr3p1;Parent=BSUD.5503.1.p1
contig_2491	transdecoder	mRNA	28527	35762	.	+	.	ID=BSUD.5503.2.p1;Parent=BSUD.5503;Interpro=IPR002067 (Mitochondrial carrier protein)---IPR018108 (Mitochondrial substrate/solute carrier)---IPR023395 (Mitochondrial carrier domain superfamily)
contig_2491	transdecoder	five_prime_UTR	28527	30309	.	+	.	ID=BSUD.5503.2.p1.utr5p1;Parent=BSUD.5503.2.p1
contig_2491	transdecoder	exon	28527	30411	.	+	.	ID=BSUD.5503.2.p1.exon1;Parent=BSUD.5503.2.p1
contig_2491	transdecoder	CDS	30310	30411	.	+	0	ID=cds.BSUD.5503.2.p1;Parent=BSUD.5503.2.p1
contig_2491	transdecoder	exon	30619	30738	.	+	.	ID=BSUD.5503.2.p1.exon2;Parent=BSUD.5503.2.p1
contig_2491	transdecoder	CDS	30619	30738	.	+	0	ID=cds.BSUD.5503.2.p1;Parent=BSUD.5503.2.p1
contig_2491	transdecoder	exon	31266	31426	.	+	.	ID=BSUD.5503.2.p1.exon3;Parent=BSUD.5503.2.p1
contig_2491	transdecoder	CDS	31266	31426	.	+	0	ID=cds.BSUD.5503.2.p1;Parent=BSUD.5503.2.p1
contig_2491	transdecoder	exon	32449	32490	.	+	.	ID=BSUD.5503.2.p1.exon4;Parent=BSUD.5503.2.p1
contig_2491	transdecoder	CDS	32449	32490	.	+	1	ID=cds.BSUD.5503.2.p1;Parent=BSUD.5503.2.p1
contig_2491	transdecoder	exon	32756	32963	.	+	.	ID=BSUD.5503.2.p1.exon5;Parent=BSUD.5503.2.p1
contig_2491	transdecoder	CDS	32756	32963	.	+	1	ID=cds.BSUD.5503.2.p1;Parent=BSUD.5503.2.p1
contig_2491	transdecoder	exon	33746	33826	.	+	.	ID=BSUD.5503.2.p1.exon6;Parent=BSUD.5503.2.p1
contig_2491	transdecoder	CDS	33746	33826	.	+	0	ID=cds.BSUD.5503.2.p1;Parent=BSUD.5503.2.p1
contig_2491	transdecoder	exon	34030	34086	.	+	.	ID=BSUD.5503.2.p1.exon7;Parent=BSUD.5503.2.p1
contig_2491	transdecoder	CDS	34030	34086	.	+	0	ID=cds.BSUD.5503.2.p1;Parent=BSUD.5503.2.p1
contig_2491	transdecoder	exon	35068	35762	.	+	.	ID=BSUD.5503.2.p1.exon8;Parent=BSUD.5503.2.p1
contig_2491	transdecoder	CDS	35068	35172	.	+	0	ID=cds.BSUD.5503.2.p1;Parent=BSUD.5503.2.p1
contig_2491	transdecoder	three_prime_UTR	35173	35762	.	+	.	ID=BSUD.5503.2.p1.utr3p1;Parent=BSUD.5503.2.p1
contig_2491	transdecoder	mRNA	28527	35569	.	+	.	ID=BSUD.5503.3.p1;Parent=BSUD.5503;Interpro=IPR002067 (Mitochondrial carrier protein)---IPR018108 (Mitochondrial substrate/solute carrier)---IPR023395 (Mitochondrial carrier domain superfamily)
contig_2491	transdecoder	five_prime_UTR	28527	28844	.	+	.	ID=BSUD.5503.3.p1.utr5p1;Parent=BSUD.5503.3.p1
contig_2491	transdecoder	five_prime_UTR	30192	30309	.	+	.	ID=BSUD.5503.3.p1.utr5p2;Parent=BSUD.5503.3.p1
contig_2491	transdecoder	exon	28527	28844	.	+	.	ID=BSUD.5503.3.p1.exon1;Parent=BSUD.5503.3.p1
contig_2491	transdecoder	exon	30192	30411	.	+	.	ID=BSUD.5503.3.p1.exon2;Parent=BSUD.5503.3.p1
contig_2491	transdecoder	CDS	30310	30411	.	+	0	ID=cds.BSUD.5503.3.p1;Parent=BSUD.5503.3.p1
contig_2491	transdecoder	exon	30619	30738	.	+	.	ID=BSUD.5503.3.p1.exon3;Parent=BSUD.5503.3.p1
contig_2491	transdecoder	CDS	30619	30738	.	+	0	ID=cds.BSUD.5503.3.p1;Parent=BSUD.5503.3.p1
contig_2491	transdecoder	exon	31266	31426	.	+	.	ID=BSUD.5503.3.p1.exon4;Parent=BSUD.5503.3.p1
contig_2491	transdecoder	CDS	31266	31426	.	+	0	ID=cds.BSUD.5503.3.p1;Parent=BSUD.5503.3.p1
contig_2491	transdecoder	exon	32449	32490	.	+	.	ID=BSUD.5503.3.p1.exon5;Parent=BSUD.5503.3.p1
contig_2491	transdecoder	CDS	32449	32490	.	+	1	ID=cds.BSUD.5503.3.p1;Parent=BSUD.5503.3.p1
contig_2491	transdecoder	exon	32756	32963	.	+	.	ID=BSUD.5503.3.p1.exon6;Parent=BSUD.5503.3.p1
contig_2491	transdecoder	CDS	32756	32963	.	+	1	ID=cds.BSUD.5503.3.p1;Parent=BSUD.5503.3.p1
contig_2491	transdecoder	exon	33746	33826	.	+	.	ID=BSUD.5503.3.p1.exon7;Parent=BSUD.5503.3.p1
contig_2491	transdecoder	CDS	33746	33826	.	+	0	ID=cds.BSUD.5503.3.p1;Parent=BSUD.5503.3.p1
contig_2491	transdecoder	exon	34030	34086	.	+	.	ID=BSUD.5503.3.p1.exon8;Parent=BSUD.5503.3.p1
contig_2491	transdecoder	CDS	34030	34086	.	+	0	ID=cds.BSUD.5503.3.p1;Parent=BSUD.5503.3.p1
contig_2491	transdecoder	exon	35068	35569	.	+	.	ID=BSUD.5503.3.p1.exon9;Parent=BSUD.5503.3.p1
contig_2491	transdecoder	CDS	35068	35172	.	+	0	ID=cds.BSUD.5503.3.p1;Parent=BSUD.5503.3.p1
contig_2491	transdecoder	three_prime_UTR	35173	35569	.	+	.	ID=BSUD.5503.3.p1.utr3p1;Parent=BSUD.5503.3.p1
contig_2491	StringTie	gene	11822	13467	1000	+	.	ID=BSUD.5504
contig_2491	StringTie	transcript	11822	13467	1000	+	.	ID=BSUD.5504.1;Parent=BSUD.5504
contig_2491	StringTie	exon	11822	13467	1000	+	.	ID=BSUD.5504.1.exon1;Parent=BSUD.5504.1
contig_2491	transdecoder	gene	39720	49217	.	-	.	ID=BSUD.5505;Interpro=NA
contig_2491	transdecoder	mRNA	39720	49217	.	-	.	ID=BSUD.5505.1.p1;Parent=BSUD.5505;Interpro=NA
contig_2491	transdecoder	five_prime_UTR	49079	49217	.	-	.	ID=BSUD.5505.1.p1.utr5p1;Parent=BSUD.5505.1.p1
contig_2491	transdecoder	five_prime_UTR	46782	46801	.	-	.	ID=BSUD.5505.1.p1.utr5p2;Parent=BSUD.5505.1.p1
contig_2491	transdecoder	exon	49079	49217	.	-	.	ID=BSUD.5505.1.p1.exon1;Parent=BSUD.5505.1.p1
contig_2491	transdecoder	exon	46253	46801	.	-	.	ID=BSUD.5505.1.p1.exon2;Parent=BSUD.5505.1.p1
contig_2491	transdecoder	CDS	46253	46781	.	-	0	ID=cds.BSUD.5505.1.p1;Parent=BSUD.5505.1.p1
contig_2491	transdecoder	exon	45515	45644	.	-	.	ID=BSUD.5505.1.p1.exon3;Parent=BSUD.5505.1.p1
contig_2491	transdecoder	CDS	45515	45644	.	-	2	ID=cds.BSUD.5505.1.p1;Parent=BSUD.5505.1.p1
contig_2491	transdecoder	exon	44790	45010	.	-	.	ID=BSUD.5505.1.p1.exon4;Parent=BSUD.5505.1.p1
contig_2491	transdecoder	CDS	44790	45010	.	-	1	ID=cds.BSUD.5505.1.p1;Parent=BSUD.5505.1.p1
contig_2491	transdecoder	exon	44067	44117	.	-	.	ID=BSUD.5505.1.p1.exon5;Parent=BSUD.5505.1.p1
contig_2491	transdecoder	CDS	44067	44117	.	-	2	ID=cds.BSUD.5505.1.p1;Parent=BSUD.5505.1.p1
contig_2491	transdecoder	exon	43580	43703	.	-	.	ID=BSUD.5505.1.p1.exon6;Parent=BSUD.5505.1.p1
contig_2491	transdecoder	CDS	43580	43703	.	-	2	ID=cds.BSUD.5505.1.p1;Parent=BSUD.5505.1.p1
contig_2491	transdecoder	exon	43037	43146	.	-	.	ID=BSUD.5505.1.p1.exon7;Parent=BSUD.5505.1.p1
contig_2491	transdecoder	CDS	43037	43146	.	-	1	ID=cds.BSUD.5505.1.p1;Parent=BSUD.5505.1.p1
contig_2491	transdecoder	exon	40831	42934	.	-	.	ID=BSUD.5505.1.p1.exon8;Parent=BSUD.5505.1.p1
contig_2491	transdecoder	CDS	40831	42934	.	-	2	ID=cds.BSUD.5505.1.p1;Parent=BSUD.5505.1.p1
contig_2491	transdecoder	exon	40375	40487	.	-	.	ID=BSUD.5505.1.p1.exon9;Parent=BSUD.5505.1.p1
contig_2491	transdecoder	CDS	40379	40487	.	-	1	ID=cds.BSUD.5505.1.p1;Parent=BSUD.5505.1.p1
contig_2491	transdecoder	exon	39720	40186	.	-	.	ID=BSUD.5505.1.p1.exon10;Parent=BSUD.5505.1.p1
contig_2491	transdecoder	three_prime_UTR	40375	40378	.	-	.	ID=BSUD.5505.1.p1.utr3p1;Parent=BSUD.5505.1.p1
contig_2491	transdecoder	three_prime_UTR	39720	40186	.	-	.	ID=BSUD.5505.1.p1.utr3p2;Parent=BSUD.5505.1.p1
contig_2491	transdecoder	gene	55006	90957	.	+	.	ID=BSUD.5502;Interpro=NA
contig_2491	transdecoder	mRNA	55006	90957	.	+	.	ID=BSUD.5502.1.p1;Parent=BSUD.5502;Interpro=NA
contig_2491	transdecoder	five_prime_UTR	55006	55160	.	+	.	ID=BSUD.5502.1.p1.utr5p1;Parent=BSUD.5502.1.p1
contig_2491	transdecoder	five_prime_UTR	64806	64826	.	+	.	ID=BSUD.5502.1.p1.utr5p2;Parent=BSUD.5502.1.p1
contig_2491	transdecoder	exon	55006	55160	.	+	.	ID=BSUD.5502.1.p1.exon1;Parent=BSUD.5502.1.p1
contig_2491	transdecoder	exon	64806	66612	.	+	.	ID=BSUD.5502.1.p1.exon2;Parent=BSUD.5502.1.p1
contig_2491	transdecoder	CDS	64827	66612	.	+	0	ID=cds.BSUD.5502.1.p1;Parent=BSUD.5502.1.p1
contig_2491	transdecoder	exon	66920	67043	.	+	.	ID=BSUD.5502.1.p1.exon3;Parent=BSUD.5502.1.p1
contig_2491	transdecoder	CDS	66920	67043	.	+	2	ID=cds.BSUD.5502.1.p1;Parent=BSUD.5502.1.p1
contig_2491	transdecoder	exon	68534	68676	.	+	.	ID=BSUD.5502.1.p1.exon4;Parent=BSUD.5502.1.p1
contig_2491	transdecoder	CDS	68534	68676	.	+	1	ID=cds.BSUD.5502.1.p1;Parent=BSUD.5502.1.p1
contig_2491	transdecoder	exon	69575	69755	.	+	.	ID=BSUD.5502.1.p1.exon5;Parent=BSUD.5502.1.p1
contig_2491	transdecoder	CDS	69575	69755	.	+	2	ID=cds.BSUD.5502.1.p1;Parent=BSUD.5502.1.p1
contig_2491	transdecoder	exon	76089	76219	.	+	.	ID=BSUD.5502.1.p1.exon6;Parent=BSUD.5502.1.p1
contig_2491	transdecoder	CDS	76089	76219	.	+	1	ID=cds.BSUD.5502.1.p1;Parent=BSUD.5502.1.p1
contig_2491	transdecoder	exon	76749	78366	.	+	.	ID=BSUD.5502.1.p1.exon7;Parent=BSUD.5502.1.p1
contig_2491	transdecoder	CDS	76749	78366	.	+	2	ID=cds.BSUD.5502.1.p1;Parent=BSUD.5502.1.p1
contig_2491	transdecoder	exon	87136	88793	.	+	.	ID=BSUD.5502.1.p1.exon8;Parent=BSUD.5502.1.p1
contig_2491	transdecoder	CDS	87136	88793	.	+	1	ID=cds.BSUD.5502.1.p1;Parent=BSUD.5502.1.p1
contig_2491	transdecoder	exon	89069	90957	.	+	.	ID=BSUD.5502.1.p1.exon9;Parent=BSUD.5502.1.p1
contig_2491	transdecoder	CDS	89069	89187	.	+	2	ID=cds.BSUD.5502.1.p1;Parent=BSUD.5502.1.p1
contig_2491	transdecoder	three_prime_UTR	89188	90957	.	+	.	ID=BSUD.5502.1.p1.utr3p1;Parent=BSUD.5502.1.p1
contig_2491	transdecoder	gene	92465	150639	.	-	.	ID=BSUD.5508;Interpro=IPR001870 (B30.2/SPRY domain)---IPR001965 (Zinc finger, PHD-type)---IPR003877 (SPRY domain)---IPR011011 (Zinc finger, FYVE/PHD-type)---IPR013320 (Concanavalin A-like lectin/glucanase domain superfamily)---IPR019786 (Zinc finger, PHD-type, conserved site)---IPR037353 (Histone methyltransferase complex subunit ASH2)---IPR043136 (B30.2/SPRY domain superfamily)
contig_2491	transdecoder	mRNA	92465	150639	.	-	.	ID=BSUD.5508.1.p1;Parent=BSUD.5508;Interpro=IPR001870 (B30.2/SPRY domain)---IPR001965 (Zinc finger, PHD-type)---IPR003877 (SPRY domain)---IPR011011 (Zinc finger, FYVE/PHD-type)---IPR013320 (Concanavalin A-like lectin/glucanase domain superfamily)---IPR019786 (Zinc finger, PHD-type, conserved site)---IPR037353 (Histone methyltransferase complex subunit ASH2)---IPR043136 (B30.2/SPRY domain superfamily)
contig_2491	transdecoder	five_prime_UTR	150353	150639	.	-	.	ID=BSUD.5508.1.p1.utr5p1;Parent=BSUD.5508.1.p1
contig_2491	transdecoder	five_prime_UTR	148121	148136	.	-	.	ID=BSUD.5508.1.p1.utr5p2;Parent=BSUD.5508.1.p1
contig_2491	transdecoder	exon	150353	150639	.	-	.	ID=BSUD.5508.1.p1.exon1;Parent=BSUD.5508.1.p1
contig_2491	transdecoder	exon	148068	148136	.	-	.	ID=BSUD.5508.1.p1.exon2;Parent=BSUD.5508.1.p1
contig_2491	transdecoder	CDS	148068	148120	.	-	0	ID=cds.BSUD.5508.1.p1;Parent=BSUD.5508.1.p1
contig_2491	transdecoder	exon	145795	145884	.	-	.	ID=BSUD.5508.1.p1.exon3;Parent=BSUD.5508.1.p1
contig_2491	transdecoder	CDS	145795	145884	.	-	1	ID=cds.BSUD.5508.1.p1;Parent=BSUD.5508.1.p1
contig_2491	transdecoder	exon	145020	145108	.	-	.	ID=BSUD.5508.1.p1.exon4;Parent=BSUD.5508.1.p1
contig_2491	transdecoder	CDS	145020	145108	.	-	1	ID=cds.BSUD.5508.1.p1;Parent=BSUD.5508.1.p1
contig_2491	transdecoder	exon	143483	143574	.	-	.	ID=BSUD.5508.1.p1.exon5;Parent=BSUD.5508.1.p1
contig_2491	transdecoder	CDS	143483	143574	.	-	2	ID=cds.BSUD.5508.1.p1;Parent=BSUD.5508.1.p1
contig_2491	transdecoder	exon	140449	140544	.	-	.	ID=BSUD.5508.1.p1.exon6;Parent=BSUD.5508.1.p1
contig_2491	transdecoder	CDS	140449	140544	.	-	0	ID=cds.BSUD.5508.1.p1;Parent=BSUD.5508.1.p1
contig_2491	transdecoder	exon	139949	140020	.	-	.	ID=BSUD.5508.1.p1.exon7;Parent=BSUD.5508.1.p1
contig_2491	transdecoder	CDS	139949	140020	.	-	0	ID=cds.BSUD.5508.1.p1;Parent=BSUD.5508.1.p1
contig_2491	transdecoder	exon	139517	139616	.	-	.	ID=BSUD.5508.1.p1.exon8;Parent=BSUD.5508.1.p1
contig_2491	transdecoder	CDS	139517	139616	.	-	0	ID=cds.BSUD.5508.1.p1;Parent=BSUD.5508.1.p1
contig_2491	transdecoder	exon	139135	139204	.	-	.	ID=BSUD.5508.1.p1.exon9;Parent=BSUD.5508.1.p1
contig_2491	transdecoder	CDS	139135	139204	.	-	2	ID=cds.BSUD.5508.1.p1;Parent=BSUD.5508.1.p1
contig_2491	transdecoder	exon	137623	137840	.	-	.	ID=BSUD.5508.1.p1.exon10;Parent=BSUD.5508.1.p1
contig_2491	transdecoder	CDS	137623	137840	.	-	1	ID=cds.BSUD.5508.1.p1;Parent=BSUD.5508.1.p1
contig_2491	transdecoder	exon	136818	136895	.	-	.	ID=BSUD.5508.1.p1.exon11;Parent=BSUD.5508.1.p1
contig_2491	transdecoder	CDS	136818	136895	.	-	2	ID=cds.BSUD.5508.1.p1;Parent=BSUD.5508.1.p1
contig_2491	transdecoder	exon	136550	136639	.	-	.	ID=BSUD.5508.1.p1.exon12;Parent=BSUD.5508.1.p1
contig_2491	transdecoder	CDS	136550	136639	.	-	2	ID=cds.BSUD.5508.1.p1;Parent=BSUD.5508.1.p1
contig_2491	transdecoder	exon	136128	136324	.	-	.	ID=BSUD.5508.1.p1.exon13;Parent=BSUD.5508.1.p1
contig_2491	transdecoder	CDS	136128	136324	.	-	2	ID=cds.BSUD.5508.1.p1;Parent=BSUD.5508.1.p1
contig_2491	transdecoder	exon	94897	94989	.	-	.	ID=BSUD.5508.1.p1.exon14;Parent=BSUD.5508.1.p1
contig_2491	transdecoder	CDS	94897	94989	.	-	0	ID=cds.BSUD.5508.1.p1;Parent=BSUD.5508.1.p1
contig_2491	transdecoder	exon	93960	94058	.	-	.	ID=BSUD.5508.1.p1.exon15;Parent=BSUD.5508.1.p1
contig_2491	transdecoder	CDS	93960	94058	.	-	0	ID=cds.BSUD.5508.1.p1;Parent=BSUD.5508.1.p1
contig_2491	transdecoder	exon	93167	93226	.	-	.	ID=BSUD.5508.1.p1.exon16;Parent=BSUD.5508.1.p1
contig_2491	transdecoder	CDS	93167	93226	.	-	0	ID=cds.BSUD.5508.1.p1;Parent=BSUD.5508.1.p1
contig_2491	transdecoder	exon	92465	92738	.	-	.	ID=BSUD.5508.1.p1.exon17;Parent=BSUD.5508.1.p1
contig_2491	transdecoder	CDS	92643	92738	.	-	0	ID=cds.BSUD.5508.1.p1;Parent=BSUD.5508.1.p1
contig_2491	transdecoder	three_prime_UTR	92465	92642	.	-	.	ID=BSUD.5508.1.p1.utr3p1;Parent=BSUD.5508.1.p1
contig_2491	transdecoder	mRNA	92465	150616	.	-	.	ID=BSUD.5508.2.p1;Parent=BSUD.5508;Interpro=IPR001870 (B30.2/SPRY domain)---IPR001965 (Zinc finger, PHD-type)---IPR003877 (SPRY domain)---IPR011011 (Zinc finger, FYVE/PHD-type)---IPR013320 (Concanavalin A-like lectin/glucanase domain superfamily)---IPR019786 (Zinc finger, PHD-type, conserved site)---IPR037353 (Histone methyltransferase complex subunit ASH2)---IPR043136 (B30.2/SPRY domain superfamily)
contig_2491	transdecoder	five_prime_UTR	150114	150616	.	-	.	ID=BSUD.5508.2.p1.utr5p1;Parent=BSUD.5508.2.p1
contig_2491	transdecoder	five_prime_UTR	148121	148136	.	-	.	ID=BSUD.5508.2.p1.utr5p2;Parent=BSUD.5508.2.p1
contig_2491	transdecoder	exon	150114	150616	.	-	.	ID=BSUD.5508.2.p1.exon1;Parent=BSUD.5508.2.p1
contig_2491	transdecoder	exon	148068	148136	.	-	.	ID=BSUD.5508.2.p1.exon2;Parent=BSUD.5508.2.p1
contig_2491	transdecoder	CDS	148068	148120	.	-	0	ID=cds.BSUD.5508.2.p1;Parent=BSUD.5508.2.p1
contig_2491	transdecoder	exon	145795	145884	.	-	.	ID=BSUD.5508.2.p1.exon3;Parent=BSUD.5508.2.p1
contig_2491	transdecoder	CDS	145795	145884	.	-	1	ID=cds.BSUD.5508.2.p1;Parent=BSUD.5508.2.p1
contig_2491	transdecoder	exon	145020	145108	.	-	.	ID=BSUD.5508.2.p1.exon4;Parent=BSUD.5508.2.p1
contig_2491	transdecoder	CDS	145020	145108	.	-	1	ID=cds.BSUD.5508.2.p1;Parent=BSUD.5508.2.p1
contig_2491	transdecoder	exon	143483	143574	.	-	.	ID=BSUD.5508.2.p1.exon5;Parent=BSUD.5508.2.p1
contig_2491	transdecoder	CDS	143483	143574	.	-	2	ID=cds.BSUD.5508.2.p1;Parent=BSUD.5508.2.p1
contig_2491	transdecoder	exon	140449	140544	.	-	.	ID=BSUD.5508.2.p1.exon6;Parent=BSUD.5508.2.p1
contig_2491	transdecoder	CDS	140449	140544	.	-	0	ID=cds.BSUD.5508.2.p1;Parent=BSUD.5508.2.p1
contig_2491	transdecoder	exon	139949	140020	.	-	.	ID=BSUD.5508.2.p1.exon7;Parent=BSUD.5508.2.p1
contig_2491	transdecoder	CDS	139949	140020	.	-	0	ID=cds.BSUD.5508.2.p1;Parent=BSUD.5508.2.p1
contig_2491	transdecoder	exon	139517	139616	.	-	.	ID=BSUD.5508.2.p1.exon8;Parent=BSUD.5508.2.p1
contig_2491	transdecoder	CDS	139517	139616	.	-	0	ID=cds.BSUD.5508.2.p1;Parent=BSUD.5508.2.p1
contig_2491	transdecoder	exon	139135	139204	.	-	.	ID=BSUD.5508.2.p1.exon9;Parent=BSUD.5508.2.p1
contig_2491	transdecoder	CDS	139135	139204	.	-	2	ID=cds.BSUD.5508.2.p1;Parent=BSUD.5508.2.p1
contig_2491	transdecoder	exon	137623	137840	.	-	.	ID=BSUD.5508.2.p1.exon10;Parent=BSUD.5508.2.p1
contig_2491	transdecoder	CDS	137623	137840	.	-	1	ID=cds.BSUD.5508.2.p1;Parent=BSUD.5508.2.p1
contig_2491	transdecoder	exon	136818	136895	.	-	.	ID=BSUD.5508.2.p1.exon11;Parent=BSUD.5508.2.p1
contig_2491	transdecoder	CDS	136818	136895	.	-	2	ID=cds.BSUD.5508.2.p1;Parent=BSUD.5508.2.p1
contig_2491	transdecoder	exon	136550	136639	.	-	.	ID=BSUD.5508.2.p1.exon12;Parent=BSUD.5508.2.p1
contig_2491	transdecoder	CDS	136550	136639	.	-	2	ID=cds.BSUD.5508.2.p1;Parent=BSUD.5508.2.p1
contig_2491	transdecoder	exon	136128	136324	.	-	.	ID=BSUD.5508.2.p1.exon13;Parent=BSUD.5508.2.p1
contig_2491	transdecoder	CDS	136128	136324	.	-	2	ID=cds.BSUD.5508.2.p1;Parent=BSUD.5508.2.p1
contig_2491	transdecoder	exon	94897	94989	.	-	.	ID=BSUD.5508.2.p1.exon14;Parent=BSUD.5508.2.p1
contig_2491	transdecoder	CDS	94897	94989	.	-	0	ID=cds.BSUD.5508.2.p1;Parent=BSUD.5508.2.p1
contig_2491	transdecoder	exon	93960	94058	.	-	.	ID=BSUD.5508.2.p1.exon15;Parent=BSUD.5508.2.p1
contig_2491	transdecoder	CDS	93960	94058	.	-	0	ID=cds.BSUD.5508.2.p1;Parent=BSUD.5508.2.p1
contig_2491	transdecoder	exon	93167	93226	.	-	.	ID=BSUD.5508.2.p1.exon16;Parent=BSUD.5508.2.p1
contig_2491	transdecoder	CDS	93167	93226	.	-	0	ID=cds.BSUD.5508.2.p1;Parent=BSUD.5508.2.p1
contig_2491	transdecoder	exon	92465	92738	.	-	.	ID=BSUD.5508.2.p1.exon17;Parent=BSUD.5508.2.p1
contig_2491	transdecoder	CDS	92643	92738	.	-	0	ID=cds.BSUD.5508.2.p1;Parent=BSUD.5508.2.p1
contig_2491	transdecoder	three_prime_UTR	92465	92642	.	-	.	ID=BSUD.5508.2.p1.utr3p1;Parent=BSUD.5508.2.p1
contig_2491	transdecoder	gene	112299	135652	.	+	.	ID=BSUD.5509;Interpro=NA
contig_2491	transdecoder	mRNA	112299	133645	.	+	.	ID=BSUD.5509.1.p3;Parent=BSUD.5509;Interpro=NA
contig_2491	transdecoder	five_prime_UTR	112299	112529	.	+	.	ID=BSUD.5509.1.p3.utr5p1;Parent=BSUD.5509.1.p3
contig_2491	transdecoder	five_prime_UTR	127984	128252	.	+	.	ID=BSUD.5509.1.p3.utr5p2;Parent=BSUD.5509.1.p3
contig_2491	transdecoder	five_prime_UTR	131016	131088	.	+	.	ID=BSUD.5509.1.p3.utr5p3;Parent=BSUD.5509.1.p3
contig_2491	transdecoder	five_prime_UTR	131199	131291	.	+	.	ID=BSUD.5509.1.p3.utr5p4;Parent=BSUD.5509.1.p3
contig_2491	transdecoder	five_prime_UTR	131601	132543	.	+	.	ID=BSUD.5509.1.p3.utr5p5;Parent=BSUD.5509.1.p3
contig_2491	transdecoder	exon	112299	112529	.	+	.	ID=BSUD.5509.1.p3.exon1;Parent=BSUD.5509.1.p3
contig_2491	transdecoder	exon	127984	128252	.	+	.	ID=BSUD.5509.1.p3.exon2;Parent=BSUD.5509.1.p3
contig_2491	transdecoder	exon	131016	131088	.	+	.	ID=BSUD.5509.1.p3.exon3;Parent=BSUD.5509.1.p3
contig_2491	transdecoder	exon	131199	131291	.	+	.	ID=BSUD.5509.1.p3.exon4;Parent=BSUD.5509.1.p3
contig_2491	transdecoder	exon	131601	132765	.	+	.	ID=BSUD.5509.1.p3.exon5;Parent=BSUD.5509.1.p3
contig_2491	transdecoder	CDS	132544	132714	.	+	0	ID=cds.BSUD.5509.1.p3;Parent=BSUD.5509.1.p3
contig_2491	transdecoder	exon	133267	133324	.	+	.	ID=BSUD.5509.1.p3.exon6;Parent=BSUD.5509.1.p3
contig_2491	transdecoder	exon	133449	133645	.	+	.	ID=BSUD.5509.1.p3.exon7;Parent=BSUD.5509.1.p3
contig_2491	transdecoder	three_prime_UTR	132715	132765	.	+	.	ID=BSUD.5509.1.p3.utr3p1;Parent=BSUD.5509.1.p3
contig_2491	transdecoder	three_prime_UTR	133267	133324	.	+	.	ID=BSUD.5509.1.p3.utr3p2;Parent=BSUD.5509.1.p3
contig_2491	transdecoder	three_prime_UTR	133449	133645	.	+	.	ID=BSUD.5509.1.p3.utr3p3;Parent=BSUD.5509.1.p3
contig_2491	transdecoder	mRNA	112320	135652	.	+	.	ID=BSUD.5509.2.p3;Parent=BSUD.5509;Interpro=NA
contig_2491	transdecoder	five_prime_UTR	112320	112529	.	+	.	ID=BSUD.5509.2.p3.utr5p1;Parent=BSUD.5509.2.p3
contig_2491	transdecoder	five_prime_UTR	127969	128252	.	+	.	ID=BSUD.5509.2.p3.utr5p2;Parent=BSUD.5509.2.p3
contig_2491	transdecoder	five_prime_UTR	131016	131088	.	+	.	ID=BSUD.5509.2.p3.utr5p3;Parent=BSUD.5509.2.p3
contig_2491	transdecoder	five_prime_UTR	131199	131291	.	+	.	ID=BSUD.5509.2.p3.utr5p4;Parent=BSUD.5509.2.p3
contig_2491	transdecoder	five_prime_UTR	131601	132543	.	+	.	ID=BSUD.5509.2.p3.utr5p5;Parent=BSUD.5509.2.p3
contig_2491	transdecoder	exon	112320	112529	.	+	.	ID=BSUD.5509.2.p3.exon1;Parent=BSUD.5509.2.p3
contig_2491	transdecoder	exon	127969	128252	.	+	.	ID=BSUD.5509.2.p3.exon2;Parent=BSUD.5509.2.p3
contig_2491	transdecoder	exon	131016	131088	.	+	.	ID=BSUD.5509.2.p3.exon3;Parent=BSUD.5509.2.p3
contig_2491	transdecoder	exon	131199	131291	.	+	.	ID=BSUD.5509.2.p3.exon4;Parent=BSUD.5509.2.p3
contig_2491	transdecoder	exon	131601	132765	.	+	.	ID=BSUD.5509.2.p3.exon5;Parent=BSUD.5509.2.p3
contig_2491	transdecoder	CDS	132544	132714	.	+	0	ID=cds.BSUD.5509.2.p3;Parent=BSUD.5509.2.p3
contig_2491	transdecoder	exon	133267	133324	.	+	.	ID=BSUD.5509.2.p3.exon6;Parent=BSUD.5509.2.p3
contig_2491	transdecoder	exon	133449	135652	.	+	.	ID=BSUD.5509.2.p3.exon7;Parent=BSUD.5509.2.p3
contig_2491	transdecoder	three_prime_UTR	132715	132765	.	+	.	ID=BSUD.5509.2.p3.utr3p1;Parent=BSUD.5509.2.p3
contig_2491	transdecoder	three_prime_UTR	133267	133324	.	+	.	ID=BSUD.5509.2.p3.utr3p2;Parent=BSUD.5509.2.p3
contig_2491	transdecoder	three_prime_UTR	133449	135652	.	+	.	ID=BSUD.5509.2.p3.utr3p3;Parent=BSUD.5509.2.p3
contig_2491	transdecoder	mRNA	119804	135652	.	+	.	ID=BSUD.5509.3.p3;Parent=BSUD.5509;Interpro=NA
contig_2491	transdecoder	five_prime_UTR	119804	120320	.	+	.	ID=BSUD.5509.3.p3.utr5p1;Parent=BSUD.5509.3.p3
contig_2491	transdecoder	five_prime_UTR	127969	128252	.	+	.	ID=BSUD.5509.3.p3.utr5p2;Parent=BSUD.5509.3.p3
contig_2491	transdecoder	five_prime_UTR	131016	131088	.	+	.	ID=BSUD.5509.3.p3.utr5p3;Parent=BSUD.5509.3.p3
contig_2491	transdecoder	five_prime_UTR	131199	131291	.	+	.	ID=BSUD.5509.3.p3.utr5p4;Parent=BSUD.5509.3.p3
contig_2491	transdecoder	five_prime_UTR	131601	132543	.	+	.	ID=BSUD.5509.3.p3.utr5p5;Parent=BSUD.5509.3.p3
contig_2491	transdecoder	exon	119804	120320	.	+	.	ID=BSUD.5509.3.p3.exon1;Parent=BSUD.5509.3.p3
contig_2491	transdecoder	exon	127969	128252	.	+	.	ID=BSUD.5509.3.p3.exon2;Parent=BSUD.5509.3.p3
contig_2491	transdecoder	exon	131016	131088	.	+	.	ID=BSUD.5509.3.p3.exon3;Parent=BSUD.5509.3.p3
contig_2491	transdecoder	exon	131199	131291	.	+	.	ID=BSUD.5509.3.p3.exon4;Parent=BSUD.5509.3.p3
contig_2491	transdecoder	exon	131601	132765	.	+	.	ID=BSUD.5509.3.p3.exon5;Parent=BSUD.5509.3.p3
contig_2491	transdecoder	CDS	132544	132714	.	+	0	ID=cds.BSUD.5509.3.p3;Parent=BSUD.5509.3.p3
contig_2491	transdecoder	exon	133267	133324	.	+	.	ID=BSUD.5509.3.p3.exon6;Parent=BSUD.5509.3.p3
contig_2491	transdecoder	exon	133449	135652	.	+	.	ID=BSUD.5509.3.p3.exon7;Parent=BSUD.5509.3.p3
contig_2491	transdecoder	three_prime_UTR	132715	132765	.	+	.	ID=BSUD.5509.3.p3.utr3p1;Parent=BSUD.5509.3.p3
contig_2491	transdecoder	three_prime_UTR	133267	133324	.	+	.	ID=BSUD.5509.3.p3.utr3p2;Parent=BSUD.5509.3.p3
contig_2491	transdecoder	three_prime_UTR	133449	135652	.	+	.	ID=BSUD.5509.3.p3.utr3p3;Parent=BSUD.5509.3.p3
contig_2491	tRNAscan-SE	pseudogene_tRNA	132916	132984	29.3	+	.	ID=contig_2491.trna1;Name=contig_2491.tRNA1-ArgTCT;isotype=Arg;anticodon=TCT;gene_biotype=pseudogene
contig_2491	tRNAscan-SE	exon	132916	132984	.	+	.	ID=contig_2491.trna1.exon1;Parent=contig_2491.trna1
contig_2491	tRNAscan-SE	pseudogene_tRNA	147321	147393	44.0	+	.	ID=contig_2491.trna2;Name=contig_2491.tRNA2-GlyTCC;isotype=Gly;anticodon=TCC;gene_biotype=pseudogene
contig_2491	tRNAscan-SE	exon	147321	147393	.	+	.	ID=contig_2491.trna2.exon1;Parent=contig_2491.trna2
contig_2491	transdecoder	gene	163664	182147	.	-	.	ID=BSUD.5510;Interpro=IPR000504 (RNA recognition motif domain)---IPR011042 (Six-bladed beta-propeller, TolB-like)---IPR011400 (Eukaryotic translation initiation factor 3 subunit B)---IPR012677 (Nucleotide-binding alpha-beta plait domain superfamily)---IPR013979 (Translation initiation factor, beta propellor-like domain)---IPR015943 (WD40/YVTN repeat-like-containing domain superfamily)---IPR034363 (eIF3B, RNA recognition motif)---IPR035979 (RNA-binding domain superfamily)
contig_2491	transdecoder	mRNA	163664	182147	.	-	.	ID=BSUD.5510.1.p1;Parent=BSUD.5510;Interpro=IPR000504 (RNA recognition motif domain)---IPR011042 (Six-bladed beta-propeller, TolB-like)---IPR011400 (Eukaryotic translation initiation factor 3 subunit B)---IPR012677 (Nucleotide-binding alpha-beta plait domain superfamily)---IPR013979 (Translation initiation factor, beta propellor-like domain)---IPR015943 (WD40/YVTN repeat-like-containing domain superfamily)---IPR034363 (eIF3B, RNA recognition motif)---IPR035979 (RNA-binding domain superfamily)
contig_2491	transdecoder	five_prime_UTR	182090	182147	.	-	.	ID=BSUD.5510.1.p1.utr5p1;Parent=BSUD.5510.1.p1
contig_2491	transdecoder	exon	181948	182147	.	-	.	ID=BSUD.5510.1.p1.exon1;Parent=BSUD.5510.1.p1
contig_2491	transdecoder	CDS	181948	182089	.	-	0	ID=cds.BSUD.5510.1.p1;Parent=BSUD.5510.1.p1
contig_2491	transdecoder	exon	178522	178717	.	-	.	ID=BSUD.5510.1.p1.exon2;Parent=BSUD.5510.1.p1
contig_2491	transdecoder	CDS	178522	178717	.	-	2	ID=cds.BSUD.5510.1.p1;Parent=BSUD.5510.1.p1
contig_2491	transdecoder	exon	178295	178414	.	-	.	ID=BSUD.5510.1.p1.exon3;Parent=BSUD.5510.1.p1
contig_2491	transdecoder	CDS	178295	178414	.	-	1	ID=cds.BSUD.5510.1.p1;Parent=BSUD.5510.1.p1
contig_2491	transdecoder	exon	178136	178193	.	-	.	ID=BSUD.5510.1.p1.exon4;Parent=BSUD.5510.1.p1
contig_2491	transdecoder	CDS	178136	178193	.	-	1	ID=cds.BSUD.5510.1.p1;Parent=BSUD.5510.1.p1
contig_2491	transdecoder	exon	177921	178046	.	-	.	ID=BSUD.5510.1.p1.exon5;Parent=BSUD.5510.1.p1
contig_2491	transdecoder	CDS	177921	178046	.	-	0	ID=cds.BSUD.5510.1.p1;Parent=BSUD.5510.1.p1
contig_2491	transdecoder	exon	177646	177803	.	-	.	ID=BSUD.5510.1.p1.exon6;Parent=BSUD.5510.1.p1
contig_2491	transdecoder	CDS	177646	177803	.	-	0	ID=cds.BSUD.5510.1.p1;Parent=BSUD.5510.1.p1
contig_2491	transdecoder	exon	176651	176782	.	-	.	ID=BSUD.5510.1.p1.exon7;Parent=BSUD.5510.1.p1
contig_2491	transdecoder	CDS	176651	176782	.	-	1	ID=cds.BSUD.5510.1.p1;Parent=BSUD.5510.1.p1
contig_2491	transdecoder	exon	176480	176546	.	-	.	ID=BSUD.5510.1.p1.exon8;Parent=BSUD.5510.1.p1
contig_2491	transdecoder	CDS	176480	176546	.	-	1	ID=cds.BSUD.5510.1.p1;Parent=BSUD.5510.1.p1
contig_2491	transdecoder	exon	176324	176370	.	-	.	ID=BSUD.5510.1.p1.exon9;Parent=BSUD.5510.1.p1
contig_2491	transdecoder	CDS	176324	176370	.	-	0	ID=cds.BSUD.5510.1.p1;Parent=BSUD.5510.1.p1
contig_2491	transdecoder	exon	175986	176223	.	-	.	ID=BSUD.5510.1.p1.exon10;Parent=BSUD.5510.1.p1
contig_2491	transdecoder	CDS	175986	176223	.	-	1	ID=cds.BSUD.5510.1.p1;Parent=BSUD.5510.1.p1
contig_2491	transdecoder	exon	175822	175894	.	-	.	ID=BSUD.5510.1.p1.exon11;Parent=BSUD.5510.1.p1
contig_2491	transdecoder	CDS	175822	175894	.	-	0	ID=cds.BSUD.5510.1.p1;Parent=BSUD.5510.1.p1
contig_2491	transdecoder	exon	175569	175691	.	-	.	ID=BSUD.5510.1.p1.exon12;Parent=BSUD.5510.1.p1
contig_2491	transdecoder	CDS	175569	175691	.	-	2	ID=cds.BSUD.5510.1.p1;Parent=BSUD.5510.1.p1
contig_2491	transdecoder	exon	174588	174666	.	-	.	ID=BSUD.5510.1.p1.exon13;Parent=BSUD.5510.1.p1
contig_2491	transdecoder	CDS	174588	174666	.	-	2	ID=cds.BSUD.5510.1.p1;Parent=BSUD.5510.1.p1
contig_2491	transdecoder	exon	173057	173195	.	-	.	ID=BSUD.5510.1.p1.exon14;Parent=BSUD.5510.1.p1
contig_2491	transdecoder	CDS	173057	173195	.	-	1	ID=cds.BSUD.5510.1.p1;Parent=BSUD.5510.1.p1
contig_2491	transdecoder	exon	172755	172880	.	-	.	ID=BSUD.5510.1.p1.exon15;Parent=BSUD.5510.1.p1
contig_2491	transdecoder	CDS	172755	172880	.	-	0	ID=cds.BSUD.5510.1.p1;Parent=BSUD.5510.1.p1
contig_2491	transdecoder	exon	172446	172523	.	-	.	ID=BSUD.5510.1.p1.exon16;Parent=BSUD.5510.1.p1
contig_2491	transdecoder	CDS	172446	172523	.	-	0	ID=cds.BSUD.5510.1.p1;Parent=BSUD.5510.1.p1
contig_2491	transdecoder	exon	171978	172086	.	-	.	ID=BSUD.5510.1.p1.exon17;Parent=BSUD.5510.1.p1
contig_2491	transdecoder	CDS	171978	172086	.	-	0	ID=cds.BSUD.5510.1.p1;Parent=BSUD.5510.1.p1
contig_2491	transdecoder	exon	170724	171887	.	-	.	ID=BSUD.5510.1.p1.exon18;Parent=BSUD.5510.1.p1
contig_2491	transdecoder	CDS	171790	171887	.	-	2	ID=cds.BSUD.5510.1.p1;Parent=BSUD.5510.1.p1
contig_2491	transdecoder	exon	170508	170542	.	-	.	ID=BSUD.5510.1.p1.exon19;Parent=BSUD.5510.1.p1
contig_2491	transdecoder	exon	170149	170203	.	-	.	ID=BSUD.5510.1.p1.exon20;Parent=BSUD.5510.1.p1
contig_2491	transdecoder	exon	169692	169731	.	-	.	ID=BSUD.5510.1.p1.exon21;Parent=BSUD.5510.1.p1
contig_2491	transdecoder	exon	168873	169348	.	-	.	ID=BSUD.5510.1.p1.exon22;Parent=BSUD.5510.1.p1
contig_2491	transdecoder	exon	168648	168687	.	-	.	ID=BSUD.5510.1.p1.exon23;Parent=BSUD.5510.1.p1
contig_2491	transdecoder	exon	168225	168304	.	-	.	ID=BSUD.5510.1.p1.exon24;Parent=BSUD.5510.1.p1
contig_2491	transdecoder	exon	167829	167857	.	-	.	ID=BSUD.5510.1.p1.exon25;Parent=BSUD.5510.1.p1
contig_2491	transdecoder	exon	167607	167646	.	-	.	ID=BSUD.5510.1.p1.exon26;Parent=BSUD.5510.1.p1
contig_2491	transdecoder	exon	167254	167308	.	-	.	ID=BSUD.5510.1.p1.exon27;Parent=BSUD.5510.1.p1
contig_2491	transdecoder	exon	166858	166886	.	-	.	ID=BSUD.5510.1.p1.exon28;Parent=BSUD.5510.1.p1
contig_2491	transdecoder	exon	166639	166678	.	-	.	ID=BSUD.5510.1.p1.exon29;Parent=BSUD.5510.1.p1
contig_2491	transdecoder	exon	164554	164589	.	-	.	ID=BSUD.5510.1.p1.exon30;Parent=BSUD.5510.1.p1
contig_2491	transdecoder	exon	163664	163828	.	-	.	ID=BSUD.5510.1.p1.exon31;Parent=BSUD.5510.1.p1
contig_2491	transdecoder	three_prime_UTR	170724	171789	.	-	.	ID=BSUD.5510.1.p1.utr3p1;Parent=BSUD.5510.1.p1
contig_2491	transdecoder	three_prime_UTR	170508	170542	.	-	.	ID=BSUD.5510.1.p1.utr3p2;Parent=BSUD.5510.1.p1
contig_2491	transdecoder	three_prime_UTR	170149	170203	.	-	.	ID=BSUD.5510.1.p1.utr3p3;Parent=BSUD.5510.1.p1
contig_2491	transdecoder	three_prime_UTR	169692	169731	.	-	.	ID=BSUD.5510.1.p1.utr3p4;Parent=BSUD.5510.1.p1
contig_2491	transdecoder	three_prime_UTR	168873	169348	.	-	.	ID=BSUD.5510.1.p1.utr3p5;Parent=BSUD.5510.1.p1
contig_2491	transdecoder	three_prime_UTR	168648	168687	.	-	.	ID=BSUD.5510.1.p1.utr3p6;Parent=BSUD.5510.1.p1
contig_2491	transdecoder	three_prime_UTR	168225	168304	.	-	.	ID=BSUD.5510.1.p1.utr3p7;Parent=BSUD.5510.1.p1
contig_2491	transdecoder	three_prime_UTR	167829	167857	.	-	.	ID=BSUD.5510.1.p1.utr3p8;Parent=BSUD.5510.1.p1
contig_2491	transdecoder	three_prime_UTR	167607	167646	.	-	.	ID=BSUD.5510.1.p1.utr3p9;Parent=BSUD.5510.1.p1
contig_2491	transdecoder	three_prime_UTR	167254	167308	.	-	.	ID=BSUD.5510.1.p1.utr3p10;Parent=BSUD.5510.1.p1
contig_2491	transdecoder	three_prime_UTR	166858	166886	.	-	.	ID=BSUD.5510.1.p1.utr3p11;Parent=BSUD.5510.1.p1
contig_2491	transdecoder	three_prime_UTR	166639	166678	.	-	.	ID=BSUD.5510.1.p1.utr3p12;Parent=BSUD.5510.1.p1
contig_2491	transdecoder	three_prime_UTR	164554	164589	.	-	.	ID=BSUD.5510.1.p1.utr3p13;Parent=BSUD.5510.1.p1
contig_2491	transdecoder	three_prime_UTR	163664	163828	.	-	.	ID=BSUD.5510.1.p1.utr3p14;Parent=BSUD.5510.1.p1
contig_2491	transdecoder	mRNA	163672	182147	.	-	.	ID=BSUD.5510.2.p1;Parent=BSUD.5510;Interpro=IPR000504 (RNA recognition motif domain)---IPR011042 (Six-bladed beta-propeller, TolB-like)---IPR011400 (Eukaryotic translation initiation factor 3 subunit B)---IPR012677 (Nucleotide-binding alpha-beta plait domain superfamily)---IPR013979 (Translation initiation factor, beta propellor-like domain)---IPR015943 (WD40/YVTN repeat-like-containing domain superfamily)---IPR034363 (eIF3B, RNA recognition motif)---IPR035979 (RNA-binding domain superfamily)
contig_2491	transdecoder	five_prime_UTR	182090	182147	.	-	.	ID=BSUD.5510.2.p1.utr5p1;Parent=BSUD.5510.2.p1
contig_2491	transdecoder	exon	181948	182147	.	-	.	ID=BSUD.5510.2.p1.exon1;Parent=BSUD.5510.2.p1
contig_2491	transdecoder	CDS	181948	182089	.	-	0	ID=cds.BSUD.5510.2.p1;Parent=BSUD.5510.2.p1
contig_2491	transdecoder	exon	178522	178717	.	-	.	ID=BSUD.5510.2.p1.exon2;Parent=BSUD.5510.2.p1
contig_2491	transdecoder	CDS	178522	178717	.	-	2	ID=cds.BSUD.5510.2.p1;Parent=BSUD.5510.2.p1
contig_2491	transdecoder	exon	178295	178414	.	-	.	ID=BSUD.5510.2.p1.exon3;Parent=BSUD.5510.2.p1
contig_2491	transdecoder	CDS	178295	178414	.	-	1	ID=cds.BSUD.5510.2.p1;Parent=BSUD.5510.2.p1
contig_2491	transdecoder	exon	178136	178193	.	-	.	ID=BSUD.5510.2.p1.exon4;Parent=BSUD.5510.2.p1
contig_2491	transdecoder	CDS	178136	178193	.	-	1	ID=cds.BSUD.5510.2.p1;Parent=BSUD.5510.2.p1
contig_2491	transdecoder	exon	177921	178046	.	-	.	ID=BSUD.5510.2.p1.exon5;Parent=BSUD.5510.2.p1
contig_2491	transdecoder	CDS	177921	178046	.	-	0	ID=cds.BSUD.5510.2.p1;Parent=BSUD.5510.2.p1
contig_2491	transdecoder	exon	177646	177803	.	-	.	ID=BSUD.5510.2.p1.exon6;Parent=BSUD.5510.2.p1
contig_2491	transdecoder	CDS	177646	177803	.	-	0	ID=cds.BSUD.5510.2.p1;Parent=BSUD.5510.2.p1
contig_2491	transdecoder	exon	176651	176782	.	-	.	ID=BSUD.5510.2.p1.exon7;Parent=BSUD.5510.2.p1
contig_2491	transdecoder	CDS	176651	176782	.	-	1	ID=cds.BSUD.5510.2.p1;Parent=BSUD.5510.2.p1
contig_2491	transdecoder	exon	176480	176546	.	-	.	ID=BSUD.5510.2.p1.exon8;Parent=BSUD.5510.2.p1
contig_2491	transdecoder	CDS	176480	176546	.	-	1	ID=cds.BSUD.5510.2.p1;Parent=BSUD.5510.2.p1
contig_2491	transdecoder	exon	176324	176370	.	-	.	ID=BSUD.5510.2.p1.exon9;Parent=BSUD.5510.2.p1
contig_2491	transdecoder	CDS	176324	176370	.	-	0	ID=cds.BSUD.5510.2.p1;Parent=BSUD.5510.2.p1
contig_2491	transdecoder	exon	175986	176223	.	-	.	ID=BSUD.5510.2.p1.exon10;Parent=BSUD.5510.2.p1
contig_2491	transdecoder	CDS	175986	176223	.	-	1	ID=cds.BSUD.5510.2.p1;Parent=BSUD.5510.2.p1
contig_2491	transdecoder	exon	175822	175894	.	-	.	ID=BSUD.5510.2.p1.exon11;Parent=BSUD.5510.2.p1
contig_2491	transdecoder	CDS	175822	175894	.	-	0	ID=cds.BSUD.5510.2.p1;Parent=BSUD.5510.2.p1
contig_2491	transdecoder	exon	175569	175691	.	-	.	ID=BSUD.5510.2.p1.exon12;Parent=BSUD.5510.2.p1
contig_2491	transdecoder	CDS	175569	175691	.	-	2	ID=cds.BSUD.5510.2.p1;Parent=BSUD.5510.2.p1
contig_2491	transdecoder	exon	174588	174666	.	-	.	ID=BSUD.5510.2.p1.exon13;Parent=BSUD.5510.2.p1
contig_2491	transdecoder	CDS	174588	174666	.	-	2	ID=cds.BSUD.5510.2.p1;Parent=BSUD.5510.2.p1
contig_2491	transdecoder	exon	173057	173195	.	-	.	ID=BSUD.5510.2.p1.exon14;Parent=BSUD.5510.2.p1
contig_2491	transdecoder	CDS	173057	173195	.	-	1	ID=cds.BSUD.5510.2.p1;Parent=BSUD.5510.2.p1
contig_2491	transdecoder	exon	172755	172880	.	-	.	ID=BSUD.5510.2.p1.exon15;Parent=BSUD.5510.2.p1
contig_2491	transdecoder	CDS	172755	172880	.	-	0	ID=cds.BSUD.5510.2.p1;Parent=BSUD.5510.2.p1
contig_2491	transdecoder	exon	172446	172523	.	-	.	ID=BSUD.5510.2.p1.exon16;Parent=BSUD.5510.2.p1
contig_2491	transdecoder	CDS	172446	172523	.	-	0	ID=cds.BSUD.5510.2.p1;Parent=BSUD.5510.2.p1
contig_2491	transdecoder	exon	171978	172086	.	-	.	ID=BSUD.5510.2.p1.exon17;Parent=BSUD.5510.2.p1
contig_2491	transdecoder	CDS	171978	172086	.	-	0	ID=cds.BSUD.5510.2.p1;Parent=BSUD.5510.2.p1
contig_2491	transdecoder	exon	170724	171887	.	-	.	ID=BSUD.5510.2.p1.exon18;Parent=BSUD.5510.2.p1
contig_2491	transdecoder	CDS	171790	171887	.	-	2	ID=cds.BSUD.5510.2.p1;Parent=BSUD.5510.2.p1
contig_2491	transdecoder	exon	170508	170542	.	-	.	ID=BSUD.5510.2.p1.exon19;Parent=BSUD.5510.2.p1
contig_2491	transdecoder	exon	170149	170203	.	-	.	ID=BSUD.5510.2.p1.exon20;Parent=BSUD.5510.2.p1
contig_2491	transdecoder	exon	169692	169731	.	-	.	ID=BSUD.5510.2.p1.exon21;Parent=BSUD.5510.2.p1
contig_2491	transdecoder	exon	169269	169348	.	-	.	ID=BSUD.5510.2.p1.exon22;Parent=BSUD.5510.2.p1
contig_2491	transdecoder	exon	168873	168901	.	-	.	ID=BSUD.5510.2.p1.exon23;Parent=BSUD.5510.2.p1
contig_2491	transdecoder	exon	168648	168687	.	-	.	ID=BSUD.5510.2.p1.exon24;Parent=BSUD.5510.2.p1
contig_2491	transdecoder	exon	168225	168304	.	-	.	ID=BSUD.5510.2.p1.exon25;Parent=BSUD.5510.2.p1
contig_2491	transdecoder	exon	167829	167857	.	-	.	ID=BSUD.5510.2.p1.exon26;Parent=BSUD.5510.2.p1
contig_2491	transdecoder	exon	167607	167646	.	-	.	ID=BSUD.5510.2.p1.exon27;Parent=BSUD.5510.2.p1
contig_2491	transdecoder	exon	167254	167308	.	-	.	ID=BSUD.5510.2.p1.exon28;Parent=BSUD.5510.2.p1
contig_2491	transdecoder	exon	166858	166886	.	-	.	ID=BSUD.5510.2.p1.exon29;Parent=BSUD.5510.2.p1
contig_2491	transdecoder	exon	166639	166678	.	-	.	ID=BSUD.5510.2.p1.exon30;Parent=BSUD.5510.2.p1
contig_2491	transdecoder	exon	164554	164589	.	-	.	ID=BSUD.5510.2.p1.exon31;Parent=BSUD.5510.2.p1
contig_2491	transdecoder	exon	163672	163828	.	-	.	ID=BSUD.5510.2.p1.exon32;Parent=BSUD.5510.2.p1
contig_2491	transdecoder	three_prime_UTR	170724	171789	.	-	.	ID=BSUD.5510.2.p1.utr3p1;Parent=BSUD.5510.2.p1
contig_2491	transdecoder	three_prime_UTR	170508	170542	.	-	.	ID=BSUD.5510.2.p1.utr3p2;Parent=BSUD.5510.2.p1
contig_2491	transdecoder	three_prime_UTR	170149	170203	.	-	.	ID=BSUD.5510.2.p1.utr3p3;Parent=BSUD.5510.2.p1
contig_2491	transdecoder	three_prime_UTR	169692	169731	.	-	.	ID=BSUD.5510.2.p1.utr3p4;Parent=BSUD.5510.2.p1
contig_2491	transdecoder	three_prime_UTR	169269	169348	.	-	.	ID=BSUD.5510.2.p1.utr3p5;Parent=BSUD.5510.2.p1
contig_2491	transdecoder	three_prime_UTR	168873	168901	.	-	.	ID=BSUD.5510.2.p1.utr3p6;Parent=BSUD.5510.2.p1
contig_2491	transdecoder	three_prime_UTR	168648	168687	.	-	.	ID=BSUD.5510.2.p1.utr3p7;Parent=BSUD.5510.2.p1
contig_2491	transdecoder	three_prime_UTR	168225	168304	.	-	.	ID=BSUD.5510.2.p1.utr3p8;Parent=BSUD.5510.2.p1
contig_2491	transdecoder	three_prime_UTR	167829	167857	.	-	.	ID=BSUD.5510.2.p1.utr3p9;Parent=BSUD.5510.2.p1
contig_2491	transdecoder	three_prime_UTR	167607	167646	.	-	.	ID=BSUD.5510.2.p1.utr3p10;Parent=BSUD.5510.2.p1
contig_2491	transdecoder	three_prime_UTR	167254	167308	.	-	.	ID=BSUD.5510.2.p1.utr3p11;Parent=BSUD.5510.2.p1
contig_2491	transdecoder	three_prime_UTR	166858	166886	.	-	.	ID=BSUD.5510.2.p1.utr3p12;Parent=BSUD.5510.2.p1
contig_2491	transdecoder	three_prime_UTR	166639	166678	.	-	.	ID=BSUD.5510.2.p1.utr3p13;Parent=BSUD.5510.2.p1
contig_2491	transdecoder	three_prime_UTR	164554	164589	.	-	.	ID=BSUD.5510.2.p1.utr3p14;Parent=BSUD.5510.2.p1
contig_2491	transdecoder	three_prime_UTR	163672	163828	.	-	.	ID=BSUD.5510.2.p1.utr3p15;Parent=BSUD.5510.2.p1
contig_2491	transdecoder	mRNA	170080	182147	.	-	.	ID=BSUD.5510.3.p1;Parent=BSUD.5510;Interpro=IPR000504 (RNA recognition motif domain)---IPR011042 (Six-bladed beta-propeller, TolB-like)---IPR011400 (Eukaryotic translation initiation factor 3 subunit B)---IPR012677 (Nucleotide-binding alpha-beta plait domain superfamily)---IPR013979 (Translation initiation factor, beta propellor-like domain)---IPR015943 (WD40/YVTN repeat-like-containing domain superfamily)---IPR034363 (eIF3B, RNA recognition motif)---IPR035979 (RNA-binding domain superfamily)
contig_2491	transdecoder	five_prime_UTR	182090	182147	.	-	.	ID=BSUD.5510.3.p1.utr5p1;Parent=BSUD.5510.3.p1
contig_2491	transdecoder	exon	181948	182147	.	-	.	ID=BSUD.5510.3.p1.exon1;Parent=BSUD.5510.3.p1
contig_2491	transdecoder	CDS	181948	182089	.	-	0	ID=cds.BSUD.5510.3.p1;Parent=BSUD.5510.3.p1
contig_2491	transdecoder	exon	178522	178717	.	-	.	ID=BSUD.5510.3.p1.exon2;Parent=BSUD.5510.3.p1
contig_2491	transdecoder	CDS	178522	178717	.	-	2	ID=cds.BSUD.5510.3.p1;Parent=BSUD.5510.3.p1
contig_2491	transdecoder	exon	178295	178414	.	-	.	ID=BSUD.5510.3.p1.exon3;Parent=BSUD.5510.3.p1
contig_2491	transdecoder	CDS	178295	178414	.	-	1	ID=cds.BSUD.5510.3.p1;Parent=BSUD.5510.3.p1
contig_2491	transdecoder	exon	178136	178193	.	-	.	ID=BSUD.5510.3.p1.exon4;Parent=BSUD.5510.3.p1
contig_2491	transdecoder	CDS	178136	178193	.	-	1	ID=cds.BSUD.5510.3.p1;Parent=BSUD.5510.3.p1
contig_2491	transdecoder	exon	177921	178046	.	-	.	ID=BSUD.5510.3.p1.exon5;Parent=BSUD.5510.3.p1
contig_2491	transdecoder	CDS	177921	178046	.	-	0	ID=cds.BSUD.5510.3.p1;Parent=BSUD.5510.3.p1
contig_2491	transdecoder	exon	177646	177803	.	-	.	ID=BSUD.5510.3.p1.exon6;Parent=BSUD.5510.3.p1
contig_2491	transdecoder	CDS	177646	177803	.	-	0	ID=cds.BSUD.5510.3.p1;Parent=BSUD.5510.3.p1
contig_2491	transdecoder	exon	176651	176782	.	-	.	ID=BSUD.5510.3.p1.exon7;Parent=BSUD.5510.3.p1
contig_2491	transdecoder	CDS	176651	176782	.	-	1	ID=cds.BSUD.5510.3.p1;Parent=BSUD.5510.3.p1
contig_2491	transdecoder	exon	176480	176546	.	-	.	ID=BSUD.5510.3.p1.exon8;Parent=BSUD.5510.3.p1
contig_2491	transdecoder	CDS	176480	176546	.	-	1	ID=cds.BSUD.5510.3.p1;Parent=BSUD.5510.3.p1
contig_2491	transdecoder	exon	176324	176370	.	-	.	ID=BSUD.5510.3.p1.exon9;Parent=BSUD.5510.3.p1
contig_2491	transdecoder	CDS	176324	176370	.	-	0	ID=cds.BSUD.5510.3.p1;Parent=BSUD.5510.3.p1
contig_2491	transdecoder	exon	175986	176223	.	-	.	ID=BSUD.5510.3.p1.exon10;Parent=BSUD.5510.3.p1
contig_2491	transdecoder	CDS	175986	176223	.	-	1	ID=cds.BSUD.5510.3.p1;Parent=BSUD.5510.3.p1
contig_2491	transdecoder	exon	175822	175894	.	-	.	ID=BSUD.5510.3.p1.exon11;Parent=BSUD.5510.3.p1
contig_2491	transdecoder	CDS	175822	175894	.	-	0	ID=cds.BSUD.5510.3.p1;Parent=BSUD.5510.3.p1
contig_2491	transdecoder	exon	175569	175691	.	-	.	ID=BSUD.5510.3.p1.exon12;Parent=BSUD.5510.3.p1
contig_2491	transdecoder	CDS	175569	175691	.	-	2	ID=cds.BSUD.5510.3.p1;Parent=BSUD.5510.3.p1
contig_2491	transdecoder	exon	174588	174666	.	-	.	ID=BSUD.5510.3.p1.exon13;Parent=BSUD.5510.3.p1
contig_2491	transdecoder	CDS	174588	174666	.	-	2	ID=cds.BSUD.5510.3.p1;Parent=BSUD.5510.3.p1
contig_2491	transdecoder	exon	173057	173195	.	-	.	ID=BSUD.5510.3.p1.exon14;Parent=BSUD.5510.3.p1
contig_2491	transdecoder	CDS	173057	173195	.	-	1	ID=cds.BSUD.5510.3.p1;Parent=BSUD.5510.3.p1
contig_2491	transdecoder	exon	172755	172880	.	-	.	ID=BSUD.5510.3.p1.exon15;Parent=BSUD.5510.3.p1
contig_2491	transdecoder	CDS	172755	172880	.	-	0	ID=cds.BSUD.5510.3.p1;Parent=BSUD.5510.3.p1
contig_2491	transdecoder	exon	172446	172523	.	-	.	ID=BSUD.5510.3.p1.exon16;Parent=BSUD.5510.3.p1
contig_2491	transdecoder	CDS	172446	172523	.	-	0	ID=cds.BSUD.5510.3.p1;Parent=BSUD.5510.3.p1
contig_2491	transdecoder	exon	171978	172086	.	-	.	ID=BSUD.5510.3.p1.exon17;Parent=BSUD.5510.3.p1
contig_2491	transdecoder	CDS	171978	172086	.	-	0	ID=cds.BSUD.5510.3.p1;Parent=BSUD.5510.3.p1
contig_2491	transdecoder	exon	170080	171887	.	-	.	ID=BSUD.5510.3.p1.exon18;Parent=BSUD.5510.3.p1
contig_2491	transdecoder	CDS	171790	171887	.	-	2	ID=cds.BSUD.5510.3.p1;Parent=BSUD.5510.3.p1
contig_2491	transdecoder	three_prime_UTR	170080	171789	.	-	.	ID=BSUD.5510.3.p1.utr3p1;Parent=BSUD.5510.3.p1
contig_2491	transdecoder	gene	190326	210694	.	+	.	ID=BSUD.5506;Interpro=IPR002067 (Mitochondrial carrier protein)---IPR018108 (Mitochondrial substrate/solute carrier)---IPR023395 (Mitochondrial carrier domain superfamily)
contig_2491	transdecoder	mRNA	190326	210694	.	+	.	ID=BSUD.5506.1.p1;Parent=BSUD.5506;Interpro=IPR002067 (Mitochondrial carrier protein)---IPR018108 (Mitochondrial substrate/solute carrier)---IPR023395 (Mitochondrial carrier domain superfamily)
contig_2491	transdecoder	five_prime_UTR	190326	190672	.	+	.	ID=BSUD.5506.1.p1.utr5p1;Parent=BSUD.5506.1.p1
contig_2491	transdecoder	five_prime_UTR	197640	197710	.	+	.	ID=BSUD.5506.1.p1.utr5p2;Parent=BSUD.5506.1.p1
contig_2491	transdecoder	exon	190326	190672	.	+	.	ID=BSUD.5506.1.p1.exon1;Parent=BSUD.5506.1.p1
contig_2491	transdecoder	exon	197640	197839	.	+	.	ID=BSUD.5506.1.p1.exon2;Parent=BSUD.5506.1.p1
contig_2491	transdecoder	CDS	197711	197839	.	+	0	ID=cds.BSUD.5506.1.p1;Parent=BSUD.5506.1.p1
contig_2491	transdecoder	exon	198034	198186	.	+	.	ID=BSUD.5506.1.p1.exon3;Parent=BSUD.5506.1.p1
contig_2491	transdecoder	CDS	198034	198186	.	+	0	ID=cds.BSUD.5506.1.p1;Parent=BSUD.5506.1.p1
contig_2491	transdecoder	exon	199270	199449	.	+	.	ID=BSUD.5506.1.p1.exon4;Parent=BSUD.5506.1.p1
contig_2491	transdecoder	CDS	199270	199449	.	+	0	ID=cds.BSUD.5506.1.p1;Parent=BSUD.5506.1.p1
contig_2491	transdecoder	exon	200327	200513	.	+	.	ID=BSUD.5506.1.p1.exon5;Parent=BSUD.5506.1.p1
contig_2491	transdecoder	CDS	200327	200513	.	+	0	ID=cds.BSUD.5506.1.p1;Parent=BSUD.5506.1.p1
contig_2491	transdecoder	exon	209601	210694	.	+	.	ID=BSUD.5506.1.p1.exon6;Parent=BSUD.5506.1.p1
contig_2491	transdecoder	CDS	209601	209917	.	+	2	ID=cds.BSUD.5506.1.p1;Parent=BSUD.5506.1.p1
contig_2491	transdecoder	three_prime_UTR	209918	210694	.	+	.	ID=BSUD.5506.1.p1.utr3p1;Parent=BSUD.5506.1.p1
contig_2491	transdecoder	mRNA	207151	210679	.	+	.	ID=BSUD.5506.3.p1;Parent=BSUD.5506;Interpro=IPR002067 (Mitochondrial carrier protein)---IPR018108 (Mitochondrial substrate/solute carrier)---IPR023395 (Mitochondrial carrier domain superfamily)
contig_2491	transdecoder	five_prime_UTR	207151	207252	.	+	.	ID=BSUD.5506.3.p1.utr5p1;Parent=BSUD.5506.3.p1
contig_2491	transdecoder	exon	207151	207277	.	+	.	ID=BSUD.5506.3.p1.exon1;Parent=BSUD.5506.3.p1
contig_2491	transdecoder	CDS	207253	207277	.	+	0	ID=cds.BSUD.5506.3.p1;Parent=BSUD.5506.3.p1
contig_2491	transdecoder	exon	209601	210679	.	+	.	ID=BSUD.5506.3.p1.exon2;Parent=BSUD.5506.3.p1
contig_2491	transdecoder	CDS	209601	209917	.	+	2	ID=cds.BSUD.5506.3.p1;Parent=BSUD.5506.3.p1
contig_2491	transdecoder	three_prime_UTR	209918	210679	.	+	.	ID=BSUD.5506.3.p1.utr3p1;Parent=BSUD.5506.3.p1
contig_2491	transdecoder	gene	211024	224553	.	-	.	ID=BSUD.5507;Interpro=IPR000719 (Protein kinase domain)---IPR008271 (Serine/threonine-protein kinase, active site)---IPR011009 (Protein kinase-like domain superfamily)---IPR017441 (Protein kinase, ATP binding site)
contig_2491	transdecoder	mRNA	211024	214133	.	-	.	ID=BSUD.5507.1.p1;Parent=BSUD.5507;Interpro=IPR000719 (Protein kinase domain)---IPR008271 (Serine/threonine-protein kinase, active site)---IPR011009 (Protein kinase-like domain superfamily)---IPR017441 (Protein kinase, ATP binding site)
contig_2491	transdecoder	five_prime_UTR	213719	214133	.	-	.	ID=BSUD.5507.1.p1.utr5p1;Parent=BSUD.5507.1.p1
contig_2491	transdecoder	exon	213713	214133	.	-	.	ID=BSUD.5507.1.p1.exon1;Parent=BSUD.5507.1.p1
contig_2491	transdecoder	CDS	213713	213718	.	-	0	ID=cds.BSUD.5507.1.p1;Parent=BSUD.5507.1.p1
contig_2491	transdecoder	exon	212029	212192	.	-	.	ID=BSUD.5507.1.p1.exon2;Parent=BSUD.5507.1.p1
contig_2491	transdecoder	CDS	212029	212192	.	-	0	ID=cds.BSUD.5507.1.p1;Parent=BSUD.5507.1.p1
contig_2491	transdecoder	exon	211755	211896	.	-	.	ID=BSUD.5507.1.p1.exon3;Parent=BSUD.5507.1.p1
contig_2491	transdecoder	CDS	211755	211896	.	-	1	ID=cds.BSUD.5507.1.p1;Parent=BSUD.5507.1.p1
contig_2491	transdecoder	exon	211024	211569	.	-	.	ID=BSUD.5507.1.p1.exon4;Parent=BSUD.5507.1.p1
contig_2491	transdecoder	CDS	211438	211569	.	-	0	ID=cds.BSUD.5507.1.p1;Parent=BSUD.5507.1.p1
contig_2491	transdecoder	three_prime_UTR	211024	211437	.	-	.	ID=BSUD.5507.1.p1.utr3p1;Parent=BSUD.5507.1.p1
contig_2491	transdecoder	mRNA	211024	222216	.	-	.	ID=BSUD.5507.2.p1;Parent=BSUD.5507;Interpro=IPR000719 (Protein kinase domain)---IPR008271 (Serine/threonine-protein kinase, active site)---IPR011009 (Protein kinase-like domain superfamily)---IPR017441 (Protein kinase, ATP binding site)
contig_2491	transdecoder	five_prime_UTR	222139	222216	.	-	.	ID=BSUD.5507.2.p1.utr5p1;Parent=BSUD.5507.2.p1
contig_2491	transdecoder	exon	222115	222216	.	-	.	ID=BSUD.5507.2.p1.exon1;Parent=BSUD.5507.2.p1
contig_2491	transdecoder	CDS	222115	222138	.	-	0	ID=cds.BSUD.5507.2.p1;Parent=BSUD.5507.2.p1
contig_2491	transdecoder	exon	218487	218541	.	-	.	ID=BSUD.5507.2.p1.exon2;Parent=BSUD.5507.2.p1
contig_2491	transdecoder	CDS	218487	218541	.	-	0	ID=cds.BSUD.5507.2.p1;Parent=BSUD.5507.2.p1
contig_2491	transdecoder	exon	216840	216996	.	-	.	ID=BSUD.5507.2.p1.exon3;Parent=BSUD.5507.2.p1
contig_2491	transdecoder	CDS	216840	216996	.	-	2	ID=cds.BSUD.5507.2.p1;Parent=BSUD.5507.2.p1
contig_2491	transdecoder	exon	216462	216585	.	-	.	ID=BSUD.5507.2.p1.exon4;Parent=BSUD.5507.2.p1
contig_2491	transdecoder	CDS	216462	216585	.	-	1	ID=cds.BSUD.5507.2.p1;Parent=BSUD.5507.2.p1
contig_2491	transdecoder	exon	216177	216347	.	-	.	ID=BSUD.5507.2.p1.exon5;Parent=BSUD.5507.2.p1
contig_2491	transdecoder	CDS	216177	216347	.	-	0	ID=cds.BSUD.5507.2.p1;Parent=BSUD.5507.2.p1
contig_2491	transdecoder	exon	212029	212192	.	-	.	ID=BSUD.5507.2.p1.exon6;Parent=BSUD.5507.2.p1
contig_2491	transdecoder	CDS	212029	212192	.	-	0	ID=cds.BSUD.5507.2.p1;Parent=BSUD.5507.2.p1
contig_2491	transdecoder	exon	211755	211896	.	-	.	ID=BSUD.5507.2.p1.exon7;Parent=BSUD.5507.2.p1
contig_2491	transdecoder	CDS	211755	211896	.	-	1	ID=cds.BSUD.5507.2.p1;Parent=BSUD.5507.2.p1
contig_2491	transdecoder	exon	211024	211569	.	-	.	ID=BSUD.5507.2.p1.exon8;Parent=BSUD.5507.2.p1
contig_2491	transdecoder	CDS	211438	211569	.	-	0	ID=cds.BSUD.5507.2.p1;Parent=BSUD.5507.2.p1
contig_2491	transdecoder	three_prime_UTR	211024	211437	.	-	.	ID=BSUD.5507.2.p1.utr3p1;Parent=BSUD.5507.2.p1
contig_2491	transdecoder	mRNA	211025	224553	.	-	.	ID=BSUD.5507.3.p1;Parent=BSUD.5507;Interpro=IPR000719 (Protein kinase domain)---IPR008271 (Serine/threonine-protein kinase, active site)---IPR011009 (Protein kinase-like domain superfamily)---IPR017441 (Protein kinase, ATP binding site)
contig_2491	transdecoder	five_prime_UTR	224282	224553	.	-	.	ID=BSUD.5507.3.p1.utr5p1;Parent=BSUD.5507.3.p1
contig_2491	transdecoder	five_prime_UTR	222226	222340	.	-	.	ID=BSUD.5507.3.p1.utr5p2;Parent=BSUD.5507.3.p1
contig_2491	transdecoder	five_prime_UTR	218524	218542	.	-	.	ID=BSUD.5507.3.p1.utr5p3;Parent=BSUD.5507.3.p1
contig_2491	transdecoder	exon	224282	224553	.	-	.	ID=BSUD.5507.3.p1.exon1;Parent=BSUD.5507.3.p1
contig_2491	transdecoder	exon	222226	222340	.	-	.	ID=BSUD.5507.3.p1.exon2;Parent=BSUD.5507.3.p1
contig_2491	transdecoder	exon	218487	218542	.	-	.	ID=BSUD.5507.3.p1.exon3;Parent=BSUD.5507.3.p1
contig_2491	transdecoder	CDS	218487	218523	.	-	0	ID=cds.BSUD.5507.3.p1;Parent=BSUD.5507.3.p1
contig_2491	transdecoder	exon	216840	216996	.	-	.	ID=BSUD.5507.3.p1.exon4;Parent=BSUD.5507.3.p1
contig_2491	transdecoder	CDS	216840	216996	.	-	2	ID=cds.BSUD.5507.3.p1;Parent=BSUD.5507.3.p1
contig_2491	transdecoder	exon	216462	216585	.	-	.	ID=BSUD.5507.3.p1.exon5;Parent=BSUD.5507.3.p1
contig_2491	transdecoder	CDS	216462	216585	.	-	1	ID=cds.BSUD.5507.3.p1;Parent=BSUD.5507.3.p1
contig_2491	transdecoder	exon	216177	216347	.	-	.	ID=BSUD.5507.3.p1.exon6;Parent=BSUD.5507.3.p1
contig_2491	transdecoder	CDS	216177	216347	.	-	0	ID=cds.BSUD.5507.3.p1;Parent=BSUD.5507.3.p1
contig_2491	transdecoder	exon	212029	212192	.	-	.	ID=BSUD.5507.3.p1.exon7;Parent=BSUD.5507.3.p1
contig_2491	transdecoder	CDS	212029	212192	.	-	0	ID=cds.BSUD.5507.3.p1;Parent=BSUD.5507.3.p1
contig_2491	transdecoder	exon	211755	211896	.	-	.	ID=BSUD.5507.3.p1.exon8;Parent=BSUD.5507.3.p1
contig_2491	transdecoder	CDS	211755	211896	.	-	1	ID=cds.BSUD.5507.3.p1;Parent=BSUD.5507.3.p1
contig_2491	transdecoder	exon	211025	211569	.	-	.	ID=BSUD.5507.3.p1.exon9;Parent=BSUD.5507.3.p1
contig_2491	transdecoder	CDS	211438	211569	.	-	0	ID=cds.BSUD.5507.3.p1;Parent=BSUD.5507.3.p1
contig_2491	transdecoder	three_prime_UTR	211025	211437	.	-	.	ID=BSUD.5507.3.p1.utr3p1;Parent=BSUD.5507.3.p1
contig_2491	transdecoder	gene	231804	251710	.	+	.	ID=BSUD.5512;Interpro=IPR000504 (RNA recognition motif domain)---IPR012677 (Nucleotide-binding alpha-beta plait domain superfamily)---IPR034784 (PDIP3, RNA recognition motif)---IPR035979 (RNA-binding domain superfamily)
contig_2491	transdecoder	mRNA	231804	251710	.	+	.	ID=BSUD.5512.1.p1;Parent=BSUD.5512;Interpro=IPR000504 (RNA recognition motif domain)---IPR012677 (Nucleotide-binding alpha-beta plait domain superfamily)---IPR034784 (PDIP3, RNA recognition motif)---IPR035979 (RNA-binding domain superfamily)
contig_2491	transdecoder	five_prime_UTR	231804	231836	.	+	.	ID=BSUD.5512.1.p1.utr5p1;Parent=BSUD.5512.1.p1
contig_2491	transdecoder	exon	231804	231889	.	+	.	ID=BSUD.5512.1.p1.exon1;Parent=BSUD.5512.1.p1
contig_2491	transdecoder	CDS	231837	231889	.	+	0	ID=cds.BSUD.5512.1.p1;Parent=BSUD.5512.1.p1
contig_2491	transdecoder	exon	240053	240341	.	+	.	ID=BSUD.5512.1.p1.exon2;Parent=BSUD.5512.1.p1
contig_2491	transdecoder	CDS	240053	240341	.	+	1	ID=cds.BSUD.5512.1.p1;Parent=BSUD.5512.1.p1
contig_2491	transdecoder	exon	241124	241162	.	+	.	ID=BSUD.5512.1.p1.exon3;Parent=BSUD.5512.1.p1
contig_2491	transdecoder	CDS	241124	241162	.	+	0	ID=cds.BSUD.5512.1.p1;Parent=BSUD.5512.1.p1
contig_2491	transdecoder	exon	242571	242702	.	+	.	ID=BSUD.5512.1.p1.exon4;Parent=BSUD.5512.1.p1
contig_2491	transdecoder	CDS	242571	242702	.	+	0	ID=cds.BSUD.5512.1.p1;Parent=BSUD.5512.1.p1
contig_2491	transdecoder	exon	244420	244995	.	+	.	ID=BSUD.5512.1.p1.exon5;Parent=BSUD.5512.1.p1
contig_2491	transdecoder	CDS	244420	244995	.	+	0	ID=cds.BSUD.5512.1.p1;Parent=BSUD.5512.1.p1
contig_2491	transdecoder	exon	245817	245906	.	+	.	ID=BSUD.5512.1.p1.exon6;Parent=BSUD.5512.1.p1
contig_2491	transdecoder	CDS	245817	245906	.	+	0	ID=cds.BSUD.5512.1.p1;Parent=BSUD.5512.1.p1
contig_2491	transdecoder	exon	247009	247138	.	+	.	ID=BSUD.5512.1.p1.exon7;Parent=BSUD.5512.1.p1
contig_2491	transdecoder	CDS	247009	247138	.	+	0	ID=cds.BSUD.5512.1.p1;Parent=BSUD.5512.1.p1
contig_2491	transdecoder	exon	248427	248523	.	+	.	ID=BSUD.5512.1.p1.exon8;Parent=BSUD.5512.1.p1
contig_2491	transdecoder	CDS	248427	248523	.	+	2	ID=cds.BSUD.5512.1.p1;Parent=BSUD.5512.1.p1
contig_2491	transdecoder	exon	250422	251710	.	+	.	ID=BSUD.5512.1.p1.exon9;Parent=BSUD.5512.1.p1
contig_2491	transdecoder	CDS	250422	250554	.	+	1	ID=cds.BSUD.5512.1.p1;Parent=BSUD.5512.1.p1
contig_2491	transdecoder	three_prime_UTR	250555	251710	.	+	.	ID=BSUD.5512.1.p1.utr3p1;Parent=BSUD.5512.1.p1
contig_2491	transdecoder	mRNA	231804	251710	.	+	.	ID=BSUD.5512.2.p1;Parent=BSUD.5512;Interpro=IPR000504 (RNA recognition motif domain)---IPR012677 (Nucleotide-binding alpha-beta plait domain superfamily)---IPR034784 (PDIP3, RNA recognition motif)---IPR035979 (RNA-binding domain superfamily)
contig_2491	transdecoder	five_prime_UTR	231804	231836	.	+	.	ID=BSUD.5512.2.p1.utr5p1;Parent=BSUD.5512.2.p1
contig_2491	transdecoder	exon	231804	231889	.	+	.	ID=BSUD.5512.2.p1.exon1;Parent=BSUD.5512.2.p1
contig_2491	transdecoder	CDS	231837	231889	.	+	0	ID=cds.BSUD.5512.2.p1;Parent=BSUD.5512.2.p1
contig_2491	transdecoder	exon	240053	240338	.	+	.	ID=BSUD.5512.2.p1.exon2;Parent=BSUD.5512.2.p1
contig_2491	transdecoder	CDS	240053	240338	.	+	1	ID=cds.BSUD.5512.2.p1;Parent=BSUD.5512.2.p1
contig_2491	transdecoder	exon	241124	241162	.	+	.	ID=BSUD.5512.2.p1.exon3;Parent=BSUD.5512.2.p1
contig_2491	transdecoder	CDS	241124	241162	.	+	0	ID=cds.BSUD.5512.2.p1;Parent=BSUD.5512.2.p1
contig_2491	transdecoder	exon	242571	242702	.	+	.	ID=BSUD.5512.2.p1.exon4;Parent=BSUD.5512.2.p1
contig_2491	transdecoder	CDS	242571	242702	.	+	0	ID=cds.BSUD.5512.2.p1;Parent=BSUD.5512.2.p1
contig_2491	transdecoder	exon	244420	244995	.	+	.	ID=BSUD.5512.2.p1.exon5;Parent=BSUD.5512.2.p1
contig_2491	transdecoder	CDS	244420	244995	.	+	0	ID=cds.BSUD.5512.2.p1;Parent=BSUD.5512.2.p1
contig_2491	transdecoder	exon	245817	245906	.	+	.	ID=BSUD.5512.2.p1.exon6;Parent=BSUD.5512.2.p1
contig_2491	transdecoder	CDS	245817	245906	.	+	0	ID=cds.BSUD.5512.2.p1;Parent=BSUD.5512.2.p1
contig_2491	transdecoder	exon	247009	247138	.	+	.	ID=BSUD.5512.2.p1.exon7;Parent=BSUD.5512.2.p1
contig_2491	transdecoder	CDS	247009	247138	.	+	0	ID=cds.BSUD.5512.2.p1;Parent=BSUD.5512.2.p1
contig_2491	transdecoder	exon	248427	248523	.	+	.	ID=BSUD.5512.2.p1.exon8;Parent=BSUD.5512.2.p1
contig_2491	transdecoder	CDS	248427	248523	.	+	2	ID=cds.BSUD.5512.2.p1;Parent=BSUD.5512.2.p1
contig_2491	transdecoder	exon	250422	251710	.	+	.	ID=BSUD.5512.2.p1.exon9;Parent=BSUD.5512.2.p1
contig_2491	transdecoder	CDS	250422	250554	.	+	1	ID=cds.BSUD.5512.2.p1;Parent=BSUD.5512.2.p1
contig_2491	transdecoder	three_prime_UTR	250555	251710	.	+	.	ID=BSUD.5512.2.p1.utr3p1;Parent=BSUD.5512.2.p1
contig_2491	transdecoder	mRNA	231807	251710	.	+	.	ID=BSUD.5512.3.p1;Parent=BSUD.5512;Interpro=IPR000504 (RNA recognition motif domain)---IPR012677 (Nucleotide-binding alpha-beta plait domain superfamily)---IPR034784 (PDIP3, RNA recognition motif)---IPR035979 (RNA-binding domain superfamily)
contig_2491	transdecoder	five_prime_UTR	231807	231836	.	+	.	ID=BSUD.5512.3.p1.utr5p1;Parent=BSUD.5512.3.p1
contig_2491	transdecoder	exon	231807	231889	.	+	.	ID=BSUD.5512.3.p1.exon1;Parent=BSUD.5512.3.p1
contig_2491	transdecoder	CDS	231837	231889	.	+	0	ID=cds.BSUD.5512.3.p1;Parent=BSUD.5512.3.p1
contig_2491	transdecoder	exon	240053	240341	.	+	.	ID=BSUD.5512.3.p1.exon2;Parent=BSUD.5512.3.p1
contig_2491	transdecoder	CDS	240053	240341	.	+	1	ID=cds.BSUD.5512.3.p1;Parent=BSUD.5512.3.p1
contig_2491	transdecoder	exon	242571	242702	.	+	.	ID=BSUD.5512.3.p1.exon3;Parent=BSUD.5512.3.p1
contig_2491	transdecoder	CDS	242571	242702	.	+	0	ID=cds.BSUD.5512.3.p1;Parent=BSUD.5512.3.p1
contig_2491	transdecoder	exon	244420	244995	.	+	.	ID=BSUD.5512.3.p1.exon4;Parent=BSUD.5512.3.p1
contig_2491	transdecoder	CDS	244420	244995	.	+	0	ID=cds.BSUD.5512.3.p1;Parent=BSUD.5512.3.p1
contig_2491	transdecoder	exon	245817	245906	.	+	.	ID=BSUD.5512.3.p1.exon5;Parent=BSUD.5512.3.p1
contig_2491	transdecoder	CDS	245817	245906	.	+	0	ID=cds.BSUD.5512.3.p1;Parent=BSUD.5512.3.p1
contig_2491	transdecoder	exon	247009	247138	.	+	.	ID=BSUD.5512.3.p1.exon6;Parent=BSUD.5512.3.p1
contig_2491	transdecoder	CDS	247009	247138	.	+	0	ID=cds.BSUD.5512.3.p1;Parent=BSUD.5512.3.p1
contig_2491	transdecoder	exon	248427	248523	.	+	.	ID=BSUD.5512.3.p1.exon7;Parent=BSUD.5512.3.p1
contig_2491	transdecoder	CDS	248427	248523	.	+	2	ID=cds.BSUD.5512.3.p1;Parent=BSUD.5512.3.p1
contig_2491	transdecoder	exon	250422	251710	.	+	.	ID=BSUD.5512.3.p1.exon8;Parent=BSUD.5512.3.p1
contig_2491	transdecoder	CDS	250422	250554	.	+	1	ID=cds.BSUD.5512.3.p1;Parent=BSUD.5512.3.p1
contig_2491	transdecoder	three_prime_UTR	250555	251710	.	+	.	ID=BSUD.5512.3.p1.utr3p1;Parent=BSUD.5512.3.p1
contig_2491	transdecoder	gene	254459	276981	.	-	.	ID=BSUD.5513;Interpro=IPR010770 (Ecd family)
contig_2491	transdecoder	mRNA	254459	276981	.	-	.	ID=BSUD.5513.1.p1;Parent=BSUD.5513;Interpro=IPR010770 (Ecd family)
contig_2491	transdecoder	five_prime_UTR	276922	276981	.	-	.	ID=BSUD.5513.1.p1.utr5p1;Parent=BSUD.5513.1.p1
contig_2491	transdecoder	exon	276687	276981	.	-	.	ID=BSUD.5513.1.p1.exon1;Parent=BSUD.5513.1.p1
contig_2491	transdecoder	CDS	276687	276921	.	-	0	ID=cds.BSUD.5513.1.p1;Parent=BSUD.5513.1.p1
contig_2491	transdecoder	exon	272558	272675	.	-	.	ID=BSUD.5513.1.p1.exon2;Parent=BSUD.5513.1.p1
contig_2491	transdecoder	CDS	272558	272675	.	-	2	ID=cds.BSUD.5513.1.p1;Parent=BSUD.5513.1.p1
contig_2491	transdecoder	exon	272232	272319	.	-	.	ID=BSUD.5513.1.p1.exon3;Parent=BSUD.5513.1.p1
contig_2491	transdecoder	CDS	272232	272319	.	-	1	ID=cds.BSUD.5513.1.p1;Parent=BSUD.5513.1.p1
contig_2491	transdecoder	exon	271570	271748	.	-	.	ID=BSUD.5513.1.p1.exon4;Parent=BSUD.5513.1.p1
contig_2491	transdecoder	CDS	271570	271748	.	-	0	ID=cds.BSUD.5513.1.p1;Parent=BSUD.5513.1.p1
contig_2491	transdecoder	exon	266087	266228	.	-	.	ID=BSUD.5513.1.p1.exon5;Parent=BSUD.5513.1.p1
contig_2491	transdecoder	CDS	266087	266228	.	-	1	ID=cds.BSUD.5513.1.p1;Parent=BSUD.5513.1.p1
contig_2491	transdecoder	exon	265559	265609	.	-	.	ID=BSUD.5513.1.p1.exon6;Parent=BSUD.5513.1.p1
contig_2491	transdecoder	CDS	265559	265609	.	-	0	ID=cds.BSUD.5513.1.p1;Parent=BSUD.5513.1.p1
contig_2491	transdecoder	exon	265208	265336	.	-	.	ID=BSUD.5513.1.p1.exon7;Parent=BSUD.5513.1.p1
contig_2491	transdecoder	CDS	265208	265336	.	-	0	ID=cds.BSUD.5513.1.p1;Parent=BSUD.5513.1.p1
contig_2491	transdecoder	exon	264920	265054	.	-	.	ID=BSUD.5513.1.p1.exon8;Parent=BSUD.5513.1.p1
contig_2491	transdecoder	CDS	264920	265054	.	-	0	ID=cds.BSUD.5513.1.p1;Parent=BSUD.5513.1.p1
contig_2491	transdecoder	exon	264744	264829	.	-	.	ID=BSUD.5513.1.p1.exon9;Parent=BSUD.5513.1.p1
contig_2491	transdecoder	CDS	264744	264829	.	-	0	ID=cds.BSUD.5513.1.p1;Parent=BSUD.5513.1.p1
contig_2491	transdecoder	exon	264493	264596	.	-	.	ID=BSUD.5513.1.p1.exon10;Parent=BSUD.5513.1.p1
contig_2491	transdecoder	CDS	264493	264596	.	-	1	ID=cds.BSUD.5513.1.p1;Parent=BSUD.5513.1.p1
contig_2491	transdecoder	exon	264087	264255	.	-	.	ID=BSUD.5513.1.p1.exon11;Parent=BSUD.5513.1.p1
contig_2491	transdecoder	CDS	264087	264255	.	-	2	ID=cds.BSUD.5513.1.p1;Parent=BSUD.5513.1.p1
contig_2491	transdecoder	exon	263325	263395	.	-	.	ID=BSUD.5513.1.p1.exon12;Parent=BSUD.5513.1.p1
contig_2491	transdecoder	CDS	263325	263395	.	-	1	ID=cds.BSUD.5513.1.p1;Parent=BSUD.5513.1.p1
contig_2491	transdecoder	exon	258935	259413	.	-	.	ID=BSUD.5513.1.p1.exon13;Parent=BSUD.5513.1.p1
contig_2491	transdecoder	CDS	258935	259413	.	-	2	ID=cds.BSUD.5513.1.p1;Parent=BSUD.5513.1.p1
contig_2491	transdecoder	exon	254459	258804	.	-	.	ID=BSUD.5513.1.p1.exon14;Parent=BSUD.5513.1.p1
contig_2491	transdecoder	CDS	258553	258804	.	-	0	ID=cds.BSUD.5513.1.p1;Parent=BSUD.5513.1.p1
contig_2491	transdecoder	three_prime_UTR	254459	258552	.	-	.	ID=BSUD.5513.1.p1.utr3p1;Parent=BSUD.5513.1.p1
contig_2491	transdecoder	gene	282641	290003	.	-	.	ID=BSUD.5514;Interpro=IPR000182 (GNAT domain)---IPR016181 (Acyl-CoA N-acyltransferase)---IPR039135 (N-acetyltransferase 9-like)
contig_2491	transdecoder	mRNA	282641	289704	.	-	.	ID=BSUD.5514.1.p1;Parent=BSUD.5514;Interpro=IPR000182 (GNAT domain)---IPR016181 (Acyl-CoA N-acyltransferase)---IPR039135 (N-acetyltransferase 9-like)
contig_2491	transdecoder	exon	289669	289704	.	-	.	ID=BSUD.5514.1.p1.exon1;Parent=BSUD.5514.1.p1
contig_2491	transdecoder	CDS	289669	289703	.	-	0	ID=cds.BSUD.5514.1.p1;Parent=BSUD.5514.1.p1
contig_2491	transdecoder	exon	284942	285051	.	-	.	ID=BSUD.5514.1.p1.exon2;Parent=BSUD.5514.1.p1
contig_2491	transdecoder	CDS	284942	285051	.	-	1	ID=cds.BSUD.5514.1.p1;Parent=BSUD.5514.1.p1
contig_2491	transdecoder	exon	284738	284809	.	-	.	ID=BSUD.5514.1.p1.exon3;Parent=BSUD.5514.1.p1
contig_2491	transdecoder	CDS	284738	284809	.	-	2	ID=cds.BSUD.5514.1.p1;Parent=BSUD.5514.1.p1
contig_2491	transdecoder	exon	284069	284146	.	-	.	ID=BSUD.5514.1.p1.exon4;Parent=BSUD.5514.1.p1
contig_2491	transdecoder	CDS	284069	284146	.	-	2	ID=cds.BSUD.5514.1.p1;Parent=BSUD.5514.1.p1
contig_2491	transdecoder	exon	283574	283633	.	-	.	ID=BSUD.5514.1.p1.exon5;Parent=BSUD.5514.1.p1
contig_2491	transdecoder	CDS	283574	283633	.	-	2	ID=cds.BSUD.5514.1.p1;Parent=BSUD.5514.1.p1
contig_2491	transdecoder	exon	282911	283005	.	-	.	ID=BSUD.5514.1.p1.exon6;Parent=BSUD.5514.1.p1
contig_2491	transdecoder	CDS	282911	283005	.	-	2	ID=cds.BSUD.5514.1.p1;Parent=BSUD.5514.1.p1
contig_2491	transdecoder	exon	282641	282761	.	-	.	ID=BSUD.5514.1.p1.exon7;Parent=BSUD.5514.1.p1
contig_2491	transdecoder	CDS	282654	282761	.	-	0	ID=cds.BSUD.5514.1.p1;Parent=BSUD.5514.1.p1
contig_2491	transdecoder	three_prime_UTR	282641	282653	.	-	.	ID=BSUD.5514.1.p1.utr3p1;Parent=BSUD.5514.1.p1
contig_2491	transdecoder	mRNA	282641	289785	.	-	.	ID=BSUD.5514.2.p1;Parent=BSUD.5514;Interpro=IPR000182 (GNAT domain)---IPR016181 (Acyl-CoA N-acyltransferase)---IPR039135 (N-acetyltransferase 9-like)
contig_2491	transdecoder	five_prime_UTR	289542	289785	.	-	.	ID=BSUD.5514.2.p1.utr5p1;Parent=BSUD.5514.2.p1
contig_2491	transdecoder	five_prime_UTR	285039	285051	.	-	.	ID=BSUD.5514.2.p1.utr5p2;Parent=BSUD.5514.2.p1
contig_2491	transdecoder	exon	289542	289785	.	-	.	ID=BSUD.5514.2.p1.exon1;Parent=BSUD.5514.2.p1
contig_2491	transdecoder	exon	284942	285051	.	-	.	ID=BSUD.5514.2.p1.exon2;Parent=BSUD.5514.2.p1
contig_2491	transdecoder	CDS	284942	285038	.	-	0	ID=cds.BSUD.5514.2.p1;Parent=BSUD.5514.2.p1
contig_2491	transdecoder	exon	284738	284809	.	-	.	ID=BSUD.5514.2.p1.exon3;Parent=BSUD.5514.2.p1
contig_2491	transdecoder	CDS	284738	284809	.	-	2	ID=cds.BSUD.5514.2.p1;Parent=BSUD.5514.2.p1
contig_2491	transdecoder	exon	284069	284146	.	-	.	ID=BSUD.5514.2.p1.exon4;Parent=BSUD.5514.2.p1
contig_2491	transdecoder	CDS	284069	284146	.	-	2	ID=cds.BSUD.5514.2.p1;Parent=BSUD.5514.2.p1
contig_2491	transdecoder	exon	283574	283633	.	-	.	ID=BSUD.5514.2.p1.exon5;Parent=BSUD.5514.2.p1
contig_2491	transdecoder	CDS	283574	283633	.	-	2	ID=cds.BSUD.5514.2.p1;Parent=BSUD.5514.2.p1
contig_2491	transdecoder	exon	282911	283005	.	-	.	ID=BSUD.5514.2.p1.exon6;Parent=BSUD.5514.2.p1
contig_2491	transdecoder	CDS	282911	283005	.	-	2	ID=cds.BSUD.5514.2.p1;Parent=BSUD.5514.2.p1
contig_2491	transdecoder	exon	282641	282761	.	-	.	ID=BSUD.5514.2.p1.exon7;Parent=BSUD.5514.2.p1
contig_2491	transdecoder	CDS	282654	282761	.	-	0	ID=cds.BSUD.5514.2.p1;Parent=BSUD.5514.2.p1
contig_2491	transdecoder	three_prime_UTR	282641	282653	.	-	.	ID=BSUD.5514.2.p1.utr3p1;Parent=BSUD.5514.2.p1
contig_2491	transdecoder	mRNA	282712	290003	.	-	.	ID=BSUD.5514.3.p1;Parent=BSUD.5514;Interpro=IPR000182 (GNAT domain)---IPR016181 (Acyl-CoA N-acyltransferase)---IPR039135 (N-acetyltransferase 9-like)
contig_2491	transdecoder	five_prime_UTR	286880	290003	.	-	.	ID=BSUD.5514.3.p1.utr5p1;Parent=BSUD.5514.3.p1
contig_2491	transdecoder	five_prime_UTR	285039	285051	.	-	.	ID=BSUD.5514.3.p1.utr5p2;Parent=BSUD.5514.3.p1
contig_2491	transdecoder	exon	286880	290003	.	-	.	ID=BSUD.5514.3.p1.exon1;Parent=BSUD.5514.3.p1
contig_2491	transdecoder	exon	284942	285051	.	-	.	ID=BSUD.5514.3.p1.exon2;Parent=BSUD.5514.3.p1
contig_2491	transdecoder	CDS	284942	285038	.	-	0	ID=cds.BSUD.5514.3.p1;Parent=BSUD.5514.3.p1
contig_2491	transdecoder	exon	284738	284809	.	-	.	ID=BSUD.5514.3.p1.exon3;Parent=BSUD.5514.3.p1
contig_2491	transdecoder	CDS	284738	284809	.	-	2	ID=cds.BSUD.5514.3.p1;Parent=BSUD.5514.3.p1
contig_2491	transdecoder	exon	284069	284146	.	-	.	ID=BSUD.5514.3.p1.exon4;Parent=BSUD.5514.3.p1
contig_2491	transdecoder	CDS	284069	284146	.	-	2	ID=cds.BSUD.5514.3.p1;Parent=BSUD.5514.3.p1
contig_2491	transdecoder	exon	283574	283633	.	-	.	ID=BSUD.5514.3.p1.exon5;Parent=BSUD.5514.3.p1
contig_2491	transdecoder	CDS	283574	283633	.	-	2	ID=cds.BSUD.5514.3.p1;Parent=BSUD.5514.3.p1
contig_2491	transdecoder	exon	282911	283005	.	-	.	ID=BSUD.5514.3.p1.exon6;Parent=BSUD.5514.3.p1
contig_2491	transdecoder	CDS	282911	283005	.	-	2	ID=cds.BSUD.5514.3.p1;Parent=BSUD.5514.3.p1
contig_2491	transdecoder	exon	282712	282761	.	-	.	ID=BSUD.5514.3.p1.exon7;Parent=BSUD.5514.3.p1
contig_2491	transdecoder	CDS	282714	282761	.	-	0	ID=cds.BSUD.5514.3.p1;Parent=BSUD.5514.3.p1
contig_2491	transdecoder	gene	289804	297317	.	+	.	ID=BSUD.5515;Interpro=IPR012677 (Nucleotide-binding alpha-beta plait domain superfamily)---IPR024326 (Ribosomal RNA-processing protein 7, C-terminal domain)---IPR035979 (RNA-binding domain superfamily)---IPR040446 (Ribosomal RNA-processing protein 7)
contig_2491	transdecoder	mRNA	289804	297317	.	+	.	ID=BSUD.5515.1.p1;Parent=BSUD.5515;Interpro=IPR012677 (Nucleotide-binding alpha-beta plait domain superfamily)---IPR024326 (Ribosomal RNA-processing protein 7, C-terminal domain)---IPR035979 (RNA-binding domain superfamily)---IPR040446 (Ribosomal RNA-processing protein 7)
contig_2491	transdecoder	five_prime_UTR	289804	290234	.	+	.	ID=BSUD.5515.1.p1.utr5p1;Parent=BSUD.5515.1.p1
contig_2491	transdecoder	exon	289804	290283	.	+	.	ID=BSUD.5515.1.p1.exon1;Parent=BSUD.5515.1.p1
contig_2491	transdecoder	CDS	290235	290283	.	+	0	ID=cds.BSUD.5515.1.p1;Parent=BSUD.5515.1.p1
contig_2491	transdecoder	exon	293290	293429	.	+	.	ID=BSUD.5515.1.p1.exon2;Parent=BSUD.5515.1.p1
contig_2491	transdecoder	CDS	293290	293429	.	+	2	ID=cds.BSUD.5515.1.p1;Parent=BSUD.5515.1.p1
contig_2491	transdecoder	exon	294125	294235	.	+	.	ID=BSUD.5515.1.p1.exon3;Parent=BSUD.5515.1.p1
contig_2491	transdecoder	CDS	294125	294235	.	+	0	ID=cds.BSUD.5515.1.p1;Parent=BSUD.5515.1.p1
contig_2491	transdecoder	exon	295084	295207	.	+	.	ID=BSUD.5515.1.p1.exon4;Parent=BSUD.5515.1.p1
contig_2491	transdecoder	CDS	295084	295207	.	+	0	ID=cds.BSUD.5515.1.p1;Parent=BSUD.5515.1.p1
contig_2491	transdecoder	exon	295308	295402	.	+	.	ID=BSUD.5515.1.p1.exon5;Parent=BSUD.5515.1.p1
contig_2491	transdecoder	CDS	295308	295402	.	+	2	ID=cds.BSUD.5515.1.p1;Parent=BSUD.5515.1.p1
contig_2491	transdecoder	exon	295525	295674	.	+	.	ID=BSUD.5515.1.p1.exon6;Parent=BSUD.5515.1.p1
contig_2491	transdecoder	CDS	295525	295674	.	+	0	ID=cds.BSUD.5515.1.p1;Parent=BSUD.5515.1.p1
contig_2491	transdecoder	exon	297030	297078	.	+	.	ID=BSUD.5515.1.p1.exon7;Parent=BSUD.5515.1.p1
contig_2491	transdecoder	CDS	297030	297078	.	+	0	ID=cds.BSUD.5515.1.p1;Parent=BSUD.5515.1.p1
contig_2491	transdecoder	exon	297211	297317	.	+	.	ID=BSUD.5515.1.p1.exon8;Parent=BSUD.5515.1.p1
contig_2491	transdecoder	CDS	297211	297296	.	+	2	ID=cds.BSUD.5515.1.p1;Parent=BSUD.5515.1.p1
contig_2491	transdecoder	three_prime_UTR	297297	297317	.	+	.	ID=BSUD.5515.1.p1.utr3p1;Parent=BSUD.5515.1.p1
contig_2491	transdecoder	gene	297435	306316	.	-	.	ID=BSUD.5516;Interpro=IPR027844 (Integrator complex subunit 15)
contig_2491	transdecoder	mRNA	297435	305547	.	-	.	ID=BSUD.5516.1.p1;Parent=BSUD.5516;Interpro=IPR027844 (Integrator complex subunit 15)
contig_2491	transdecoder	five_prime_UTR	305435	305547	.	-	.	ID=BSUD.5516.1.p1.utr5p1;Parent=BSUD.5516.1.p1
contig_2491	transdecoder	five_prime_UTR	304448	304457	.	-	.	ID=BSUD.5516.1.p1.utr5p2;Parent=BSUD.5516.1.p1
contig_2491	transdecoder	exon	305435	305547	.	-	.	ID=BSUD.5516.1.p1.exon1;Parent=BSUD.5516.1.p1
contig_2491	transdecoder	exon	304253	304457	.	-	.	ID=BSUD.5516.1.p1.exon2;Parent=BSUD.5516.1.p1
contig_2491	transdecoder	CDS	304253	304447	.	-	0	ID=cds.BSUD.5516.1.p1;Parent=BSUD.5516.1.p1
contig_2491	transdecoder	exon	303551	303757	.	-	.	ID=BSUD.5516.1.p1.exon3;Parent=BSUD.5516.1.p1
contig_2491	transdecoder	CDS	303551	303757	.	-	0	ID=cds.BSUD.5516.1.p1;Parent=BSUD.5516.1.p1
contig_2491	transdecoder	exon	302979	303147	.	-	.	ID=BSUD.5516.1.p1.exon4;Parent=BSUD.5516.1.p1
contig_2491	transdecoder	CDS	302979	303147	.	-	0	ID=cds.BSUD.5516.1.p1;Parent=BSUD.5516.1.p1
contig_2491	transdecoder	exon	301844	302308	.	-	.	ID=BSUD.5516.1.p1.exon5;Parent=BSUD.5516.1.p1
contig_2491	transdecoder	CDS	301844	302308	.	-	2	ID=cds.BSUD.5516.1.p1;Parent=BSUD.5516.1.p1
contig_2491	transdecoder	exon	301054	301105	.	-	.	ID=BSUD.5516.1.p1.exon6;Parent=BSUD.5516.1.p1
contig_2491	transdecoder	CDS	301054	301105	.	-	2	ID=cds.BSUD.5516.1.p1;Parent=BSUD.5516.1.p1
contig_2491	transdecoder	exon	297435	299316	.	-	.	ID=BSUD.5516.1.p1.exon7;Parent=BSUD.5516.1.p1
contig_2491	transdecoder	CDS	299247	299316	.	-	1	ID=cds.BSUD.5516.1.p1;Parent=BSUD.5516.1.p1
contig_2491	transdecoder	three_prime_UTR	297435	299246	.	-	.	ID=BSUD.5516.1.p1.utr3p1;Parent=BSUD.5516.1.p1
contig_2491	transdecoder	mRNA	297435	306316	.	-	.	ID=BSUD.5516.2.p1;Parent=BSUD.5516;Interpro=IPR027844 (Integrator complex subunit 15)
contig_2491	transdecoder	five_prime_UTR	306138	306316	.	-	.	ID=BSUD.5516.2.p1.utr5p1;Parent=BSUD.5516.2.p1
contig_2491	transdecoder	five_prime_UTR	304448	304457	.	-	.	ID=BSUD.5516.2.p1.utr5p2;Parent=BSUD.5516.2.p1
contig_2491	transdecoder	exon	306138	306316	.	-	.	ID=BSUD.5516.2.p1.exon1;Parent=BSUD.5516.2.p1
contig_2491	transdecoder	exon	304253	304457	.	-	.	ID=BSUD.5516.2.p1.exon2;Parent=BSUD.5516.2.p1
contig_2491	transdecoder	CDS	304253	304447	.	-	0	ID=cds.BSUD.5516.2.p1;Parent=BSUD.5516.2.p1
contig_2491	transdecoder	exon	303551	303757	.	-	.	ID=BSUD.5516.2.p1.exon3;Parent=BSUD.5516.2.p1
contig_2491	transdecoder	CDS	303551	303757	.	-	0	ID=cds.BSUD.5516.2.p1;Parent=BSUD.5516.2.p1
contig_2491	transdecoder	exon	302979	303147	.	-	.	ID=BSUD.5516.2.p1.exon4;Parent=BSUD.5516.2.p1
contig_2491	transdecoder	CDS	302979	303147	.	-	0	ID=cds.BSUD.5516.2.p1;Parent=BSUD.5516.2.p1
contig_2491	transdecoder	exon	301844	302308	.	-	.	ID=BSUD.5516.2.p1.exon5;Parent=BSUD.5516.2.p1
contig_2491	transdecoder	CDS	301844	302308	.	-	2	ID=cds.BSUD.5516.2.p1;Parent=BSUD.5516.2.p1
contig_2491	transdecoder	exon	301054	301105	.	-	.	ID=BSUD.5516.2.p1.exon6;Parent=BSUD.5516.2.p1
contig_2491	transdecoder	CDS	301054	301105	.	-	2	ID=cds.BSUD.5516.2.p1;Parent=BSUD.5516.2.p1
contig_2491	transdecoder	exon	297435	299316	.	-	.	ID=BSUD.5516.2.p1.exon7;Parent=BSUD.5516.2.p1
contig_2491	transdecoder	CDS	299247	299316	.	-	1	ID=cds.BSUD.5516.2.p1;Parent=BSUD.5516.2.p1
contig_2491	transdecoder	three_prime_UTR	297435	299246	.	-	.	ID=BSUD.5516.2.p1.utr3p1;Parent=BSUD.5516.2.p1
contig_2492	transdecoder	gene	653	4859	.	+	.	ID=BSUD.5511;Interpro=IPR035940 (CAP superfamily)
contig_2492	transdecoder	mRNA	653	4859	.	+	.	ID=BSUD.5511.1.p1;Parent=BSUD.5511;Interpro=IPR035940 (CAP superfamily)
contig_2492	transdecoder	five_prime_UTR	653	703	.	+	.	ID=BSUD.5511.1.p1.utr5p1;Parent=BSUD.5511.1.p1
contig_2492	transdecoder	exon	653	816	.	+	.	ID=BSUD.5511.1.p1.exon1;Parent=BSUD.5511.1.p1
contig_2492	transdecoder	CDS	704	816	.	+	0	ID=cds.BSUD.5511.1.p1;Parent=BSUD.5511.1.p1
contig_2492	transdecoder	exon	932	1017	.	+	.	ID=BSUD.5511.1.p1.exon2;Parent=BSUD.5511.1.p1
contig_2492	transdecoder	CDS	932	1017	.	+	1	ID=cds.BSUD.5511.1.p1;Parent=BSUD.5511.1.p1
contig_2492	transdecoder	exon	2681	4859	.	+	.	ID=BSUD.5511.1.p1.exon3;Parent=BSUD.5511.1.p1
contig_2492	transdecoder	CDS	2681	2745	.	+	2	ID=cds.BSUD.5511.1.p1;Parent=BSUD.5511.1.p1
contig_2492	transdecoder	three_prime_UTR	2746	4859	.	+	.	ID=BSUD.5511.1.p1.utr3p1;Parent=BSUD.5511.1.p1
contig_2494	tRNAscan-SE	tRNA	4041	4100	22.8	+	.	ID=contig_2494.trna1;Name=contig_2494.tRNA1-ArgTCT;isotype=Arg;anticodon=TCT;gene_biotype=tRNA
contig_2494	tRNAscan-SE	exon	4041	4100	.	+	.	ID=contig_2494.trna1.exon1;Parent=contig_2494.trna1
contig_2495	tRNAscan-SE	pseudogene_tRNA	14874	14942	24.3	-	.	ID=contig_2495.trna1;Name=contig_2495.tRNA1-GlyTCC;isotype=Gly;anticodon=TCC;gene_biotype=pseudogene
contig_2495	tRNAscan-SE	exon	14874	14942	.	-	.	ID=contig_2495.trna1.exon1;Parent=contig_2495.trna1
contig_2496	transdecoder	gene	11502	15774	.	-	.	ID=BSUD.5517;Interpro=IPR041588 (Integrase zinc-binding domain)
contig_2496	transdecoder	mRNA	11502	15774	.	-	.	ID=BSUD.5517.1.p1;Parent=BSUD.5517;Interpro=IPR041588 (Integrase zinc-binding domain)
contig_2496	transdecoder	five_prime_UTR	14681	15774	.	-	.	ID=BSUD.5517.1.p1.utr5p1;Parent=BSUD.5517.1.p1
contig_2496	transdecoder	exon	11502	15774	.	-	.	ID=BSUD.5517.1.p1.exon1;Parent=BSUD.5517.1.p1
contig_2496	transdecoder	CDS	12467	14680	.	-	0	ID=cds.BSUD.5517.1.p1;Parent=BSUD.5517.1.p1
contig_2496	transdecoder	three_prime_UTR	11502	12466	.	-	.	ID=BSUD.5517.1.p1.utr3p1;Parent=BSUD.5517.1.p1
contig_2496	tRNAscan-SE	pseudogene_tRNA	100974	101042	24.3	-	.	ID=contig_2496.trna1;Name=contig_2496.tRNA1-GlyTCC;isotype=Gly;anticodon=TCC;gene_biotype=pseudogene
contig_2496	tRNAscan-SE	exon	100974	101042	.	-	.	ID=contig_2496.trna1.exon1;Parent=contig_2496.trna1
contig_2499	tRNAscan-SE	pseudogene_tRNA	5996	6063	28.6	-	.	ID=contig_2499.trna1;Name=contig_2499.tRNA1-GlyTCC;isotype=Gly;anticodon=TCC;gene_biotype=pseudogene
contig_2499	tRNAscan-SE	exon	5996	6063	.	-	.	ID=contig_2499.trna1.exon1;Parent=contig_2499.trna1
contig_2500	tRNAscan-SE	pseudogene_tRNA	10463	10530	28.6	-	.	ID=contig_2500.trna1;Name=contig_2500.tRNA1-GlyTCC;isotype=Gly;anticodon=TCC;gene_biotype=pseudogene
contig_2500	tRNAscan-SE	exon	10463	10530	.	-	.	ID=contig_2500.trna1.exon1;Parent=contig_2500.trna1
contig_2503	transdecoder	gene	51130	62632	.	-	.	ID=BSUD.5570;Interpro=IPR005576 (RNA polymerase Rpb7-like , N-terminal)---IPR012340 (Nucleic acid-binding, OB-fold)---IPR013238 (RNA polymerase III, subunit Rpc25)---IPR036898 (RNA polymerase Rpb7-like, N-terminal domain superfamily)---IPR045113 (RNA polymerase subunit Rpb7-like)
contig_2503	transdecoder	mRNA	51130	62632	.	-	.	ID=BSUD.5570.1.p1;Parent=BSUD.5570;Interpro=IPR005576 (RNA polymerase Rpb7-like , N-terminal)---IPR012340 (Nucleic acid-binding, OB-fold)---IPR013238 (RNA polymerase III, subunit Rpc25)---IPR036898 (RNA polymerase Rpb7-like, N-terminal domain superfamily)---IPR045113 (RNA polymerase subunit Rpb7-like)
contig_2503	transdecoder	five_prime_UTR	62570	62632	.	-	.	ID=BSUD.5570.1.p1.utr5p1;Parent=BSUD.5570.1.p1
contig_2503	transdecoder	five_prime_UTR	58409	58573	.	-	.	ID=BSUD.5570.1.p1.utr5p2;Parent=BSUD.5570.1.p1
contig_2503	transdecoder	exon	62570	62632	.	-	.	ID=BSUD.5570.1.p1.exon1;Parent=BSUD.5570.1.p1
contig_2503	transdecoder	exon	58298	58573	.	-	.	ID=BSUD.5570.1.p1.exon2;Parent=BSUD.5570.1.p1
contig_2503	transdecoder	CDS	58298	58408	.	-	0	ID=cds.BSUD.5570.1.p1;Parent=BSUD.5570.1.p1
contig_2503	transdecoder	exon	56827	56923	.	-	.	ID=BSUD.5570.1.p1.exon3;Parent=BSUD.5570.1.p1
contig_2503	transdecoder	CDS	56827	56923	.	-	0	ID=cds.BSUD.5570.1.p1;Parent=BSUD.5570.1.p1
contig_2503	transdecoder	exon	56518	56604	.	-	.	ID=BSUD.5570.1.p1.exon4;Parent=BSUD.5570.1.p1
contig_2503	transdecoder	CDS	56518	56604	.	-	2	ID=cds.BSUD.5570.1.p1;Parent=BSUD.5570.1.p1
contig_2503	transdecoder	exon	55915	55978	.	-	.	ID=BSUD.5570.1.p1.exon5;Parent=BSUD.5570.1.p1
contig_2503	transdecoder	CDS	55915	55978	.	-	2	ID=cds.BSUD.5570.1.p1;Parent=BSUD.5570.1.p1
contig_2503	transdecoder	exon	55706	55795	.	-	.	ID=BSUD.5570.1.p1.exon6;Parent=BSUD.5570.1.p1
contig_2503	transdecoder	CDS	55706	55795	.	-	1	ID=cds.BSUD.5570.1.p1;Parent=BSUD.5570.1.p1
contig_2503	transdecoder	exon	54837	54984	.	-	.	ID=BSUD.5570.1.p1.exon7;Parent=BSUD.5570.1.p1
contig_2503	transdecoder	CDS	54837	54984	.	-	1	ID=cds.BSUD.5570.1.p1;Parent=BSUD.5570.1.p1
contig_2503	transdecoder	exon	51130	52698	.	-	.	ID=BSUD.5570.1.p1.exon8;Parent=BSUD.5570.1.p1
contig_2503	transdecoder	CDS	52645	52698	.	-	0	ID=cds.BSUD.5570.1.p1;Parent=BSUD.5570.1.p1
contig_2503	transdecoder	three_prime_UTR	51130	52644	.	-	.	ID=BSUD.5570.1.p1.utr3p1;Parent=BSUD.5570.1.p1
contig_2503	transdecoder	gene	74406	87533	.	+	.	ID=BSUD.5571;Interpro=IPR001781 (Zinc finger, LIM-type)
contig_2503	transdecoder	mRNA	74406	87533	.	+	.	ID=BSUD.5571.1.p2;Parent=BSUD.5571;Interpro=IPR001781 (Zinc finger, LIM-type)
contig_2503	transdecoder	five_prime_UTR	74406	74681	.	+	.	ID=BSUD.5571.1.p2.utr5p1;Parent=BSUD.5571.1.p2
contig_2503	transdecoder	exon	74406	74721	.	+	.	ID=BSUD.5571.1.p2.exon1;Parent=BSUD.5571.1.p2
contig_2503	transdecoder	CDS	74682	74721	.	+	0	ID=cds.BSUD.5571.1.p2;Parent=BSUD.5571.1.p2
contig_2503	transdecoder	exon	85294	85388	.	+	.	ID=BSUD.5571.1.p2.exon2;Parent=BSUD.5571.1.p2
contig_2503	transdecoder	CDS	85294	85388	.	+	2	ID=cds.BSUD.5571.1.p2;Parent=BSUD.5571.1.p2
contig_2503	transdecoder	exon	86563	86620	.	+	.	ID=BSUD.5571.1.p2.exon3;Parent=BSUD.5571.1.p2
contig_2503	transdecoder	CDS	86563	86620	.	+	0	ID=cds.BSUD.5571.1.p2;Parent=BSUD.5571.1.p2
contig_2503	transdecoder	exon	86843	87533	.	+	.	ID=BSUD.5571.1.p2.exon4;Parent=BSUD.5571.1.p2
contig_2503	transdecoder	CDS	86843	86892	.	+	2	ID=cds.BSUD.5571.1.p2;Parent=BSUD.5571.1.p2
contig_2503	transdecoder	three_prime_UTR	86893	87533	.	+	.	ID=BSUD.5571.1.p2.utr3p1;Parent=BSUD.5571.1.p2
contig_2503	transdecoder	gene	88554	124216	.	-	.	ID=BSUD.5572;Interpro=IPR011701 (Major facilitator superfamily)---IPR020846 (Major facilitator superfamily domain)---IPR036259 (MFS transporter superfamily)
contig_2503	transdecoder	mRNA	88554	124216	.	-	.	ID=BSUD.5572.1.p1;Parent=BSUD.5572;Interpro=IPR011701 (Major facilitator superfamily)---IPR020846 (Major facilitator superfamily domain)---IPR036259 (MFS transporter superfamily)
contig_2503	transdecoder	five_prime_UTR	124041	124216	.	-	.	ID=BSUD.5572.1.p1.utr5p1;Parent=BSUD.5572.1.p1
contig_2503	transdecoder	five_prime_UTR	108796	108922	.	-	.	ID=BSUD.5572.1.p1.utr5p2;Parent=BSUD.5572.1.p1
contig_2503	transdecoder	exon	124041	124216	.	-	.	ID=BSUD.5572.1.p1.exon1;Parent=BSUD.5572.1.p1
contig_2503	transdecoder	exon	108787	108922	.	-	.	ID=BSUD.5572.1.p1.exon2;Parent=BSUD.5572.1.p1
contig_2503	transdecoder	CDS	108787	108795	.	-	0	ID=cds.BSUD.5572.1.p1;Parent=BSUD.5572.1.p1
contig_2503	transdecoder	exon	97026	97212	.	-	.	ID=BSUD.5572.1.p1.exon3;Parent=BSUD.5572.1.p1
contig_2503	transdecoder	CDS	97026	97212	.	-	0	ID=cds.BSUD.5572.1.p1;Parent=BSUD.5572.1.p1
contig_2503	transdecoder	exon	95476	95619	.	-	.	ID=BSUD.5572.1.p1.exon4;Parent=BSUD.5572.1.p1
contig_2503	transdecoder	CDS	95476	95619	.	-	2	ID=cds.BSUD.5572.1.p1;Parent=BSUD.5572.1.p1
contig_2503	transdecoder	exon	93152	93316	.	-	.	ID=BSUD.5572.1.p1.exon5;Parent=BSUD.5572.1.p1
contig_2503	transdecoder	CDS	93152	93316	.	-	2	ID=cds.BSUD.5572.1.p1;Parent=BSUD.5572.1.p1
contig_2503	transdecoder	exon	91778	92881	.	-	.	ID=BSUD.5572.1.p1.exon6;Parent=BSUD.5572.1.p1
contig_2503	transdecoder	CDS	91778	92881	.	-	2	ID=cds.BSUD.5572.1.p1;Parent=BSUD.5572.1.p1
contig_2503	transdecoder	exon	88554	91255	.	-	.	ID=BSUD.5572.1.p1.exon7;Parent=BSUD.5572.1.p1
contig_2503	transdecoder	CDS	91116	91255	.	-	2	ID=cds.BSUD.5572.1.p1;Parent=BSUD.5572.1.p1
contig_2503	transdecoder	three_prime_UTR	88554	91115	.	-	.	ID=BSUD.5572.1.p1.utr3p1;Parent=BSUD.5572.1.p1
contig_2503	transdecoder	mRNA	88554	109284	.	-	.	ID=BSUD.5572.2.p1;Parent=BSUD.5572;Interpro=IPR011701 (Major facilitator superfamily)---IPR020846 (Major facilitator superfamily domain)---IPR036259 (MFS transporter superfamily)
contig_2503	transdecoder	five_prime_UTR	109040	109284	.	-	.	ID=BSUD.5572.2.p1.utr5p1;Parent=BSUD.5572.2.p1
contig_2503	transdecoder	five_prime_UTR	108796	108922	.	-	.	ID=BSUD.5572.2.p1.utr5p2;Parent=BSUD.5572.2.p1
contig_2503	transdecoder	exon	109040	109284	.	-	.	ID=BSUD.5572.2.p1.exon1;Parent=BSUD.5572.2.p1
contig_2503	transdecoder	exon	108787	108922	.	-	.	ID=BSUD.5572.2.p1.exon2;Parent=BSUD.5572.2.p1
contig_2503	transdecoder	CDS	108787	108795	.	-	0	ID=cds.BSUD.5572.2.p1;Parent=BSUD.5572.2.p1
contig_2503	transdecoder	exon	97026	97212	.	-	.	ID=BSUD.5572.2.p1.exon3;Parent=BSUD.5572.2.p1
contig_2503	transdecoder	CDS	97026	97212	.	-	0	ID=cds.BSUD.5572.2.p1;Parent=BSUD.5572.2.p1
contig_2503	transdecoder	exon	95476	95619	.	-	.	ID=BSUD.5572.2.p1.exon4;Parent=BSUD.5572.2.p1
contig_2503	transdecoder	CDS	95476	95619	.	-	2	ID=cds.BSUD.5572.2.p1;Parent=BSUD.5572.2.p1
contig_2503	transdecoder	exon	93152	93316	.	-	.	ID=BSUD.5572.2.p1.exon5;Parent=BSUD.5572.2.p1
contig_2503	transdecoder	CDS	93152	93316	.	-	2	ID=cds.BSUD.5572.2.p1;Parent=BSUD.5572.2.p1
contig_2503	transdecoder	exon	91778	92881	.	-	.	ID=BSUD.5572.2.p1.exon6;Parent=BSUD.5572.2.p1
contig_2503	transdecoder	CDS	91778	92881	.	-	2	ID=cds.BSUD.5572.2.p1;Parent=BSUD.5572.2.p1
contig_2503	transdecoder	exon	88554	91255	.	-	.	ID=BSUD.5572.2.p1.exon7;Parent=BSUD.5572.2.p1
contig_2503	transdecoder	CDS	91116	91255	.	-	2	ID=cds.BSUD.5572.2.p1;Parent=BSUD.5572.2.p1
contig_2503	transdecoder	three_prime_UTR	88554	91115	.	-	.	ID=BSUD.5572.2.p1.utr3p1;Parent=BSUD.5572.2.p1
contig_2503	transdecoder	mRNA	88554	120075	.	-	.	ID=BSUD.5572.3.p1;Parent=BSUD.5572;Interpro=IPR011701 (Major facilitator superfamily)---IPR020846 (Major facilitator superfamily domain)---IPR036259 (MFS transporter superfamily)
contig_2503	transdecoder	five_prime_UTR	119830	120075	.	-	.	ID=BSUD.5572.3.p1.utr5p1;Parent=BSUD.5572.3.p1
contig_2503	transdecoder	five_prime_UTR	108796	108922	.	-	.	ID=BSUD.5572.3.p1.utr5p2;Parent=BSUD.5572.3.p1
contig_2503	transdecoder	exon	119830	120075	.	-	.	ID=BSUD.5572.3.p1.exon1;Parent=BSUD.5572.3.p1
contig_2503	transdecoder	exon	108787	108922	.	-	.	ID=BSUD.5572.3.p1.exon2;Parent=BSUD.5572.3.p1
contig_2503	transdecoder	CDS	108787	108795	.	-	0	ID=cds.BSUD.5572.3.p1;Parent=BSUD.5572.3.p1
contig_2503	transdecoder	exon	97026	97212	.	-	.	ID=BSUD.5572.3.p1.exon3;Parent=BSUD.5572.3.p1
contig_2503	transdecoder	CDS	97026	97212	.	-	0	ID=cds.BSUD.5572.3.p1;Parent=BSUD.5572.3.p1
contig_2503	transdecoder	exon	95476	95619	.	-	.	ID=BSUD.5572.3.p1.exon4;Parent=BSUD.5572.3.p1
contig_2503	transdecoder	CDS	95476	95619	.	-	2	ID=cds.BSUD.5572.3.p1;Parent=BSUD.5572.3.p1
contig_2503	transdecoder	exon	93152	93316	.	-	.	ID=BSUD.5572.3.p1.exon5;Parent=BSUD.5572.3.p1
contig_2503	transdecoder	CDS	93152	93316	.	-	2	ID=cds.BSUD.5572.3.p1;Parent=BSUD.5572.3.p1
contig_2503	transdecoder	exon	91778	92881	.	-	.	ID=BSUD.5572.3.p1.exon6;Parent=BSUD.5572.3.p1
contig_2503	transdecoder	CDS	91778	92881	.	-	2	ID=cds.BSUD.5572.3.p1;Parent=BSUD.5572.3.p1
contig_2503	transdecoder	exon	88554	91255	.	-	.	ID=BSUD.5572.3.p1.exon7;Parent=BSUD.5572.3.p1
contig_2503	transdecoder	CDS	91116	91255	.	-	2	ID=cds.BSUD.5572.3.p1;Parent=BSUD.5572.3.p1
contig_2503	transdecoder	three_prime_UTR	88554	91115	.	-	.	ID=BSUD.5572.3.p1.utr3p1;Parent=BSUD.5572.3.p1
contig_2503	transdecoder	mRNA	88556	104924	.	-	.	ID=BSUD.5572.4.p1;Parent=BSUD.5572;Interpro=IPR011701 (Major facilitator superfamily)---IPR020846 (Major facilitator superfamily domain)---IPR036259 (MFS transporter superfamily)
contig_2503	transdecoder	five_prime_UTR	104826	104924	.	-	.	ID=BSUD.5572.4.p1.utr5p1;Parent=BSUD.5572.4.p1
contig_2503	transdecoder	exon	104808	104924	.	-	.	ID=BSUD.5572.4.p1.exon1;Parent=BSUD.5572.4.p1
contig_2503	transdecoder	CDS	104808	104825	.	-	0	ID=cds.BSUD.5572.4.p1;Parent=BSUD.5572.4.p1
contig_2503	transdecoder	exon	97026	97212	.	-	.	ID=BSUD.5572.4.p1.exon2;Parent=BSUD.5572.4.p1
contig_2503	transdecoder	CDS	97026	97212	.	-	0	ID=cds.BSUD.5572.4.p1;Parent=BSUD.5572.4.p1
contig_2503	transdecoder	exon	95476	95619	.	-	.	ID=BSUD.5572.4.p1.exon3;Parent=BSUD.5572.4.p1
contig_2503	transdecoder	CDS	95476	95619	.	-	2	ID=cds.BSUD.5572.4.p1;Parent=BSUD.5572.4.p1
contig_2503	transdecoder	exon	93152	93316	.	-	.	ID=BSUD.5572.4.p1.exon4;Parent=BSUD.5572.4.p1
contig_2503	transdecoder	CDS	93152	93316	.	-	2	ID=cds.BSUD.5572.4.p1;Parent=BSUD.5572.4.p1
contig_2503	transdecoder	exon	91778	92881	.	-	.	ID=BSUD.5572.4.p1.exon5;Parent=BSUD.5572.4.p1
contig_2503	transdecoder	CDS	91778	92881	.	-	2	ID=cds.BSUD.5572.4.p1;Parent=BSUD.5572.4.p1
contig_2503	transdecoder	exon	88556	91255	.	-	.	ID=BSUD.5572.4.p1.exon6;Parent=BSUD.5572.4.p1
contig_2503	transdecoder	CDS	91116	91255	.	-	2	ID=cds.BSUD.5572.4.p1;Parent=BSUD.5572.4.p1
contig_2503	transdecoder	three_prime_UTR	88556	91115	.	-	.	ID=BSUD.5572.4.p1.utr3p1;Parent=BSUD.5572.4.p1
contig_2503	tRNAscan-SE	pseudogene_tRNA	125333	125403	36.5	+	.	ID=contig_2503.trna1;Name=contig_2503.tRNA1-GluTTC;isotype=Glu;anticodon=TTC;gene_biotype=pseudogene
contig_2503	tRNAscan-SE	exon	125333	125403	.	+	.	ID=contig_2503.trna1.exon1;Parent=contig_2503.trna1
contig_2503	transdecoder	gene	136279	151904	.	-	.	ID=BSUD.5573;Interpro=IPR001309 (Peptidase C14, p20 domain)---IPR002138 (Peptidase C14, caspase non-catalytic subunit p10)---IPR002398 (Peptidase C14 family)---IPR015471 (Caspase-3/7)---IPR015917 (Peptidase C14A, caspase catalytic domain)---IPR016129 (Peptidase family C14A, His active site)---IPR029030 (Caspase-like domain superfamily)
contig_2503	transdecoder	mRNA	136279	151565	.	-	.	ID=BSUD.5573.1.p1;Parent=BSUD.5573;Interpro=IPR001309 (Peptidase C14, p20 domain)---IPR002138 (Peptidase C14, caspase non-catalytic subunit p10)---IPR002398 (Peptidase C14 family)---IPR015471 (Caspase-3/7)---IPR015917 (Peptidase C14A, caspase catalytic domain)---IPR016129 (Peptidase family C14A, His active site)---IPR029030 (Caspase-like domain superfamily)
contig_2503	transdecoder	five_prime_UTR	150850	151565	.	-	.	ID=BSUD.5573.1.p1.utr5p1;Parent=BSUD.5573.1.p1
contig_2503	transdecoder	five_prime_UTR	148630	148641	.	-	.	ID=BSUD.5573.1.p1.utr5p2;Parent=BSUD.5573.1.p1
contig_2503	transdecoder	exon	150850	151565	.	-	.	ID=BSUD.5573.1.p1.exon1;Parent=BSUD.5573.1.p1
contig_2503	transdecoder	exon	148587	148641	.	-	.	ID=BSUD.5573.1.p1.exon2;Parent=BSUD.5573.1.p1
contig_2503	transdecoder	CDS	148587	148629	.	-	0	ID=cds.BSUD.5573.1.p1;Parent=BSUD.5573.1.p1
contig_2503	transdecoder	exon	148151	148186	.	-	.	ID=BSUD.5573.1.p1.exon3;Parent=BSUD.5573.1.p1
contig_2503	transdecoder	CDS	148151	148186	.	-	2	ID=cds.BSUD.5573.1.p1;Parent=BSUD.5573.1.p1
contig_2503	transdecoder	exon	147530	147590	.	-	.	ID=BSUD.5573.1.p1.exon4;Parent=BSUD.5573.1.p1
contig_2503	transdecoder	CDS	147530	147590	.	-	2	ID=cds.BSUD.5573.1.p1;Parent=BSUD.5573.1.p1
contig_2503	transdecoder	exon	146426	146673	.	-	.	ID=BSUD.5573.1.p1.exon5;Parent=BSUD.5573.1.p1
contig_2503	transdecoder	CDS	146426	146673	.	-	1	ID=cds.BSUD.5573.1.p1;Parent=BSUD.5573.1.p1
contig_2503	transdecoder	exon	145535	145755	.	-	.	ID=BSUD.5573.1.p1.exon6;Parent=BSUD.5573.1.p1
contig_2503	transdecoder	CDS	145535	145755	.	-	2	ID=cds.BSUD.5573.1.p1;Parent=BSUD.5573.1.p1
contig_2503	transdecoder	exon	140506	140758	.	-	.	ID=BSUD.5573.1.p1.exon7;Parent=BSUD.5573.1.p1
contig_2503	transdecoder	CDS	140506	140758	.	-	0	ID=cds.BSUD.5573.1.p1;Parent=BSUD.5573.1.p1
contig_2503	transdecoder	exon	136279	139945	.	-	.	ID=BSUD.5573.1.p1.exon8;Parent=BSUD.5573.1.p1
contig_2503	transdecoder	CDS	139683	139945	.	-	2	ID=cds.BSUD.5573.1.p1;Parent=BSUD.5573.1.p1
contig_2503	transdecoder	three_prime_UTR	136279	139682	.	-	.	ID=BSUD.5573.1.p1.utr3p1;Parent=BSUD.5573.1.p1
contig_2503	transdecoder	mRNA	137202	151557	.	-	.	ID=BSUD.5573.2.p1;Parent=BSUD.5573;Interpro=IPR001309 (Peptidase C14, p20 domain)---IPR002138 (Peptidase C14, caspase non-catalytic subunit p10)---IPR002398 (Peptidase C14 family)---IPR015471 (Caspase-3/7)---IPR015917 (Peptidase C14A, caspase catalytic domain)---IPR016129 (Peptidase family C14A, His active site)---IPR029030 (Caspase-like domain superfamily)
contig_2503	transdecoder	exon	151484	151557	.	-	.	ID=BSUD.5573.2.p1.exon1;Parent=BSUD.5573.2.p1
contig_2503	transdecoder	CDS	151484	151555	.	-	0	ID=cds.BSUD.5573.2.p1;Parent=BSUD.5573.2.p1
contig_2503	transdecoder	exon	148587	148641	.	-	.	ID=BSUD.5573.2.p1.exon2;Parent=BSUD.5573.2.p1
contig_2503	transdecoder	CDS	148587	148641	.	-	0	ID=cds.BSUD.5573.2.p1;Parent=BSUD.5573.2.p1
contig_2503	transdecoder	exon	148151	148186	.	-	.	ID=BSUD.5573.2.p1.exon3;Parent=BSUD.5573.2.p1
contig_2503	transdecoder	CDS	148151	148186	.	-	2	ID=cds.BSUD.5573.2.p1;Parent=BSUD.5573.2.p1
contig_2503	transdecoder	exon	147530	147590	.	-	.	ID=BSUD.5573.2.p1.exon4;Parent=BSUD.5573.2.p1
contig_2503	transdecoder	CDS	147530	147590	.	-	2	ID=cds.BSUD.5573.2.p1;Parent=BSUD.5573.2.p1
contig_2503	transdecoder	exon	146426	146673	.	-	.	ID=BSUD.5573.2.p1.exon5;Parent=BSUD.5573.2.p1
contig_2503	transdecoder	CDS	146426	146673	.	-	1	ID=cds.BSUD.5573.2.p1;Parent=BSUD.5573.2.p1
contig_2503	transdecoder	exon	145535	145755	.	-	.	ID=BSUD.5573.2.p1.exon6;Parent=BSUD.5573.2.p1
contig_2503	transdecoder	CDS	145535	145755	.	-	2	ID=cds.BSUD.5573.2.p1;Parent=BSUD.5573.2.p1
contig_2503	transdecoder	exon	140506	140758	.	-	.	ID=BSUD.5573.2.p1.exon7;Parent=BSUD.5573.2.p1
contig_2503	transdecoder	CDS	140506	140758	.	-	0	ID=cds.BSUD.5573.2.p1;Parent=BSUD.5573.2.p1
contig_2503	transdecoder	exon	137202	139945	.	-	.	ID=BSUD.5573.2.p1.exon8;Parent=BSUD.5573.2.p1
contig_2503	transdecoder	CDS	139683	139945	.	-	2	ID=cds.BSUD.5573.2.p1;Parent=BSUD.5573.2.p1
contig_2503	transdecoder	three_prime_UTR	137202	139682	.	-	.	ID=BSUD.5573.2.p1.utr3p1;Parent=BSUD.5573.2.p1
contig_2503	transdecoder	mRNA	137202	151565	.	-	.	ID=BSUD.5573.3.p1;Parent=BSUD.5573;Interpro=IPR001309 (Peptidase C14, p20 domain)---IPR002138 (Peptidase C14, caspase non-catalytic subunit p10)---IPR002398 (Peptidase C14 family)---IPR015471 (Caspase-3/7)---IPR015917 (Peptidase C14A, caspase catalytic domain)---IPR016129 (Peptidase family C14A, His active site)---IPR029030 (Caspase-like domain superfamily)
contig_2503	transdecoder	five_prime_UTR	151484	151565	.	-	.	ID=BSUD.5573.3.p1.utr5p1;Parent=BSUD.5573.3.p1
contig_2503	transdecoder	five_prime_UTR	148185	148186	.	-	.	ID=BSUD.5573.3.p1.utr5p2;Parent=BSUD.5573.3.p1
contig_2503	transdecoder	exon	151484	151565	.	-	.	ID=BSUD.5573.3.p1.exon1;Parent=BSUD.5573.3.p1
contig_2503	transdecoder	exon	148151	148186	.	-	.	ID=BSUD.5573.3.p1.exon2;Parent=BSUD.5573.3.p1
contig_2503	transdecoder	CDS	148151	148184	.	-	0	ID=cds.BSUD.5573.3.p1;Parent=BSUD.5573.3.p1
contig_2503	transdecoder	exon	147530	147590	.	-	.	ID=BSUD.5573.3.p1.exon3;Parent=BSUD.5573.3.p1
contig_2503	transdecoder	CDS	147530	147590	.	-	2	ID=cds.BSUD.5573.3.p1;Parent=BSUD.5573.3.p1
contig_2503	transdecoder	exon	146426	146673	.	-	.	ID=BSUD.5573.3.p1.exon4;Parent=BSUD.5573.3.p1
contig_2503	transdecoder	CDS	146426	146673	.	-	1	ID=cds.BSUD.5573.3.p1;Parent=BSUD.5573.3.p1
contig_2503	transdecoder	exon	145535	145755	.	-	.	ID=BSUD.5573.3.p1.exon5;Parent=BSUD.5573.3.p1
contig_2503	transdecoder	CDS	145535	145755	.	-	2	ID=cds.BSUD.5573.3.p1;Parent=BSUD.5573.3.p1
contig_2503	transdecoder	exon	140506	140758	.	-	.	ID=BSUD.5573.3.p1.exon6;Parent=BSUD.5573.3.p1
contig_2503	transdecoder	CDS	140506	140758	.	-	0	ID=cds.BSUD.5573.3.p1;Parent=BSUD.5573.3.p1
contig_2503	transdecoder	exon	137202	139945	.	-	.	ID=BSUD.5573.3.p1.exon7;Parent=BSUD.5573.3.p1
contig_2503	transdecoder	CDS	139683	139945	.	-	2	ID=cds.BSUD.5573.3.p1;Parent=BSUD.5573.3.p1
contig_2503	transdecoder	three_prime_UTR	137202	139682	.	-	.	ID=BSUD.5573.3.p1.utr3p1;Parent=BSUD.5573.3.p1
contig_2503	transdecoder	mRNA	137202	151904	.	-	.	ID=BSUD.5573.4.p1;Parent=BSUD.5573;Interpro=IPR001309 (Peptidase C14, p20 domain)---IPR002138 (Peptidase C14, caspase non-catalytic subunit p10)---IPR002398 (Peptidase C14 family)---IPR015471 (Caspase-3/7)---IPR015917 (Peptidase C14A, caspase catalytic domain)---IPR016129 (Peptidase family C14A, His active site)---IPR029030 (Caspase-like domain superfamily)
contig_2503	transdecoder	five_prime_UTR	151751	151904	.	-	.	ID=BSUD.5573.4.p1.utr5p1;Parent=BSUD.5573.4.p1
contig_2503	transdecoder	five_prime_UTR	148185	148186	.	-	.	ID=BSUD.5573.4.p1.utr5p2;Parent=BSUD.5573.4.p1
contig_2503	transdecoder	exon	151751	151904	.	-	.	ID=BSUD.5573.4.p1.exon1;Parent=BSUD.5573.4.p1
contig_2503	transdecoder	exon	148151	148186	.	-	.	ID=BSUD.5573.4.p1.exon2;Parent=BSUD.5573.4.p1
contig_2503	transdecoder	CDS	148151	148184	.	-	0	ID=cds.BSUD.5573.4.p1;Parent=BSUD.5573.4.p1
contig_2503	transdecoder	exon	147530	147590	.	-	.	ID=BSUD.5573.4.p1.exon3;Parent=BSUD.5573.4.p1
contig_2503	transdecoder	CDS	147530	147590	.	-	2	ID=cds.BSUD.5573.4.p1;Parent=BSUD.5573.4.p1
contig_2503	transdecoder	exon	146426	146673	.	-	.	ID=BSUD.5573.4.p1.exon4;Parent=BSUD.5573.4.p1
contig_2503	transdecoder	CDS	146426	146673	.	-	1	ID=cds.BSUD.5573.4.p1;Parent=BSUD.5573.4.p1
contig_2503	transdecoder	exon	145535	145755	.	-	.	ID=BSUD.5573.4.p1.exon5;Parent=BSUD.5573.4.p1
contig_2503	transdecoder	CDS	145535	145755	.	-	2	ID=cds.BSUD.5573.4.p1;Parent=BSUD.5573.4.p1
contig_2503	transdecoder	exon	140506	140758	.	-	.	ID=BSUD.5573.4.p1.exon6;Parent=BSUD.5573.4.p1
contig_2503	transdecoder	CDS	140506	140758	.	-	0	ID=cds.BSUD.5573.4.p1;Parent=BSUD.5573.4.p1
contig_2503	transdecoder	exon	137202	139945	.	-	.	ID=BSUD.5573.4.p1.exon7;Parent=BSUD.5573.4.p1
contig_2503	transdecoder	CDS	139683	139945	.	-	2	ID=cds.BSUD.5573.4.p1;Parent=BSUD.5573.4.p1
contig_2503	transdecoder	three_prime_UTR	137202	139682	.	-	.	ID=BSUD.5573.4.p1.utr3p1;Parent=BSUD.5573.4.p1
contig_2503	transdecoder	gene	154987	164043	.	-	.	ID=BSUD.5574;Interpro=IPR001309 (Peptidase C14, p20 domain)---IPR002138 (Peptidase C14, caspase non-catalytic subunit p10)---IPR002398 (Peptidase C14 family)---IPR015917 (Peptidase C14A, caspase catalytic domain)---IPR016129 (Peptidase family C14A, His active site)---IPR029030 (Caspase-like domain superfamily)
contig_2503	transdecoder	mRNA	154987	164043	.	-	.	ID=BSUD.5574.1.p1;Parent=BSUD.5574;Interpro=IPR001309 (Peptidase C14, p20 domain)---IPR002138 (Peptidase C14, caspase non-catalytic subunit p10)---IPR002398 (Peptidase C14 family)---IPR015917 (Peptidase C14A, caspase catalytic domain)---IPR016129 (Peptidase family C14A, His active site)---IPR029030 (Caspase-like domain superfamily)
contig_2503	transdecoder	five_prime_UTR	163981	164043	.	-	.	ID=BSUD.5574.1.p1.utr5p1;Parent=BSUD.5574.1.p1
contig_2503	transdecoder	five_prime_UTR	160645	160645	.	-	.	ID=BSUD.5574.1.p1.utr5p2;Parent=BSUD.5574.1.p1
contig_2503	transdecoder	exon	163981	164043	.	-	.	ID=BSUD.5574.1.p1.exon1;Parent=BSUD.5574.1.p1
contig_2503	transdecoder	exon	160548	160645	.	-	.	ID=BSUD.5574.1.p1.exon2;Parent=BSUD.5574.1.p1
contig_2503	transdecoder	CDS	160548	160644	.	-	0	ID=cds.BSUD.5574.1.p1;Parent=BSUD.5574.1.p1
contig_2503	transdecoder	exon	159429	159489	.	-	.	ID=BSUD.5574.1.p1.exon3;Parent=BSUD.5574.1.p1
contig_2503	transdecoder	CDS	159429	159489	.	-	2	ID=cds.BSUD.5574.1.p1;Parent=BSUD.5574.1.p1
contig_2503	transdecoder	exon	158920	159239	.	-	.	ID=BSUD.5574.1.p1.exon4;Parent=BSUD.5574.1.p1
contig_2503	transdecoder	CDS	158920	159239	.	-	1	ID=cds.BSUD.5574.1.p1;Parent=BSUD.5574.1.p1
contig_2503	transdecoder	exon	158197	158426	.	-	.	ID=BSUD.5574.1.p1.exon5;Parent=BSUD.5574.1.p1
contig_2503	transdecoder	CDS	158197	158426	.	-	2	ID=cds.BSUD.5574.1.p1;Parent=BSUD.5574.1.p1
contig_2503	transdecoder	exon	157407	157695	.	-	.	ID=BSUD.5574.1.p1.exon6;Parent=BSUD.5574.1.p1
contig_2503	transdecoder	CDS	157407	157695	.	-	0	ID=cds.BSUD.5574.1.p1;Parent=BSUD.5574.1.p1
contig_2503	transdecoder	exon	154987	156862	.	-	.	ID=BSUD.5574.1.p1.exon7;Parent=BSUD.5574.1.p1
contig_2503	transdecoder	CDS	156594	156862	.	-	2	ID=cds.BSUD.5574.1.p1;Parent=BSUD.5574.1.p1
contig_2503	transdecoder	three_prime_UTR	154987	156593	.	-	.	ID=BSUD.5574.1.p1.utr3p1;Parent=BSUD.5574.1.p1
contig_2503	transdecoder	mRNA	154991	164013	.	-	.	ID=BSUD.5574.2.p1;Parent=BSUD.5574;Interpro=IPR001309 (Peptidase C14, p20 domain)---IPR002138 (Peptidase C14, caspase non-catalytic subunit p10)---IPR002398 (Peptidase C14 family)---IPR015917 (Peptidase C14A, caspase catalytic domain)---IPR016129 (Peptidase family C14A, His active site)---IPR029030 (Caspase-like domain superfamily)
contig_2503	transdecoder	five_prime_UTR	163863	164013	.	-	.	ID=BSUD.5574.2.p1.utr5p1;Parent=BSUD.5574.2.p1
contig_2503	transdecoder	five_prime_UTR	160645	160645	.	-	.	ID=BSUD.5574.2.p1.utr5p2;Parent=BSUD.5574.2.p1
contig_2503	transdecoder	exon	163863	164013	.	-	.	ID=BSUD.5574.2.p1.exon1;Parent=BSUD.5574.2.p1
contig_2503	transdecoder	exon	160548	160645	.	-	.	ID=BSUD.5574.2.p1.exon2;Parent=BSUD.5574.2.p1
contig_2503	transdecoder	CDS	160548	160644	.	-	0	ID=cds.BSUD.5574.2.p1;Parent=BSUD.5574.2.p1
contig_2503	transdecoder	exon	159429	159489	.	-	.	ID=BSUD.5574.2.p1.exon3;Parent=BSUD.5574.2.p1
contig_2503	transdecoder	CDS	159429	159489	.	-	2	ID=cds.BSUD.5574.2.p1;Parent=BSUD.5574.2.p1
contig_2503	transdecoder	exon	158920	159239	.	-	.	ID=BSUD.5574.2.p1.exon4;Parent=BSUD.5574.2.p1
contig_2503	transdecoder	CDS	158920	159239	.	-	1	ID=cds.BSUD.5574.2.p1;Parent=BSUD.5574.2.p1
contig_2503	transdecoder	exon	158197	158426	.	-	.	ID=BSUD.5574.2.p1.exon5;Parent=BSUD.5574.2.p1
contig_2503	transdecoder	CDS	158197	158426	.	-	2	ID=cds.BSUD.5574.2.p1;Parent=BSUD.5574.2.p1
contig_2503	transdecoder	exon	157407	157695	.	-	.	ID=BSUD.5574.2.p1.exon6;Parent=BSUD.5574.2.p1
contig_2503	transdecoder	CDS	157407	157695	.	-	0	ID=cds.BSUD.5574.2.p1;Parent=BSUD.5574.2.p1
contig_2503	transdecoder	exon	154991	156862	.	-	.	ID=BSUD.5574.2.p1.exon7;Parent=BSUD.5574.2.p1
contig_2503	transdecoder	CDS	156594	156862	.	-	2	ID=cds.BSUD.5574.2.p1;Parent=BSUD.5574.2.p1
contig_2503	transdecoder	three_prime_UTR	154991	156593	.	-	.	ID=BSUD.5574.2.p1.utr3p1;Parent=BSUD.5574.2.p1
contig_2503	transdecoder	gene	169811	181269	.	+	.	ID=BSUD.5575;Interpro=IPR019007 (WW domain binding protein 11)
contig_2503	transdecoder	mRNA	169811	181269	.	+	.	ID=BSUD.5575.1.p1;Parent=BSUD.5575;Interpro=IPR019007 (WW domain binding protein 11)
contig_2503	transdecoder	five_prime_UTR	169811	169953	.	+	.	ID=BSUD.5575.1.p1.utr5p1;Parent=BSUD.5575.1.p1
contig_2503	transdecoder	exon	169811	170017	.	+	.	ID=BSUD.5575.1.p1.exon1;Parent=BSUD.5575.1.p1
contig_2503	transdecoder	CDS	169954	170017	.	+	0	ID=cds.BSUD.5575.1.p1;Parent=BSUD.5575.1.p1
contig_2503	transdecoder	exon	171288	171319	.	+	.	ID=BSUD.5575.1.p1.exon2;Parent=BSUD.5575.1.p1
contig_2503	transdecoder	CDS	171288	171319	.	+	2	ID=cds.BSUD.5575.1.p1;Parent=BSUD.5575.1.p1
contig_2503	transdecoder	exon	173019	173112	.	+	.	ID=BSUD.5575.1.p1.exon3;Parent=BSUD.5575.1.p1
contig_2503	transdecoder	CDS	173019	173112	.	+	0	ID=cds.BSUD.5575.1.p1;Parent=BSUD.5575.1.p1
contig_2503	transdecoder	exon	173788	173885	.	+	.	ID=BSUD.5575.1.p1.exon4;Parent=BSUD.5575.1.p1
contig_2503	transdecoder	CDS	173788	173885	.	+	2	ID=cds.BSUD.5575.1.p1;Parent=BSUD.5575.1.p1
contig_2503	transdecoder	exon	175170	175257	.	+	.	ID=BSUD.5575.1.p1.exon5;Parent=BSUD.5575.1.p1
contig_2503	transdecoder	CDS	175170	175257	.	+	0	ID=cds.BSUD.5575.1.p1;Parent=BSUD.5575.1.p1
contig_2503	transdecoder	exon	175599	175670	.	+	.	ID=BSUD.5575.1.p1.exon6;Parent=BSUD.5575.1.p1
contig_2503	transdecoder	CDS	175599	175670	.	+	2	ID=cds.BSUD.5575.1.p1;Parent=BSUD.5575.1.p1
contig_2503	transdecoder	exon	175791	175908	.	+	.	ID=BSUD.5575.1.p1.exon7;Parent=BSUD.5575.1.p1
contig_2503	transdecoder	CDS	175791	175908	.	+	2	ID=cds.BSUD.5575.1.p1;Parent=BSUD.5575.1.p1
contig_2503	transdecoder	exon	176607	176743	.	+	.	ID=BSUD.5575.1.p1.exon8;Parent=BSUD.5575.1.p1
contig_2503	transdecoder	CDS	176607	176743	.	+	1	ID=cds.BSUD.5575.1.p1;Parent=BSUD.5575.1.p1
contig_2503	transdecoder	exon	177611	177676	.	+	.	ID=BSUD.5575.1.p1.exon9;Parent=BSUD.5575.1.p1
contig_2503	transdecoder	CDS	177611	177676	.	+	2	ID=cds.BSUD.5575.1.p1;Parent=BSUD.5575.1.p1
contig_2503	transdecoder	exon	177851	178158	.	+	.	ID=BSUD.5575.1.p1.exon10;Parent=BSUD.5575.1.p1
contig_2503	transdecoder	CDS	177851	178158	.	+	2	ID=cds.BSUD.5575.1.p1;Parent=BSUD.5575.1.p1
contig_2503	transdecoder	exon	178415	178679	.	+	.	ID=BSUD.5575.1.p1.exon11;Parent=BSUD.5575.1.p1
contig_2503	transdecoder	CDS	178415	178679	.	+	0	ID=cds.BSUD.5575.1.p1;Parent=BSUD.5575.1.p1
contig_2503	transdecoder	exon	178789	178962	.	+	.	ID=BSUD.5575.1.p1.exon12;Parent=BSUD.5575.1.p1
contig_2503	transdecoder	CDS	178789	178962	.	+	2	ID=cds.BSUD.5575.1.p1;Parent=BSUD.5575.1.p1
contig_2503	transdecoder	exon	179159	179455	.	+	.	ID=BSUD.5575.1.p1.exon13;Parent=BSUD.5575.1.p1
contig_2503	transdecoder	CDS	179159	179455	.	+	2	ID=cds.BSUD.5575.1.p1;Parent=BSUD.5575.1.p1
contig_2503	transdecoder	exon	180577	181269	.	+	.	ID=BSUD.5575.1.p1.exon14;Parent=BSUD.5575.1.p1
contig_2503	transdecoder	CDS	180577	180695	.	+	2	ID=cds.BSUD.5575.1.p1;Parent=BSUD.5575.1.p1
contig_2503	transdecoder	three_prime_UTR	180696	181269	.	+	.	ID=BSUD.5575.1.p1.utr3p1;Parent=BSUD.5575.1.p1
contig_2503	transdecoder	gene	182162	203270	.	-	.	ID=BSUD.5576;Interpro=IPR001766 (Fork head domain)---IPR018122 (Fork head domain conserved site1)---IPR030456 (Fork head domain conserved site 2)---IPR036388 (Winged helix-like DNA-binding domain superfamily)---IPR036390 (Winged helix DNA-binding domain superfamily)
contig_2503	transdecoder	mRNA	182162	203270	.	-	.	ID=BSUD.5576.1.p1;Parent=BSUD.5576;Interpro=IPR001766 (Fork head domain)---IPR018122 (Fork head domain conserved site1)---IPR030456 (Fork head domain conserved site 2)---IPR036388 (Winged helix-like DNA-binding domain superfamily)---IPR036390 (Winged helix DNA-binding domain superfamily)
contig_2503	transdecoder	five_prime_UTR	202899	203270	.	-	.	ID=BSUD.5576.1.p1.utr5p1;Parent=BSUD.5576.1.p1
contig_2503	transdecoder	five_prime_UTR	192795	192987	.	-	.	ID=BSUD.5576.1.p1.utr5p2;Parent=BSUD.5576.1.p1
contig_2503	transdecoder	exon	202899	203270	.	-	.	ID=BSUD.5576.1.p1.exon1;Parent=BSUD.5576.1.p1
contig_2503	transdecoder	exon	192593	192987	.	-	.	ID=BSUD.5576.1.p1.exon2;Parent=BSUD.5576.1.p1
contig_2503	transdecoder	CDS	192593	192794	.	-	0	ID=cds.BSUD.5576.1.p1;Parent=BSUD.5576.1.p1
contig_2503	transdecoder	exon	191038	191300	.	-	.	ID=BSUD.5576.1.p1.exon3;Parent=BSUD.5576.1.p1
contig_2503	transdecoder	CDS	191038	191300	.	-	2	ID=cds.BSUD.5576.1.p1;Parent=BSUD.5576.1.p1
contig_2503	transdecoder	exon	182162	188465	.	-	.	ID=BSUD.5576.1.p1.exon4;Parent=BSUD.5576.1.p1
contig_2503	transdecoder	CDS	187674	188465	.	-	0	ID=cds.BSUD.5576.1.p1;Parent=BSUD.5576.1.p1
contig_2503	transdecoder	three_prime_UTR	182162	187673	.	-	.	ID=BSUD.5576.1.p1.utr3p1;Parent=BSUD.5576.1.p1
contig_2503	transdecoder	gene	216173	226016	.	-	.	ID=BSUD.5579;Interpro=IPR000851 (Ribosomal protein S5)---IPR005324 (Ribosomal protein S5, C-terminal)---IPR005711 (Ribosomal protein S5, eukaryotic/archaeal)---IPR013810 (Ribosomal protein S5, N-terminal)---IPR014721 (Ribosomal protein S5 domain 2-type fold, subgroup)---IPR018192 (Ribosomal protein S5, N-terminal, conserved site)---IPR020568 (Ribosomal protein S5 domain 2-type fold)
contig_2503	transdecoder	mRNA	216173	225297	.	-	.	ID=BSUD.5579.1.p1;Parent=BSUD.5579;Interpro=IPR000851 (Ribosomal protein S5)---IPR005324 (Ribosomal protein S5, C-terminal)---IPR005711 (Ribosomal protein S5, eukaryotic/archaeal)---IPR013810 (Ribosomal protein S5, N-terminal)---IPR014721 (Ribosomal protein S5 domain 2-type fold, subgroup)---IPR018192 (Ribosomal protein S5, N-terminal, conserved site)---IPR020568 (Ribosomal protein S5 domain 2-type fold)
contig_2503	transdecoder	exon	225056	225297	.	-	.	ID=BSUD.5579.1.p1.exon1;Parent=BSUD.5579.1.p1
contig_2503	transdecoder	CDS	225056	225295	.	-	0	ID=cds.BSUD.5579.1.p1;Parent=BSUD.5579.1.p1
contig_2503	transdecoder	exon	223097	223207	.	-	.	ID=BSUD.5579.1.p1.exon2;Parent=BSUD.5579.1.p1
contig_2503	transdecoder	CDS	223097	223207	.	-	0	ID=cds.BSUD.5579.1.p1;Parent=BSUD.5579.1.p1
contig_2503	transdecoder	exon	222825	222998	.	-	.	ID=BSUD.5579.1.p1.exon3;Parent=BSUD.5579.1.p1
contig_2503	transdecoder	CDS	222825	222998	.	-	0	ID=cds.BSUD.5579.1.p1;Parent=BSUD.5579.1.p1
contig_2503	transdecoder	exon	222571	222730	.	-	.	ID=BSUD.5579.1.p1.exon4;Parent=BSUD.5579.1.p1
contig_2503	transdecoder	CDS	222571	222730	.	-	0	ID=cds.BSUD.5579.1.p1;Parent=BSUD.5579.1.p1
contig_2503	transdecoder	exon	216173	219821	.	-	.	ID=BSUD.5579.1.p1.exon5;Parent=BSUD.5579.1.p1
contig_2503	transdecoder	CDS	219658	219821	.	-	2	ID=cds.BSUD.5579.1.p1;Parent=BSUD.5579.1.p1
contig_2503	transdecoder	three_prime_UTR	216173	219657	.	-	.	ID=BSUD.5579.1.p1.utr3p1;Parent=BSUD.5579.1.p1
contig_2503	transdecoder	mRNA	219394	226016	.	-	.	ID=BSUD.5579.2.p1;Parent=BSUD.5579;Interpro=IPR000851 (Ribosomal protein S5)---IPR005324 (Ribosomal protein S5, C-terminal)---IPR005711 (Ribosomal protein S5, eukaryotic/archaeal)---IPR013810 (Ribosomal protein S5, N-terminal)---IPR014721 (Ribosomal protein S5 domain 2-type fold, subgroup)---IPR018192 (Ribosomal protein S5, N-terminal, conserved site)---IPR020568 (Ribosomal protein S5 domain 2-type fold)
contig_2503	transdecoder	five_prime_UTR	225945	226016	.	-	.	ID=BSUD.5579.2.p1.utr5p1;Parent=BSUD.5579.2.p1
contig_2503	transdecoder	five_prime_UTR	225296	225297	.	-	.	ID=BSUD.5579.2.p1.utr5p2;Parent=BSUD.5579.2.p1
contig_2503	transdecoder	exon	225945	226016	.	-	.	ID=BSUD.5579.2.p1.exon1;Parent=BSUD.5579.2.p1
contig_2503	transdecoder	exon	225056	225297	.	-	.	ID=BSUD.5579.2.p1.exon2;Parent=BSUD.5579.2.p1
contig_2503	transdecoder	CDS	225056	225295	.	-	0	ID=cds.BSUD.5579.2.p1;Parent=BSUD.5579.2.p1
contig_2503	transdecoder	exon	223097	223207	.	-	.	ID=BSUD.5579.2.p1.exon3;Parent=BSUD.5579.2.p1
contig_2503	transdecoder	CDS	223097	223207	.	-	0	ID=cds.BSUD.5579.2.p1;Parent=BSUD.5579.2.p1
contig_2503	transdecoder	exon	222825	222998	.	-	.	ID=BSUD.5579.2.p1.exon4;Parent=BSUD.5579.2.p1
contig_2503	transdecoder	CDS	222825	222998	.	-	0	ID=cds.BSUD.5579.2.p1;Parent=BSUD.5579.2.p1
contig_2503	transdecoder	exon	222571	222730	.	-	.	ID=BSUD.5579.2.p1.exon5;Parent=BSUD.5579.2.p1
contig_2503	transdecoder	CDS	222571	222730	.	-	0	ID=cds.BSUD.5579.2.p1;Parent=BSUD.5579.2.p1
contig_2503	transdecoder	exon	219394	219821	.	-	.	ID=BSUD.5579.2.p1.exon6;Parent=BSUD.5579.2.p1
contig_2503	transdecoder	CDS	219658	219821	.	-	2	ID=cds.BSUD.5579.2.p1;Parent=BSUD.5579.2.p1
contig_2503	transdecoder	three_prime_UTR	219394	219657	.	-	.	ID=BSUD.5579.2.p1.utr3p1;Parent=BSUD.5579.2.p1
contig_2503	transdecoder	mRNA	222571	225297	.	-	.	ID=BSUD.5579.3.p1;Parent=BSUD.5579;Interpro=IPR000851 (Ribosomal protein S5)---IPR005324 (Ribosomal protein S5, C-terminal)---IPR005711 (Ribosomal protein S5, eukaryotic/archaeal)---IPR013810 (Ribosomal protein S5, N-terminal)---IPR014721 (Ribosomal protein S5 domain 2-type fold, subgroup)---IPR018192 (Ribosomal protein S5, N-terminal, conserved site)---IPR020568 (Ribosomal protein S5 domain 2-type fold)
contig_2503	transdecoder	exon	225056	225297	.	-	.	ID=BSUD.5579.3.p1.exon1;Parent=BSUD.5579.3.p1
contig_2503	transdecoder	CDS	225056	225295	.	-	0	ID=cds.BSUD.5579.3.p1;Parent=BSUD.5579.3.p1
contig_2503	transdecoder	exon	223097	223207	.	-	.	ID=BSUD.5579.3.p1.exon2;Parent=BSUD.5579.3.p1
contig_2503	transdecoder	CDS	223097	223207	.	-	0	ID=cds.BSUD.5579.3.p1;Parent=BSUD.5579.3.p1
contig_2503	transdecoder	exon	222825	222998	.	-	.	ID=BSUD.5579.3.p1.exon3;Parent=BSUD.5579.3.p1
contig_2503	transdecoder	CDS	222825	222998	.	-	0	ID=cds.BSUD.5579.3.p1;Parent=BSUD.5579.3.p1
contig_2503	transdecoder	exon	222571	222730	.	-	.	ID=BSUD.5579.3.p1.exon4;Parent=BSUD.5579.3.p1
contig_2503	transdecoder	CDS	222572	222730	.	-	0	ID=cds.BSUD.5579.3.p1;Parent=BSUD.5579.3.p1
contig_2503	transdecoder	gene	229700	246161	.	+	.	ID=BSUD.5580;Interpro=IPR000573 (Aconitase A/isopropylmalate dehydratase small subunit, swivel domain)---IPR001030 (Aconitase/3-isopropylmalate dehydratase large subunit, alpha/beta/alpha domain)---IPR006248 (Aconitase, mitochondrial-like)---IPR015928 (Aconitase/3-isopropylmalate dehydratase, swivel)---IPR015931 (Aconitase/3-isopropylmalate dehydratase large subunit, alpha/beta/alpha, subdomain 1/3)---IPR015932 (Aconitase, domain 2)---IPR018136 (Aconitase family, 4Fe-4S cluster binding site)---IPR036008 (Aconitase, iron-sulfur domain)
contig_2503	transdecoder	mRNA	229700	246161	.	+	.	ID=BSUD.5580.1.p1;Parent=BSUD.5580;Interpro=IPR000573 (Aconitase A/isopropylmalate dehydratase small subunit, swivel domain)---IPR001030 (Aconitase/3-isopropylmalate dehydratase large subunit, alpha/beta/alpha domain)---IPR006248 (Aconitase, mitochondrial-like)---IPR015928 (Aconitase/3-isopropylmalate dehydratase, swivel)---IPR015931 (Aconitase/3-isopropylmalate dehydratase large subunit, alpha/beta/alpha, subdomain 1/3)---IPR015932 (Aconitase, domain 2)---IPR018136 (Aconitase family, 4Fe-4S cluster binding site)---IPR036008 (Aconitase, iron-sulfur domain)
contig_2503	transdecoder	five_prime_UTR	229700	229807	.	+	.	ID=BSUD.5580.1.p1.utr5p1;Parent=BSUD.5580.1.p1
contig_2503	transdecoder	exon	229700	229840	.	+	.	ID=BSUD.5580.1.p1.exon1;Parent=BSUD.5580.1.p1
contig_2503	transdecoder	CDS	229808	229840	.	+	0	ID=cds.BSUD.5580.1.p1;Parent=BSUD.5580.1.p1
contig_2503	transdecoder	exon	232847	232915	.	+	.	ID=BSUD.5580.1.p1.exon2;Parent=BSUD.5580.1.p1
contig_2503	transdecoder	CDS	232847	232915	.	+	0	ID=cds.BSUD.5580.1.p1;Parent=BSUD.5580.1.p1
contig_2503	transdecoder	exon	233532	233611	.	+	.	ID=BSUD.5580.1.p1.exon3;Parent=BSUD.5580.1.p1
contig_2503	transdecoder	CDS	233532	233611	.	+	0	ID=cds.BSUD.5580.1.p1;Parent=BSUD.5580.1.p1
contig_2503	transdecoder	exon	233752	233818	.	+	.	ID=BSUD.5580.1.p1.exon4;Parent=BSUD.5580.1.p1
contig_2503	transdecoder	CDS	233752	233818	.	+	1	ID=cds.BSUD.5580.1.p1;Parent=BSUD.5580.1.p1
contig_2503	transdecoder	exon	233971	234042	.	+	.	ID=BSUD.5580.1.p1.exon5;Parent=BSUD.5580.1.p1
contig_2503	transdecoder	CDS	233971	234042	.	+	0	ID=cds.BSUD.5580.1.p1;Parent=BSUD.5580.1.p1
contig_2503	transdecoder	exon	235233	235352	.	+	.	ID=BSUD.5580.1.p1.exon6;Parent=BSUD.5580.1.p1
contig_2503	transdecoder	CDS	235233	235352	.	+	0	ID=cds.BSUD.5580.1.p1;Parent=BSUD.5580.1.p1
contig_2503	transdecoder	exon	235818	235910	.	+	.	ID=BSUD.5580.1.p1.exon7;Parent=BSUD.5580.1.p1
contig_2503	transdecoder	CDS	235818	235910	.	+	0	ID=cds.BSUD.5580.1.p1;Parent=BSUD.5580.1.p1
contig_2503	transdecoder	exon	236033	236102	.	+	.	ID=BSUD.5580.1.p1.exon8;Parent=BSUD.5580.1.p1
contig_2503	transdecoder	CDS	236033	236102	.	+	0	ID=cds.BSUD.5580.1.p1;Parent=BSUD.5580.1.p1
contig_2503	transdecoder	exon	236201	236289	.	+	.	ID=BSUD.5580.1.p1.exon9;Parent=BSUD.5580.1.p1
contig_2503	transdecoder	CDS	236201	236289	.	+	2	ID=cds.BSUD.5580.1.p1;Parent=BSUD.5580.1.p1
contig_2503	transdecoder	exon	237493	237643	.	+	.	ID=BSUD.5580.1.p1.exon10;Parent=BSUD.5580.1.p1
contig_2503	transdecoder	CDS	237493	237643	.	+	0	ID=cds.BSUD.5580.1.p1;Parent=BSUD.5580.1.p1
contig_2503	transdecoder	exon	237966	238070	.	+	.	ID=BSUD.5580.1.p1.exon11;Parent=BSUD.5580.1.p1
contig_2503	transdecoder	CDS	237966	238070	.	+	2	ID=cds.BSUD.5580.1.p1;Parent=BSUD.5580.1.p1
contig_2503	transdecoder	exon	238276	238367	.	+	.	ID=BSUD.5580.1.p1.exon12;Parent=BSUD.5580.1.p1
contig_2503	transdecoder	CDS	238276	238367	.	+	2	ID=cds.BSUD.5580.1.p1;Parent=BSUD.5580.1.p1
contig_2503	transdecoder	exon	238810	238915	.	+	.	ID=BSUD.5580.1.p1.exon13;Parent=BSUD.5580.1.p1
contig_2503	transdecoder	CDS	238810	238915	.	+	0	ID=cds.BSUD.5580.1.p1;Parent=BSUD.5580.1.p1
contig_2503	transdecoder	exon	239006	239163	.	+	.	ID=BSUD.5580.1.p1.exon14;Parent=BSUD.5580.1.p1
contig_2503	transdecoder	CDS	239006	239163	.	+	2	ID=cds.BSUD.5580.1.p1;Parent=BSUD.5580.1.p1
contig_2503	transdecoder	exon	242446	242704	.	+	.	ID=BSUD.5580.1.p1.exon15;Parent=BSUD.5580.1.p1
contig_2503	transdecoder	CDS	242446	242704	.	+	0	ID=cds.BSUD.5580.1.p1;Parent=BSUD.5580.1.p1
contig_2503	transdecoder	exon	242969	243174	.	+	.	ID=BSUD.5580.1.p1.exon16;Parent=BSUD.5580.1.p1
contig_2503	transdecoder	CDS	242969	243174	.	+	2	ID=cds.BSUD.5580.1.p1;Parent=BSUD.5580.1.p1
contig_2503	transdecoder	exon	243270	243367	.	+	.	ID=BSUD.5580.1.p1.exon17;Parent=BSUD.5580.1.p1
contig_2503	transdecoder	CDS	243270	243367	.	+	0	ID=cds.BSUD.5580.1.p1;Parent=BSUD.5580.1.p1
contig_2503	transdecoder	exon	243450	243543	.	+	.	ID=BSUD.5580.1.p1.exon18;Parent=BSUD.5580.1.p1
contig_2503	transdecoder	CDS	243450	243543	.	+	1	ID=cds.BSUD.5580.1.p1;Parent=BSUD.5580.1.p1
contig_2503	transdecoder	exon	244129	244261	.	+	.	ID=BSUD.5580.1.p1.exon19;Parent=BSUD.5580.1.p1
contig_2503	transdecoder	CDS	244129	244261	.	+	0	ID=cds.BSUD.5580.1.p1;Parent=BSUD.5580.1.p1
contig_2503	transdecoder	exon	244558	244679	.	+	.	ID=BSUD.5580.1.p1.exon20;Parent=BSUD.5580.1.p1
contig_2503	transdecoder	CDS	244558	244679	.	+	2	ID=cds.BSUD.5580.1.p1;Parent=BSUD.5580.1.p1
contig_2503	transdecoder	exon	244775	246161	.	+	.	ID=BSUD.5580.1.p1.exon21;Parent=BSUD.5580.1.p1
contig_2503	transdecoder	CDS	244775	244915	.	+	0	ID=cds.BSUD.5580.1.p1;Parent=BSUD.5580.1.p1
contig_2503	transdecoder	three_prime_UTR	244916	246161	.	+	.	ID=BSUD.5580.1.p1.utr3p1;Parent=BSUD.5580.1.p1
contig_2503	transdecoder	gene	250996	255417	.	-	.	ID=BSUD.5581;Interpro=IPR037663 (Modulator of smoothened protein)
contig_2503	transdecoder	mRNA	250996	255417	.	-	.	ID=BSUD.5581.1.p1;Parent=BSUD.5581;Interpro=IPR037663 (Modulator of smoothened protein)
contig_2503	transdecoder	five_prime_UTR	255269	255417	.	-	.	ID=BSUD.5581.1.p1.utr5p1;Parent=BSUD.5581.1.p1
contig_2503	transdecoder	exon	255166	255417	.	-	.	ID=BSUD.5581.1.p1.exon1;Parent=BSUD.5581.1.p1
contig_2503	transdecoder	CDS	255166	255268	.	-	0	ID=cds.BSUD.5581.1.p1;Parent=BSUD.5581.1.p1
contig_2503	transdecoder	exon	253765	253980	.	-	.	ID=BSUD.5581.1.p1.exon2;Parent=BSUD.5581.1.p1
contig_2503	transdecoder	CDS	253765	253980	.	-	2	ID=cds.BSUD.5581.1.p1;Parent=BSUD.5581.1.p1
contig_2503	transdecoder	exon	250996	253342	.	-	.	ID=BSUD.5581.1.p1.exon3;Parent=BSUD.5581.1.p1
contig_2503	transdecoder	CDS	253155	253342	.	-	2	ID=cds.BSUD.5581.1.p1;Parent=BSUD.5581.1.p1
contig_2503	transdecoder	three_prime_UTR	250996	253154	.	-	.	ID=BSUD.5581.1.p1.utr3p1;Parent=BSUD.5581.1.p1
contig_2503	tRNAscan-SE	pseudogene_tRNA	271549	271617	23.0	-	.	ID=contig_2503.trna9;Name=contig_2503.tRNA9-GlyTCC;isotype=Gly;anticodon=TCC;gene_biotype=pseudogene
contig_2503	tRNAscan-SE	exon	271549	271617	.	-	.	ID=contig_2503.trna9.exon1;Parent=contig_2503.trna9
contig_2503	tRNAscan-SE	pseudogene_tRNA	275089	275157	26.5	-	.	ID=contig_2503.trna8;Name=contig_2503.tRNA8-ArgTCT;isotype=Arg;anticodon=TCT;gene_biotype=pseudogene
contig_2503	tRNAscan-SE	exon	275089	275157	.	-	.	ID=contig_2503.trna8.exon1;Parent=contig_2503.trna8
contig_2503	tRNAscan-SE	pseudogene_tRNA	291068	291136	38.1	-	.	ID=contig_2503.trna7;Name=contig_2503.tRNA7-GlyTCC;isotype=Gly;anticodon=TCC;gene_biotype=pseudogene
contig_2503	tRNAscan-SE	exon	291068	291136	.	-	.	ID=contig_2503.trna7.exon1;Parent=contig_2503.trna7
contig_2503	transdecoder	gene	297642	337941	.	+	.	ID=BSUD.5577;Interpro=IPR017956 (AT hook, DNA-binding motif)
contig_2503	transdecoder	mRNA	297642	337941	.	+	.	ID=BSUD.5577.1.p1;Parent=BSUD.5577;Interpro=IPR017956 (AT hook, DNA-binding motif)
contig_2503	transdecoder	five_prime_UTR	297642	298303	.	+	.	ID=BSUD.5577.1.p1.utr5p1;Parent=BSUD.5577.1.p1
contig_2503	transdecoder	five_prime_UTR	329069	329109	.	+	.	ID=BSUD.5577.1.p1.utr5p2;Parent=BSUD.5577.1.p1
contig_2503	transdecoder	exon	297642	298303	.	+	.	ID=BSUD.5577.1.p1.exon1;Parent=BSUD.5577.1.p1
contig_2503	transdecoder	exon	329069	329229	.	+	.	ID=BSUD.5577.1.p1.exon2;Parent=BSUD.5577.1.p1
contig_2503	transdecoder	CDS	329110	329229	.	+	0	ID=cds.BSUD.5577.1.p1;Parent=BSUD.5577.1.p1
contig_2503	transdecoder	exon	333033	337941	.	+	.	ID=BSUD.5577.1.p1.exon3;Parent=BSUD.5577.1.p1
contig_2503	transdecoder	CDS	333033	337940	.	+	0	ID=cds.BSUD.5577.1.p1;Parent=BSUD.5577.1.p1
contig_2503	transdecoder	mRNA	297877	337941	.	+	.	ID=BSUD.5577.2.p1;Parent=BSUD.5577;Interpro=IPR017956 (AT hook, DNA-binding motif)
contig_2503	transdecoder	five_prime_UTR	297877	298303	.	+	.	ID=BSUD.5577.2.p1.utr5p1;Parent=BSUD.5577.2.p1
contig_2503	transdecoder	five_prime_UTR	302511	302597	.	+	.	ID=BSUD.5577.2.p1.utr5p2;Parent=BSUD.5577.2.p1
contig_2503	transdecoder	five_prime_UTR	329069	329109	.	+	.	ID=BSUD.5577.2.p1.utr5p3;Parent=BSUD.5577.2.p1
contig_2503	transdecoder	exon	297877	298303	.	+	.	ID=BSUD.5577.2.p1.exon1;Parent=BSUD.5577.2.p1
contig_2503	transdecoder	exon	302511	302597	.	+	.	ID=BSUD.5577.2.p1.exon2;Parent=BSUD.5577.2.p1
contig_2503	transdecoder	exon	329069	329229	.	+	.	ID=BSUD.5577.2.p1.exon3;Parent=BSUD.5577.2.p1
contig_2503	transdecoder	CDS	329110	329229	.	+	0	ID=cds.BSUD.5577.2.p1;Parent=BSUD.5577.2.p1
contig_2503	transdecoder	exon	333033	337941	.	+	.	ID=BSUD.5577.2.p1.exon4;Parent=BSUD.5577.2.p1
contig_2503	transdecoder	CDS	333033	337940	.	+	0	ID=cds.BSUD.5577.2.p1;Parent=BSUD.5577.2.p1
contig_2503	transdecoder	gene	349272	357720	.	+	.	ID=BSUD.5578;Interpro=IPR000445 (Helix-hairpin-helix motif)---IPR003265 (HhH-GPD domain)---IPR003651 (Endonuclease III-like, iron-sulphur cluster loop motif)---IPR004035 (Endonuclease III, iron-sulphur binding site)---IPR004036 (Endonuclease III-like, conserved site-2)---IPR011257 (DNA glycosylase)---IPR023170 (Helix-hairpin-helix, base-excision DNA repair, C-terminal)---IPR030841 (Endonuclease III-like protein 1)
contig_2503	transdecoder	mRNA	349272	357720	.	+	.	ID=BSUD.5578.1.p1;Parent=BSUD.5578;Interpro=IPR000445 (Helix-hairpin-helix motif)---IPR003265 (HhH-GPD domain)---IPR003651 (Endonuclease III-like, iron-sulphur cluster loop motif)---IPR004035 (Endonuclease III, iron-sulphur binding site)---IPR004036 (Endonuclease III-like, conserved site-2)---IPR011257 (DNA glycosylase)---IPR023170 (Helix-hairpin-helix, base-excision DNA repair, C-terminal)---IPR030841 (Endonuclease III-like protein 1)
contig_2503	transdecoder	five_prime_UTR	349272	349375	.	+	.	ID=BSUD.5578.1.p1.utr5p1;Parent=BSUD.5578.1.p1
contig_2503	transdecoder	five_prime_UTR	353993	354005	.	+	.	ID=BSUD.5578.1.p1.utr5p2;Parent=BSUD.5578.1.p1
contig_2503	transdecoder	exon	349272	349375	.	+	.	ID=BSUD.5578.1.p1.exon1;Parent=BSUD.5578.1.p1
contig_2503	transdecoder	exon	353993	354623	.	+	.	ID=BSUD.5578.1.p1.exon2;Parent=BSUD.5578.1.p1
contig_2503	transdecoder	CDS	354006	354623	.	+	0	ID=cds.BSUD.5578.1.p1;Parent=BSUD.5578.1.p1
contig_2503	transdecoder	exon	354765	354935	.	+	.	ID=BSUD.5578.1.p1.exon3;Parent=BSUD.5578.1.p1
contig_2503	transdecoder	CDS	354765	354935	.	+	0	ID=cds.BSUD.5578.1.p1;Parent=BSUD.5578.1.p1
contig_2503	transdecoder	exon	355516	355626	.	+	.	ID=BSUD.5578.1.p1.exon4;Parent=BSUD.5578.1.p1
contig_2503	transdecoder	CDS	355516	355626	.	+	0	ID=cds.BSUD.5578.1.p1;Parent=BSUD.5578.1.p1
contig_2503	transdecoder	exon	356254	356408	.	+	.	ID=BSUD.5578.1.p1.exon5;Parent=BSUD.5578.1.p1
contig_2503	transdecoder	CDS	356254	356408	.	+	0	ID=cds.BSUD.5578.1.p1;Parent=BSUD.5578.1.p1
contig_2503	transdecoder	exon	357034	357720	.	+	.	ID=BSUD.5578.1.p1.exon6;Parent=BSUD.5578.1.p1
contig_2503	transdecoder	CDS	357034	357151	.	+	1	ID=cds.BSUD.5578.1.p1;Parent=BSUD.5578.1.p1
contig_2503	transdecoder	three_prime_UTR	357152	357720	.	+	.	ID=BSUD.5578.1.p1.utr3p1;Parent=BSUD.5578.1.p1
contig_2503	transdecoder	mRNA	352335	357720	.	+	.	ID=BSUD.5578.2.p1;Parent=BSUD.5578;Interpro=IPR000445 (Helix-hairpin-helix motif)---IPR003265 (HhH-GPD domain)---IPR003651 (Endonuclease III-like, iron-sulphur cluster loop motif)---IPR004035 (Endonuclease III, iron-sulphur binding site)---IPR004036 (Endonuclease III-like, conserved site-2)---IPR011257 (DNA glycosylase)---IPR023170 (Helix-hairpin-helix, base-excision DNA repair, C-terminal)---IPR030841 (Endonuclease III-like protein 1)
contig_2503	transdecoder	five_prime_UTR	352335	352756	.	+	.	ID=BSUD.5578.2.p1.utr5p1;Parent=BSUD.5578.2.p1
contig_2503	transdecoder	five_prime_UTR	353095	353546	.	+	.	ID=BSUD.5578.2.p1.utr5p2;Parent=BSUD.5578.2.p1
contig_2503	transdecoder	five_prime_UTR	353993	354005	.	+	.	ID=BSUD.5578.2.p1.utr5p3;Parent=BSUD.5578.2.p1
contig_2503	transdecoder	exon	352335	352756	.	+	.	ID=BSUD.5578.2.p1.exon1;Parent=BSUD.5578.2.p1
contig_2503	transdecoder	exon	353095	353546	.	+	.	ID=BSUD.5578.2.p1.exon2;Parent=BSUD.5578.2.p1
contig_2503	transdecoder	exon	353993	354623	.	+	.	ID=BSUD.5578.2.p1.exon3;Parent=BSUD.5578.2.p1
contig_2503	transdecoder	CDS	354006	354623	.	+	0	ID=cds.BSUD.5578.2.p1;Parent=BSUD.5578.2.p1
contig_2503	transdecoder	exon	354765	354935	.	+	.	ID=BSUD.5578.2.p1.exon4;Parent=BSUD.5578.2.p1
contig_2503	transdecoder	CDS	354765	354935	.	+	0	ID=cds.BSUD.5578.2.p1;Parent=BSUD.5578.2.p1
contig_2503	transdecoder	exon	355516	355626	.	+	.	ID=BSUD.5578.2.p1.exon5;Parent=BSUD.5578.2.p1
contig_2503	transdecoder	CDS	355516	355626	.	+	0	ID=cds.BSUD.5578.2.p1;Parent=BSUD.5578.2.p1
contig_2503	transdecoder	exon	356254	356408	.	+	.	ID=BSUD.5578.2.p1.exon6;Parent=BSUD.5578.2.p1
contig_2503	transdecoder	CDS	356254	356408	.	+	0	ID=cds.BSUD.5578.2.p1;Parent=BSUD.5578.2.p1
contig_2503	transdecoder	exon	357034	357720	.	+	.	ID=BSUD.5578.2.p1.exon7;Parent=BSUD.5578.2.p1
contig_2503	transdecoder	CDS	357034	357151	.	+	1	ID=cds.BSUD.5578.2.p1;Parent=BSUD.5578.2.p1
contig_2503	transdecoder	three_prime_UTR	357152	357720	.	+	.	ID=BSUD.5578.2.p1.utr3p1;Parent=BSUD.5578.2.p1
contig_2503	transdecoder	gene	361028	436507	.	-	.	ID=BSUD.5586;Interpro=IPR003119 (Saposin A-type domain)---IPR007856 (Saposin-like type B, region 1)---IPR008138 (Saposin B type, region 2)---IPR008139 (Saposin B type domain)---IPR008373 (Saposin)---IPR011001 (Saposin-like)
contig_2503	transdecoder	mRNA	361028	436507	.	-	.	ID=BSUD.5586.1.p1;Parent=BSUD.5586;Interpro=IPR003119 (Saposin A-type domain)---IPR007856 (Saposin-like type B, region 1)---IPR008138 (Saposin B type, region 2)---IPR008139 (Saposin B type domain)---IPR008373 (Saposin)---IPR011001 (Saposin-like)
contig_2503	transdecoder	five_prime_UTR	436322	436507	.	-	.	ID=BSUD.5586.1.p1.utr5p1;Parent=BSUD.5586.1.p1
contig_2503	transdecoder	five_prime_UTR	429987	430017	.	-	.	ID=BSUD.5586.1.p1.utr5p2;Parent=BSUD.5586.1.p1
contig_2503	transdecoder	exon	436322	436507	.	-	.	ID=BSUD.5586.1.p1.exon1;Parent=BSUD.5586.1.p1
contig_2503	transdecoder	exon	429941	430017	.	-	.	ID=BSUD.5586.1.p1.exon2;Parent=BSUD.5586.1.p1
contig_2503	transdecoder	CDS	429941	429986	.	-	0	ID=cds.BSUD.5586.1.p1;Parent=BSUD.5586.1.p1
contig_2503	transdecoder	exon	406731	406879	.	-	.	ID=BSUD.5586.1.p1.exon3;Parent=BSUD.5586.1.p1
contig_2503	transdecoder	CDS	406731	406879	.	-	2	ID=cds.BSUD.5586.1.p1;Parent=BSUD.5586.1.p1
contig_2503	transdecoder	exon	406529	406603	.	-	.	ID=BSUD.5586.1.p1.exon4;Parent=BSUD.5586.1.p1
contig_2503	transdecoder	CDS	406529	406603	.	-	0	ID=cds.BSUD.5586.1.p1;Parent=BSUD.5586.1.p1
contig_2503	transdecoder	exon	406133	406207	.	-	.	ID=BSUD.5586.1.p1.exon5;Parent=BSUD.5586.1.p1
contig_2503	transdecoder	CDS	406133	406207	.	-	0	ID=cds.BSUD.5586.1.p1;Parent=BSUD.5586.1.p1
contig_2503	transdecoder	exon	405102	405167	.	-	.	ID=BSUD.5586.1.p1.exon6;Parent=BSUD.5586.1.p1
contig_2503	transdecoder	CDS	405102	405167	.	-	0	ID=cds.BSUD.5586.1.p1;Parent=BSUD.5586.1.p1
contig_2503	transdecoder	exon	404857	404922	.	-	.	ID=BSUD.5586.1.p1.exon7;Parent=BSUD.5586.1.p1
contig_2503	transdecoder	CDS	404857	404922	.	-	0	ID=cds.BSUD.5586.1.p1;Parent=BSUD.5586.1.p1
contig_2503	transdecoder	exon	404337	404408	.	-	.	ID=BSUD.5586.1.p1.exon8;Parent=BSUD.5586.1.p1
contig_2503	transdecoder	CDS	404337	404408	.	-	0	ID=cds.BSUD.5586.1.p1;Parent=BSUD.5586.1.p1
contig_2503	transdecoder	exon	404081	404140	.	-	.	ID=BSUD.5586.1.p1.exon9;Parent=BSUD.5586.1.p1
contig_2503	transdecoder	CDS	404081	404140	.	-	0	ID=cds.BSUD.5586.1.p1;Parent=BSUD.5586.1.p1
contig_2503	transdecoder	exon	403026	403082	.	-	.	ID=BSUD.5586.1.p1.exon10;Parent=BSUD.5586.1.p1
contig_2503	transdecoder	CDS	403026	403082	.	-	0	ID=cds.BSUD.5586.1.p1;Parent=BSUD.5586.1.p1
contig_2503	transdecoder	exon	402872	402925	.	-	.	ID=BSUD.5586.1.p1.exon11;Parent=BSUD.5586.1.p1
contig_2503	transdecoder	CDS	402872	402925	.	-	0	ID=cds.BSUD.5586.1.p1;Parent=BSUD.5586.1.p1
contig_2503	transdecoder	exon	402181	402255	.	-	.	ID=BSUD.5586.1.p1.exon12;Parent=BSUD.5586.1.p1
contig_2503	transdecoder	CDS	402181	402255	.	-	0	ID=cds.BSUD.5586.1.p1;Parent=BSUD.5586.1.p1
contig_2503	transdecoder	exon	401493	401552	.	-	.	ID=BSUD.5586.1.p1.exon13;Parent=BSUD.5586.1.p1
contig_2503	transdecoder	CDS	401493	401552	.	-	0	ID=cds.BSUD.5586.1.p1;Parent=BSUD.5586.1.p1
contig_2503	transdecoder	exon	401259	401318	.	-	.	ID=BSUD.5586.1.p1.exon14;Parent=BSUD.5586.1.p1
contig_2503	transdecoder	CDS	401259	401318	.	-	0	ID=cds.BSUD.5586.1.p1;Parent=BSUD.5586.1.p1
contig_2503	transdecoder	exon	400293	400365	.	-	.	ID=BSUD.5586.1.p1.exon15;Parent=BSUD.5586.1.p1
contig_2503	transdecoder	CDS	400293	400365	.	-	0	ID=cds.BSUD.5586.1.p1;Parent=BSUD.5586.1.p1
contig_2503	transdecoder	exon	398525	398634	.	-	.	ID=BSUD.5586.1.p1.exon16;Parent=BSUD.5586.1.p1
contig_2503	transdecoder	CDS	398525	398634	.	-	2	ID=cds.BSUD.5586.1.p1;Parent=BSUD.5586.1.p1
contig_2503	transdecoder	exon	397601	397772	.	-	.	ID=BSUD.5586.1.p1.exon17;Parent=BSUD.5586.1.p1
contig_2503	transdecoder	CDS	397601	397772	.	-	0	ID=cds.BSUD.5586.1.p1;Parent=BSUD.5586.1.p1
contig_2503	transdecoder	exon	397252	397367	.	-	.	ID=BSUD.5586.1.p1.exon18;Parent=BSUD.5586.1.p1
contig_2503	transdecoder	CDS	397252	397367	.	-	2	ID=cds.BSUD.5586.1.p1;Parent=BSUD.5586.1.p1
contig_2503	transdecoder	exon	396956	397127	.	-	.	ID=BSUD.5586.1.p1.exon19;Parent=BSUD.5586.1.p1
contig_2503	transdecoder	CDS	396956	397127	.	-	0	ID=cds.BSUD.5586.1.p1;Parent=BSUD.5586.1.p1
contig_2503	transdecoder	exon	393658	393770	.	-	.	ID=BSUD.5586.1.p1.exon20;Parent=BSUD.5586.1.p1
contig_2503	transdecoder	CDS	393658	393770	.	-	2	ID=cds.BSUD.5586.1.p1;Parent=BSUD.5586.1.p1
contig_2503	transdecoder	exon	393271	393442	.	-	.	ID=BSUD.5586.1.p1.exon21;Parent=BSUD.5586.1.p1
contig_2503	transdecoder	CDS	393271	393442	.	-	0	ID=cds.BSUD.5586.1.p1;Parent=BSUD.5586.1.p1
contig_2503	transdecoder	exon	391087	391208	.	-	.	ID=BSUD.5586.1.p1.exon22;Parent=BSUD.5586.1.p1
contig_2503	transdecoder	CDS	391087	391208	.	-	2	ID=cds.BSUD.5586.1.p1;Parent=BSUD.5586.1.p1
contig_2503	transdecoder	exon	389867	390038	.	-	.	ID=BSUD.5586.1.p1.exon23;Parent=BSUD.5586.1.p1
contig_2503	transdecoder	CDS	389867	390038	.	-	0	ID=cds.BSUD.5586.1.p1;Parent=BSUD.5586.1.p1
contig_2503	transdecoder	exon	386833	386954	.	-	.	ID=BSUD.5586.1.p1.exon24;Parent=BSUD.5586.1.p1
contig_2503	transdecoder	CDS	386833	386954	.	-	2	ID=cds.BSUD.5586.1.p1;Parent=BSUD.5586.1.p1
contig_2503	transdecoder	exon	386535	386706	.	-	.	ID=BSUD.5586.1.p1.exon25;Parent=BSUD.5586.1.p1
contig_2503	transdecoder	CDS	386535	386706	.	-	0	ID=cds.BSUD.5586.1.p1;Parent=BSUD.5586.1.p1
contig_2503	transdecoder	exon	385444	385547	.	-	.	ID=BSUD.5586.1.p1.exon26;Parent=BSUD.5586.1.p1
contig_2503	transdecoder	CDS	385444	385547	.	-	2	ID=cds.BSUD.5586.1.p1;Parent=BSUD.5586.1.p1
contig_2503	transdecoder	exon	383797	383968	.	-	.	ID=BSUD.5586.1.p1.exon27;Parent=BSUD.5586.1.p1
contig_2503	transdecoder	CDS	383797	383968	.	-	0	ID=cds.BSUD.5586.1.p1;Parent=BSUD.5586.1.p1
contig_2503	transdecoder	exon	383600	383709	.	-	.	ID=BSUD.5586.1.p1.exon28;Parent=BSUD.5586.1.p1
contig_2503	transdecoder	CDS	383600	383709	.	-	2	ID=cds.BSUD.5586.1.p1;Parent=BSUD.5586.1.p1
contig_2503	transdecoder	exon	383320	383491	.	-	.	ID=BSUD.5586.1.p1.exon29;Parent=BSUD.5586.1.p1
contig_2503	transdecoder	CDS	383320	383491	.	-	0	ID=cds.BSUD.5586.1.p1;Parent=BSUD.5586.1.p1
contig_2503	transdecoder	exon	382273	382394	.	-	.	ID=BSUD.5586.1.p1.exon30;Parent=BSUD.5586.1.p1
contig_2503	transdecoder	CDS	382273	382394	.	-	2	ID=cds.BSUD.5586.1.p1;Parent=BSUD.5586.1.p1
contig_2503	transdecoder	exon	380007	380169	.	-	.	ID=BSUD.5586.1.p1.exon31;Parent=BSUD.5586.1.p1
contig_2503	transdecoder	CDS	380007	380169	.	-	0	ID=cds.BSUD.5586.1.p1;Parent=BSUD.5586.1.p1
contig_2503	transdecoder	exon	379733	379845	.	-	.	ID=BSUD.5586.1.p1.exon32;Parent=BSUD.5586.1.p1
contig_2503	transdecoder	CDS	379733	379845	.	-	2	ID=cds.BSUD.5586.1.p1;Parent=BSUD.5586.1.p1
contig_2503	transdecoder	exon	379016	379178	.	-	.	ID=BSUD.5586.1.p1.exon33;Parent=BSUD.5586.1.p1
contig_2503	transdecoder	CDS	379016	379178	.	-	0	ID=cds.BSUD.5586.1.p1;Parent=BSUD.5586.1.p1
contig_2503	transdecoder	exon	377952	378061	.	-	.	ID=BSUD.5586.1.p1.exon34;Parent=BSUD.5586.1.p1
contig_2503	transdecoder	CDS	377952	378061	.	-	2	ID=cds.BSUD.5586.1.p1;Parent=BSUD.5586.1.p1
contig_2503	transdecoder	exon	377652	377814	.	-	.	ID=BSUD.5586.1.p1.exon35;Parent=BSUD.5586.1.p1
contig_2503	transdecoder	CDS	377652	377814	.	-	0	ID=cds.BSUD.5586.1.p1;Parent=BSUD.5586.1.p1
contig_2503	transdecoder	exon	376990	377096	.	-	.	ID=BSUD.5586.1.p1.exon36;Parent=BSUD.5586.1.p1
contig_2503	transdecoder	CDS	376990	377096	.	-	2	ID=cds.BSUD.5586.1.p1;Parent=BSUD.5586.1.p1
contig_2503	transdecoder	exon	376524	376686	.	-	.	ID=BSUD.5586.1.p1.exon37;Parent=BSUD.5586.1.p1
contig_2503	transdecoder	CDS	376524	376686	.	-	0	ID=cds.BSUD.5586.1.p1;Parent=BSUD.5586.1.p1
contig_2503	transdecoder	exon	376306	376427	.	-	.	ID=BSUD.5586.1.p1.exon38;Parent=BSUD.5586.1.p1
contig_2503	transdecoder	CDS	376306	376427	.	-	2	ID=cds.BSUD.5586.1.p1;Parent=BSUD.5586.1.p1
contig_2503	transdecoder	exon	375613	375790	.	-	.	ID=BSUD.5586.1.p1.exon39;Parent=BSUD.5586.1.p1
contig_2503	transdecoder	CDS	375613	375790	.	-	0	ID=cds.BSUD.5586.1.p1;Parent=BSUD.5586.1.p1
contig_2503	transdecoder	exon	375175	375293	.	-	.	ID=BSUD.5586.1.p1.exon40;Parent=BSUD.5586.1.p1
contig_2503	transdecoder	CDS	375175	375293	.	-	2	ID=cds.BSUD.5586.1.p1;Parent=BSUD.5586.1.p1
contig_2503	transdecoder	exon	374898	375078	.	-	.	ID=BSUD.5586.1.p1.exon41;Parent=BSUD.5586.1.p1
contig_2503	transdecoder	CDS	374898	375078	.	-	0	ID=cds.BSUD.5586.1.p1;Parent=BSUD.5586.1.p1
contig_2503	transdecoder	exon	374691	374800	.	-	.	ID=BSUD.5586.1.p1.exon42;Parent=BSUD.5586.1.p1
contig_2503	transdecoder	CDS	374691	374800	.	-	2	ID=cds.BSUD.5586.1.p1;Parent=BSUD.5586.1.p1
contig_2503	transdecoder	exon	373921	374092	.	-	.	ID=BSUD.5586.1.p1.exon43;Parent=BSUD.5586.1.p1
contig_2503	transdecoder	CDS	373921	374092	.	-	0	ID=cds.BSUD.5586.1.p1;Parent=BSUD.5586.1.p1
contig_2503	transdecoder	exon	372240	372331	.	-	.	ID=BSUD.5586.1.p1.exon44;Parent=BSUD.5586.1.p1
contig_2503	transdecoder	CDS	372240	372331	.	-	2	ID=cds.BSUD.5586.1.p1;Parent=BSUD.5586.1.p1
contig_2503	transdecoder	exon	371132	371312	.	-	.	ID=BSUD.5586.1.p1.exon45;Parent=BSUD.5586.1.p1
contig_2503	transdecoder	CDS	371132	371312	.	-	0	ID=cds.BSUD.5586.1.p1;Parent=BSUD.5586.1.p1
contig_2503	transdecoder	exon	370115	370206	.	-	.	ID=BSUD.5586.1.p1.exon46;Parent=BSUD.5586.1.p1
contig_2503	transdecoder	CDS	370115	370206	.	-	2	ID=cds.BSUD.5586.1.p1;Parent=BSUD.5586.1.p1
contig_2503	transdecoder	exon	369530	369710	.	-	.	ID=BSUD.5586.1.p1.exon47;Parent=BSUD.5586.1.p1
contig_2503	transdecoder	CDS	369530	369710	.	-	0	ID=cds.BSUD.5586.1.p1;Parent=BSUD.5586.1.p1
contig_2503	transdecoder	exon	369014	369105	.	-	.	ID=BSUD.5586.1.p1.exon48;Parent=BSUD.5586.1.p1
contig_2503	transdecoder	CDS	369014	369105	.	-	2	ID=cds.BSUD.5586.1.p1;Parent=BSUD.5586.1.p1
contig_2503	transdecoder	exon	368654	368834	.	-	.	ID=BSUD.5586.1.p1.exon49;Parent=BSUD.5586.1.p1
contig_2503	transdecoder	CDS	368654	368834	.	-	0	ID=cds.BSUD.5586.1.p1;Parent=BSUD.5586.1.p1
contig_2503	transdecoder	exon	367570	367661	.	-	.	ID=BSUD.5586.1.p1.exon50;Parent=BSUD.5586.1.p1
contig_2503	transdecoder	CDS	367570	367661	.	-	2	ID=cds.BSUD.5586.1.p1;Parent=BSUD.5586.1.p1
contig_2503	transdecoder	exon	367173	367353	.	-	.	ID=BSUD.5586.1.p1.exon51;Parent=BSUD.5586.1.p1
contig_2503	transdecoder	CDS	367173	367353	.	-	0	ID=cds.BSUD.5586.1.p1;Parent=BSUD.5586.1.p1
contig_2503	transdecoder	exon	366642	366742	.	-	.	ID=BSUD.5586.1.p1.exon52;Parent=BSUD.5586.1.p1
contig_2503	transdecoder	CDS	366642	366742	.	-	2	ID=cds.BSUD.5586.1.p1;Parent=BSUD.5586.1.p1
contig_2503	transdecoder	exon	366047	366215	.	-	.	ID=BSUD.5586.1.p1.exon53;Parent=BSUD.5586.1.p1
contig_2503	transdecoder	CDS	366047	366215	.	-	0	ID=cds.BSUD.5586.1.p1;Parent=BSUD.5586.1.p1
contig_2503	transdecoder	exon	365249	365388	.	-	.	ID=BSUD.5586.1.p1.exon54;Parent=BSUD.5586.1.p1
contig_2503	transdecoder	CDS	365249	365388	.	-	2	ID=cds.BSUD.5586.1.p1;Parent=BSUD.5586.1.p1
contig_2503	transdecoder	exon	364685	364856	.	-	.	ID=BSUD.5586.1.p1.exon55;Parent=BSUD.5586.1.p1
contig_2503	transdecoder	CDS	364685	364856	.	-	0	ID=cds.BSUD.5586.1.p1;Parent=BSUD.5586.1.p1
contig_2503	transdecoder	exon	364184	364329	.	-	.	ID=BSUD.5586.1.p1.exon56;Parent=BSUD.5586.1.p1
contig_2503	transdecoder	CDS	364184	364329	.	-	2	ID=cds.BSUD.5586.1.p1;Parent=BSUD.5586.1.p1
contig_2503	transdecoder	exon	363802	363973	.	-	.	ID=BSUD.5586.1.p1.exon57;Parent=BSUD.5586.1.p1
contig_2503	transdecoder	CDS	363802	363973	.	-	0	ID=cds.BSUD.5586.1.p1;Parent=BSUD.5586.1.p1
contig_2503	transdecoder	exon	362320	362471	.	-	.	ID=BSUD.5586.1.p1.exon58;Parent=BSUD.5586.1.p1
contig_2503	transdecoder	CDS	362320	362471	.	-	2	ID=cds.BSUD.5586.1.p1;Parent=BSUD.5586.1.p1
contig_2503	transdecoder	exon	362150	362230	.	-	.	ID=BSUD.5586.1.p1.exon59;Parent=BSUD.5586.1.p1
contig_2503	transdecoder	CDS	362150	362230	.	-	0	ID=cds.BSUD.5586.1.p1;Parent=BSUD.5586.1.p1
contig_2503	transdecoder	exon	361028	362009	.	-	.	ID=BSUD.5586.1.p1.exon60;Parent=BSUD.5586.1.p1
contig_2503	transdecoder	CDS	361950	362009	.	-	0	ID=cds.BSUD.5586.1.p1;Parent=BSUD.5586.1.p1
contig_2503	transdecoder	three_prime_UTR	361028	361949	.	-	.	ID=BSUD.5586.1.p1.utr3p1;Parent=BSUD.5586.1.p1
contig_2503	transdecoder	mRNA	361028	430974	.	-	.	ID=BSUD.5586.2.p1;Parent=BSUD.5586;Interpro=IPR003119 (Saposin A-type domain)---IPR007856 (Saposin-like type B, region 1)---IPR008138 (Saposin B type, region 2)---IPR008139 (Saposin B type domain)---IPR008373 (Saposin)---IPR011001 (Saposin-like)
contig_2503	transdecoder	five_prime_UTR	430812	430974	.	-	.	ID=BSUD.5586.2.p1.utr5p1;Parent=BSUD.5586.2.p1
contig_2503	transdecoder	five_prime_UTR	429987	430017	.	-	.	ID=BSUD.5586.2.p1.utr5p2;Parent=BSUD.5586.2.p1
contig_2503	transdecoder	exon	430812	430974	.	-	.	ID=BSUD.5586.2.p1.exon1;Parent=BSUD.5586.2.p1
contig_2503	transdecoder	exon	429941	430017	.	-	.	ID=BSUD.5586.2.p1.exon2;Parent=BSUD.5586.2.p1
contig_2503	transdecoder	CDS	429941	429986	.	-	0	ID=cds.BSUD.5586.2.p1;Parent=BSUD.5586.2.p1
contig_2503	transdecoder	exon	406731	406879	.	-	.	ID=BSUD.5586.2.p1.exon3;Parent=BSUD.5586.2.p1
contig_2503	transdecoder	CDS	406731	406879	.	-	2	ID=cds.BSUD.5586.2.p1;Parent=BSUD.5586.2.p1
contig_2503	transdecoder	exon	406529	406603	.	-	.	ID=BSUD.5586.2.p1.exon4;Parent=BSUD.5586.2.p1
contig_2503	transdecoder	CDS	406529	406603	.	-	0	ID=cds.BSUD.5586.2.p1;Parent=BSUD.5586.2.p1
contig_2503	transdecoder	exon	406133	406207	.	-	.	ID=BSUD.5586.2.p1.exon5;Parent=BSUD.5586.2.p1
contig_2503	transdecoder	CDS	406133	406207	.	-	0	ID=cds.BSUD.5586.2.p1;Parent=BSUD.5586.2.p1
contig_2503	transdecoder	exon	405102	405167	.	-	.	ID=BSUD.5586.2.p1.exon6;Parent=BSUD.5586.2.p1
contig_2503	transdecoder	CDS	405102	405167	.	-	0	ID=cds.BSUD.5586.2.p1;Parent=BSUD.5586.2.p1
contig_2503	transdecoder	exon	404857	404922	.	-	.	ID=BSUD.5586.2.p1.exon7;Parent=BSUD.5586.2.p1
contig_2503	transdecoder	CDS	404857	404922	.	-	0	ID=cds.BSUD.5586.2.p1;Parent=BSUD.5586.2.p1
contig_2503	transdecoder	exon	404337	404408	.	-	.	ID=BSUD.5586.2.p1.exon8;Parent=BSUD.5586.2.p1
contig_2503	transdecoder	CDS	404337	404408	.	-	0	ID=cds.BSUD.5586.2.p1;Parent=BSUD.5586.2.p1
contig_2503	transdecoder	exon	404081	404140	.	-	.	ID=BSUD.5586.2.p1.exon9;Parent=BSUD.5586.2.p1
contig_2503	transdecoder	CDS	404081	404140	.	-	0	ID=cds.BSUD.5586.2.p1;Parent=BSUD.5586.2.p1
contig_2503	transdecoder	exon	403026	403082	.	-	.	ID=BSUD.5586.2.p1.exon10;Parent=BSUD.5586.2.p1
contig_2503	transdecoder	CDS	403026	403082	.	-	0	ID=cds.BSUD.5586.2.p1;Parent=BSUD.5586.2.p1
contig_2503	transdecoder	exon	402872	402925	.	-	.	ID=BSUD.5586.2.p1.exon11;Parent=BSUD.5586.2.p1
contig_2503	transdecoder	CDS	402872	402925	.	-	0	ID=cds.BSUD.5586.2.p1;Parent=BSUD.5586.2.p1
contig_2503	transdecoder	exon	402181	402255	.	-	.	ID=BSUD.5586.2.p1.exon12;Parent=BSUD.5586.2.p1
contig_2503	transdecoder	CDS	402181	402255	.	-	0	ID=cds.BSUD.5586.2.p1;Parent=BSUD.5586.2.p1
contig_2503	transdecoder	exon	401493	401552	.	-	.	ID=BSUD.5586.2.p1.exon13;Parent=BSUD.5586.2.p1
contig_2503	transdecoder	CDS	401493	401552	.	-	0	ID=cds.BSUD.5586.2.p1;Parent=BSUD.5586.2.p1
contig_2503	transdecoder	exon	401259	401318	.	-	.	ID=BSUD.5586.2.p1.exon14;Parent=BSUD.5586.2.p1
contig_2503	transdecoder	CDS	401259	401318	.	-	0	ID=cds.BSUD.5586.2.p1;Parent=BSUD.5586.2.p1
contig_2503	transdecoder	exon	400293	400365	.	-	.	ID=BSUD.5586.2.p1.exon15;Parent=BSUD.5586.2.p1
contig_2503	transdecoder	CDS	400293	400365	.	-	0	ID=cds.BSUD.5586.2.p1;Parent=BSUD.5586.2.p1
contig_2503	transdecoder	exon	398525	398634	.	-	.	ID=BSUD.5586.2.p1.exon16;Parent=BSUD.5586.2.p1
contig_2503	transdecoder	CDS	398525	398634	.	-	2	ID=cds.BSUD.5586.2.p1;Parent=BSUD.5586.2.p1
contig_2503	transdecoder	exon	397601	397772	.	-	.	ID=BSUD.5586.2.p1.exon17;Parent=BSUD.5586.2.p1
contig_2503	transdecoder	CDS	397601	397772	.	-	0	ID=cds.BSUD.5586.2.p1;Parent=BSUD.5586.2.p1
contig_2503	transdecoder	exon	397252	397367	.	-	.	ID=BSUD.5586.2.p1.exon18;Parent=BSUD.5586.2.p1
contig_2503	transdecoder	CDS	397252	397367	.	-	2	ID=cds.BSUD.5586.2.p1;Parent=BSUD.5586.2.p1
contig_2503	transdecoder	exon	396956	397127	.	-	.	ID=BSUD.5586.2.p1.exon19;Parent=BSUD.5586.2.p1
contig_2503	transdecoder	CDS	396956	397127	.	-	0	ID=cds.BSUD.5586.2.p1;Parent=BSUD.5586.2.p1
contig_2503	transdecoder	exon	393658	393770	.	-	.	ID=BSUD.5586.2.p1.exon20;Parent=BSUD.5586.2.p1
contig_2503	transdecoder	CDS	393658	393770	.	-	2	ID=cds.BSUD.5586.2.p1;Parent=BSUD.5586.2.p1
contig_2503	transdecoder	exon	393271	393442	.	-	.	ID=BSUD.5586.2.p1.exon21;Parent=BSUD.5586.2.p1
contig_2503	transdecoder	CDS	393271	393442	.	-	0	ID=cds.BSUD.5586.2.p1;Parent=BSUD.5586.2.p1
contig_2503	transdecoder	exon	391087	391208	.	-	.	ID=BSUD.5586.2.p1.exon22;Parent=BSUD.5586.2.p1
contig_2503	transdecoder	CDS	391087	391208	.	-	2	ID=cds.BSUD.5586.2.p1;Parent=BSUD.5586.2.p1
contig_2503	transdecoder	exon	389867	390038	.	-	.	ID=BSUD.5586.2.p1.exon23;Parent=BSUD.5586.2.p1
contig_2503	transdecoder	CDS	389867	390038	.	-	0	ID=cds.BSUD.5586.2.p1;Parent=BSUD.5586.2.p1
contig_2503	transdecoder	exon	386833	386954	.	-	.	ID=BSUD.5586.2.p1.exon24;Parent=BSUD.5586.2.p1
contig_2503	transdecoder	CDS	386833	386954	.	-	2	ID=cds.BSUD.5586.2.p1;Parent=BSUD.5586.2.p1
contig_2503	transdecoder	exon	386535	386706	.	-	.	ID=BSUD.5586.2.p1.exon25;Parent=BSUD.5586.2.p1
contig_2503	transdecoder	CDS	386535	386706	.	-	0	ID=cds.BSUD.5586.2.p1;Parent=BSUD.5586.2.p1
contig_2503	transdecoder	exon	385444	385547	.	-	.	ID=BSUD.5586.2.p1.exon26;Parent=BSUD.5586.2.p1
contig_2503	transdecoder	CDS	385444	385547	.	-	2	ID=cds.BSUD.5586.2.p1;Parent=BSUD.5586.2.p1
contig_2503	transdecoder	exon	383797	383968	.	-	.	ID=BSUD.5586.2.p1.exon27;Parent=BSUD.5586.2.p1
contig_2503	transdecoder	CDS	383797	383968	.	-	0	ID=cds.BSUD.5586.2.p1;Parent=BSUD.5586.2.p1
contig_2503	transdecoder	exon	383600	383709	.	-	.	ID=BSUD.5586.2.p1.exon28;Parent=BSUD.5586.2.p1
contig_2503	transdecoder	CDS	383600	383709	.	-	2	ID=cds.BSUD.5586.2.p1;Parent=BSUD.5586.2.p1
contig_2503	transdecoder	exon	383320	383491	.	-	.	ID=BSUD.5586.2.p1.exon29;Parent=BSUD.5586.2.p1
contig_2503	transdecoder	CDS	383320	383491	.	-	0	ID=cds.BSUD.5586.2.p1;Parent=BSUD.5586.2.p1
contig_2503	transdecoder	exon	382273	382394	.	-	.	ID=BSUD.5586.2.p1.exon30;Parent=BSUD.5586.2.p1
contig_2503	transdecoder	CDS	382273	382394	.	-	2	ID=cds.BSUD.5586.2.p1;Parent=BSUD.5586.2.p1
contig_2503	transdecoder	exon	380007	380169	.	-	.	ID=BSUD.5586.2.p1.exon31;Parent=BSUD.5586.2.p1
contig_2503	transdecoder	CDS	380007	380169	.	-	0	ID=cds.BSUD.5586.2.p1;Parent=BSUD.5586.2.p1
contig_2503	transdecoder	exon	379733	379845	.	-	.	ID=BSUD.5586.2.p1.exon32;Parent=BSUD.5586.2.p1
contig_2503	transdecoder	CDS	379733	379845	.	-	2	ID=cds.BSUD.5586.2.p1;Parent=BSUD.5586.2.p1
contig_2503	transdecoder	exon	379016	379178	.	-	.	ID=BSUD.5586.2.p1.exon33;Parent=BSUD.5586.2.p1
contig_2503	transdecoder	CDS	379016	379178	.	-	0	ID=cds.BSUD.5586.2.p1;Parent=BSUD.5586.2.p1
contig_2503	transdecoder	exon	377952	378061	.	-	.	ID=BSUD.5586.2.p1.exon34;Parent=BSUD.5586.2.p1
contig_2503	transdecoder	CDS	377952	378061	.	-	2	ID=cds.BSUD.5586.2.p1;Parent=BSUD.5586.2.p1
contig_2503	transdecoder	exon	377652	377814	.	-	.	ID=BSUD.5586.2.p1.exon35;Parent=BSUD.5586.2.p1
contig_2503	transdecoder	CDS	377652	377814	.	-	0	ID=cds.BSUD.5586.2.p1;Parent=BSUD.5586.2.p1
contig_2503	transdecoder	exon	376990	377096	.	-	.	ID=BSUD.5586.2.p1.exon36;Parent=BSUD.5586.2.p1
contig_2503	transdecoder	CDS	376990	377096	.	-	2	ID=cds.BSUD.5586.2.p1;Parent=BSUD.5586.2.p1
contig_2503	transdecoder	exon	376524	376686	.	-	.	ID=BSUD.5586.2.p1.exon37;Parent=BSUD.5586.2.p1
contig_2503	transdecoder	CDS	376524	376686	.	-	0	ID=cds.BSUD.5586.2.p1;Parent=BSUD.5586.2.p1
contig_2503	transdecoder	exon	376306	376427	.	-	.	ID=BSUD.5586.2.p1.exon38;Parent=BSUD.5586.2.p1
contig_2503	transdecoder	CDS	376306	376427	.	-	2	ID=cds.BSUD.5586.2.p1;Parent=BSUD.5586.2.p1
contig_2503	transdecoder	exon	375613	375790	.	-	.	ID=BSUD.5586.2.p1.exon39;Parent=BSUD.5586.2.p1
contig_2503	transdecoder	CDS	375613	375790	.	-	0	ID=cds.BSUD.5586.2.p1;Parent=BSUD.5586.2.p1
contig_2503	transdecoder	exon	375175	375293	.	-	.	ID=BSUD.5586.2.p1.exon40;Parent=BSUD.5586.2.p1
contig_2503	transdecoder	CDS	375175	375293	.	-	2	ID=cds.BSUD.5586.2.p1;Parent=BSUD.5586.2.p1
contig_2503	transdecoder	exon	374898	375078	.	-	.	ID=BSUD.5586.2.p1.exon41;Parent=BSUD.5586.2.p1
contig_2503	transdecoder	CDS	374898	375078	.	-	0	ID=cds.BSUD.5586.2.p1;Parent=BSUD.5586.2.p1
contig_2503	transdecoder	exon	374691	374800	.	-	.	ID=BSUD.5586.2.p1.exon42;Parent=BSUD.5586.2.p1
contig_2503	transdecoder	CDS	374691	374800	.	-	2	ID=cds.BSUD.5586.2.p1;Parent=BSUD.5586.2.p1
contig_2503	transdecoder	exon	373921	374092	.	-	.	ID=BSUD.5586.2.p1.exon43;Parent=BSUD.5586.2.p1
contig_2503	transdecoder	CDS	373921	374092	.	-	0	ID=cds.BSUD.5586.2.p1;Parent=BSUD.5586.2.p1
contig_2503	transdecoder	exon	372240	372331	.	-	.	ID=BSUD.5586.2.p1.exon44;Parent=BSUD.5586.2.p1
contig_2503	transdecoder	CDS	372240	372331	.	-	2	ID=cds.BSUD.5586.2.p1;Parent=BSUD.5586.2.p1
contig_2503	transdecoder	exon	371132	371312	.	-	.	ID=BSUD.5586.2.p1.exon45;Parent=BSUD.5586.2.p1
contig_2503	transdecoder	CDS	371132	371312	.	-	0	ID=cds.BSUD.5586.2.p1;Parent=BSUD.5586.2.p1
contig_2503	transdecoder	exon	370115	370206	.	-	.	ID=BSUD.5586.2.p1.exon46;Parent=BSUD.5586.2.p1
contig_2503	transdecoder	CDS	370115	370206	.	-	2	ID=cds.BSUD.5586.2.p1;Parent=BSUD.5586.2.p1
contig_2503	transdecoder	exon	369530	369710	.	-	.	ID=BSUD.5586.2.p1.exon47;Parent=BSUD.5586.2.p1
contig_2503	transdecoder	CDS	369530	369710	.	-	0	ID=cds.BSUD.5586.2.p1;Parent=BSUD.5586.2.p1
contig_2503	transdecoder	exon	369014	369105	.	-	.	ID=BSUD.5586.2.p1.exon48;Parent=BSUD.5586.2.p1
contig_2503	transdecoder	CDS	369014	369105	.	-	2	ID=cds.BSUD.5586.2.p1;Parent=BSUD.5586.2.p1
contig_2503	transdecoder	exon	368654	368834	.	-	.	ID=BSUD.5586.2.p1.exon49;Parent=BSUD.5586.2.p1
contig_2503	transdecoder	CDS	368654	368834	.	-	0	ID=cds.BSUD.5586.2.p1;Parent=BSUD.5586.2.p1
contig_2503	transdecoder	exon	367570	367661	.	-	.	ID=BSUD.5586.2.p1.exon50;Parent=BSUD.5586.2.p1
contig_2503	transdecoder	CDS	367570	367661	.	-	2	ID=cds.BSUD.5586.2.p1;Parent=BSUD.5586.2.p1
contig_2503	transdecoder	exon	367173	367353	.	-	.	ID=BSUD.5586.2.p1.exon51;Parent=BSUD.5586.2.p1
contig_2503	transdecoder	CDS	367173	367353	.	-	0	ID=cds.BSUD.5586.2.p1;Parent=BSUD.5586.2.p1
contig_2503	transdecoder	exon	366642	366742	.	-	.	ID=BSUD.5586.2.p1.exon52;Parent=BSUD.5586.2.p1
contig_2503	transdecoder	CDS	366642	366742	.	-	2	ID=cds.BSUD.5586.2.p1;Parent=BSUD.5586.2.p1
contig_2503	transdecoder	exon	366047	366215	.	-	.	ID=BSUD.5586.2.p1.exon53;Parent=BSUD.5586.2.p1
contig_2503	transdecoder	CDS	366047	366215	.	-	0	ID=cds.BSUD.5586.2.p1;Parent=BSUD.5586.2.p1
contig_2503	transdecoder	exon	365249	365388	.	-	.	ID=BSUD.5586.2.p1.exon54;Parent=BSUD.5586.2.p1
contig_2503	transdecoder	CDS	365249	365388	.	-	2	ID=cds.BSUD.5586.2.p1;Parent=BSUD.5586.2.p1
contig_2503	transdecoder	exon	364685	364856	.	-	.	ID=BSUD.5586.2.p1.exon55;Parent=BSUD.5586.2.p1
contig_2503	transdecoder	CDS	364685	364856	.	-	0	ID=cds.BSUD.5586.2.p1;Parent=BSUD.5586.2.p1
contig_2503	transdecoder	exon	364184	364329	.	-	.	ID=BSUD.5586.2.p1.exon56;Parent=BSUD.5586.2.p1
contig_2503	transdecoder	CDS	364184	364329	.	-	2	ID=cds.BSUD.5586.2.p1;Parent=BSUD.5586.2.p1
contig_2503	transdecoder	exon	363802	363973	.	-	.	ID=BSUD.5586.2.p1.exon57;Parent=BSUD.5586.2.p1
contig_2503	transdecoder	CDS	363802	363973	.	-	0	ID=cds.BSUD.5586.2.p1;Parent=BSUD.5586.2.p1
contig_2503	transdecoder	exon	362320	362471	.	-	.	ID=BSUD.5586.2.p1.exon58;Parent=BSUD.5586.2.p1
contig_2503	transdecoder	CDS	362320	362471	.	-	2	ID=cds.BSUD.5586.2.p1;Parent=BSUD.5586.2.p1
contig_2503	transdecoder	exon	362150	362230	.	-	.	ID=BSUD.5586.2.p1.exon59;Parent=BSUD.5586.2.p1
contig_2503	transdecoder	CDS	362150	362230	.	-	0	ID=cds.BSUD.5586.2.p1;Parent=BSUD.5586.2.p1
contig_2503	transdecoder	exon	361028	362009	.	-	.	ID=BSUD.5586.2.p1.exon60;Parent=BSUD.5586.2.p1
contig_2503	transdecoder	CDS	361950	362009	.	-	0	ID=cds.BSUD.5586.2.p1;Parent=BSUD.5586.2.p1
contig_2503	transdecoder	three_prime_UTR	361028	361949	.	-	.	ID=BSUD.5586.2.p1.utr3p1;Parent=BSUD.5586.2.p1
contig_2503	transdecoder	mRNA	361028	436481	.	-	.	ID=BSUD.5586.3.p1;Parent=BSUD.5586;Interpro=IPR003119 (Saposin A-type domain)---IPR007856 (Saposin-like type B, region 1)---IPR008138 (Saposin B type, region 2)---IPR008139 (Saposin B type domain)---IPR008373 (Saposin)---IPR011001 (Saposin-like)
contig_2503	transdecoder	five_prime_UTR	436241	436481	.	-	.	ID=BSUD.5586.3.p1.utr5p1;Parent=BSUD.5586.3.p1
contig_2503	transdecoder	five_prime_UTR	429987	430017	.	-	.	ID=BSUD.5586.3.p1.utr5p2;Parent=BSUD.5586.3.p1
contig_2503	transdecoder	exon	436241	436481	.	-	.	ID=BSUD.5586.3.p1.exon1;Parent=BSUD.5586.3.p1
contig_2503	transdecoder	exon	429941	430017	.	-	.	ID=BSUD.5586.3.p1.exon2;Parent=BSUD.5586.3.p1
contig_2503	transdecoder	CDS	429941	429986	.	-	0	ID=cds.BSUD.5586.3.p1;Parent=BSUD.5586.3.p1
contig_2503	transdecoder	exon	406731	406879	.	-	.	ID=BSUD.5586.3.p1.exon3;Parent=BSUD.5586.3.p1
contig_2503	transdecoder	CDS	406731	406879	.	-	2	ID=cds.BSUD.5586.3.p1;Parent=BSUD.5586.3.p1
contig_2503	transdecoder	exon	406529	406603	.	-	.	ID=BSUD.5586.3.p1.exon4;Parent=BSUD.5586.3.p1
contig_2503	transdecoder	CDS	406529	406603	.	-	0	ID=cds.BSUD.5586.3.p1;Parent=BSUD.5586.3.p1
contig_2503	transdecoder	exon	406133	406207	.	-	.	ID=BSUD.5586.3.p1.exon5;Parent=BSUD.5586.3.p1
contig_2503	transdecoder	CDS	406133	406207	.	-	0	ID=cds.BSUD.5586.3.p1;Parent=BSUD.5586.3.p1
contig_2503	transdecoder	exon	405102	405167	.	-	.	ID=BSUD.5586.3.p1.exon6;Parent=BSUD.5586.3.p1
contig_2503	transdecoder	CDS	405102	405167	.	-	0	ID=cds.BSUD.5586.3.p1;Parent=BSUD.5586.3.p1
contig_2503	transdecoder	exon	404857	404922	.	-	.	ID=BSUD.5586.3.p1.exon7;Parent=BSUD.5586.3.p1
contig_2503	transdecoder	CDS	404857	404922	.	-	0	ID=cds.BSUD.5586.3.p1;Parent=BSUD.5586.3.p1
contig_2503	transdecoder	exon	404337	404408	.	-	.	ID=BSUD.5586.3.p1.exon8;Parent=BSUD.5586.3.p1
contig_2503	transdecoder	CDS	404337	404408	.	-	0	ID=cds.BSUD.5586.3.p1;Parent=BSUD.5586.3.p1
contig_2503	transdecoder	exon	404081	404140	.	-	.	ID=BSUD.5586.3.p1.exon9;Parent=BSUD.5586.3.p1
contig_2503	transdecoder	CDS	404081	404140	.	-	0	ID=cds.BSUD.5586.3.p1;Parent=BSUD.5586.3.p1
contig_2503	transdecoder	exon	403026	403082	.	-	.	ID=BSUD.5586.3.p1.exon10;Parent=BSUD.5586.3.p1
contig_2503	transdecoder	CDS	403026	403082	.	-	0	ID=cds.BSUD.5586.3.p1;Parent=BSUD.5586.3.p1
contig_2503	transdecoder	exon	402872	402925	.	-	.	ID=BSUD.5586.3.p1.exon11;Parent=BSUD.5586.3.p1
contig_2503	transdecoder	CDS	402872	402925	.	-	0	ID=cds.BSUD.5586.3.p1;Parent=BSUD.5586.3.p1
contig_2503	transdecoder	exon	402181	402255	.	-	.	ID=BSUD.5586.3.p1.exon12;Parent=BSUD.5586.3.p1
contig_2503	transdecoder	CDS	402181	402255	.	-	0	ID=cds.BSUD.5586.3.p1;Parent=BSUD.5586.3.p1
contig_2503	transdecoder	exon	401493	401552	.	-	.	ID=BSUD.5586.3.p1.exon13;Parent=BSUD.5586.3.p1
contig_2503	transdecoder	CDS	401493	401552	.	-	0	ID=cds.BSUD.5586.3.p1;Parent=BSUD.5586.3.p1
contig_2503	transdecoder	exon	401259	401318	.	-	.	ID=BSUD.5586.3.p1.exon14;Parent=BSUD.5586.3.p1
contig_2503	transdecoder	CDS	401259	401318	.	-	0	ID=cds.BSUD.5586.3.p1;Parent=BSUD.5586.3.p1
contig_2503	transdecoder	exon	400293	400365	.	-	.	ID=BSUD.5586.3.p1.exon15;Parent=BSUD.5586.3.p1
contig_2503	transdecoder	CDS	400293	400365	.	-	0	ID=cds.BSUD.5586.3.p1;Parent=BSUD.5586.3.p1
contig_2503	transdecoder	exon	398525	398634	.	-	.	ID=BSUD.5586.3.p1.exon16;Parent=BSUD.5586.3.p1
contig_2503	transdecoder	CDS	398525	398634	.	-	2	ID=cds.BSUD.5586.3.p1;Parent=BSUD.5586.3.p1
contig_2503	transdecoder	exon	397601	397772	.	-	.	ID=BSUD.5586.3.p1.exon17;Parent=BSUD.5586.3.p1
contig_2503	transdecoder	CDS	397601	397772	.	-	0	ID=cds.BSUD.5586.3.p1;Parent=BSUD.5586.3.p1
contig_2503	transdecoder	exon	397252	397367	.	-	.	ID=BSUD.5586.3.p1.exon18;Parent=BSUD.5586.3.p1
contig_2503	transdecoder	CDS	397252	397367	.	-	2	ID=cds.BSUD.5586.3.p1;Parent=BSUD.5586.3.p1
contig_2503	transdecoder	exon	396956	397127	.	-	.	ID=BSUD.5586.3.p1.exon19;Parent=BSUD.5586.3.p1
contig_2503	transdecoder	CDS	396956	397127	.	-	0	ID=cds.BSUD.5586.3.p1;Parent=BSUD.5586.3.p1
contig_2503	transdecoder	exon	393658	393770	.	-	.	ID=BSUD.5586.3.p1.exon20;Parent=BSUD.5586.3.p1
contig_2503	transdecoder	CDS	393658	393770	.	-	2	ID=cds.BSUD.5586.3.p1;Parent=BSUD.5586.3.p1
contig_2503	transdecoder	exon	393271	393442	.	-	.	ID=BSUD.5586.3.p1.exon21;Parent=BSUD.5586.3.p1
contig_2503	transdecoder	CDS	393271	393442	.	-	0	ID=cds.BSUD.5586.3.p1;Parent=BSUD.5586.3.p1
contig_2503	transdecoder	exon	391087	391208	.	-	.	ID=BSUD.5586.3.p1.exon22;Parent=BSUD.5586.3.p1
contig_2503	transdecoder	CDS	391087	391208	.	-	2	ID=cds.BSUD.5586.3.p1;Parent=BSUD.5586.3.p1
contig_2503	transdecoder	exon	389867	390038	.	-	.	ID=BSUD.5586.3.p1.exon23;Parent=BSUD.5586.3.p1
contig_2503	transdecoder	CDS	389867	390038	.	-	0	ID=cds.BSUD.5586.3.p1;Parent=BSUD.5586.3.p1
contig_2503	transdecoder	exon	386833	386954	.	-	.	ID=BSUD.5586.3.p1.exon24;Parent=BSUD.5586.3.p1
contig_2503	transdecoder	CDS	386833	386954	.	-	2	ID=cds.BSUD.5586.3.p1;Parent=BSUD.5586.3.p1
contig_2503	transdecoder	exon	386535	386706	.	-	.	ID=BSUD.5586.3.p1.exon25;Parent=BSUD.5586.3.p1
contig_2503	transdecoder	CDS	386535	386706	.	-	0	ID=cds.BSUD.5586.3.p1;Parent=BSUD.5586.3.p1
contig_2503	transdecoder	exon	385444	385547	.	-	.	ID=BSUD.5586.3.p1.exon26;Parent=BSUD.5586.3.p1
contig_2503	transdecoder	CDS	385444	385547	.	-	2	ID=cds.BSUD.5586.3.p1;Parent=BSUD.5586.3.p1
contig_2503	transdecoder	exon	383797	383968	.	-	.	ID=BSUD.5586.3.p1.exon27;Parent=BSUD.5586.3.p1
contig_2503	transdecoder	CDS	383797	383968	.	-	0	ID=cds.BSUD.5586.3.p1;Parent=BSUD.5586.3.p1
contig_2503	transdecoder	exon	383600	383709	.	-	.	ID=BSUD.5586.3.p1.exon28;Parent=BSUD.5586.3.p1
contig_2503	transdecoder	CDS	383600	383709	.	-	2	ID=cds.BSUD.5586.3.p1;Parent=BSUD.5586.3.p1
contig_2503	transdecoder	exon	383320	383491	.	-	.	ID=BSUD.5586.3.p1.exon29;Parent=BSUD.5586.3.p1
contig_2503	transdecoder	CDS	383320	383491	.	-	0	ID=cds.BSUD.5586.3.p1;Parent=BSUD.5586.3.p1
contig_2503	transdecoder	exon	382273	382394	.	-	.	ID=BSUD.5586.3.p1.exon30;Parent=BSUD.5586.3.p1
contig_2503	transdecoder	CDS	382273	382394	.	-	2	ID=cds.BSUD.5586.3.p1;Parent=BSUD.5586.3.p1
contig_2503	transdecoder	exon	380007	380169	.	-	.	ID=BSUD.5586.3.p1.exon31;Parent=BSUD.5586.3.p1
contig_2503	transdecoder	CDS	380007	380169	.	-	0	ID=cds.BSUD.5586.3.p1;Parent=BSUD.5586.3.p1
contig_2503	transdecoder	exon	379733	379845	.	-	.	ID=BSUD.5586.3.p1.exon32;Parent=BSUD.5586.3.p1
contig_2503	transdecoder	CDS	379733	379845	.	-	2	ID=cds.BSUD.5586.3.p1;Parent=BSUD.5586.3.p1
contig_2503	transdecoder	exon	379016	379178	.	-	.	ID=BSUD.5586.3.p1.exon33;Parent=BSUD.5586.3.p1
contig_2503	transdecoder	CDS	379016	379178	.	-	0	ID=cds.BSUD.5586.3.p1;Parent=BSUD.5586.3.p1
contig_2503	transdecoder	exon	377952	378061	.	-	.	ID=BSUD.5586.3.p1.exon34;Parent=BSUD.5586.3.p1
contig_2503	transdecoder	CDS	377952	378061	.	-	2	ID=cds.BSUD.5586.3.p1;Parent=BSUD.5586.3.p1
contig_2503	transdecoder	exon	377652	377814	.	-	.	ID=BSUD.5586.3.p1.exon35;Parent=BSUD.5586.3.p1
contig_2503	transdecoder	CDS	377652	377814	.	-	0	ID=cds.BSUD.5586.3.p1;Parent=BSUD.5586.3.p1
contig_2503	transdecoder	exon	376990	377096	.	-	.	ID=BSUD.5586.3.p1.exon36;Parent=BSUD.5586.3.p1
contig_2503	transdecoder	CDS	376990	377096	.	-	2	ID=cds.BSUD.5586.3.p1;Parent=BSUD.5586.3.p1
contig_2503	transdecoder	exon	376524	376686	.	-	.	ID=BSUD.5586.3.p1.exon37;Parent=BSUD.5586.3.p1
contig_2503	transdecoder	CDS	376524	376686	.	-	0	ID=cds.BSUD.5586.3.p1;Parent=BSUD.5586.3.p1
contig_2503	transdecoder	exon	376306	376427	.	-	.	ID=BSUD.5586.3.p1.exon38;Parent=BSUD.5586.3.p1
contig_2503	transdecoder	CDS	376306	376427	.	-	2	ID=cds.BSUD.5586.3.p1;Parent=BSUD.5586.3.p1
contig_2503	transdecoder	exon	375613	375790	.	-	.	ID=BSUD.5586.3.p1.exon39;Parent=BSUD.5586.3.p1
contig_2503	transdecoder	CDS	375613	375790	.	-	0	ID=cds.BSUD.5586.3.p1;Parent=BSUD.5586.3.p1
contig_2503	transdecoder	exon	375175	375293	.	-	.	ID=BSUD.5586.3.p1.exon40;Parent=BSUD.5586.3.p1
contig_2503	transdecoder	CDS	375175	375293	.	-	2	ID=cds.BSUD.5586.3.p1;Parent=BSUD.5586.3.p1
contig_2503	transdecoder	exon	374898	375078	.	-	.	ID=BSUD.5586.3.p1.exon41;Parent=BSUD.5586.3.p1
contig_2503	transdecoder	CDS	374898	375078	.	-	0	ID=cds.BSUD.5586.3.p1;Parent=BSUD.5586.3.p1
contig_2503	transdecoder	exon	374691	374800	.	-	.	ID=BSUD.5586.3.p1.exon42;Parent=BSUD.5586.3.p1
contig_2503	transdecoder	CDS	374691	374800	.	-	2	ID=cds.BSUD.5586.3.p1;Parent=BSUD.5586.3.p1
contig_2503	transdecoder	exon	373921	374092	.	-	.	ID=BSUD.5586.3.p1.exon43;Parent=BSUD.5586.3.p1
contig_2503	transdecoder	CDS	373921	374092	.	-	0	ID=cds.BSUD.5586.3.p1;Parent=BSUD.5586.3.p1
contig_2503	transdecoder	exon	372240	372331	.	-	.	ID=BSUD.5586.3.p1.exon44;Parent=BSUD.5586.3.p1
contig_2503	transdecoder	CDS	372240	372331	.	-	2	ID=cds.BSUD.5586.3.p1;Parent=BSUD.5586.3.p1
contig_2503	transdecoder	exon	371132	371312	.	-	.	ID=BSUD.5586.3.p1.exon45;Parent=BSUD.5586.3.p1
contig_2503	transdecoder	CDS	371132	371312	.	-	0	ID=cds.BSUD.5586.3.p1;Parent=BSUD.5586.3.p1
contig_2503	transdecoder	exon	370115	370206	.	-	.	ID=BSUD.5586.3.p1.exon46;Parent=BSUD.5586.3.p1
contig_2503	transdecoder	CDS	370115	370206	.	-	2	ID=cds.BSUD.5586.3.p1;Parent=BSUD.5586.3.p1
contig_2503	transdecoder	exon	369530	369710	.	-	.	ID=BSUD.5586.3.p1.exon47;Parent=BSUD.5586.3.p1
contig_2503	transdecoder	CDS	369530	369710	.	-	0	ID=cds.BSUD.5586.3.p1;Parent=BSUD.5586.3.p1
contig_2503	transdecoder	exon	369014	369105	.	-	.	ID=BSUD.5586.3.p1.exon48;Parent=BSUD.5586.3.p1
contig_2503	transdecoder	CDS	369014	369105	.	-	2	ID=cds.BSUD.5586.3.p1;Parent=BSUD.5586.3.p1
contig_2503	transdecoder	exon	368654	368834	.	-	.	ID=BSUD.5586.3.p1.exon49;Parent=BSUD.5586.3.p1
contig_2503	transdecoder	CDS	368654	368834	.	-	0	ID=cds.BSUD.5586.3.p1;Parent=BSUD.5586.3.p1
contig_2503	transdecoder	exon	367570	367661	.	-	.	ID=BSUD.5586.3.p1.exon50;Parent=BSUD.5586.3.p1
contig_2503	transdecoder	CDS	367570	367661	.	-	2	ID=cds.BSUD.5586.3.p1;Parent=BSUD.5586.3.p1
contig_2503	transdecoder	exon	367173	367353	.	-	.	ID=BSUD.5586.3.p1.exon51;Parent=BSUD.5586.3.p1
contig_2503	transdecoder	CDS	367173	367353	.	-	0	ID=cds.BSUD.5586.3.p1;Parent=BSUD.5586.3.p1
contig_2503	transdecoder	exon	366642	366742	.	-	.	ID=BSUD.5586.3.p1.exon52;Parent=BSUD.5586.3.p1
contig_2503	transdecoder	CDS	366642	366742	.	-	2	ID=cds.BSUD.5586.3.p1;Parent=BSUD.5586.3.p1
contig_2503	transdecoder	exon	366047	366215	.	-	.	ID=BSUD.5586.3.p1.exon53;Parent=BSUD.5586.3.p1
contig_2503	transdecoder	CDS	366047	366215	.	-	0	ID=cds.BSUD.5586.3.p1;Parent=BSUD.5586.3.p1
contig_2503	transdecoder	exon	365249	365388	.	-	.	ID=BSUD.5586.3.p1.exon54;Parent=BSUD.5586.3.p1
contig_2503	transdecoder	CDS	365249	365388	.	-	2	ID=cds.BSUD.5586.3.p1;Parent=BSUD.5586.3.p1
contig_2503	transdecoder	exon	364685	364856	.	-	.	ID=BSUD.5586.3.p1.exon55;Parent=BSUD.5586.3.p1
contig_2503	transdecoder	CDS	364685	364856	.	-	0	ID=cds.BSUD.5586.3.p1;Parent=BSUD.5586.3.p1
contig_2503	transdecoder	exon	364184	364329	.	-	.	ID=BSUD.5586.3.p1.exon56;Parent=BSUD.5586.3.p1
contig_2503	transdecoder	CDS	364184	364329	.	-	2	ID=cds.BSUD.5586.3.p1;Parent=BSUD.5586.3.p1
contig_2503	transdecoder	exon	363802	363973	.	-	.	ID=BSUD.5586.3.p1.exon57;Parent=BSUD.5586.3.p1
contig_2503	transdecoder	CDS	363802	363973	.	-	0	ID=cds.BSUD.5586.3.p1;Parent=BSUD.5586.3.p1
contig_2503	transdecoder	exon	362320	362471	.	-	.	ID=BSUD.5586.3.p1.exon58;Parent=BSUD.5586.3.p1
contig_2503	transdecoder	CDS	362320	362471	.	-	2	ID=cds.BSUD.5586.3.p1;Parent=BSUD.5586.3.p1
contig_2503	transdecoder	exon	362150	362230	.	-	.	ID=BSUD.5586.3.p1.exon59;Parent=BSUD.5586.3.p1
contig_2503	transdecoder	CDS	362150	362230	.	-	0	ID=cds.BSUD.5586.3.p1;Parent=BSUD.5586.3.p1
contig_2503	transdecoder	exon	361028	362009	.	-	.	ID=BSUD.5586.3.p1.exon60;Parent=BSUD.5586.3.p1
contig_2503	transdecoder	CDS	361950	362009	.	-	0	ID=cds.BSUD.5586.3.p1;Parent=BSUD.5586.3.p1
contig_2503	transdecoder	three_prime_UTR	361028	361949	.	-	.	ID=BSUD.5586.3.p1.utr3p1;Parent=BSUD.5586.3.p1
contig_2503	tRNAscan-SE	pseudogene_tRNA	372575	372645	34.0	+	.	ID=contig_2503.trna2;Name=contig_2503.tRNA2-ArgTCT;isotype=Arg;anticodon=TCT;gene_biotype=pseudogene
contig_2503	tRNAscan-SE	exon	372575	372645	.	+	.	ID=contig_2503.trna2.exon1;Parent=contig_2503.trna2
contig_2503	tRNAscan-SE	pseudogene_tRNA	388678	388746	34.8	+	.	ID=contig_2503.trna3;Name=contig_2503.tRNA3-GlyTCC;isotype=Gly;anticodon=TCC;gene_biotype=pseudogene
contig_2503	tRNAscan-SE	exon	388678	388746	.	+	.	ID=contig_2503.trna3.exon1;Parent=contig_2503.trna3
contig_2503	transdecoder	gene	438749	465830	.	+	.	ID=BSUD.5582;Interpro=IPR002014 (VHS domain)---IPR004152 (GAT domain)---IPR008942 (ENTH/VHS)---IPR014645 (Target of Myb protein 1)---IPR038425 (GAT domain superfamily)
contig_2503	transdecoder	mRNA	438749	465830	.	+	.	ID=BSUD.5582.1.p1;Parent=BSUD.5582;Interpro=IPR002014 (VHS domain)---IPR004152 (GAT domain)---IPR008942 (ENTH/VHS)---IPR014645 (Target of Myb protein 1)---IPR038425 (GAT domain superfamily)
contig_2503	transdecoder	five_prime_UTR	438749	438791	.	+	.	ID=BSUD.5582.1.p1.utr5p1;Parent=BSUD.5582.1.p1
contig_2503	transdecoder	exon	438749	438849	.	+	.	ID=BSUD.5582.1.p1.exon1;Parent=BSUD.5582.1.p1
contig_2503	transdecoder	CDS	438792	438849	.	+	0	ID=cds.BSUD.5582.1.p1;Parent=BSUD.5582.1.p1
contig_2503	transdecoder	exon	448089	448173	.	+	.	ID=BSUD.5582.1.p1.exon2;Parent=BSUD.5582.1.p1
contig_2503	transdecoder	CDS	448089	448173	.	+	2	ID=cds.BSUD.5582.1.p1;Parent=BSUD.5582.1.p1
contig_2503	transdecoder	exon	450350	450434	.	+	.	ID=BSUD.5582.1.p1.exon3;Parent=BSUD.5582.1.p1
contig_2503	transdecoder	CDS	450350	450434	.	+	1	ID=cds.BSUD.5582.1.p1;Parent=BSUD.5582.1.p1
contig_2503	transdecoder	exon	450623	450769	.	+	.	ID=BSUD.5582.1.p1.exon4;Parent=BSUD.5582.1.p1
contig_2503	transdecoder	CDS	450623	450769	.	+	0	ID=cds.BSUD.5582.1.p1;Parent=BSUD.5582.1.p1
contig_2503	transdecoder	exon	450914	451048	.	+	.	ID=BSUD.5582.1.p1.exon5;Parent=BSUD.5582.1.p1
contig_2503	transdecoder	CDS	450914	451048	.	+	0	ID=cds.BSUD.5582.1.p1;Parent=BSUD.5582.1.p1
contig_2503	transdecoder	exon	451226	451282	.	+	.	ID=BSUD.5582.1.p1.exon6;Parent=BSUD.5582.1.p1
contig_2503	transdecoder	CDS	451226	451282	.	+	0	ID=cds.BSUD.5582.1.p1;Parent=BSUD.5582.1.p1
contig_2503	transdecoder	exon	453629	454004	.	+	.	ID=BSUD.5582.1.p1.exon7;Parent=BSUD.5582.1.p1
contig_2503	transdecoder	CDS	453629	454004	.	+	0	ID=cds.BSUD.5582.1.p1;Parent=BSUD.5582.1.p1
contig_2503	transdecoder	exon	454132	454283	.	+	.	ID=BSUD.5582.1.p1.exon8;Parent=BSUD.5582.1.p1
contig_2503	transdecoder	CDS	454132	454283	.	+	2	ID=cds.BSUD.5582.1.p1;Parent=BSUD.5582.1.p1
contig_2503	transdecoder	exon	454951	455050	.	+	.	ID=BSUD.5582.1.p1.exon9;Parent=BSUD.5582.1.p1
contig_2503	transdecoder	CDS	454951	455050	.	+	0	ID=cds.BSUD.5582.1.p1;Parent=BSUD.5582.1.p1
contig_2503	transdecoder	exon	455137	455266	.	+	.	ID=BSUD.5582.1.p1.exon10;Parent=BSUD.5582.1.p1
contig_2503	transdecoder	CDS	455137	455266	.	+	2	ID=cds.BSUD.5582.1.p1;Parent=BSUD.5582.1.p1
contig_2503	transdecoder	exon	456470	456545	.	+	.	ID=BSUD.5582.1.p1.exon11;Parent=BSUD.5582.1.p1
contig_2503	transdecoder	CDS	456470	456545	.	+	1	ID=cds.BSUD.5582.1.p1;Parent=BSUD.5582.1.p1
contig_2503	transdecoder	exon	460725	460748	.	+	.	ID=BSUD.5582.1.p1.exon12;Parent=BSUD.5582.1.p1
contig_2503	transdecoder	CDS	460725	460748	.	+	0	ID=cds.BSUD.5582.1.p1;Parent=BSUD.5582.1.p1
contig_2503	transdecoder	exon	462219	462287	.	+	.	ID=BSUD.5582.1.p1.exon13;Parent=BSUD.5582.1.p1
contig_2503	transdecoder	CDS	462219	462287	.	+	0	ID=cds.BSUD.5582.1.p1;Parent=BSUD.5582.1.p1
contig_2503	transdecoder	exon	462398	462434	.	+	.	ID=BSUD.5582.1.p1.exon14;Parent=BSUD.5582.1.p1
contig_2503	transdecoder	CDS	462398	462434	.	+	0	ID=cds.BSUD.5582.1.p1;Parent=BSUD.5582.1.p1
contig_2503	transdecoder	exon	463626	465830	.	+	.	ID=BSUD.5582.1.p1.exon15;Parent=BSUD.5582.1.p1
contig_2503	transdecoder	CDS	463626	463771	.	+	2	ID=cds.BSUD.5582.1.p1;Parent=BSUD.5582.1.p1
contig_2503	transdecoder	three_prime_UTR	463772	465830	.	+	.	ID=BSUD.5582.1.p1.utr3p1;Parent=BSUD.5582.1.p1
contig_2503	transdecoder	mRNA	438766	465824	.	+	.	ID=BSUD.5582.2.p1;Parent=BSUD.5582;Interpro=IPR002014 (VHS domain)---IPR004152 (GAT domain)---IPR008942 (ENTH/VHS)---IPR014645 (Target of Myb protein 1)---IPR038425 (GAT domain superfamily)
contig_2503	transdecoder	five_prime_UTR	438766	438791	.	+	.	ID=BSUD.5582.2.p1.utr5p1;Parent=BSUD.5582.2.p1
contig_2503	transdecoder	exon	438766	438849	.	+	.	ID=BSUD.5582.2.p1.exon1;Parent=BSUD.5582.2.p1
contig_2503	transdecoder	CDS	438792	438849	.	+	0	ID=cds.BSUD.5582.2.p1;Parent=BSUD.5582.2.p1
contig_2503	transdecoder	exon	448089	448173	.	+	.	ID=BSUD.5582.2.p1.exon2;Parent=BSUD.5582.2.p1
contig_2503	transdecoder	CDS	448089	448173	.	+	2	ID=cds.BSUD.5582.2.p1;Parent=BSUD.5582.2.p1
contig_2503	transdecoder	exon	450350	450434	.	+	.	ID=BSUD.5582.2.p1.exon3;Parent=BSUD.5582.2.p1
contig_2503	transdecoder	CDS	450350	450434	.	+	1	ID=cds.BSUD.5582.2.p1;Parent=BSUD.5582.2.p1
contig_2503	transdecoder	exon	450623	450769	.	+	.	ID=BSUD.5582.2.p1.exon4;Parent=BSUD.5582.2.p1
contig_2503	transdecoder	CDS	450623	450769	.	+	0	ID=cds.BSUD.5582.2.p1;Parent=BSUD.5582.2.p1
contig_2503	transdecoder	exon	450914	451048	.	+	.	ID=BSUD.5582.2.p1.exon5;Parent=BSUD.5582.2.p1
contig_2503	transdecoder	CDS	450914	451048	.	+	0	ID=cds.BSUD.5582.2.p1;Parent=BSUD.5582.2.p1
contig_2503	transdecoder	exon	451226	451282	.	+	.	ID=BSUD.5582.2.p1.exon6;Parent=BSUD.5582.2.p1
contig_2503	transdecoder	CDS	451226	451282	.	+	0	ID=cds.BSUD.5582.2.p1;Parent=BSUD.5582.2.p1
contig_2503	transdecoder	exon	453629	454004	.	+	.	ID=BSUD.5582.2.p1.exon7;Parent=BSUD.5582.2.p1
contig_2503	transdecoder	CDS	453629	454004	.	+	0	ID=cds.BSUD.5582.2.p1;Parent=BSUD.5582.2.p1
contig_2503	transdecoder	exon	454132	454283	.	+	.	ID=BSUD.5582.2.p1.exon8;Parent=BSUD.5582.2.p1
contig_2503	transdecoder	CDS	454132	454283	.	+	2	ID=cds.BSUD.5582.2.p1;Parent=BSUD.5582.2.p1
contig_2503	transdecoder	exon	454951	455050	.	+	.	ID=BSUD.5582.2.p1.exon9;Parent=BSUD.5582.2.p1
contig_2503	transdecoder	CDS	454951	455050	.	+	0	ID=cds.BSUD.5582.2.p1;Parent=BSUD.5582.2.p1
contig_2503	transdecoder	exon	455137	455266	.	+	.	ID=BSUD.5582.2.p1.exon10;Parent=BSUD.5582.2.p1
contig_2503	transdecoder	CDS	455137	455266	.	+	2	ID=cds.BSUD.5582.2.p1;Parent=BSUD.5582.2.p1
contig_2503	transdecoder	exon	456470	456545	.	+	.	ID=BSUD.5582.2.p1.exon11;Parent=BSUD.5582.2.p1
contig_2503	transdecoder	CDS	456470	456545	.	+	1	ID=cds.BSUD.5582.2.p1;Parent=BSUD.5582.2.p1
contig_2503	transdecoder	exon	462219	462287	.	+	.	ID=BSUD.5582.2.p1.exon12;Parent=BSUD.5582.2.p1
contig_2503	transdecoder	CDS	462219	462287	.	+	0	ID=cds.BSUD.5582.2.p1;Parent=BSUD.5582.2.p1
contig_2503	transdecoder	exon	462398	462434	.	+	.	ID=BSUD.5582.2.p1.exon13;Parent=BSUD.5582.2.p1
contig_2503	transdecoder	CDS	462398	462434	.	+	0	ID=cds.BSUD.5582.2.p1;Parent=BSUD.5582.2.p1
contig_2503	transdecoder	exon	463626	465824	.	+	.	ID=BSUD.5582.2.p1.exon14;Parent=BSUD.5582.2.p1
contig_2503	transdecoder	CDS	463626	463771	.	+	2	ID=cds.BSUD.5582.2.p1;Parent=BSUD.5582.2.p1
contig_2503	transdecoder	three_prime_UTR	463772	465824	.	+	.	ID=BSUD.5582.2.p1.utr3p1;Parent=BSUD.5582.2.p1
contig_2503	transdecoder	mRNA	456731	465828	.	+	.	ID=BSUD.5582.3.p1;Parent=BSUD.5582;Interpro=IPR002014 (VHS domain)---IPR004152 (GAT domain)---IPR008942 (ENTH/VHS)---IPR014645 (Target of Myb protein 1)---IPR038425 (GAT domain superfamily)
contig_2503	transdecoder	exon	456731	456744	.	+	.	ID=BSUD.5582.3.p1.exon1;Parent=BSUD.5582.3.p1
contig_2503	transdecoder	CDS	456733	456744	.	+	0	ID=cds.BSUD.5582.3.p1;Parent=BSUD.5582.3.p1
contig_2503	transdecoder	exon	462219	462287	.	+	.	ID=BSUD.5582.3.p1.exon2;Parent=BSUD.5582.3.p1
contig_2503	transdecoder	CDS	462219	462287	.	+	0	ID=cds.BSUD.5582.3.p1;Parent=BSUD.5582.3.p1
contig_2503	transdecoder	exon	462398	462434	.	+	.	ID=BSUD.5582.3.p1.exon3;Parent=BSUD.5582.3.p1
contig_2503	transdecoder	CDS	462398	462434	.	+	0	ID=cds.BSUD.5582.3.p1;Parent=BSUD.5582.3.p1
contig_2503	transdecoder	exon	463626	465828	.	+	.	ID=BSUD.5582.3.p1.exon4;Parent=BSUD.5582.3.p1
contig_2503	transdecoder	CDS	463626	463771	.	+	2	ID=cds.BSUD.5582.3.p1;Parent=BSUD.5582.3.p1
contig_2503	transdecoder	three_prime_UTR	463772	465828	.	+	.	ID=BSUD.5582.3.p1.utr3p1;Parent=BSUD.5582.3.p1
contig_2503	transdecoder	gene	465813	475486	.	-	.	ID=BSUD.5583;Interpro=IPR000555 (JAB1/MPN/MOV34 metalloenzyme domain)---IPR015063 (USP8 dimerisation domain)---IPR037518 (MPN domain)---IPR044098 (STAMBP/STALP-like, MPN domain)
contig_2503	transdecoder	mRNA	465813	475486	.	-	.	ID=BSUD.5583.1.p1;Parent=BSUD.5583;Interpro=IPR000555 (JAB1/MPN/MOV34 metalloenzyme domain)---IPR015063 (USP8 dimerisation domain)---IPR037518 (MPN domain)---IPR044098 (STAMBP/STALP-like, MPN domain)
contig_2503	transdecoder	five_prime_UTR	475375	475486	.	-	.	ID=BSUD.5583.1.p1.utr5p1;Parent=BSUD.5583.1.p1
contig_2503	transdecoder	five_prime_UTR	474018	474045	.	-	.	ID=BSUD.5583.1.p1.utr5p2;Parent=BSUD.5583.1.p1
contig_2503	transdecoder	exon	475375	475486	.	-	.	ID=BSUD.5583.1.p1.exon1;Parent=BSUD.5583.1.p1
contig_2503	transdecoder	exon	473791	474045	.	-	.	ID=BSUD.5583.1.p1.exon2;Parent=BSUD.5583.1.p1
contig_2503	transdecoder	CDS	473791	474017	.	-	0	ID=cds.BSUD.5583.1.p1;Parent=BSUD.5583.1.p1
contig_2503	transdecoder	exon	473580	473655	.	-	.	ID=BSUD.5583.1.p1.exon3;Parent=BSUD.5583.1.p1
contig_2503	transdecoder	CDS	473580	473655	.	-	1	ID=cds.BSUD.5583.1.p1;Parent=BSUD.5583.1.p1
contig_2503	transdecoder	exon	473328	473420	.	-	.	ID=BSUD.5583.1.p1.exon4;Parent=BSUD.5583.1.p1
contig_2503	transdecoder	CDS	473328	473420	.	-	0	ID=cds.BSUD.5583.1.p1;Parent=BSUD.5583.1.p1
contig_2503	transdecoder	exon	472065	472269	.	-	.	ID=BSUD.5583.1.p1.exon5;Parent=BSUD.5583.1.p1
contig_2503	transdecoder	CDS	472065	472269	.	-	0	ID=cds.BSUD.5583.1.p1;Parent=BSUD.5583.1.p1
contig_2503	transdecoder	exon	471506	471731	.	-	.	ID=BSUD.5583.1.p1.exon6;Parent=BSUD.5583.1.p1
contig_2503	transdecoder	CDS	471506	471731	.	-	2	ID=cds.BSUD.5583.1.p1;Parent=BSUD.5583.1.p1
contig_2503	transdecoder	exon	471211	471403	.	-	.	ID=BSUD.5583.1.p1.exon7;Parent=BSUD.5583.1.p1
contig_2503	transdecoder	CDS	471211	471403	.	-	1	ID=cds.BSUD.5583.1.p1;Parent=BSUD.5583.1.p1
contig_2503	transdecoder	exon	470934	471071	.	-	.	ID=BSUD.5583.1.p1.exon8;Parent=BSUD.5583.1.p1
contig_2503	transdecoder	CDS	470934	471071	.	-	0	ID=cds.BSUD.5583.1.p1;Parent=BSUD.5583.1.p1
contig_2503	transdecoder	exon	469852	469964	.	-	.	ID=BSUD.5583.1.p1.exon9;Parent=BSUD.5583.1.p1
contig_2503	transdecoder	CDS	469852	469964	.	-	0	ID=cds.BSUD.5583.1.p1;Parent=BSUD.5583.1.p1
contig_2503	transdecoder	exon	468584	468683	.	-	.	ID=BSUD.5583.1.p1.exon10;Parent=BSUD.5583.1.p1
contig_2503	transdecoder	CDS	468584	468683	.	-	1	ID=cds.BSUD.5583.1.p1;Parent=BSUD.5583.1.p1
contig_2503	transdecoder	exon	465813	467833	.	-	.	ID=BSUD.5583.1.p1.exon11;Parent=BSUD.5583.1.p1
contig_2503	transdecoder	CDS	467771	467833	.	-	0	ID=cds.BSUD.5583.1.p1;Parent=BSUD.5583.1.p1
contig_2503	transdecoder	three_prime_UTR	465813	467770	.	-	.	ID=BSUD.5583.1.p1.utr3p1;Parent=BSUD.5583.1.p1
contig_2503	transdecoder	gene	491659	531292	.	+	.	ID=BSUD.5587;Interpro=IPR000198 (Rho GTPase-activating protein domain)---IPR008936 (Rho GTPase activation protein)---IPR039102 (Protein FAM13)
contig_2503	transdecoder	mRNA	491659	531292	.	+	.	ID=BSUD.5587.1.p1;Parent=BSUD.5587;Interpro=IPR000198 (Rho GTPase-activating protein domain)---IPR008936 (Rho GTPase activation protein)---IPR039102 (Protein FAM13)
contig_2503	transdecoder	five_prime_UTR	491659	491815	.	+	.	ID=BSUD.5587.1.p1.utr5p1;Parent=BSUD.5587.1.p1
contig_2503	transdecoder	five_prime_UTR	500567	500714	.	+	.	ID=BSUD.5587.1.p1.utr5p2;Parent=BSUD.5587.1.p1
contig_2503	transdecoder	five_prime_UTR	511078	511096	.	+	.	ID=BSUD.5587.1.p1.utr5p3;Parent=BSUD.5587.1.p1
contig_2503	transdecoder	exon	491659	491815	.	+	.	ID=BSUD.5587.1.p1.exon1;Parent=BSUD.5587.1.p1
contig_2503	transdecoder	exon	500567	500714	.	+	.	ID=BSUD.5587.1.p1.exon2;Parent=BSUD.5587.1.p1
contig_2503	transdecoder	exon	511078	511292	.	+	.	ID=BSUD.5587.1.p1.exon3;Parent=BSUD.5587.1.p1
contig_2503	transdecoder	CDS	511097	511292	.	+	0	ID=cds.BSUD.5587.1.p1;Parent=BSUD.5587.1.p1
contig_2503	transdecoder	exon	511965	512174	.	+	.	ID=BSUD.5587.1.p1.exon4;Parent=BSUD.5587.1.p1
contig_2503	transdecoder	CDS	511965	512174	.	+	2	ID=cds.BSUD.5587.1.p1;Parent=BSUD.5587.1.p1
contig_2503	transdecoder	exon	512679	512862	.	+	.	ID=BSUD.5587.1.p1.exon5;Parent=BSUD.5587.1.p1
contig_2503	transdecoder	CDS	512679	512862	.	+	2	ID=cds.BSUD.5587.1.p1;Parent=BSUD.5587.1.p1
contig_2503	transdecoder	exon	513684	513813	.	+	.	ID=BSUD.5587.1.p1.exon6;Parent=BSUD.5587.1.p1
contig_2503	transdecoder	CDS	513684	513813	.	+	1	ID=cds.BSUD.5587.1.p1;Parent=BSUD.5587.1.p1
contig_2503	transdecoder	exon	513948	514112	.	+	.	ID=BSUD.5587.1.p1.exon7;Parent=BSUD.5587.1.p1
contig_2503	transdecoder	CDS	513948	514112	.	+	0	ID=cds.BSUD.5587.1.p1;Parent=BSUD.5587.1.p1
contig_2503	transdecoder	exon	514241	514371	.	+	.	ID=BSUD.5587.1.p1.exon8;Parent=BSUD.5587.1.p1
contig_2503	transdecoder	CDS	514241	514371	.	+	0	ID=cds.BSUD.5587.1.p1;Parent=BSUD.5587.1.p1
contig_2503	transdecoder	exon	514518	514568	.	+	.	ID=BSUD.5587.1.p1.exon9;Parent=BSUD.5587.1.p1
contig_2503	transdecoder	CDS	514518	514568	.	+	1	ID=cds.BSUD.5587.1.p1;Parent=BSUD.5587.1.p1
contig_2503	transdecoder	exon	515651	515730	.	+	.	ID=BSUD.5587.1.p1.exon10;Parent=BSUD.5587.1.p1
contig_2503	transdecoder	CDS	515651	515730	.	+	1	ID=cds.BSUD.5587.1.p1;Parent=BSUD.5587.1.p1
contig_2503	transdecoder	exon	516030	516075	.	+	.	ID=BSUD.5587.1.p1.exon11;Parent=BSUD.5587.1.p1
contig_2503	transdecoder	CDS	516030	516075	.	+	2	ID=cds.BSUD.5587.1.p1;Parent=BSUD.5587.1.p1
contig_2503	transdecoder	exon	516196	516289	.	+	.	ID=BSUD.5587.1.p1.exon12;Parent=BSUD.5587.1.p1
contig_2503	transdecoder	CDS	516196	516289	.	+	1	ID=cds.BSUD.5587.1.p1;Parent=BSUD.5587.1.p1
contig_2503	transdecoder	exon	516457	516488	.	+	.	ID=BSUD.5587.1.p1.exon13;Parent=BSUD.5587.1.p1
contig_2503	transdecoder	CDS	516457	516488	.	+	0	ID=cds.BSUD.5587.1.p1;Parent=BSUD.5587.1.p1
contig_2503	transdecoder	exon	516681	516723	.	+	.	ID=BSUD.5587.1.p1.exon14;Parent=BSUD.5587.1.p1
contig_2503	transdecoder	CDS	516681	516723	.	+	1	ID=cds.BSUD.5587.1.p1;Parent=BSUD.5587.1.p1
contig_2503	transdecoder	exon	518526	518778	.	+	.	ID=BSUD.5587.1.p1.exon15;Parent=BSUD.5587.1.p1
contig_2503	transdecoder	CDS	518526	518778	.	+	0	ID=cds.BSUD.5587.1.p1;Parent=BSUD.5587.1.p1
contig_2503	transdecoder	exon	518991	519117	.	+	.	ID=BSUD.5587.1.p1.exon16;Parent=BSUD.5587.1.p1
contig_2503	transdecoder	CDS	518991	519117	.	+	2	ID=cds.BSUD.5587.1.p1;Parent=BSUD.5587.1.p1
contig_2503	transdecoder	exon	521630	521695	.	+	.	ID=BSUD.5587.1.p1.exon17;Parent=BSUD.5587.1.p1
contig_2503	transdecoder	CDS	521630	521695	.	+	1	ID=cds.BSUD.5587.1.p1;Parent=BSUD.5587.1.p1
contig_2503	transdecoder	exon	522627	522676	.	+	.	ID=BSUD.5587.1.p1.exon18;Parent=BSUD.5587.1.p1
contig_2503	transdecoder	CDS	522627	522676	.	+	1	ID=cds.BSUD.5587.1.p1;Parent=BSUD.5587.1.p1
contig_2503	transdecoder	exon	523199	523257	.	+	.	ID=BSUD.5587.1.p1.exon19;Parent=BSUD.5587.1.p1
contig_2503	transdecoder	CDS	523199	523257	.	+	2	ID=cds.BSUD.5587.1.p1;Parent=BSUD.5587.1.p1
contig_2503	transdecoder	exon	523373	523454	.	+	.	ID=BSUD.5587.1.p1.exon20;Parent=BSUD.5587.1.p1
contig_2503	transdecoder	CDS	523373	523454	.	+	0	ID=cds.BSUD.5587.1.p1;Parent=BSUD.5587.1.p1
contig_2503	transdecoder	exon	523983	524155	.	+	.	ID=BSUD.5587.1.p1.exon21;Parent=BSUD.5587.1.p1
contig_2503	transdecoder	CDS	523983	524155	.	+	2	ID=cds.BSUD.5587.1.p1;Parent=BSUD.5587.1.p1
contig_2503	transdecoder	exon	524486	524569	.	+	.	ID=BSUD.5587.1.p1.exon22;Parent=BSUD.5587.1.p1
contig_2503	transdecoder	CDS	524486	524569	.	+	0	ID=cds.BSUD.5587.1.p1;Parent=BSUD.5587.1.p1
contig_2503	transdecoder	exon	525926	526009	.	+	.	ID=BSUD.5587.1.p1.exon23;Parent=BSUD.5587.1.p1
contig_2503	transdecoder	CDS	525926	526009	.	+	0	ID=cds.BSUD.5587.1.p1;Parent=BSUD.5587.1.p1
contig_2503	transdecoder	exon	526120	526188	.	+	.	ID=BSUD.5587.1.p1.exon24;Parent=BSUD.5587.1.p1
contig_2503	transdecoder	CDS	526120	526188	.	+	0	ID=cds.BSUD.5587.1.p1;Parent=BSUD.5587.1.p1
contig_2503	transdecoder	exon	526281	526528	.	+	.	ID=BSUD.5587.1.p1.exon25;Parent=BSUD.5587.1.p1
contig_2503	transdecoder	CDS	526281	526528	.	+	0	ID=cds.BSUD.5587.1.p1;Parent=BSUD.5587.1.p1
contig_2503	transdecoder	exon	527675	527776	.	+	.	ID=BSUD.5587.1.p1.exon26;Parent=BSUD.5587.1.p1
contig_2503	transdecoder	CDS	527675	527776	.	+	1	ID=cds.BSUD.5587.1.p1;Parent=BSUD.5587.1.p1
contig_2503	transdecoder	exon	528057	528111	.	+	.	ID=BSUD.5587.1.p1.exon27;Parent=BSUD.5587.1.p1
contig_2503	transdecoder	CDS	528057	528111	.	+	1	ID=cds.BSUD.5587.1.p1;Parent=BSUD.5587.1.p1
contig_2503	transdecoder	exon	528241	531292	.	+	.	ID=BSUD.5587.1.p1.exon28;Parent=BSUD.5587.1.p1
contig_2503	transdecoder	CDS	528241	528315	.	+	0	ID=cds.BSUD.5587.1.p1;Parent=BSUD.5587.1.p1
contig_2503	transdecoder	three_prime_UTR	528316	531292	.	+	.	ID=BSUD.5587.1.p1.utr3p1;Parent=BSUD.5587.1.p1
contig_2503	transdecoder	mRNA	491670	531292	.	+	.	ID=BSUD.5587.2.p1;Parent=BSUD.5587;Interpro=IPR000198 (Rho GTPase-activating protein domain)---IPR008936 (Rho GTPase activation protein)---IPR039102 (Protein FAM13)
contig_2503	transdecoder	five_prime_UTR	491670	491815	.	+	.	ID=BSUD.5587.2.p1.utr5p1;Parent=BSUD.5587.2.p1
contig_2503	transdecoder	five_prime_UTR	500567	500714	.	+	.	ID=BSUD.5587.2.p1.utr5p2;Parent=BSUD.5587.2.p1
contig_2503	transdecoder	five_prime_UTR	511078	511096	.	+	.	ID=BSUD.5587.2.p1.utr5p3;Parent=BSUD.5587.2.p1
contig_2503	transdecoder	exon	491670	491815	.	+	.	ID=BSUD.5587.2.p1.exon1;Parent=BSUD.5587.2.p1
contig_2503	transdecoder	exon	500567	500714	.	+	.	ID=BSUD.5587.2.p1.exon2;Parent=BSUD.5587.2.p1
contig_2503	transdecoder	exon	511078	511292	.	+	.	ID=BSUD.5587.2.p1.exon3;Parent=BSUD.5587.2.p1
contig_2503	transdecoder	CDS	511097	511292	.	+	0	ID=cds.BSUD.5587.2.p1;Parent=BSUD.5587.2.p1
contig_2503	transdecoder	exon	511965	512174	.	+	.	ID=BSUD.5587.2.p1.exon4;Parent=BSUD.5587.2.p1
contig_2503	transdecoder	CDS	511965	512174	.	+	2	ID=cds.BSUD.5587.2.p1;Parent=BSUD.5587.2.p1
contig_2503	transdecoder	exon	512679	512862	.	+	.	ID=BSUD.5587.2.p1.exon5;Parent=BSUD.5587.2.p1
contig_2503	transdecoder	CDS	512679	512862	.	+	2	ID=cds.BSUD.5587.2.p1;Parent=BSUD.5587.2.p1
contig_2503	transdecoder	exon	513684	513813	.	+	.	ID=BSUD.5587.2.p1.exon6;Parent=BSUD.5587.2.p1
contig_2503	transdecoder	CDS	513684	513813	.	+	1	ID=cds.BSUD.5587.2.p1;Parent=BSUD.5587.2.p1
contig_2503	transdecoder	exon	513948	514112	.	+	.	ID=BSUD.5587.2.p1.exon7;Parent=BSUD.5587.2.p1
contig_2503	transdecoder	CDS	513948	514112	.	+	0	ID=cds.BSUD.5587.2.p1;Parent=BSUD.5587.2.p1
contig_2503	transdecoder	exon	514241	514371	.	+	.	ID=BSUD.5587.2.p1.exon8;Parent=BSUD.5587.2.p1
contig_2503	transdecoder	CDS	514241	514371	.	+	0	ID=cds.BSUD.5587.2.p1;Parent=BSUD.5587.2.p1
contig_2503	transdecoder	exon	514518	514568	.	+	.	ID=BSUD.5587.2.p1.exon9;Parent=BSUD.5587.2.p1
contig_2503	transdecoder	CDS	514518	514568	.	+	1	ID=cds.BSUD.5587.2.p1;Parent=BSUD.5587.2.p1
contig_2503	transdecoder	exon	515651	515730	.	+	.	ID=BSUD.5587.2.p1.exon10;Parent=BSUD.5587.2.p1
contig_2503	transdecoder	CDS	515651	515730	.	+	1	ID=cds.BSUD.5587.2.p1;Parent=BSUD.5587.2.p1
contig_2503	transdecoder	exon	516030	516075	.	+	.	ID=BSUD.5587.2.p1.exon11;Parent=BSUD.5587.2.p1
contig_2503	transdecoder	CDS	516030	516075	.	+	2	ID=cds.BSUD.5587.2.p1;Parent=BSUD.5587.2.p1
contig_2503	transdecoder	exon	516196	516289	.	+	.	ID=BSUD.5587.2.p1.exon12;Parent=BSUD.5587.2.p1
contig_2503	transdecoder	CDS	516196	516289	.	+	1	ID=cds.BSUD.5587.2.p1;Parent=BSUD.5587.2.p1
contig_2503	transdecoder	exon	516457	516488	.	+	.	ID=BSUD.5587.2.p1.exon13;Parent=BSUD.5587.2.p1
contig_2503	transdecoder	CDS	516457	516488	.	+	0	ID=cds.BSUD.5587.2.p1;Parent=BSUD.5587.2.p1
contig_2503	transdecoder	exon	516681	516723	.	+	.	ID=BSUD.5587.2.p1.exon14;Parent=BSUD.5587.2.p1
contig_2503	transdecoder	CDS	516681	516723	.	+	1	ID=cds.BSUD.5587.2.p1;Parent=BSUD.5587.2.p1
contig_2503	transdecoder	exon	518361	518778	.	+	.	ID=BSUD.5587.2.p1.exon15;Parent=BSUD.5587.2.p1
contig_2503	transdecoder	CDS	518361	518778	.	+	0	ID=cds.BSUD.5587.2.p1;Parent=BSUD.5587.2.p1
contig_2503	transdecoder	exon	518991	519117	.	+	.	ID=BSUD.5587.2.p1.exon16;Parent=BSUD.5587.2.p1
contig_2503	transdecoder	CDS	518991	519117	.	+	2	ID=cds.BSUD.5587.2.p1;Parent=BSUD.5587.2.p1
contig_2503	transdecoder	exon	520014	520097	.	+	.	ID=BSUD.5587.2.p1.exon17;Parent=BSUD.5587.2.p1
contig_2503	transdecoder	CDS	520014	520097	.	+	1	ID=cds.BSUD.5587.2.p1;Parent=BSUD.5587.2.p1
contig_2503	transdecoder	exon	521630	521695	.	+	.	ID=BSUD.5587.2.p1.exon18;Parent=BSUD.5587.2.p1
contig_2503	transdecoder	CDS	521630	521695	.	+	1	ID=cds.BSUD.5587.2.p1;Parent=BSUD.5587.2.p1
contig_2503	transdecoder	exon	522627	522676	.	+	.	ID=BSUD.5587.2.p1.exon19;Parent=BSUD.5587.2.p1
contig_2503	transdecoder	CDS	522627	522676	.	+	1	ID=cds.BSUD.5587.2.p1;Parent=BSUD.5587.2.p1
contig_2503	transdecoder	exon	523199	523257	.	+	.	ID=BSUD.5587.2.p1.exon20;Parent=BSUD.5587.2.p1
contig_2503	transdecoder	CDS	523199	523257	.	+	2	ID=cds.BSUD.5587.2.p1;Parent=BSUD.5587.2.p1
contig_2503	transdecoder	exon	523373	523454	.	+	.	ID=BSUD.5587.2.p1.exon21;Parent=BSUD.5587.2.p1
contig_2503	transdecoder	CDS	523373	523454	.	+	0	ID=cds.BSUD.5587.2.p1;Parent=BSUD.5587.2.p1
contig_2503	transdecoder	exon	523983	524155	.	+	.	ID=BSUD.5587.2.p1.exon22;Parent=BSUD.5587.2.p1
contig_2503	transdecoder	CDS	523983	524155	.	+	2	ID=cds.BSUD.5587.2.p1;Parent=BSUD.5587.2.p1
contig_2503	transdecoder	exon	524486	524569	.	+	.	ID=BSUD.5587.2.p1.exon23;Parent=BSUD.5587.2.p1
contig_2503	transdecoder	CDS	524486	524569	.	+	0	ID=cds.BSUD.5587.2.p1;Parent=BSUD.5587.2.p1
contig_2503	transdecoder	exon	525926	526009	.	+	.	ID=BSUD.5587.2.p1.exon24;Parent=BSUD.5587.2.p1
contig_2503	transdecoder	CDS	525926	526009	.	+	0	ID=cds.BSUD.5587.2.p1;Parent=BSUD.5587.2.p1
contig_2503	transdecoder	exon	526120	526188	.	+	.	ID=BSUD.5587.2.p1.exon25;Parent=BSUD.5587.2.p1
contig_2503	transdecoder	CDS	526120	526188	.	+	0	ID=cds.BSUD.5587.2.p1;Parent=BSUD.5587.2.p1
contig_2503	transdecoder	exon	526281	526528	.	+	.	ID=BSUD.5587.2.p1.exon26;Parent=BSUD.5587.2.p1
contig_2503	transdecoder	CDS	526281	526528	.	+	0	ID=cds.BSUD.5587.2.p1;Parent=BSUD.5587.2.p1
contig_2503	transdecoder	exon	527675	527776	.	+	.	ID=BSUD.5587.2.p1.exon27;Parent=BSUD.5587.2.p1
contig_2503	transdecoder	CDS	527675	527776	.	+	1	ID=cds.BSUD.5587.2.p1;Parent=BSUD.5587.2.p1
contig_2503	transdecoder	exon	528057	528111	.	+	.	ID=BSUD.5587.2.p1.exon28;Parent=BSUD.5587.2.p1
contig_2503	transdecoder	CDS	528057	528111	.	+	1	ID=cds.BSUD.5587.2.p1;Parent=BSUD.5587.2.p1
contig_2503	transdecoder	exon	528241	531292	.	+	.	ID=BSUD.5587.2.p1.exon29;Parent=BSUD.5587.2.p1
contig_2503	transdecoder	CDS	528241	528315	.	+	0	ID=cds.BSUD.5587.2.p1;Parent=BSUD.5587.2.p1
contig_2503	transdecoder	three_prime_UTR	528316	531292	.	+	.	ID=BSUD.5587.2.p1.utr3p1;Parent=BSUD.5587.2.p1
contig_2503	transdecoder	mRNA	491670	531292	.	+	.	ID=BSUD.5587.3.p1;Parent=BSUD.5587;Interpro=IPR000198 (Rho GTPase-activating protein domain)---IPR008936 (Rho GTPase activation protein)---IPR039102 (Protein FAM13)
contig_2503	transdecoder	five_prime_UTR	491670	491815	.	+	.	ID=BSUD.5587.3.p1.utr5p1;Parent=BSUD.5587.3.p1
contig_2503	transdecoder	five_prime_UTR	500567	500714	.	+	.	ID=BSUD.5587.3.p1.utr5p2;Parent=BSUD.5587.3.p1
contig_2503	transdecoder	five_prime_UTR	511078	511096	.	+	.	ID=BSUD.5587.3.p1.utr5p3;Parent=BSUD.5587.3.p1
contig_2503	transdecoder	exon	491670	491815	.	+	.	ID=BSUD.5587.3.p1.exon1;Parent=BSUD.5587.3.p1
contig_2503	transdecoder	exon	500567	500714	.	+	.	ID=BSUD.5587.3.p1.exon2;Parent=BSUD.5587.3.p1
contig_2503	transdecoder	exon	511078	511292	.	+	.	ID=BSUD.5587.3.p1.exon3;Parent=BSUD.5587.3.p1
contig_2503	transdecoder	CDS	511097	511292	.	+	0	ID=cds.BSUD.5587.3.p1;Parent=BSUD.5587.3.p1
contig_2503	transdecoder	exon	511965	512174	.	+	.	ID=BSUD.5587.3.p1.exon4;Parent=BSUD.5587.3.p1
contig_2503	transdecoder	CDS	511965	512174	.	+	2	ID=cds.BSUD.5587.3.p1;Parent=BSUD.5587.3.p1
contig_2503	transdecoder	exon	512679	512862	.	+	.	ID=BSUD.5587.3.p1.exon5;Parent=BSUD.5587.3.p1
contig_2503	transdecoder	CDS	512679	512862	.	+	2	ID=cds.BSUD.5587.3.p1;Parent=BSUD.5587.3.p1
contig_2503	transdecoder	exon	513684	513813	.	+	.	ID=BSUD.5587.3.p1.exon6;Parent=BSUD.5587.3.p1
contig_2503	transdecoder	CDS	513684	513813	.	+	1	ID=cds.BSUD.5587.3.p1;Parent=BSUD.5587.3.p1
contig_2503	transdecoder	exon	513948	514112	.	+	.	ID=BSUD.5587.3.p1.exon7;Parent=BSUD.5587.3.p1
contig_2503	transdecoder	CDS	513948	514112	.	+	0	ID=cds.BSUD.5587.3.p1;Parent=BSUD.5587.3.p1
contig_2503	transdecoder	exon	514241	514371	.	+	.	ID=BSUD.5587.3.p1.exon8;Parent=BSUD.5587.3.p1
contig_2503	transdecoder	CDS	514241	514371	.	+	0	ID=cds.BSUD.5587.3.p1;Parent=BSUD.5587.3.p1
contig_2503	transdecoder	exon	514518	514568	.	+	.	ID=BSUD.5587.3.p1.exon9;Parent=BSUD.5587.3.p1
contig_2503	transdecoder	CDS	514518	514568	.	+	1	ID=cds.BSUD.5587.3.p1;Parent=BSUD.5587.3.p1
contig_2503	transdecoder	exon	515651	515730	.	+	.	ID=BSUD.5587.3.p1.exon10;Parent=BSUD.5587.3.p1
contig_2503	transdecoder	CDS	515651	515730	.	+	1	ID=cds.BSUD.5587.3.p1;Parent=BSUD.5587.3.p1
contig_2503	transdecoder	exon	516030	516075	.	+	.	ID=BSUD.5587.3.p1.exon11;Parent=BSUD.5587.3.p1
contig_2503	transdecoder	CDS	516030	516075	.	+	2	ID=cds.BSUD.5587.3.p1;Parent=BSUD.5587.3.p1
contig_2503	transdecoder	exon	516196	516289	.	+	.	ID=BSUD.5587.3.p1.exon12;Parent=BSUD.5587.3.p1
contig_2503	transdecoder	CDS	516196	516289	.	+	1	ID=cds.BSUD.5587.3.p1;Parent=BSUD.5587.3.p1
contig_2503	transdecoder	exon	516457	516488	.	+	.	ID=BSUD.5587.3.p1.exon13;Parent=BSUD.5587.3.p1
contig_2503	transdecoder	CDS	516457	516488	.	+	0	ID=cds.BSUD.5587.3.p1;Parent=BSUD.5587.3.p1
contig_2503	transdecoder	exon	516681	516723	.	+	.	ID=BSUD.5587.3.p1.exon14;Parent=BSUD.5587.3.p1
contig_2503	transdecoder	CDS	516681	516723	.	+	1	ID=cds.BSUD.5587.3.p1;Parent=BSUD.5587.3.p1
contig_2503	transdecoder	exon	518361	518778	.	+	.	ID=BSUD.5587.3.p1.exon15;Parent=BSUD.5587.3.p1
contig_2503	transdecoder	CDS	518361	518778	.	+	0	ID=cds.BSUD.5587.3.p1;Parent=BSUD.5587.3.p1
contig_2503	transdecoder	exon	518991	519117	.	+	.	ID=BSUD.5587.3.p1.exon16;Parent=BSUD.5587.3.p1
contig_2503	transdecoder	CDS	518991	519117	.	+	2	ID=cds.BSUD.5587.3.p1;Parent=BSUD.5587.3.p1
contig_2503	transdecoder	exon	521630	521695	.	+	.	ID=BSUD.5587.3.p1.exon17;Parent=BSUD.5587.3.p1
contig_2503	transdecoder	CDS	521630	521695	.	+	1	ID=cds.BSUD.5587.3.p1;Parent=BSUD.5587.3.p1
contig_2503	transdecoder	exon	522627	522676	.	+	.	ID=BSUD.5587.3.p1.exon18;Parent=BSUD.5587.3.p1
contig_2503	transdecoder	CDS	522627	522676	.	+	1	ID=cds.BSUD.5587.3.p1;Parent=BSUD.5587.3.p1
contig_2503	transdecoder	exon	523199	523257	.	+	.	ID=BSUD.5587.3.p1.exon19;Parent=BSUD.5587.3.p1
contig_2503	transdecoder	CDS	523199	523257	.	+	2	ID=cds.BSUD.5587.3.p1;Parent=BSUD.5587.3.p1
contig_2503	transdecoder	exon	523373	523454	.	+	.	ID=BSUD.5587.3.p1.exon20;Parent=BSUD.5587.3.p1
contig_2503	transdecoder	CDS	523373	523454	.	+	0	ID=cds.BSUD.5587.3.p1;Parent=BSUD.5587.3.p1
contig_2503	transdecoder	exon	523983	524155	.	+	.	ID=BSUD.5587.3.p1.exon21;Parent=BSUD.5587.3.p1
contig_2503	transdecoder	CDS	523983	524155	.	+	2	ID=cds.BSUD.5587.3.p1;Parent=BSUD.5587.3.p1
contig_2503	transdecoder	exon	524486	524569	.	+	.	ID=BSUD.5587.3.p1.exon22;Parent=BSUD.5587.3.p1
contig_2503	transdecoder	CDS	524486	524569	.	+	0	ID=cds.BSUD.5587.3.p1;Parent=BSUD.5587.3.p1
contig_2503	transdecoder	exon	525926	526009	.	+	.	ID=BSUD.5587.3.p1.exon23;Parent=BSUD.5587.3.p1
contig_2503	transdecoder	CDS	525926	526009	.	+	0	ID=cds.BSUD.5587.3.p1;Parent=BSUD.5587.3.p1
contig_2503	transdecoder	exon	526120	526188	.	+	.	ID=BSUD.5587.3.p1.exon24;Parent=BSUD.5587.3.p1
contig_2503	transdecoder	CDS	526120	526188	.	+	0	ID=cds.BSUD.5587.3.p1;Parent=BSUD.5587.3.p1
contig_2503	transdecoder	exon	526281	526528	.	+	.	ID=BSUD.5587.3.p1.exon25;Parent=BSUD.5587.3.p1
contig_2503	transdecoder	CDS	526281	526528	.	+	0	ID=cds.BSUD.5587.3.p1;Parent=BSUD.5587.3.p1
contig_2503	transdecoder	exon	527675	527776	.	+	.	ID=BSUD.5587.3.p1.exon26;Parent=BSUD.5587.3.p1
contig_2503	transdecoder	CDS	527675	527776	.	+	1	ID=cds.BSUD.5587.3.p1;Parent=BSUD.5587.3.p1
contig_2503	transdecoder	exon	528057	528111	.	+	.	ID=BSUD.5587.3.p1.exon27;Parent=BSUD.5587.3.p1
contig_2503	transdecoder	CDS	528057	528111	.	+	1	ID=cds.BSUD.5587.3.p1;Parent=BSUD.5587.3.p1
contig_2503	transdecoder	exon	528241	531292	.	+	.	ID=BSUD.5587.3.p1.exon28;Parent=BSUD.5587.3.p1
contig_2503	transdecoder	CDS	528241	528315	.	+	0	ID=cds.BSUD.5587.3.p1;Parent=BSUD.5587.3.p1
contig_2503	transdecoder	three_prime_UTR	528316	531292	.	+	.	ID=BSUD.5587.3.p1.utr3p1;Parent=BSUD.5587.3.p1
contig_2503	transdecoder	mRNA	491670	531292	.	+	.	ID=BSUD.5587.4.p1;Parent=BSUD.5587;Interpro=IPR000198 (Rho GTPase-activating protein domain)---IPR008936 (Rho GTPase activation protein)---IPR039102 (Protein FAM13)
contig_2503	transdecoder	five_prime_UTR	491670	491815	.	+	.	ID=BSUD.5587.4.p1.utr5p1;Parent=BSUD.5587.4.p1
contig_2503	transdecoder	five_prime_UTR	500567	500714	.	+	.	ID=BSUD.5587.4.p1.utr5p2;Parent=BSUD.5587.4.p1
contig_2503	transdecoder	five_prime_UTR	511078	511096	.	+	.	ID=BSUD.5587.4.p1.utr5p3;Parent=BSUD.5587.4.p1
contig_2503	transdecoder	exon	491670	491815	.	+	.	ID=BSUD.5587.4.p1.exon1;Parent=BSUD.5587.4.p1
contig_2503	transdecoder	exon	500567	500714	.	+	.	ID=BSUD.5587.4.p1.exon2;Parent=BSUD.5587.4.p1
contig_2503	transdecoder	exon	511078	511292	.	+	.	ID=BSUD.5587.4.p1.exon3;Parent=BSUD.5587.4.p1
contig_2503	transdecoder	CDS	511097	511292	.	+	0	ID=cds.BSUD.5587.4.p1;Parent=BSUD.5587.4.p1
contig_2503	transdecoder	exon	511965	512174	.	+	.	ID=BSUD.5587.4.p1.exon4;Parent=BSUD.5587.4.p1
contig_2503	transdecoder	CDS	511965	512174	.	+	2	ID=cds.BSUD.5587.4.p1;Parent=BSUD.5587.4.p1
contig_2503	transdecoder	exon	512679	512862	.	+	.	ID=BSUD.5587.4.p1.exon5;Parent=BSUD.5587.4.p1
contig_2503	transdecoder	CDS	512679	512862	.	+	2	ID=cds.BSUD.5587.4.p1;Parent=BSUD.5587.4.p1
contig_2503	transdecoder	exon	513684	513813	.	+	.	ID=BSUD.5587.4.p1.exon6;Parent=BSUD.5587.4.p1
contig_2503	transdecoder	CDS	513684	513813	.	+	1	ID=cds.BSUD.5587.4.p1;Parent=BSUD.5587.4.p1
contig_2503	transdecoder	exon	513948	514112	.	+	.	ID=BSUD.5587.4.p1.exon7;Parent=BSUD.5587.4.p1
contig_2503	transdecoder	CDS	513948	514112	.	+	0	ID=cds.BSUD.5587.4.p1;Parent=BSUD.5587.4.p1
contig_2503	transdecoder	exon	514241	514371	.	+	.	ID=BSUD.5587.4.p1.exon8;Parent=BSUD.5587.4.p1
contig_2503	transdecoder	CDS	514241	514371	.	+	0	ID=cds.BSUD.5587.4.p1;Parent=BSUD.5587.4.p1
contig_2503	transdecoder	exon	514518	514568	.	+	.	ID=BSUD.5587.4.p1.exon9;Parent=BSUD.5587.4.p1
contig_2503	transdecoder	CDS	514518	514568	.	+	1	ID=cds.BSUD.5587.4.p1;Parent=BSUD.5587.4.p1
contig_2503	transdecoder	exon	515651	515730	.	+	.	ID=BSUD.5587.4.p1.exon10;Parent=BSUD.5587.4.p1
contig_2503	transdecoder	CDS	515651	515730	.	+	1	ID=cds.BSUD.5587.4.p1;Parent=BSUD.5587.4.p1
contig_2503	transdecoder	exon	516030	516075	.	+	.	ID=BSUD.5587.4.p1.exon11;Parent=BSUD.5587.4.p1
contig_2503	transdecoder	CDS	516030	516075	.	+	2	ID=cds.BSUD.5587.4.p1;Parent=BSUD.5587.4.p1
contig_2503	transdecoder	exon	516196	516289	.	+	.	ID=BSUD.5587.4.p1.exon12;Parent=BSUD.5587.4.p1
contig_2503	transdecoder	CDS	516196	516289	.	+	1	ID=cds.BSUD.5587.4.p1;Parent=BSUD.5587.4.p1
contig_2503	transdecoder	exon	516460	516488	.	+	.	ID=BSUD.5587.4.p1.exon13;Parent=BSUD.5587.4.p1
contig_2503	transdecoder	CDS	516460	516488	.	+	0	ID=cds.BSUD.5587.4.p1;Parent=BSUD.5587.4.p1
contig_2503	transdecoder	exon	516681	516723	.	+	.	ID=BSUD.5587.4.p1.exon14;Parent=BSUD.5587.4.p1
contig_2503	transdecoder	CDS	516681	516723	.	+	1	ID=cds.BSUD.5587.4.p1;Parent=BSUD.5587.4.p1
contig_2503	transdecoder	exon	518526	518778	.	+	.	ID=BSUD.5587.4.p1.exon15;Parent=BSUD.5587.4.p1
contig_2503	transdecoder	CDS	518526	518778	.	+	0	ID=cds.BSUD.5587.4.p1;Parent=BSUD.5587.4.p1
contig_2503	transdecoder	exon	518991	519117	.	+	.	ID=BSUD.5587.4.p1.exon16;Parent=BSUD.5587.4.p1
contig_2503	transdecoder	CDS	518991	519117	.	+	2	ID=cds.BSUD.5587.4.p1;Parent=BSUD.5587.4.p1
contig_2503	transdecoder	exon	521630	521695	.	+	.	ID=BSUD.5587.4.p1.exon17;Parent=BSUD.5587.4.p1
contig_2503	transdecoder	CDS	521630	521695	.	+	1	ID=cds.BSUD.5587.4.p1;Parent=BSUD.5587.4.p1
contig_2503	transdecoder	exon	522627	522676	.	+	.	ID=BSUD.5587.4.p1.exon18;Parent=BSUD.5587.4.p1
contig_2503	transdecoder	CDS	522627	522676	.	+	1	ID=cds.BSUD.5587.4.p1;Parent=BSUD.5587.4.p1
contig_2503	transdecoder	exon	523199	523257	.	+	.	ID=BSUD.5587.4.p1.exon19;Parent=BSUD.5587.4.p1
contig_2503	transdecoder	CDS	523199	523257	.	+	2	ID=cds.BSUD.5587.4.p1;Parent=BSUD.5587.4.p1
contig_2503	transdecoder	exon	523373	523454	.	+	.	ID=BSUD.5587.4.p1.exon20;Parent=BSUD.5587.4.p1
contig_2503	transdecoder	CDS	523373	523454	.	+	0	ID=cds.BSUD.5587.4.p1;Parent=BSUD.5587.4.p1
contig_2503	transdecoder	exon	523983	524155	.	+	.	ID=BSUD.5587.4.p1.exon21;Parent=BSUD.5587.4.p1
contig_2503	transdecoder	CDS	523983	524155	.	+	2	ID=cds.BSUD.5587.4.p1;Parent=BSUD.5587.4.p1
contig_2503	transdecoder	exon	524486	524569	.	+	.	ID=BSUD.5587.4.p1.exon22;Parent=BSUD.5587.4.p1
contig_2503	transdecoder	CDS	524486	524569	.	+	0	ID=cds.BSUD.5587.4.p1;Parent=BSUD.5587.4.p1
contig_2503	transdecoder	exon	525926	526009	.	+	.	ID=BSUD.5587.4.p1.exon23;Parent=BSUD.5587.4.p1
contig_2503	transdecoder	CDS	525926	526009	.	+	0	ID=cds.BSUD.5587.4.p1;Parent=BSUD.5587.4.p1
contig_2503	transdecoder	exon	526120	526188	.	+	.	ID=BSUD.5587.4.p1.exon24;Parent=BSUD.5587.4.p1
contig_2503	transdecoder	CDS	526120	526188	.	+	0	ID=cds.BSUD.5587.4.p1;Parent=BSUD.5587.4.p1
contig_2503	transdecoder	exon	526281	526528	.	+	.	ID=BSUD.5587.4.p1.exon25;Parent=BSUD.5587.4.p1
contig_2503	transdecoder	CDS	526281	526528	.	+	0	ID=cds.BSUD.5587.4.p1;Parent=BSUD.5587.4.p1
contig_2503	transdecoder	exon	527675	527776	.	+	.	ID=BSUD.5587.4.p1.exon26;Parent=BSUD.5587.4.p1
contig_2503	transdecoder	CDS	527675	527776	.	+	1	ID=cds.BSUD.5587.4.p1;Parent=BSUD.5587.4.p1
contig_2503	transdecoder	exon	528057	528111	.	+	.	ID=BSUD.5587.4.p1.exon27;Parent=BSUD.5587.4.p1
contig_2503	transdecoder	CDS	528057	528111	.	+	1	ID=cds.BSUD.5587.4.p1;Parent=BSUD.5587.4.p1
contig_2503	transdecoder	exon	528241	531292	.	+	.	ID=BSUD.5587.4.p1.exon28;Parent=BSUD.5587.4.p1
contig_2503	transdecoder	CDS	528241	528315	.	+	0	ID=cds.BSUD.5587.4.p1;Parent=BSUD.5587.4.p1
contig_2503	transdecoder	three_prime_UTR	528316	531292	.	+	.	ID=BSUD.5587.4.p1.utr3p1;Parent=BSUD.5587.4.p1
contig_2503	transdecoder	mRNA	491670	531292	.	+	.	ID=BSUD.5587.5.p1;Parent=BSUD.5587;Interpro=IPR000198 (Rho GTPase-activating protein domain)---IPR008936 (Rho GTPase activation protein)---IPR039102 (Protein FAM13)
contig_2503	transdecoder	five_prime_UTR	491670	491815	.	+	.	ID=BSUD.5587.5.p1.utr5p1;Parent=BSUD.5587.5.p1
contig_2503	transdecoder	five_prime_UTR	500567	500714	.	+	.	ID=BSUD.5587.5.p1.utr5p2;Parent=BSUD.5587.5.p1
contig_2503	transdecoder	five_prime_UTR	511078	511096	.	+	.	ID=BSUD.5587.5.p1.utr5p3;Parent=BSUD.5587.5.p1
contig_2503	transdecoder	exon	491670	491815	.	+	.	ID=BSUD.5587.5.p1.exon1;Parent=BSUD.5587.5.p1
contig_2503	transdecoder	exon	500567	500714	.	+	.	ID=BSUD.5587.5.p1.exon2;Parent=BSUD.5587.5.p1
contig_2503	transdecoder	exon	511078	511292	.	+	.	ID=BSUD.5587.5.p1.exon3;Parent=BSUD.5587.5.p1
contig_2503	transdecoder	CDS	511097	511292	.	+	0	ID=cds.BSUD.5587.5.p1;Parent=BSUD.5587.5.p1
contig_2503	transdecoder	exon	511965	512174	.	+	.	ID=BSUD.5587.5.p1.exon4;Parent=BSUD.5587.5.p1
contig_2503	transdecoder	CDS	511965	512174	.	+	2	ID=cds.BSUD.5587.5.p1;Parent=BSUD.5587.5.p1
contig_2503	transdecoder	exon	512679	512862	.	+	.	ID=BSUD.5587.5.p1.exon5;Parent=BSUD.5587.5.p1
contig_2503	transdecoder	CDS	512679	512862	.	+	2	ID=cds.BSUD.5587.5.p1;Parent=BSUD.5587.5.p1
contig_2503	transdecoder	exon	513684	513813	.	+	.	ID=BSUD.5587.5.p1.exon6;Parent=BSUD.5587.5.p1
contig_2503	transdecoder	CDS	513684	513813	.	+	1	ID=cds.BSUD.5587.5.p1;Parent=BSUD.5587.5.p1
contig_2503	transdecoder	exon	513948	514112	.	+	.	ID=BSUD.5587.5.p1.exon7;Parent=BSUD.5587.5.p1
contig_2503	transdecoder	CDS	513948	514112	.	+	0	ID=cds.BSUD.5587.5.p1;Parent=BSUD.5587.5.p1
contig_2503	transdecoder	exon	514241	514371	.	+	.	ID=BSUD.5587.5.p1.exon8;Parent=BSUD.5587.5.p1
contig_2503	transdecoder	CDS	514241	514371	.	+	0	ID=cds.BSUD.5587.5.p1;Parent=BSUD.5587.5.p1
contig_2503	transdecoder	exon	514518	514568	.	+	.	ID=BSUD.5587.5.p1.exon9;Parent=BSUD.5587.5.p1
contig_2503	transdecoder	CDS	514518	514568	.	+	1	ID=cds.BSUD.5587.5.p1;Parent=BSUD.5587.5.p1
contig_2503	transdecoder	exon	515651	515730	.	+	.	ID=BSUD.5587.5.p1.exon10;Parent=BSUD.5587.5.p1
contig_2503	transdecoder	CDS	515651	515730	.	+	1	ID=cds.BSUD.5587.5.p1;Parent=BSUD.5587.5.p1
contig_2503	transdecoder	exon	516030	516075	.	+	.	ID=BSUD.5587.5.p1.exon11;Parent=BSUD.5587.5.p1
contig_2503	transdecoder	CDS	516030	516075	.	+	2	ID=cds.BSUD.5587.5.p1;Parent=BSUD.5587.5.p1
contig_2503	transdecoder	exon	516196	516289	.	+	.	ID=BSUD.5587.5.p1.exon12;Parent=BSUD.5587.5.p1
contig_2503	transdecoder	CDS	516196	516289	.	+	1	ID=cds.BSUD.5587.5.p1;Parent=BSUD.5587.5.p1
contig_2503	transdecoder	exon	516457	516488	.	+	.	ID=BSUD.5587.5.p1.exon13;Parent=BSUD.5587.5.p1
contig_2503	transdecoder	CDS	516457	516488	.	+	0	ID=cds.BSUD.5587.5.p1;Parent=BSUD.5587.5.p1
contig_2503	transdecoder	exon	516681	516723	.	+	.	ID=BSUD.5587.5.p1.exon14;Parent=BSUD.5587.5.p1
contig_2503	transdecoder	CDS	516681	516723	.	+	1	ID=cds.BSUD.5587.5.p1;Parent=BSUD.5587.5.p1
contig_2503	transdecoder	exon	518526	518778	.	+	.	ID=BSUD.5587.5.p1.exon15;Parent=BSUD.5587.5.p1
contig_2503	transdecoder	CDS	518526	518778	.	+	0	ID=cds.BSUD.5587.5.p1;Parent=BSUD.5587.5.p1
contig_2503	transdecoder	exon	518991	519117	.	+	.	ID=BSUD.5587.5.p1.exon16;Parent=BSUD.5587.5.p1
contig_2503	transdecoder	CDS	518991	519117	.	+	2	ID=cds.BSUD.5587.5.p1;Parent=BSUD.5587.5.p1
contig_2503	transdecoder	exon	520014	520097	.	+	.	ID=BSUD.5587.5.p1.exon17;Parent=BSUD.5587.5.p1
contig_2503	transdecoder	CDS	520014	520097	.	+	1	ID=cds.BSUD.5587.5.p1;Parent=BSUD.5587.5.p1
contig_2503	transdecoder	exon	521630	521695	.	+	.	ID=BSUD.5587.5.p1.exon18;Parent=BSUD.5587.5.p1
contig_2503	transdecoder	CDS	521630	521695	.	+	1	ID=cds.BSUD.5587.5.p1;Parent=BSUD.5587.5.p1
contig_2503	transdecoder	exon	522627	522676	.	+	.	ID=BSUD.5587.5.p1.exon19;Parent=BSUD.5587.5.p1
contig_2503	transdecoder	CDS	522627	522676	.	+	1	ID=cds.BSUD.5587.5.p1;Parent=BSUD.5587.5.p1
contig_2503	transdecoder	exon	523199	523257	.	+	.	ID=BSUD.5587.5.p1.exon20;Parent=BSUD.5587.5.p1
contig_2503	transdecoder	CDS	523199	523257	.	+	2	ID=cds.BSUD.5587.5.p1;Parent=BSUD.5587.5.p1
contig_2503	transdecoder	exon	523373	523454	.	+	.	ID=BSUD.5587.5.p1.exon21;Parent=BSUD.5587.5.p1
contig_2503	transdecoder	CDS	523373	523454	.	+	0	ID=cds.BSUD.5587.5.p1;Parent=BSUD.5587.5.p1
contig_2503	transdecoder	exon	523983	524155	.	+	.	ID=BSUD.5587.5.p1.exon22;Parent=BSUD.5587.5.p1
contig_2503	transdecoder	CDS	523983	524155	.	+	2	ID=cds.BSUD.5587.5.p1;Parent=BSUD.5587.5.p1
contig_2503	transdecoder	exon	524486	524569	.	+	.	ID=BSUD.5587.5.p1.exon23;Parent=BSUD.5587.5.p1
contig_2503	transdecoder	CDS	524486	524569	.	+	0	ID=cds.BSUD.5587.5.p1;Parent=BSUD.5587.5.p1
contig_2503	transdecoder	exon	525926	526009	.	+	.	ID=BSUD.5587.5.p1.exon24;Parent=BSUD.5587.5.p1
contig_2503	transdecoder	CDS	525926	526009	.	+	0	ID=cds.BSUD.5587.5.p1;Parent=BSUD.5587.5.p1
contig_2503	transdecoder	exon	526120	526188	.	+	.	ID=BSUD.5587.5.p1.exon25;Parent=BSUD.5587.5.p1
contig_2503	transdecoder	CDS	526120	526188	.	+	0	ID=cds.BSUD.5587.5.p1;Parent=BSUD.5587.5.p1
contig_2503	transdecoder	exon	526281	526528	.	+	.	ID=BSUD.5587.5.p1.exon26;Parent=BSUD.5587.5.p1
contig_2503	transdecoder	CDS	526281	526528	.	+	0	ID=cds.BSUD.5587.5.p1;Parent=BSUD.5587.5.p1
contig_2503	transdecoder	exon	527675	527776	.	+	.	ID=BSUD.5587.5.p1.exon27;Parent=BSUD.5587.5.p1
contig_2503	transdecoder	CDS	527675	527776	.	+	1	ID=cds.BSUD.5587.5.p1;Parent=BSUD.5587.5.p1
contig_2503	transdecoder	exon	528057	528111	.	+	.	ID=BSUD.5587.5.p1.exon28;Parent=BSUD.5587.5.p1
contig_2503	transdecoder	CDS	528057	528111	.	+	1	ID=cds.BSUD.5587.5.p1;Parent=BSUD.5587.5.p1
contig_2503	transdecoder	exon	528241	531292	.	+	.	ID=BSUD.5587.5.p1.exon29;Parent=BSUD.5587.5.p1
contig_2503	transdecoder	CDS	528241	528315	.	+	0	ID=cds.BSUD.5587.5.p1;Parent=BSUD.5587.5.p1
contig_2503	transdecoder	three_prime_UTR	528316	531292	.	+	.	ID=BSUD.5587.5.p1.utr3p1;Parent=BSUD.5587.5.p1
contig_2503	transdecoder	mRNA	491670	531292	.	+	.	ID=BSUD.5587.6.p1;Parent=BSUD.5587;Interpro=IPR000198 (Rho GTPase-activating protein domain)---IPR008936 (Rho GTPase activation protein)---IPR039102 (Protein FAM13)
contig_2503	transdecoder	five_prime_UTR	491670	491815	.	+	.	ID=BSUD.5587.6.p1.utr5p1;Parent=BSUD.5587.6.p1
contig_2503	transdecoder	five_prime_UTR	500567	500714	.	+	.	ID=BSUD.5587.6.p1.utr5p2;Parent=BSUD.5587.6.p1
contig_2503	transdecoder	five_prime_UTR	511078	511096	.	+	.	ID=BSUD.5587.6.p1.utr5p3;Parent=BSUD.5587.6.p1
contig_2503	transdecoder	exon	491670	491815	.	+	.	ID=BSUD.5587.6.p1.exon1;Parent=BSUD.5587.6.p1
contig_2503	transdecoder	exon	500567	500714	.	+	.	ID=BSUD.5587.6.p1.exon2;Parent=BSUD.5587.6.p1
contig_2503	transdecoder	exon	511078	511292	.	+	.	ID=BSUD.5587.6.p1.exon3;Parent=BSUD.5587.6.p1
contig_2503	transdecoder	CDS	511097	511292	.	+	0	ID=cds.BSUD.5587.6.p1;Parent=BSUD.5587.6.p1
contig_2503	transdecoder	exon	511965	512174	.	+	.	ID=BSUD.5587.6.p1.exon4;Parent=BSUD.5587.6.p1
contig_2503	transdecoder	CDS	511965	512174	.	+	2	ID=cds.BSUD.5587.6.p1;Parent=BSUD.5587.6.p1
contig_2503	transdecoder	exon	512679	512862	.	+	.	ID=BSUD.5587.6.p1.exon5;Parent=BSUD.5587.6.p1
contig_2503	transdecoder	CDS	512679	512862	.	+	2	ID=cds.BSUD.5587.6.p1;Parent=BSUD.5587.6.p1
contig_2503	transdecoder	exon	513684	513813	.	+	.	ID=BSUD.5587.6.p1.exon6;Parent=BSUD.5587.6.p1
contig_2503	transdecoder	CDS	513684	513813	.	+	1	ID=cds.BSUD.5587.6.p1;Parent=BSUD.5587.6.p1
contig_2503	transdecoder	exon	513948	514112	.	+	.	ID=BSUD.5587.6.p1.exon7;Parent=BSUD.5587.6.p1
contig_2503	transdecoder	CDS	513948	514112	.	+	0	ID=cds.BSUD.5587.6.p1;Parent=BSUD.5587.6.p1
contig_2503	transdecoder	exon	514241	514371	.	+	.	ID=BSUD.5587.6.p1.exon8;Parent=BSUD.5587.6.p1
contig_2503	transdecoder	CDS	514241	514371	.	+	0	ID=cds.BSUD.5587.6.p1;Parent=BSUD.5587.6.p1
contig_2503	transdecoder	exon	514518	514568	.	+	.	ID=BSUD.5587.6.p1.exon9;Parent=BSUD.5587.6.p1
contig_2503	transdecoder	CDS	514518	514568	.	+	1	ID=cds.BSUD.5587.6.p1;Parent=BSUD.5587.6.p1
contig_2503	transdecoder	exon	515651	515730	.	+	.	ID=BSUD.5587.6.p1.exon10;Parent=BSUD.5587.6.p1
contig_2503	transdecoder	CDS	515651	515730	.	+	1	ID=cds.BSUD.5587.6.p1;Parent=BSUD.5587.6.p1
contig_2503	transdecoder	exon	516030	516075	.	+	.	ID=BSUD.5587.6.p1.exon11;Parent=BSUD.5587.6.p1
contig_2503	transdecoder	CDS	516030	516075	.	+	2	ID=cds.BSUD.5587.6.p1;Parent=BSUD.5587.6.p1
contig_2503	transdecoder	exon	516196	516289	.	+	.	ID=BSUD.5587.6.p1.exon12;Parent=BSUD.5587.6.p1
contig_2503	transdecoder	CDS	516196	516289	.	+	1	ID=cds.BSUD.5587.6.p1;Parent=BSUD.5587.6.p1
contig_2503	transdecoder	exon	516460	516488	.	+	.	ID=BSUD.5587.6.p1.exon13;Parent=BSUD.5587.6.p1
contig_2503	transdecoder	CDS	516460	516488	.	+	0	ID=cds.BSUD.5587.6.p1;Parent=BSUD.5587.6.p1
contig_2503	transdecoder	exon	516681	516723	.	+	.	ID=BSUD.5587.6.p1.exon14;Parent=BSUD.5587.6.p1
contig_2503	transdecoder	CDS	516681	516723	.	+	1	ID=cds.BSUD.5587.6.p1;Parent=BSUD.5587.6.p1
contig_2503	transdecoder	exon	518361	518778	.	+	.	ID=BSUD.5587.6.p1.exon15;Parent=BSUD.5587.6.p1
contig_2503	transdecoder	CDS	518361	518778	.	+	0	ID=cds.BSUD.5587.6.p1;Parent=BSUD.5587.6.p1
contig_2503	transdecoder	exon	518991	519117	.	+	.	ID=BSUD.5587.6.p1.exon16;Parent=BSUD.5587.6.p1
contig_2503	transdecoder	CDS	518991	519117	.	+	2	ID=cds.BSUD.5587.6.p1;Parent=BSUD.5587.6.p1
contig_2503	transdecoder	exon	521630	521695	.	+	.	ID=BSUD.5587.6.p1.exon17;Parent=BSUD.5587.6.p1
contig_2503	transdecoder	CDS	521630	521695	.	+	1	ID=cds.BSUD.5587.6.p1;Parent=BSUD.5587.6.p1
contig_2503	transdecoder	exon	522627	522676	.	+	.	ID=BSUD.5587.6.p1.exon18;Parent=BSUD.5587.6.p1
contig_2503	transdecoder	CDS	522627	522676	.	+	1	ID=cds.BSUD.5587.6.p1;Parent=BSUD.5587.6.p1
contig_2503	transdecoder	exon	523199	523257	.	+	.	ID=BSUD.5587.6.p1.exon19;Parent=BSUD.5587.6.p1
contig_2503	transdecoder	CDS	523199	523257	.	+	2	ID=cds.BSUD.5587.6.p1;Parent=BSUD.5587.6.p1
contig_2503	transdecoder	exon	523373	523454	.	+	.	ID=BSUD.5587.6.p1.exon20;Parent=BSUD.5587.6.p1
contig_2503	transdecoder	CDS	523373	523454	.	+	0	ID=cds.BSUD.5587.6.p1;Parent=BSUD.5587.6.p1
contig_2503	transdecoder	exon	523983	524155	.	+	.	ID=BSUD.5587.6.p1.exon21;Parent=BSUD.5587.6.p1
contig_2503	transdecoder	CDS	523983	524155	.	+	2	ID=cds.BSUD.5587.6.p1;Parent=BSUD.5587.6.p1
contig_2503	transdecoder	exon	524486	524569	.	+	.	ID=BSUD.5587.6.p1.exon22;Parent=BSUD.5587.6.p1
contig_2503	transdecoder	CDS	524486	524569	.	+	0	ID=cds.BSUD.5587.6.p1;Parent=BSUD.5587.6.p1
contig_2503	transdecoder	exon	525926	526009	.	+	.	ID=BSUD.5587.6.p1.exon23;Parent=BSUD.5587.6.p1
contig_2503	transdecoder	CDS	525926	526009	.	+	0	ID=cds.BSUD.5587.6.p1;Parent=BSUD.5587.6.p1
contig_2503	transdecoder	exon	526120	526188	.	+	.	ID=BSUD.5587.6.p1.exon24;Parent=BSUD.5587.6.p1
contig_2503	transdecoder	CDS	526120	526188	.	+	0	ID=cds.BSUD.5587.6.p1;Parent=BSUD.5587.6.p1
contig_2503	transdecoder	exon	526281	526528	.	+	.	ID=BSUD.5587.6.p1.exon25;Parent=BSUD.5587.6.p1
contig_2503	transdecoder	CDS	526281	526528	.	+	0	ID=cds.BSUD.5587.6.p1;Parent=BSUD.5587.6.p1
contig_2503	transdecoder	exon	527675	527776	.	+	.	ID=BSUD.5587.6.p1.exon26;Parent=BSUD.5587.6.p1
contig_2503	transdecoder	CDS	527675	527776	.	+	1	ID=cds.BSUD.5587.6.p1;Parent=BSUD.5587.6.p1
contig_2503	transdecoder	exon	528057	528111	.	+	.	ID=BSUD.5587.6.p1.exon27;Parent=BSUD.5587.6.p1
contig_2503	transdecoder	CDS	528057	528111	.	+	1	ID=cds.BSUD.5587.6.p1;Parent=BSUD.5587.6.p1
contig_2503	transdecoder	exon	528241	531292	.	+	.	ID=BSUD.5587.6.p1.exon28;Parent=BSUD.5587.6.p1
contig_2503	transdecoder	CDS	528241	528315	.	+	0	ID=cds.BSUD.5587.6.p1;Parent=BSUD.5587.6.p1
contig_2503	transdecoder	three_prime_UTR	528316	531292	.	+	.	ID=BSUD.5587.6.p1.utr3p1;Parent=BSUD.5587.6.p1
contig_2503	tRNAscan-SE	pseudogene_tRNA	511645	511723	21.2	+	.	ID=contig_2503.trna4;Name=contig_2503.tRNA4-GlyTCC;isotype=Gly;anticodon=TCC;gene_biotype=pseudogene
contig_2503	tRNAscan-SE	exon	511645	511723	.	+	.	ID=contig_2503.trna4.exon1;Parent=contig_2503.trna4
contig_2503	transdecoder	gene	533111	551956	.	-	.	ID=BSUD.5584;Interpro=IPR002937 (Amine oxidase)---IPR036188 (FAD/NAD(P)-binding domain superfamily)---IPR040174 (Renalase)
contig_2503	transdecoder	mRNA	533111	551956	.	-	.	ID=BSUD.5584.1.p1;Parent=BSUD.5584;Interpro=IPR002937 (Amine oxidase)---IPR036188 (FAD/NAD(P)-binding domain superfamily)---IPR040174 (Renalase)
contig_2503	transdecoder	five_prime_UTR	551874	551956	.	-	.	ID=BSUD.5584.1.p1.utr5p1;Parent=BSUD.5584.1.p1
contig_2503	transdecoder	exon	551744	551956	.	-	.	ID=BSUD.5584.1.p1.exon1;Parent=BSUD.5584.1.p1
contig_2503	transdecoder	CDS	551744	551873	.	-	0	ID=cds.BSUD.5584.1.p1;Parent=BSUD.5584.1.p1
contig_2503	transdecoder	exon	546626	546731	.	-	.	ID=BSUD.5584.1.p1.exon2;Parent=BSUD.5584.1.p1
contig_2503	transdecoder	CDS	546626	546731	.	-	2	ID=cds.BSUD.5584.1.p1;Parent=BSUD.5584.1.p1
contig_2503	transdecoder	exon	545032	545180	.	-	.	ID=BSUD.5584.1.p1.exon3;Parent=BSUD.5584.1.p1
contig_2503	transdecoder	CDS	545032	545180	.	-	1	ID=cds.BSUD.5584.1.p1;Parent=BSUD.5584.1.p1
contig_2503	transdecoder	exon	543896	544063	.	-	.	ID=BSUD.5584.1.p1.exon4;Parent=BSUD.5584.1.p1
contig_2503	transdecoder	CDS	543896	544063	.	-	2	ID=cds.BSUD.5584.1.p1;Parent=BSUD.5584.1.p1
contig_2503	transdecoder	exon	543431	543604	.	-	.	ID=BSUD.5584.1.p1.exon5;Parent=BSUD.5584.1.p1
contig_2503	transdecoder	CDS	543431	543604	.	-	2	ID=cds.BSUD.5584.1.p1;Parent=BSUD.5584.1.p1
contig_2503	transdecoder	exon	540319	540494	.	-	.	ID=BSUD.5584.1.p1.exon6;Parent=BSUD.5584.1.p1
contig_2503	transdecoder	CDS	540319	540494	.	-	2	ID=cds.BSUD.5584.1.p1;Parent=BSUD.5584.1.p1
contig_2503	transdecoder	exon	533111	540183	.	-	.	ID=BSUD.5584.1.p1.exon7;Parent=BSUD.5584.1.p1
contig_2503	transdecoder	CDS	540007	540183	.	-	0	ID=cds.BSUD.5584.1.p1;Parent=BSUD.5584.1.p1
contig_2503	transdecoder	three_prime_UTR	533111	540006	.	-	.	ID=BSUD.5584.1.p1.utr3p1;Parent=BSUD.5584.1.p1
contig_2503	transdecoder	mRNA	533111	551956	.	-	.	ID=BSUD.5584.2.p1;Parent=BSUD.5584;Interpro=IPR002937 (Amine oxidase)---IPR036188 (FAD/NAD(P)-binding domain superfamily)---IPR040174 (Renalase)
contig_2503	transdecoder	five_prime_UTR	551874	551956	.	-	.	ID=BSUD.5584.2.p1.utr5p1;Parent=BSUD.5584.2.p1
contig_2503	transdecoder	exon	551744	551956	.	-	.	ID=BSUD.5584.2.p1.exon1;Parent=BSUD.5584.2.p1
contig_2503	transdecoder	CDS	551744	551873	.	-	0	ID=cds.BSUD.5584.2.p1;Parent=BSUD.5584.2.p1
contig_2503	transdecoder	exon	546626	546731	.	-	.	ID=BSUD.5584.2.p1.exon2;Parent=BSUD.5584.2.p1
contig_2503	transdecoder	CDS	546626	546731	.	-	2	ID=cds.BSUD.5584.2.p1;Parent=BSUD.5584.2.p1
contig_2503	transdecoder	exon	545032	545180	.	-	.	ID=BSUD.5584.2.p1.exon3;Parent=BSUD.5584.2.p1
contig_2503	transdecoder	CDS	545032	545180	.	-	1	ID=cds.BSUD.5584.2.p1;Parent=BSUD.5584.2.p1
contig_2503	transdecoder	exon	543896	544063	.	-	.	ID=BSUD.5584.2.p1.exon4;Parent=BSUD.5584.2.p1
contig_2503	transdecoder	CDS	543896	544063	.	-	2	ID=cds.BSUD.5584.2.p1;Parent=BSUD.5584.2.p1
contig_2503	transdecoder	exon	543431	543604	.	-	.	ID=BSUD.5584.2.p1.exon5;Parent=BSUD.5584.2.p1
contig_2503	transdecoder	CDS	543431	543604	.	-	2	ID=cds.BSUD.5584.2.p1;Parent=BSUD.5584.2.p1
contig_2503	transdecoder	exon	540319	540494	.	-	.	ID=BSUD.5584.2.p1.exon6;Parent=BSUD.5584.2.p1
contig_2503	transdecoder	CDS	540319	540494	.	-	2	ID=cds.BSUD.5584.2.p1;Parent=BSUD.5584.2.p1
contig_2503	transdecoder	exon	534811	540183	.	-	.	ID=BSUD.5584.2.p1.exon7;Parent=BSUD.5584.2.p1
contig_2503	transdecoder	CDS	540007	540183	.	-	0	ID=cds.BSUD.5584.2.p1;Parent=BSUD.5584.2.p1
contig_2503	transdecoder	exon	533111	534643	.	-	.	ID=BSUD.5584.2.p1.exon8;Parent=BSUD.5584.2.p1
contig_2503	transdecoder	three_prime_UTR	534811	540006	.	-	.	ID=BSUD.5584.2.p1.utr3p1;Parent=BSUD.5584.2.p1
contig_2503	transdecoder	three_prime_UTR	533111	534643	.	-	.	ID=BSUD.5584.2.p1.utr3p2;Parent=BSUD.5584.2.p1
contig_2503	transdecoder	gene	554468	559624	.	-	.	ID=BSUD.5585;Interpro=IPR001841 (Zinc finger, RING-type)---IPR002867 (IBR domain)---IPR013083 (Zinc finger, RING/FYVE/PHD-type)---IPR031127 (E3 ubiquitin ligase RBR family)---IPR044066 (TRIAD supradomain)
contig_2503	transdecoder	mRNA	554468	559624	.	-	.	ID=BSUD.5585.1.p1;Parent=BSUD.5585;Interpro=IPR001841 (Zinc finger, RING-type)---IPR002867 (IBR domain)---IPR013083 (Zinc finger, RING/FYVE/PHD-type)---IPR031127 (E3 ubiquitin ligase RBR family)---IPR044066 (TRIAD supradomain)
contig_2503	transdecoder	five_prime_UTR	559372	559624	.	-	.	ID=BSUD.5585.1.p1.utr5p1;Parent=BSUD.5585.1.p1
contig_2503	transdecoder	five_prime_UTR	558055	558060	.	-	.	ID=BSUD.5585.1.p1.utr5p2;Parent=BSUD.5585.1.p1
contig_2503	transdecoder	exon	559372	559624	.	-	.	ID=BSUD.5585.1.p1.exon1;Parent=BSUD.5585.1.p1
contig_2503	transdecoder	exon	554468	558060	.	-	.	ID=BSUD.5585.1.p1.exon2;Parent=BSUD.5585.1.p1
contig_2503	transdecoder	CDS	555070	558054	.	-	0	ID=cds.BSUD.5585.1.p1;Parent=BSUD.5585.1.p1
contig_2503	transdecoder	three_prime_UTR	554468	555069	.	-	.	ID=BSUD.5585.1.p1.utr3p1;Parent=BSUD.5585.1.p1
contig_2503	transdecoder	mRNA	554475	559450	.	-	.	ID=BSUD.5585.2.p1;Parent=BSUD.5585;Interpro=IPR001841 (Zinc finger, RING-type)---IPR002867 (IBR domain)---IPR013083 (Zinc finger, RING/FYVE/PHD-type)---IPR031127 (E3 ubiquitin ligase RBR family)---IPR044066 (TRIAD supradomain)
contig_2503	transdecoder	five_prime_UTR	558975	559450	.	-	.	ID=BSUD.5585.2.p1.utr5p1;Parent=BSUD.5585.2.p1
contig_2503	transdecoder	five_prime_UTR	558055	558060	.	-	.	ID=BSUD.5585.2.p1.utr5p2;Parent=BSUD.5585.2.p1
contig_2503	transdecoder	exon	558975	559450	.	-	.	ID=BSUD.5585.2.p1.exon1;Parent=BSUD.5585.2.p1
contig_2503	transdecoder	exon	554475	558060	.	-	.	ID=BSUD.5585.2.p1.exon2;Parent=BSUD.5585.2.p1
contig_2503	transdecoder	CDS	555070	558054	.	-	0	ID=cds.BSUD.5585.2.p1;Parent=BSUD.5585.2.p1
contig_2503	transdecoder	three_prime_UTR	554475	555069	.	-	.	ID=BSUD.5585.2.p1.utr3p1;Parent=BSUD.5585.2.p1
contig_2503	transdecoder	gene	564991	599951	.	-	.	ID=BSUD.5588;Interpro=IPR003439 (ABC transporter-like, ATP-binding domain)---IPR003593 (AAA+ ATPase domain)---IPR017871 (ABC transporter-like, conserved site)---IPR026082 (ABC transporter A)---IPR027417 (P-loop containing nucleoside triphosphate hydrolase)
contig_2503	transdecoder	mRNA	564991	589488	.	-	.	ID=BSUD.5588.1.p1;Parent=BSUD.5588;Interpro=IPR003439 (ABC transporter-like, ATP-binding domain)---IPR003593 (AAA+ ATPase domain)---IPR017871 (ABC transporter-like, conserved site)---IPR026082 (ABC transporter A)---IPR027417 (P-loop containing nucleoside triphosphate hydrolase)
contig_2503	transdecoder	five_prime_UTR	589416	589488	.	-	.	ID=BSUD.5588.1.p1.utr5p1;Parent=BSUD.5588.1.p1
contig_2503	transdecoder	five_prime_UTR	586821	587030	.	-	.	ID=BSUD.5588.1.p1.utr5p2;Parent=BSUD.5588.1.p1
contig_2503	transdecoder	exon	589416	589488	.	-	.	ID=BSUD.5588.1.p1.exon1;Parent=BSUD.5588.1.p1
contig_2503	transdecoder	exon	586529	587030	.	-	.	ID=BSUD.5588.1.p1.exon2;Parent=BSUD.5588.1.p1
contig_2503	transdecoder	CDS	586529	586820	.	-	0	ID=cds.BSUD.5588.1.p1;Parent=BSUD.5588.1.p1
contig_2503	transdecoder	exon	583895	584212	.	-	.	ID=BSUD.5588.1.p1.exon3;Parent=BSUD.5588.1.p1
contig_2503	transdecoder	CDS	583895	584212	.	-	2	ID=cds.BSUD.5588.1.p1;Parent=BSUD.5588.1.p1
contig_2503	transdecoder	exon	583442	583701	.	-	.	ID=BSUD.5588.1.p1.exon4;Parent=BSUD.5588.1.p1
contig_2503	transdecoder	CDS	583442	583701	.	-	2	ID=cds.BSUD.5588.1.p1;Parent=BSUD.5588.1.p1
contig_2503	transdecoder	exon	582047	582287	.	-	.	ID=BSUD.5588.1.p1.exon5;Parent=BSUD.5588.1.p1
contig_2503	transdecoder	CDS	582047	582287	.	-	0	ID=cds.BSUD.5588.1.p1;Parent=BSUD.5588.1.p1
contig_2503	transdecoder	exon	581135	581308	.	-	.	ID=BSUD.5588.1.p1.exon6;Parent=BSUD.5588.1.p1
contig_2503	transdecoder	CDS	581135	581308	.	-	2	ID=cds.BSUD.5588.1.p1;Parent=BSUD.5588.1.p1
contig_2503	transdecoder	exon	580840	581021	.	-	.	ID=BSUD.5588.1.p1.exon7;Parent=BSUD.5588.1.p1
contig_2503	transdecoder	CDS	580840	581021	.	-	2	ID=cds.BSUD.5588.1.p1;Parent=BSUD.5588.1.p1
contig_2503	transdecoder	exon	580188	580325	.	-	.	ID=BSUD.5588.1.p1.exon8;Parent=BSUD.5588.1.p1
contig_2503	transdecoder	CDS	580188	580325	.	-	0	ID=cds.BSUD.5588.1.p1;Parent=BSUD.5588.1.p1
contig_2503	transdecoder	exon	579872	580001	.	-	.	ID=BSUD.5588.1.p1.exon9;Parent=BSUD.5588.1.p1
contig_2503	transdecoder	CDS	579872	580001	.	-	0	ID=cds.BSUD.5588.1.p1;Parent=BSUD.5588.1.p1
contig_2503	transdecoder	exon	578883	579037	.	-	.	ID=BSUD.5588.1.p1.exon10;Parent=BSUD.5588.1.p1
contig_2503	transdecoder	CDS	578883	579037	.	-	2	ID=cds.BSUD.5588.1.p1;Parent=BSUD.5588.1.p1
contig_2503	transdecoder	exon	578605	578760	.	-	.	ID=BSUD.5588.1.p1.exon11;Parent=BSUD.5588.1.p1
contig_2503	transdecoder	CDS	578605	578760	.	-	0	ID=cds.BSUD.5588.1.p1;Parent=BSUD.5588.1.p1
contig_2503	transdecoder	exon	578107	578317	.	-	.	ID=BSUD.5588.1.p1.exon12;Parent=BSUD.5588.1.p1
contig_2503	transdecoder	CDS	578107	578317	.	-	0	ID=cds.BSUD.5588.1.p1;Parent=BSUD.5588.1.p1
contig_2503	transdecoder	exon	577503	577752	.	-	.	ID=BSUD.5588.1.p1.exon13;Parent=BSUD.5588.1.p1
contig_2503	transdecoder	CDS	577503	577752	.	-	2	ID=cds.BSUD.5588.1.p1;Parent=BSUD.5588.1.p1
contig_2503	transdecoder	exon	576471	576727	.	-	.	ID=BSUD.5588.1.p1.exon14;Parent=BSUD.5588.1.p1
contig_2503	transdecoder	CDS	576471	576727	.	-	1	ID=cds.BSUD.5588.1.p1;Parent=BSUD.5588.1.p1
contig_2503	transdecoder	exon	575372	575979	.	-	.	ID=BSUD.5588.1.p1.exon15;Parent=BSUD.5588.1.p1
contig_2503	transdecoder	CDS	575372	575979	.	-	2	ID=cds.BSUD.5588.1.p1;Parent=BSUD.5588.1.p1
contig_2503	transdecoder	exon	574652	575057	.	-	.	ID=BSUD.5588.1.p1.exon16;Parent=BSUD.5588.1.p1
contig_2503	transdecoder	CDS	574652	575057	.	-	0	ID=cds.BSUD.5588.1.p1;Parent=BSUD.5588.1.p1
contig_2503	transdecoder	exon	573496	573729	.	-	.	ID=BSUD.5588.1.p1.exon17;Parent=BSUD.5588.1.p1
contig_2503	transdecoder	CDS	573496	573729	.	-	2	ID=cds.BSUD.5588.1.p1;Parent=BSUD.5588.1.p1
contig_2503	transdecoder	exon	572862	573010	.	-	.	ID=BSUD.5588.1.p1.exon18;Parent=BSUD.5588.1.p1
contig_2503	transdecoder	CDS	572862	573010	.	-	2	ID=cds.BSUD.5588.1.p1;Parent=BSUD.5588.1.p1
contig_2503	transdecoder	exon	570366	570514	.	-	.	ID=BSUD.5588.1.p1.exon19;Parent=BSUD.5588.1.p1
contig_2503	transdecoder	CDS	570366	570514	.	-	0	ID=cds.BSUD.5588.1.p1;Parent=BSUD.5588.1.p1
contig_2503	transdecoder	exon	570055	570274	.	-	.	ID=BSUD.5588.1.p1.exon20;Parent=BSUD.5588.1.p1
contig_2503	transdecoder	CDS	570055	570274	.	-	1	ID=cds.BSUD.5588.1.p1;Parent=BSUD.5588.1.p1
contig_2503	transdecoder	exon	568252	568439	.	-	.	ID=BSUD.5588.1.p1.exon21;Parent=BSUD.5588.1.p1
contig_2503	transdecoder	CDS	568252	568439	.	-	0	ID=cds.BSUD.5588.1.p1;Parent=BSUD.5588.1.p1
contig_2503	transdecoder	exon	567341	567511	.	-	.	ID=BSUD.5588.1.p1.exon22;Parent=BSUD.5588.1.p1
contig_2503	transdecoder	CDS	567341	567511	.	-	1	ID=cds.BSUD.5588.1.p1;Parent=BSUD.5588.1.p1
contig_2503	transdecoder	exon	564991	566900	.	-	.	ID=BSUD.5588.1.p1.exon23;Parent=BSUD.5588.1.p1
contig_2503	transdecoder	CDS	566504	566900	.	-	1	ID=cds.BSUD.5588.1.p1;Parent=BSUD.5588.1.p1
contig_2503	transdecoder	three_prime_UTR	564991	566503	.	-	.	ID=BSUD.5588.1.p1.utr3p1;Parent=BSUD.5588.1.p1
contig_2503	transdecoder	mRNA	564991	599951	.	-	.	ID=BSUD.5588.2.p1;Parent=BSUD.5588;Interpro=IPR003439 (ABC transporter-like, ATP-binding domain)---IPR003593 (AAA+ ATPase domain)---IPR017871 (ABC transporter-like, conserved site)---IPR026082 (ABC transporter A)---IPR027417 (P-loop containing nucleoside triphosphate hydrolase)
contig_2503	transdecoder	five_prime_UTR	599869	599951	.	-	.	ID=BSUD.5588.2.p1.utr5p1;Parent=BSUD.5588.2.p1
contig_2503	transdecoder	five_prime_UTR	586821	587030	.	-	.	ID=BSUD.5588.2.p1.utr5p2;Parent=BSUD.5588.2.p1
contig_2503	transdecoder	exon	599869	599951	.	-	.	ID=BSUD.5588.2.p1.exon1;Parent=BSUD.5588.2.p1
contig_2503	transdecoder	exon	586529	587030	.	-	.	ID=BSUD.5588.2.p1.exon2;Parent=BSUD.5588.2.p1
contig_2503	transdecoder	CDS	586529	586820	.	-	0	ID=cds.BSUD.5588.2.p1;Parent=BSUD.5588.2.p1
contig_2503	transdecoder	exon	583895	584212	.	-	.	ID=BSUD.5588.2.p1.exon3;Parent=BSUD.5588.2.p1
contig_2503	transdecoder	CDS	583895	584212	.	-	2	ID=cds.BSUD.5588.2.p1;Parent=BSUD.5588.2.p1
contig_2503	transdecoder	exon	583442	583701	.	-	.	ID=BSUD.5588.2.p1.exon4;Parent=BSUD.5588.2.p1
contig_2503	transdecoder	CDS	583442	583701	.	-	2	ID=cds.BSUD.5588.2.p1;Parent=BSUD.5588.2.p1
contig_2503	transdecoder	exon	582047	582287	.	-	.	ID=BSUD.5588.2.p1.exon5;Parent=BSUD.5588.2.p1
contig_2503	transdecoder	CDS	582047	582287	.	-	0	ID=cds.BSUD.5588.2.p1;Parent=BSUD.5588.2.p1
contig_2503	transdecoder	exon	581135	581308	.	-	.	ID=BSUD.5588.2.p1.exon6;Parent=BSUD.5588.2.p1
contig_2503	transdecoder	CDS	581135	581308	.	-	2	ID=cds.BSUD.5588.2.p1;Parent=BSUD.5588.2.p1
contig_2503	transdecoder	exon	580840	581021	.	-	.	ID=BSUD.5588.2.p1.exon7;Parent=BSUD.5588.2.p1
contig_2503	transdecoder	CDS	580840	581021	.	-	2	ID=cds.BSUD.5588.2.p1;Parent=BSUD.5588.2.p1
contig_2503	transdecoder	exon	580188	580325	.	-	.	ID=BSUD.5588.2.p1.exon8;Parent=BSUD.5588.2.p1
contig_2503	transdecoder	CDS	580188	580325	.	-	0	ID=cds.BSUD.5588.2.p1;Parent=BSUD.5588.2.p1
contig_2503	transdecoder	exon	579872	580001	.	-	.	ID=BSUD.5588.2.p1.exon9;Parent=BSUD.5588.2.p1
contig_2503	transdecoder	CDS	579872	580001	.	-	0	ID=cds.BSUD.5588.2.p1;Parent=BSUD.5588.2.p1
contig_2503	transdecoder	exon	578883	579037	.	-	.	ID=BSUD.5588.2.p1.exon10;Parent=BSUD.5588.2.p1
contig_2503	transdecoder	CDS	578883	579037	.	-	2	ID=cds.BSUD.5588.2.p1;Parent=BSUD.5588.2.p1
contig_2503	transdecoder	exon	578605	578760	.	-	.	ID=BSUD.5588.2.p1.exon11;Parent=BSUD.5588.2.p1
contig_2503	transdecoder	CDS	578605	578760	.	-	0	ID=cds.BSUD.5588.2.p1;Parent=BSUD.5588.2.p1
contig_2503	transdecoder	exon	578107	578317	.	-	.	ID=BSUD.5588.2.p1.exon12;Parent=BSUD.5588.2.p1
contig_2503	transdecoder	CDS	578107	578317	.	-	0	ID=cds.BSUD.5588.2.p1;Parent=BSUD.5588.2.p1
contig_2503	transdecoder	exon	577503	577752	.	-	.	ID=BSUD.5588.2.p1.exon13;Parent=BSUD.5588.2.p1
contig_2503	transdecoder	CDS	577503	577752	.	-	2	ID=cds.BSUD.5588.2.p1;Parent=BSUD.5588.2.p1
contig_2503	transdecoder	exon	576471	576727	.	-	.	ID=BSUD.5588.2.p1.exon14;Parent=BSUD.5588.2.p1
contig_2503	transdecoder	CDS	576471	576727	.	-	1	ID=cds.BSUD.5588.2.p1;Parent=BSUD.5588.2.p1
contig_2503	transdecoder	exon	575372	575979	.	-	.	ID=BSUD.5588.2.p1.exon15;Parent=BSUD.5588.2.p1
contig_2503	transdecoder	CDS	575372	575979	.	-	2	ID=cds.BSUD.5588.2.p1;Parent=BSUD.5588.2.p1
contig_2503	transdecoder	exon	574652	575057	.	-	.	ID=BSUD.5588.2.p1.exon16;Parent=BSUD.5588.2.p1
contig_2503	transdecoder	CDS	574652	575057	.	-	0	ID=cds.BSUD.5588.2.p1;Parent=BSUD.5588.2.p1
contig_2503	transdecoder	exon	573496	573729	.	-	.	ID=BSUD.5588.2.p1.exon17;Parent=BSUD.5588.2.p1
contig_2503	transdecoder	CDS	573496	573729	.	-	2	ID=cds.BSUD.5588.2.p1;Parent=BSUD.5588.2.p1
contig_2503	transdecoder	exon	572862	573010	.	-	.	ID=BSUD.5588.2.p1.exon18;Parent=BSUD.5588.2.p1
contig_2503	transdecoder	CDS	572862	573010	.	-	2	ID=cds.BSUD.5588.2.p1;Parent=BSUD.5588.2.p1
contig_2503	transdecoder	exon	570366	570514	.	-	.	ID=BSUD.5588.2.p1.exon19;Parent=BSUD.5588.2.p1
contig_2503	transdecoder	CDS	570366	570514	.	-	0	ID=cds.BSUD.5588.2.p1;Parent=BSUD.5588.2.p1
contig_2503	transdecoder	exon	570055	570274	.	-	.	ID=BSUD.5588.2.p1.exon20;Parent=BSUD.5588.2.p1
contig_2503	transdecoder	CDS	570055	570274	.	-	1	ID=cds.BSUD.5588.2.p1;Parent=BSUD.5588.2.p1
contig_2503	transdecoder	exon	568252	568439	.	-	.	ID=BSUD.5588.2.p1.exon21;Parent=BSUD.5588.2.p1
contig_2503	transdecoder	CDS	568252	568439	.	-	0	ID=cds.BSUD.5588.2.p1;Parent=BSUD.5588.2.p1
contig_2503	transdecoder	exon	567341	567511	.	-	.	ID=BSUD.5588.2.p1.exon22;Parent=BSUD.5588.2.p1
contig_2503	transdecoder	CDS	567341	567511	.	-	1	ID=cds.BSUD.5588.2.p1;Parent=BSUD.5588.2.p1
contig_2503	transdecoder	exon	564991	566900	.	-	.	ID=BSUD.5588.2.p1.exon23;Parent=BSUD.5588.2.p1
contig_2503	transdecoder	CDS	566504	566900	.	-	1	ID=cds.BSUD.5588.2.p1;Parent=BSUD.5588.2.p1
contig_2503	transdecoder	three_prime_UTR	564991	566503	.	-	.	ID=BSUD.5588.2.p1.utr3p1;Parent=BSUD.5588.2.p1
contig_2503	tRNAscan-SE	pseudogene_tRNA	604770	604842	23.1	-	.	ID=contig_2503.trna6;Name=contig_2503.tRNA6-GlyTCC;isotype=Gly;anticodon=TCC;gene_biotype=pseudogene
contig_2503	tRNAscan-SE	exon	604770	604842	.	-	.	ID=contig_2503.trna6.exon1;Parent=contig_2503.trna6
contig_2503	transdecoder	gene	605436	613440	.	+	.	ID=BSUD.5589;Interpro=IPR000808 (Mrp, conserved site)---IPR019591 (Mrp/NBP35 ATP-binding protein)---IPR027417 (P-loop containing nucleoside triphosphate hydrolase)---IPR028600 (Cytosolic Fe-S cluster assembly factor NUBP2/Cfd1, eukaryotes)---IPR033756 (Flagellum site-determining protein YlxH/ Fe-S cluster assembling factor NBP35)
contig_2503	transdecoder	mRNA	605436	613440	.	+	.	ID=BSUD.5589.1.p1;Parent=BSUD.5589;Interpro=IPR000808 (Mrp, conserved site)---IPR019591 (Mrp/NBP35 ATP-binding protein)---IPR027417 (P-loop containing nucleoside triphosphate hydrolase)---IPR028600 (Cytosolic Fe-S cluster assembly factor NUBP2/Cfd1, eukaryotes)---IPR033756 (Flagellum site-determining protein YlxH/ Fe-S cluster assembling factor NBP35)
contig_2503	transdecoder	five_prime_UTR	605436	605510	.	+	.	ID=BSUD.5589.1.p1.utr5p1;Parent=BSUD.5589.1.p1
contig_2503	transdecoder	five_prime_UTR	607231	607307	.	+	.	ID=BSUD.5589.1.p1.utr5p2;Parent=BSUD.5589.1.p1
contig_2503	transdecoder	exon	605436	605510	.	+	.	ID=BSUD.5589.1.p1.exon1;Parent=BSUD.5589.1.p1
contig_2503	transdecoder	exon	607231	607424	.	+	.	ID=BSUD.5589.1.p1.exon2;Parent=BSUD.5589.1.p1
contig_2503	transdecoder	CDS	607308	607424	.	+	0	ID=cds.BSUD.5589.1.p1;Parent=BSUD.5589.1.p1
contig_2503	transdecoder	exon	608482	608570	.	+	.	ID=BSUD.5589.1.p1.exon3;Parent=BSUD.5589.1.p1
contig_2503	transdecoder	CDS	608482	608570	.	+	0	ID=cds.BSUD.5589.1.p1;Parent=BSUD.5589.1.p1
contig_2503	transdecoder	exon	608925	609034	.	+	.	ID=BSUD.5589.1.p1.exon4;Parent=BSUD.5589.1.p1
contig_2503	transdecoder	CDS	608925	609034	.	+	1	ID=cds.BSUD.5589.1.p1;Parent=BSUD.5589.1.p1
contig_2503	transdecoder	exon	609589	609743	.	+	.	ID=BSUD.5589.1.p1.exon5;Parent=BSUD.5589.1.p1
contig_2503	transdecoder	CDS	609589	609743	.	+	2	ID=cds.BSUD.5589.1.p1;Parent=BSUD.5589.1.p1
contig_2503	transdecoder	exon	610320	610430	.	+	.	ID=BSUD.5589.1.p1.exon6;Parent=BSUD.5589.1.p1
contig_2503	transdecoder	CDS	610320	610430	.	+	0	ID=cds.BSUD.5589.1.p1;Parent=BSUD.5589.1.p1
contig_2503	transdecoder	exon	610735	610804	.	+	.	ID=BSUD.5589.1.p1.exon7;Parent=BSUD.5589.1.p1
contig_2503	transdecoder	CDS	610735	610804	.	+	0	ID=cds.BSUD.5589.1.p1;Parent=BSUD.5589.1.p1
contig_2503	transdecoder	exon	611673	613440	.	+	.	ID=BSUD.5589.1.p1.exon8;Parent=BSUD.5589.1.p1
contig_2503	transdecoder	CDS	611673	611815	.	+	2	ID=cds.BSUD.5589.1.p1;Parent=BSUD.5589.1.p1
contig_2503	transdecoder	three_prime_UTR	611816	613440	.	+	.	ID=BSUD.5589.1.p1.utr3p1;Parent=BSUD.5589.1.p1
contig_2503	transdecoder	mRNA	605436	613440	.	+	.	ID=BSUD.5589.2.p1;Parent=BSUD.5589;Interpro=IPR000808 (Mrp, conserved site)---IPR019591 (Mrp/NBP35 ATP-binding protein)---IPR027417 (P-loop containing nucleoside triphosphate hydrolase)---IPR028600 (Cytosolic Fe-S cluster assembly factor NUBP2/Cfd1, eukaryotes)---IPR033756 (Flagellum site-determining protein YlxH/ Fe-S cluster assembling factor NBP35)
contig_2503	transdecoder	five_prime_UTR	605436	605562	.	+	.	ID=BSUD.5589.2.p1.utr5p1;Parent=BSUD.5589.2.p1
contig_2503	transdecoder	five_prime_UTR	607231	607307	.	+	.	ID=BSUD.5589.2.p1.utr5p2;Parent=BSUD.5589.2.p1
contig_2503	transdecoder	exon	605436	605562	.	+	.	ID=BSUD.5589.2.p1.exon1;Parent=BSUD.5589.2.p1
contig_2503	transdecoder	exon	607231	607424	.	+	.	ID=BSUD.5589.2.p1.exon2;Parent=BSUD.5589.2.p1
contig_2503	transdecoder	CDS	607308	607424	.	+	0	ID=cds.BSUD.5589.2.p1;Parent=BSUD.5589.2.p1
contig_2503	transdecoder	exon	608482	608570	.	+	.	ID=BSUD.5589.2.p1.exon3;Parent=BSUD.5589.2.p1
contig_2503	transdecoder	CDS	608482	608570	.	+	0	ID=cds.BSUD.5589.2.p1;Parent=BSUD.5589.2.p1
contig_2503	transdecoder	exon	608925	609034	.	+	.	ID=BSUD.5589.2.p1.exon4;Parent=BSUD.5589.2.p1
contig_2503	transdecoder	CDS	608925	609034	.	+	1	ID=cds.BSUD.5589.2.p1;Parent=BSUD.5589.2.p1
contig_2503	transdecoder	exon	609589	609743	.	+	.	ID=BSUD.5589.2.p1.exon5;Parent=BSUD.5589.2.p1
contig_2503	transdecoder	CDS	609589	609743	.	+	2	ID=cds.BSUD.5589.2.p1;Parent=BSUD.5589.2.p1
contig_2503	transdecoder	exon	610320	610430	.	+	.	ID=BSUD.5589.2.p1.exon6;Parent=BSUD.5589.2.p1
contig_2503	transdecoder	CDS	610320	610430	.	+	0	ID=cds.BSUD.5589.2.p1;Parent=BSUD.5589.2.p1
contig_2503	transdecoder	exon	610735	610804	.	+	.	ID=BSUD.5589.2.p1.exon7;Parent=BSUD.5589.2.p1
contig_2503	transdecoder	CDS	610735	610804	.	+	0	ID=cds.BSUD.5589.2.p1;Parent=BSUD.5589.2.p1
contig_2503	transdecoder	exon	611673	613440	.	+	.	ID=BSUD.5589.2.p1.exon8;Parent=BSUD.5589.2.p1
contig_2503	transdecoder	CDS	611673	611815	.	+	2	ID=cds.BSUD.5589.2.p1;Parent=BSUD.5589.2.p1
contig_2503	transdecoder	three_prime_UTR	611816	613440	.	+	.	ID=BSUD.5589.2.p1.utr3p1;Parent=BSUD.5589.2.p1
contig_2503	transdecoder	gene	612591	623499	.	-	.	ID=BSUD.5590;Interpro=IPR008907 (P25-alpha)---IPR030794 (Tubulin polymerisation-promoting protein family member 2)
contig_2503	transdecoder	mRNA	612591	623499	.	-	.	ID=BSUD.5590.1.p1;Parent=BSUD.5590;Interpro=IPR008907 (P25-alpha)---IPR030794 (Tubulin polymerisation-promoting protein family member 2)
contig_2503	transdecoder	five_prime_UTR	623198	623499	.	-	.	ID=BSUD.5590.1.p1.utr5p1;Parent=BSUD.5590.1.p1
contig_2503	transdecoder	five_prime_UTR	616936	616939	.	-	.	ID=BSUD.5590.1.p1.utr5p2;Parent=BSUD.5590.1.p1
contig_2503	transdecoder	exon	623198	623499	.	-	.	ID=BSUD.5590.1.p1.exon1;Parent=BSUD.5590.1.p1
contig_2503	transdecoder	exon	616757	616939	.	-	.	ID=BSUD.5590.1.p1.exon2;Parent=BSUD.5590.1.p1
contig_2503	transdecoder	CDS	616757	616935	.	-	0	ID=cds.BSUD.5590.1.p1;Parent=BSUD.5590.1.p1
contig_2503	transdecoder	exon	614941	615115	.	-	.	ID=BSUD.5590.1.p1.exon3;Parent=BSUD.5590.1.p1
contig_2503	transdecoder	CDS	614941	615115	.	-	1	ID=cds.BSUD.5590.1.p1;Parent=BSUD.5590.1.p1
contig_2503	transdecoder	exon	612591	614385	.	-	.	ID=BSUD.5590.1.p1.exon4;Parent=BSUD.5590.1.p1
contig_2503	transdecoder	CDS	614200	614385	.	-	0	ID=cds.BSUD.5590.1.p1;Parent=BSUD.5590.1.p1
contig_2503	transdecoder	three_prime_UTR	612591	614199	.	-	.	ID=BSUD.5590.1.p1.utr3p1;Parent=BSUD.5590.1.p1
contig_2503	transdecoder	gene	624778	638898	.	-	.	ID=BSUD.5591;Interpro=IPR008907 (P25-alpha)---IPR030794 (Tubulin polymerisation-promoting protein family member 2)
contig_2503	transdecoder	mRNA	624778	638898	.	-	.	ID=BSUD.5591.1.p1;Parent=BSUD.5591;Interpro=IPR008907 (P25-alpha)---IPR030794 (Tubulin polymerisation-promoting protein family member 2)
contig_2503	transdecoder	five_prime_UTR	638401	638898	.	-	.	ID=BSUD.5591.1.p1.utr5p1;Parent=BSUD.5591.1.p1
contig_2503	transdecoder	five_prime_UTR	629923	629928	.	-	.	ID=BSUD.5591.1.p1.utr5p2;Parent=BSUD.5591.1.p1
contig_2503	transdecoder	exon	638401	638898	.	-	.	ID=BSUD.5591.1.p1.exon1;Parent=BSUD.5591.1.p1
contig_2503	transdecoder	exon	629720	629928	.	-	.	ID=BSUD.5591.1.p1.exon2;Parent=BSUD.5591.1.p1
contig_2503	transdecoder	CDS	629720	629922	.	-	0	ID=cds.BSUD.5591.1.p1;Parent=BSUD.5591.1.p1
contig_2503	transdecoder	exon	627822	627996	.	-	.	ID=BSUD.5591.1.p1.exon3;Parent=BSUD.5591.1.p1
contig_2503	transdecoder	CDS	627822	627996	.	-	1	ID=cds.BSUD.5591.1.p1;Parent=BSUD.5591.1.p1
contig_2503	transdecoder	exon	624778	627289	.	-	.	ID=BSUD.5591.1.p1.exon4;Parent=BSUD.5591.1.p1
contig_2503	transdecoder	CDS	627089	627289	.	-	0	ID=cds.BSUD.5591.1.p1;Parent=BSUD.5591.1.p1
contig_2503	transdecoder	three_prime_UTR	624778	627088	.	-	.	ID=BSUD.5591.1.p1.utr3p1;Parent=BSUD.5591.1.p1
contig_2503	tRNAscan-SE	pseudogene_tRNA	634383	634456	22.6	-	.	ID=contig_2503.trna5;Name=contig_2503.tRNA5-ArgTCT;isotype=Arg;anticodon=TCT;gene_biotype=pseudogene
contig_2503	tRNAscan-SE	exon	634421	634456	.	-	.	ID=contig_2503.trna5.exon1;Parent=contig_2503.trna5
contig_2503	tRNAscan-SE	exon	634383	634417	.	-	.	ID=contig_2503.trna5.exon2;Parent=contig_2503.trna5
contig_2503	transdecoder	gene	641829	655010	.	-	.	ID=BSUD.5592;Interpro=IPR026258 (Signal recognition particle subunit SRP68)---IPR034652 (Signal recognition particle subunit SRP68, RNA-binding domain)---IPR038253 (SRP68, N-terminal domain superfamily)
contig_2503	transdecoder	mRNA	641829	655010	.	-	.	ID=BSUD.5592.1.p1;Parent=BSUD.5592;Interpro=IPR026258 (Signal recognition particle subunit SRP68)---IPR034652 (Signal recognition particle subunit SRP68, RNA-binding domain)---IPR038253 (SRP68, N-terminal domain superfamily)
contig_2503	transdecoder	five_prime_UTR	654981	655010	.	-	.	ID=BSUD.5592.1.p1.utr5p1;Parent=BSUD.5592.1.p1
contig_2503	transdecoder	exon	654884	655010	.	-	.	ID=BSUD.5592.1.p1.exon1;Parent=BSUD.5592.1.p1
contig_2503	transdecoder	CDS	654884	654980	.	-	0	ID=cds.BSUD.5592.1.p1;Parent=BSUD.5592.1.p1
contig_2503	transdecoder	exon	650049	650115	.	-	.	ID=BSUD.5592.1.p1.exon2;Parent=BSUD.5592.1.p1
contig_2503	transdecoder	CDS	650049	650115	.	-	2	ID=cds.BSUD.5592.1.p1;Parent=BSUD.5592.1.p1
contig_2503	transdecoder	exon	649765	649878	.	-	.	ID=BSUD.5592.1.p1.exon3;Parent=BSUD.5592.1.p1
contig_2503	transdecoder	CDS	649765	649878	.	-	1	ID=cds.BSUD.5592.1.p1;Parent=BSUD.5592.1.p1
contig_2503	transdecoder	exon	649404	649599	.	-	.	ID=BSUD.5592.1.p1.exon4;Parent=BSUD.5592.1.p1
contig_2503	transdecoder	CDS	649404	649599	.	-	1	ID=cds.BSUD.5592.1.p1;Parent=BSUD.5592.1.p1
contig_2503	transdecoder	exon	649185	649267	.	-	.	ID=BSUD.5592.1.p1.exon5;Parent=BSUD.5592.1.p1
contig_2503	transdecoder	CDS	649185	649267	.	-	0	ID=cds.BSUD.5592.1.p1;Parent=BSUD.5592.1.p1
contig_2503	transdecoder	exon	648895	649081	.	-	.	ID=BSUD.5592.1.p1.exon6;Parent=BSUD.5592.1.p1
contig_2503	transdecoder	CDS	648895	649081	.	-	1	ID=cds.BSUD.5592.1.p1;Parent=BSUD.5592.1.p1
contig_2503	transdecoder	exon	648515	648754	.	-	.	ID=BSUD.5592.1.p1.exon7;Parent=BSUD.5592.1.p1
contig_2503	transdecoder	CDS	648515	648754	.	-	0	ID=cds.BSUD.5592.1.p1;Parent=BSUD.5592.1.p1
contig_2503	transdecoder	exon	646344	646565	.	-	.	ID=BSUD.5592.1.p1.exon8;Parent=BSUD.5592.1.p1
contig_2503	transdecoder	CDS	646344	646565	.	-	0	ID=cds.BSUD.5592.1.p1;Parent=BSUD.5592.1.p1
contig_2503	transdecoder	exon	646047	646141	.	-	.	ID=BSUD.5592.1.p1.exon9;Parent=BSUD.5592.1.p1
contig_2503	transdecoder	CDS	646047	646141	.	-	0	ID=cds.BSUD.5592.1.p1;Parent=BSUD.5592.1.p1
contig_2503	transdecoder	exon	645771	645906	.	-	.	ID=BSUD.5592.1.p1.exon10;Parent=BSUD.5592.1.p1
contig_2503	transdecoder	CDS	645771	645906	.	-	1	ID=cds.BSUD.5592.1.p1;Parent=BSUD.5592.1.p1
contig_2503	transdecoder	exon	645432	645563	.	-	.	ID=BSUD.5592.1.p1.exon11;Parent=BSUD.5592.1.p1
contig_2503	transdecoder	CDS	645432	645563	.	-	0	ID=cds.BSUD.5592.1.p1;Parent=BSUD.5592.1.p1
contig_2503	transdecoder	exon	641829	644762	.	-	.	ID=BSUD.5592.1.p1.exon12;Parent=BSUD.5592.1.p1
contig_2503	transdecoder	CDS	644523	644762	.	-	0	ID=cds.BSUD.5592.1.p1;Parent=BSUD.5592.1.p1
contig_2503	transdecoder	three_prime_UTR	641829	644522	.	-	.	ID=BSUD.5592.1.p1.utr3p1;Parent=BSUD.5592.1.p1
contig_2503	transdecoder	mRNA	643817	654994	.	-	.	ID=BSUD.5592.2.p1;Parent=BSUD.5592;Interpro=IPR026258 (Signal recognition particle subunit SRP68)---IPR034652 (Signal recognition particle subunit SRP68, RNA-binding domain)---IPR038253 (SRP68, N-terminal domain superfamily)
contig_2503	transdecoder	five_prime_UTR	654981	654994	.	-	.	ID=BSUD.5592.2.p1.utr5p1;Parent=BSUD.5592.2.p1
contig_2503	transdecoder	exon	654884	654994	.	-	.	ID=BSUD.5592.2.p1.exon1;Parent=BSUD.5592.2.p1
contig_2503	transdecoder	CDS	654884	654980	.	-	0	ID=cds.BSUD.5592.2.p1;Parent=BSUD.5592.2.p1
contig_2503	transdecoder	exon	650049	650115	.	-	.	ID=BSUD.5592.2.p1.exon2;Parent=BSUD.5592.2.p1
contig_2503	transdecoder	CDS	650049	650115	.	-	2	ID=cds.BSUD.5592.2.p1;Parent=BSUD.5592.2.p1
contig_2503	transdecoder	exon	649765	649878	.	-	.	ID=BSUD.5592.2.p1.exon3;Parent=BSUD.5592.2.p1
contig_2503	transdecoder	CDS	649765	649878	.	-	1	ID=cds.BSUD.5592.2.p1;Parent=BSUD.5592.2.p1
contig_2503	transdecoder	exon	643817	649599	.	-	.	ID=BSUD.5592.2.p1.exon4;Parent=BSUD.5592.2.p1
contig_2503	transdecoder	CDS	649383	649599	.	-	1	ID=cds.BSUD.5592.2.p1;Parent=BSUD.5592.2.p1
contig_2503	transdecoder	three_prime_UTR	643817	649382	.	-	.	ID=BSUD.5592.2.p1.utr3p1;Parent=BSUD.5592.2.p1
contig_2503	transdecoder	gene	660535	681330	.	-	.	ID=BSUD.5593;Interpro=IPR001394 (Peptidase C19, ubiquitin carboxyl-terminal hydrolase)---IPR002083 (MATH/TRAF domain)---IPR008974 (TRAF-like)---IPR018200 (Ubiquitin specific protease, conserved site)---IPR024729 (Ubiquitin carboxyl-terminal hydrolase 7, ICP0-binding domain)---IPR028889 (Ubiquitin specific protease domain)---IPR029346 (Ubiquitin carboxyl-terminal hydrolase, C-terminal)---IPR038765 (Papain-like cysteine peptidase superfamily)
contig_2503	transdecoder	mRNA	660535	681330	.	-	.	ID=BSUD.5593.1.p1;Parent=BSUD.5593;Interpro=IPR001394 (Peptidase C19, ubiquitin carboxyl-terminal hydrolase)---IPR002083 (MATH/TRAF domain)---IPR008974 (TRAF-like)---IPR018200 (Ubiquitin specific protease, conserved site)---IPR024729 (Ubiquitin carboxyl-terminal hydrolase 7, ICP0-binding domain)---IPR028889 (Ubiquitin specific protease domain)---IPR029346 (Ubiquitin carboxyl-terminal hydrolase, C-terminal)---IPR038765 (Papain-like cysteine peptidase superfamily)
contig_2503	transdecoder	five_prime_UTR	680867	681330	.	-	.	ID=BSUD.5593.1.p1.utr5p1;Parent=BSUD.5593.1.p1
contig_2503	transdecoder	exon	680761	681330	.	-	.	ID=BSUD.5593.1.p1.exon1;Parent=BSUD.5593.1.p1
contig_2503	transdecoder	CDS	680761	680866	.	-	0	ID=cds.BSUD.5593.1.p1;Parent=BSUD.5593.1.p1
contig_2503	transdecoder	exon	677467	677556	.	-	.	ID=BSUD.5593.1.p1.exon2;Parent=BSUD.5593.1.p1
contig_2503	transdecoder	CDS	677467	677556	.	-	2	ID=cds.BSUD.5593.1.p1;Parent=BSUD.5593.1.p1
contig_2503	transdecoder	exon	677219	677321	.	-	.	ID=BSUD.5593.1.p1.exon3;Parent=BSUD.5593.1.p1
contig_2503	transdecoder	CDS	677219	677321	.	-	2	ID=cds.BSUD.5593.1.p1;Parent=BSUD.5593.1.p1
contig_2503	transdecoder	exon	676412	676575	.	-	.	ID=BSUD.5593.1.p1.exon4;Parent=BSUD.5593.1.p1
contig_2503	transdecoder	CDS	676412	676575	.	-	1	ID=cds.BSUD.5593.1.p1;Parent=BSUD.5593.1.p1
contig_2503	transdecoder	exon	676239	676303	.	-	.	ID=BSUD.5593.1.p1.exon5;Parent=BSUD.5593.1.p1
contig_2503	transdecoder	CDS	676239	676303	.	-	2	ID=cds.BSUD.5593.1.p1;Parent=BSUD.5593.1.p1
contig_2503	transdecoder	exon	675843	675931	.	-	.	ID=BSUD.5593.1.p1.exon6;Parent=BSUD.5593.1.p1
contig_2503	transdecoder	CDS	675843	675931	.	-	0	ID=cds.BSUD.5593.1.p1;Parent=BSUD.5593.1.p1
contig_2503	transdecoder	exon	675622	675730	.	-	.	ID=BSUD.5593.1.p1.exon7;Parent=BSUD.5593.1.p1
contig_2503	transdecoder	CDS	675622	675730	.	-	1	ID=cds.BSUD.5593.1.p1;Parent=BSUD.5593.1.p1
contig_2503	transdecoder	exon	675362	675492	.	-	.	ID=BSUD.5593.1.p1.exon8;Parent=BSUD.5593.1.p1
contig_2503	transdecoder	CDS	675362	675492	.	-	0	ID=cds.BSUD.5593.1.p1;Parent=BSUD.5593.1.p1
contig_2503	transdecoder	exon	675206	675260	.	-	.	ID=BSUD.5593.1.p1.exon9;Parent=BSUD.5593.1.p1
contig_2503	transdecoder	CDS	675206	675260	.	-	1	ID=cds.BSUD.5593.1.p1;Parent=BSUD.5593.1.p1
contig_2503	transdecoder	exon	674580	674660	.	-	.	ID=BSUD.5593.1.p1.exon10;Parent=BSUD.5593.1.p1
contig_2503	transdecoder	CDS	674580	674660	.	-	0	ID=cds.BSUD.5593.1.p1;Parent=BSUD.5593.1.p1
contig_2503	transdecoder	exon	674351	674441	.	-	.	ID=BSUD.5593.1.p1.exon11;Parent=BSUD.5593.1.p1
contig_2503	transdecoder	CDS	674351	674441	.	-	0	ID=cds.BSUD.5593.1.p1;Parent=BSUD.5593.1.p1
contig_2503	transdecoder	exon	673434	673516	.	-	.	ID=BSUD.5593.1.p1.exon12;Parent=BSUD.5593.1.p1
contig_2503	transdecoder	CDS	673434	673516	.	-	2	ID=cds.BSUD.5593.1.p1;Parent=BSUD.5593.1.p1
contig_2503	transdecoder	exon	672906	673015	.	-	.	ID=BSUD.5593.1.p1.exon13;Parent=BSUD.5593.1.p1
contig_2503	transdecoder	CDS	672906	673015	.	-	0	ID=cds.BSUD.5593.1.p1;Parent=BSUD.5593.1.p1
contig_2503	transdecoder	exon	672664	672817	.	-	.	ID=BSUD.5593.1.p1.exon14;Parent=BSUD.5593.1.p1
contig_2503	transdecoder	CDS	672664	672817	.	-	1	ID=cds.BSUD.5593.1.p1;Parent=BSUD.5593.1.p1
contig_2503	transdecoder	exon	671660	671804	.	-	.	ID=BSUD.5593.1.p1.exon15;Parent=BSUD.5593.1.p1
contig_2503	transdecoder	CDS	671660	671804	.	-	0	ID=cds.BSUD.5593.1.p1;Parent=BSUD.5593.1.p1
contig_2503	transdecoder	exon	671120	671189	.	-	.	ID=BSUD.5593.1.p1.exon16;Parent=BSUD.5593.1.p1
contig_2503	transdecoder	CDS	671120	671189	.	-	2	ID=cds.BSUD.5593.1.p1;Parent=BSUD.5593.1.p1
contig_2503	transdecoder	exon	670802	670933	.	-	.	ID=BSUD.5593.1.p1.exon17;Parent=BSUD.5593.1.p1
contig_2503	transdecoder	CDS	670802	670933	.	-	1	ID=cds.BSUD.5593.1.p1;Parent=BSUD.5593.1.p1
contig_2503	transdecoder	exon	670650	670713	.	-	.	ID=BSUD.5593.1.p1.exon18;Parent=BSUD.5593.1.p1
contig_2503	transdecoder	CDS	670650	670713	.	-	1	ID=cds.BSUD.5593.1.p1;Parent=BSUD.5593.1.p1
contig_2503	transdecoder	exon	670419	670520	.	-	.	ID=BSUD.5593.1.p1.exon19;Parent=BSUD.5593.1.p1
contig_2503	transdecoder	CDS	670419	670520	.	-	0	ID=cds.BSUD.5593.1.p1;Parent=BSUD.5593.1.p1
contig_2503	transdecoder	exon	670007	670106	.	-	.	ID=BSUD.5593.1.p1.exon20;Parent=BSUD.5593.1.p1
contig_2503	transdecoder	CDS	670007	670106	.	-	0	ID=cds.BSUD.5593.1.p1;Parent=BSUD.5593.1.p1
contig_2503	transdecoder	exon	668176	668268	.	-	.	ID=BSUD.5593.1.p1.exon21;Parent=BSUD.5593.1.p1
contig_2503	transdecoder	CDS	668176	668268	.	-	2	ID=cds.BSUD.5593.1.p1;Parent=BSUD.5593.1.p1
contig_2503	transdecoder	exon	667937	668004	.	-	.	ID=BSUD.5593.1.p1.exon22;Parent=BSUD.5593.1.p1
contig_2503	transdecoder	CDS	667937	668004	.	-	2	ID=cds.BSUD.5593.1.p1;Parent=BSUD.5593.1.p1
contig_2503	transdecoder	exon	667043	667197	.	-	.	ID=BSUD.5593.1.p1.exon23;Parent=BSUD.5593.1.p1
contig_2503	transdecoder	CDS	667043	667197	.	-	0	ID=cds.BSUD.5593.1.p1;Parent=BSUD.5593.1.p1
contig_2503	transdecoder	exon	666090	666257	.	-	.	ID=BSUD.5593.1.p1.exon24;Parent=BSUD.5593.1.p1
contig_2503	transdecoder	CDS	666090	666257	.	-	1	ID=cds.BSUD.5593.1.p1;Parent=BSUD.5593.1.p1
contig_2503	transdecoder	exon	665893	666001	.	-	.	ID=BSUD.5593.1.p1.exon25;Parent=BSUD.5593.1.p1
contig_2503	transdecoder	CDS	665893	666001	.	-	1	ID=cds.BSUD.5593.1.p1;Parent=BSUD.5593.1.p1
contig_2503	transdecoder	exon	665679	665756	.	-	.	ID=BSUD.5593.1.p1.exon26;Parent=BSUD.5593.1.p1
contig_2503	transdecoder	CDS	665679	665756	.	-	0	ID=cds.BSUD.5593.1.p1;Parent=BSUD.5593.1.p1
contig_2503	transdecoder	exon	665429	665532	.	-	.	ID=BSUD.5593.1.p1.exon27;Parent=BSUD.5593.1.p1
contig_2503	transdecoder	CDS	665429	665532	.	-	0	ID=cds.BSUD.5593.1.p1;Parent=BSUD.5593.1.p1
contig_2503	transdecoder	exon	665174	665342	.	-	.	ID=BSUD.5593.1.p1.exon28;Parent=BSUD.5593.1.p1
contig_2503	transdecoder	CDS	665174	665342	.	-	1	ID=cds.BSUD.5593.1.p1;Parent=BSUD.5593.1.p1
contig_2503	transdecoder	exon	664674	664721	.	-	.	ID=BSUD.5593.1.p1.exon29;Parent=BSUD.5593.1.p1
contig_2503	transdecoder	CDS	664674	664721	.	-	0	ID=cds.BSUD.5593.1.p1;Parent=BSUD.5593.1.p1
contig_2503	transdecoder	exon	664514	664585	.	-	.	ID=BSUD.5593.1.p1.exon30;Parent=BSUD.5593.1.p1
contig_2503	transdecoder	CDS	664514	664585	.	-	0	ID=cds.BSUD.5593.1.p1;Parent=BSUD.5593.1.p1
contig_2503	transdecoder	exon	663538	663643	.	-	.	ID=BSUD.5593.1.p1.exon31;Parent=BSUD.5593.1.p1
contig_2503	transdecoder	CDS	663538	663643	.	-	0	ID=cds.BSUD.5593.1.p1;Parent=BSUD.5593.1.p1
contig_2503	transdecoder	exon	660535	662797	.	-	.	ID=BSUD.5593.1.p1.exon32;Parent=BSUD.5593.1.p1
contig_2503	transdecoder	CDS	662691	662797	.	-	2	ID=cds.BSUD.5593.1.p1;Parent=BSUD.5593.1.p1
contig_2503	transdecoder	three_prime_UTR	660535	662690	.	-	.	ID=BSUD.5593.1.p1.utr3p1;Parent=BSUD.5593.1.p1
contig_2503	transdecoder	gene	681886	691073	.	+	.	ID=BSUD.5594;Interpro=IPR029196 (Telomere attrition and p53 response 1 protein-like)---IPR040308 (Telomere attrition and p53 response 1 protein)
contig_2503	transdecoder	mRNA	681886	691072	.	+	.	ID=BSUD.5594.1.p1;Parent=BSUD.5594;Interpro=IPR029196 (Telomere attrition and p53 response 1 protein-like)---IPR040308 (Telomere attrition and p53 response 1 protein)
contig_2503	transdecoder	five_prime_UTR	681886	682040	.	+	.	ID=BSUD.5594.1.p1.utr5p1;Parent=BSUD.5594.1.p1
contig_2503	transdecoder	exon	681886	682242	.	+	.	ID=BSUD.5594.1.p1.exon1;Parent=BSUD.5594.1.p1
contig_2503	transdecoder	CDS	682041	682242	.	+	0	ID=cds.BSUD.5594.1.p1;Parent=BSUD.5594.1.p1
contig_2503	transdecoder	exon	685318	685392	.	+	.	ID=BSUD.5594.1.p1.exon2;Parent=BSUD.5594.1.p1
contig_2503	transdecoder	CDS	685318	685392	.	+	2	ID=cds.BSUD.5594.1.p1;Parent=BSUD.5594.1.p1
contig_2503	transdecoder	exon	687248	687532	.	+	.	ID=BSUD.5594.1.p1.exon3;Parent=BSUD.5594.1.p1
contig_2503	transdecoder	CDS	687248	687532	.	+	2	ID=cds.BSUD.5594.1.p1;Parent=BSUD.5594.1.p1
contig_2503	transdecoder	exon	688387	691072	.	+	.	ID=BSUD.5594.1.p1.exon4;Parent=BSUD.5594.1.p1
contig_2503	transdecoder	CDS	688387	688598	.	+	2	ID=cds.BSUD.5594.1.p1;Parent=BSUD.5594.1.p1
contig_2503	transdecoder	three_prime_UTR	688599	691072	.	+	.	ID=BSUD.5594.1.p1.utr3p1;Parent=BSUD.5594.1.p1
contig_2503	transdecoder	mRNA	681888	691073	.	+	.	ID=BSUD.5594.2.p1;Parent=BSUD.5594;Interpro=IPR029196 (Telomere attrition and p53 response 1 protein-like)---IPR040308 (Telomere attrition and p53 response 1 protein)
contig_2503	transdecoder	five_prime_UTR	681888	682040	.	+	.	ID=BSUD.5594.2.p1.utr5p1;Parent=BSUD.5594.2.p1
contig_2503	transdecoder	exon	681888	682242	.	+	.	ID=BSUD.5594.2.p1.exon1;Parent=BSUD.5594.2.p1
contig_2503	transdecoder	CDS	682041	682242	.	+	0	ID=cds.BSUD.5594.2.p1;Parent=BSUD.5594.2.p1
contig_2503	transdecoder	exon	685318	685392	.	+	.	ID=BSUD.5594.2.p1.exon2;Parent=BSUD.5594.2.p1
contig_2503	transdecoder	CDS	685318	685392	.	+	2	ID=cds.BSUD.5594.2.p1;Parent=BSUD.5594.2.p1
contig_2503	transdecoder	exon	687248	687532	.	+	.	ID=BSUD.5594.2.p1.exon3;Parent=BSUD.5594.2.p1
contig_2503	transdecoder	CDS	687248	687532	.	+	2	ID=cds.BSUD.5594.2.p1;Parent=BSUD.5594.2.p1
contig_2503	transdecoder	exon	688390	691073	.	+	.	ID=BSUD.5594.2.p1.exon4;Parent=BSUD.5594.2.p1
contig_2503	transdecoder	CDS	688390	688598	.	+	2	ID=cds.BSUD.5594.2.p1;Parent=BSUD.5594.2.p1
contig_2503	transdecoder	three_prime_UTR	688599	691073	.	+	.	ID=BSUD.5594.2.p1.utr3p1;Parent=BSUD.5594.2.p1
contig_2504	transdecoder	gene	9755	17966	.	-	.	ID=BSUD.5595;Interpro=IPR000851 (Ribosomal protein S5)---IPR005324 (Ribosomal protein S5, C-terminal)---IPR005711 (Ribosomal protein S5, eukaryotic/archaeal)---IPR013810 (Ribosomal protein S5, N-terminal)---IPR014721 (Ribosomal protein S5 domain 2-type fold, subgroup)---IPR018192 (Ribosomal protein S5, N-terminal, conserved site)---IPR020568 (Ribosomal protein S5 domain 2-type fold)
contig_2504	transdecoder	mRNA	9755	17966	.	-	.	ID=BSUD.5595.1.p1;Parent=BSUD.5595;Interpro=IPR000851 (Ribosomal protein S5)---IPR005324 (Ribosomal protein S5, C-terminal)---IPR005711 (Ribosomal protein S5, eukaryotic/archaeal)---IPR013810 (Ribosomal protein S5, N-terminal)---IPR014721 (Ribosomal protein S5 domain 2-type fold, subgroup)---IPR018192 (Ribosomal protein S5, N-terminal, conserved site)---IPR020568 (Ribosomal protein S5 domain 2-type fold)
contig_2504	transdecoder	five_prime_UTR	17877	17966	.	-	.	ID=BSUD.5595.1.p1.utr5p1;Parent=BSUD.5595.1.p1
contig_2504	transdecoder	five_prime_UTR	17228	17229	.	-	.	ID=BSUD.5595.1.p1.utr5p2;Parent=BSUD.5595.1.p1
contig_2504	transdecoder	exon	17877	17966	.	-	.	ID=BSUD.5595.1.p1.exon1;Parent=BSUD.5595.1.p1
contig_2504	transdecoder	exon	16988	17229	.	-	.	ID=BSUD.5595.1.p1.exon2;Parent=BSUD.5595.1.p1
contig_2504	transdecoder	CDS	16988	17227	.	-	0	ID=cds.BSUD.5595.1.p1;Parent=BSUD.5595.1.p1
contig_2504	transdecoder	exon	15029	15139	.	-	.	ID=BSUD.5595.1.p1.exon3;Parent=BSUD.5595.1.p1
contig_2504	transdecoder	CDS	15029	15139	.	-	0	ID=cds.BSUD.5595.1.p1;Parent=BSUD.5595.1.p1
contig_2504	transdecoder	exon	14757	14930	.	-	.	ID=BSUD.5595.1.p1.exon4;Parent=BSUD.5595.1.p1
contig_2504	transdecoder	CDS	14757	14930	.	-	0	ID=cds.BSUD.5595.1.p1;Parent=BSUD.5595.1.p1
contig_2504	transdecoder	exon	14503	14662	.	-	.	ID=BSUD.5595.1.p1.exon5;Parent=BSUD.5595.1.p1
contig_2504	transdecoder	CDS	14503	14662	.	-	0	ID=cds.BSUD.5595.1.p1;Parent=BSUD.5595.1.p1
contig_2504	transdecoder	exon	9755	11753	.	-	.	ID=BSUD.5595.1.p1.exon6;Parent=BSUD.5595.1.p1
contig_2504	transdecoder	CDS	11590	11753	.	-	2	ID=cds.BSUD.5595.1.p1;Parent=BSUD.5595.1.p1
contig_2504	transdecoder	three_prime_UTR	9755	11589	.	-	.	ID=BSUD.5595.1.p1.utr3p1;Parent=BSUD.5595.1.p1
contig_2504	transdecoder	mRNA	14503	17229	.	-	.	ID=BSUD.5595.2.p1;Parent=BSUD.5595;Interpro=IPR000851 (Ribosomal protein S5)---IPR005324 (Ribosomal protein S5, C-terminal)---IPR005711 (Ribosomal protein S5, eukaryotic/archaeal)---IPR013810 (Ribosomal protein S5, N-terminal)---IPR014721 (Ribosomal protein S5 domain 2-type fold, subgroup)---IPR018192 (Ribosomal protein S5, N-terminal, conserved site)---IPR020568 (Ribosomal protein S5 domain 2-type fold)
contig_2504	transdecoder	exon	16988	17229	.	-	.	ID=BSUD.5595.2.p1.exon1;Parent=BSUD.5595.2.p1
contig_2504	transdecoder	CDS	16988	17227	.	-	0	ID=cds.BSUD.5595.2.p1;Parent=BSUD.5595.2.p1
contig_2504	transdecoder	exon	15029	15139	.	-	.	ID=BSUD.5595.2.p1.exon2;Parent=BSUD.5595.2.p1
contig_2504	transdecoder	CDS	15029	15139	.	-	0	ID=cds.BSUD.5595.2.p1;Parent=BSUD.5595.2.p1
contig_2504	transdecoder	exon	14757	14930	.	-	.	ID=BSUD.5595.2.p1.exon3;Parent=BSUD.5595.2.p1
contig_2504	transdecoder	CDS	14757	14930	.	-	0	ID=cds.BSUD.5595.2.p1;Parent=BSUD.5595.2.p1
contig_2504	transdecoder	exon	14503	14662	.	-	.	ID=BSUD.5595.2.p1.exon4;Parent=BSUD.5595.2.p1
contig_2504	transdecoder	CDS	14504	14662	.	-	0	ID=cds.BSUD.5595.2.p1;Parent=BSUD.5595.2.p1
contig_2505	transdecoder	gene	10915	17486	.	-	.	ID=BSUD.5598;Interpro=IPR000851 (Ribosomal protein S5)---IPR005324 (Ribosomal protein S5, C-terminal)---IPR005711 (Ribosomal protein S5, eukaryotic/archaeal)---IPR013810 (Ribosomal protein S5, N-terminal)---IPR014721 (Ribosomal protein S5 domain 2-type fold, subgroup)---IPR018192 (Ribosomal protein S5, N-terminal, conserved site)---IPR020568 (Ribosomal protein S5 domain 2-type fold)
contig_2505	transdecoder	mRNA	10915	16739	.	-	.	ID=BSUD.5598.1.p1;Parent=BSUD.5598;Interpro=IPR000851 (Ribosomal protein S5)---IPR005324 (Ribosomal protein S5, C-terminal)---IPR005711 (Ribosomal protein S5, eukaryotic/archaeal)---IPR013810 (Ribosomal protein S5, N-terminal)---IPR014721 (Ribosomal protein S5 domain 2-type fold, subgroup)---IPR018192 (Ribosomal protein S5, N-terminal, conserved site)---IPR020568 (Ribosomal protein S5 domain 2-type fold)
contig_2505	transdecoder	exon	16498	16739	.	-	.	ID=BSUD.5598.1.p1.exon1;Parent=BSUD.5598.1.p1
contig_2505	transdecoder	CDS	16498	16737	.	-	0	ID=cds.BSUD.5598.1.p1;Parent=BSUD.5598.1.p1
contig_2505	transdecoder	exon	14642	14752	.	-	.	ID=BSUD.5598.1.p1.exon2;Parent=BSUD.5598.1.p1
contig_2505	transdecoder	CDS	14642	14752	.	-	0	ID=cds.BSUD.5598.1.p1;Parent=BSUD.5598.1.p1
contig_2505	transdecoder	exon	14370	14543	.	-	.	ID=BSUD.5598.1.p1.exon3;Parent=BSUD.5598.1.p1
contig_2505	transdecoder	CDS	14370	14543	.	-	0	ID=cds.BSUD.5598.1.p1;Parent=BSUD.5598.1.p1
contig_2505	transdecoder	exon	14120	14279	.	-	.	ID=BSUD.5598.1.p1.exon4;Parent=BSUD.5598.1.p1
contig_2505	transdecoder	CDS	14120	14279	.	-	0	ID=cds.BSUD.5598.1.p1;Parent=BSUD.5598.1.p1
contig_2505	transdecoder	exon	10915	11346	.	-	.	ID=BSUD.5598.1.p1.exon5;Parent=BSUD.5598.1.p1
contig_2505	transdecoder	CDS	11183	11346	.	-	2	ID=cds.BSUD.5598.1.p1;Parent=BSUD.5598.1.p1
contig_2505	transdecoder	three_prime_UTR	10915	11182	.	-	.	ID=BSUD.5598.1.p1.utr3p1;Parent=BSUD.5598.1.p1
contig_2505	transdecoder	mRNA	11019	17486	.	-	.	ID=BSUD.5598.2.p1;Parent=BSUD.5598;Interpro=IPR000851 (Ribosomal protein S5)---IPR005324 (Ribosomal protein S5, C-terminal)---IPR005711 (Ribosomal protein S5, eukaryotic/archaeal)---IPR013810 (Ribosomal protein S5, N-terminal)---IPR014721 (Ribosomal protein S5 domain 2-type fold, subgroup)---IPR018192 (Ribosomal protein S5, N-terminal, conserved site)---IPR020568 (Ribosomal protein S5 domain 2-type fold)
contig_2505	transdecoder	five_prime_UTR	17405	17486	.	-	.	ID=BSUD.5598.2.p1.utr5p1;Parent=BSUD.5598.2.p1
contig_2505	transdecoder	five_prime_UTR	16738	16739	.	-	.	ID=BSUD.5598.2.p1.utr5p2;Parent=BSUD.5598.2.p1
contig_2505	transdecoder	exon	17405	17486	.	-	.	ID=BSUD.5598.2.p1.exon1;Parent=BSUD.5598.2.p1
contig_2505	transdecoder	exon	16498	16739	.	-	.	ID=BSUD.5598.2.p1.exon2;Parent=BSUD.5598.2.p1
contig_2505	transdecoder	CDS	16498	16737	.	-	0	ID=cds.BSUD.5598.2.p1;Parent=BSUD.5598.2.p1
contig_2505	transdecoder	exon	14642	14752	.	-	.	ID=BSUD.5598.2.p1.exon3;Parent=BSUD.5598.2.p1
contig_2505	transdecoder	CDS	14642	14752	.	-	0	ID=cds.BSUD.5598.2.p1;Parent=BSUD.5598.2.p1
contig_2505	transdecoder	exon	14370	14543	.	-	.	ID=BSUD.5598.2.p1.exon4;Parent=BSUD.5598.2.p1
contig_2505	transdecoder	CDS	14370	14543	.	-	0	ID=cds.BSUD.5598.2.p1;Parent=BSUD.5598.2.p1
contig_2505	transdecoder	exon	14120	14279	.	-	.	ID=BSUD.5598.2.p1.exon5;Parent=BSUD.5598.2.p1
contig_2505	transdecoder	CDS	14120	14279	.	-	0	ID=cds.BSUD.5598.2.p1;Parent=BSUD.5598.2.p1
contig_2505	transdecoder	exon	11019	11346	.	-	.	ID=BSUD.5598.2.p1.exon6;Parent=BSUD.5598.2.p1
contig_2505	transdecoder	CDS	11183	11346	.	-	2	ID=cds.BSUD.5598.2.p1;Parent=BSUD.5598.2.p1
contig_2505	transdecoder	three_prime_UTR	11019	11182	.	-	.	ID=BSUD.5598.2.p1.utr3p1;Parent=BSUD.5598.2.p1
contig_2506	transdecoder	gene	8914	13555	.	+	.	ID=BSUD.5596;Interpro=NA
contig_2506	transdecoder	mRNA	8914	13555	.	+	.	ID=BSUD.5596.1.p1;Parent=BSUD.5596;Interpro=NA
contig_2506	transdecoder	exon	8914	9095	.	+	.	ID=BSUD.5596.1.p1.exon1;Parent=BSUD.5596.1.p1
contig_2506	transdecoder	CDS	8915	9095	.	+	0	ID=cds.BSUD.5596.1.p1;Parent=BSUD.5596.1.p1
contig_2506	transdecoder	exon	12124	12193	.	+	.	ID=BSUD.5596.1.p1.exon2;Parent=BSUD.5596.1.p1
contig_2506	transdecoder	CDS	12124	12193	.	+	2	ID=cds.BSUD.5596.1.p1;Parent=BSUD.5596.1.p1
contig_2506	transdecoder	exon	13220	13555	.	+	.	ID=BSUD.5596.1.p1.exon3;Parent=BSUD.5596.1.p1
contig_2506	transdecoder	CDS	13220	13535	.	+	1	ID=cds.BSUD.5596.1.p1;Parent=BSUD.5596.1.p1
contig_2506	transdecoder	three_prime_UTR	13536	13555	.	+	.	ID=BSUD.5596.1.p1.utr3p1;Parent=BSUD.5596.1.p1
contig_2506	transdecoder	gene	18174	25067	.	+	.	ID=BSUD.5597;Interpro=NA
contig_2506	transdecoder	mRNA	18174	25067	.	+	.	ID=BSUD.5597.1.p1;Parent=BSUD.5597;Interpro=NA
contig_2506	transdecoder	five_prime_UTR	18174	18294	.	+	.	ID=BSUD.5597.1.p1.utr5p1;Parent=BSUD.5597.1.p1
contig_2506	transdecoder	exon	18174	18880	.	+	.	ID=BSUD.5597.1.p1.exon1;Parent=BSUD.5597.1.p1
contig_2506	transdecoder	CDS	18295	18873	.	+	0	ID=cds.BSUD.5597.1.p1;Parent=BSUD.5597.1.p1
contig_2506	transdecoder	exon	24871	25067	.	+	.	ID=BSUD.5597.1.p1.exon2;Parent=BSUD.5597.1.p1
contig_2506	transdecoder	three_prime_UTR	18874	18880	.	+	.	ID=BSUD.5597.1.p1.utr3p1;Parent=BSUD.5597.1.p1
contig_2506	transdecoder	three_prime_UTR	24871	25067	.	+	.	ID=BSUD.5597.1.p1.utr3p2;Parent=BSUD.5597.1.p1
contig_2506	transdecoder	gene	27212	63951	.	-	.	ID=BSUD.5601;Interpro=IPR000313 (PWWP domain)---IPR001487 (Bromodomain)---IPR001965 (Zinc finger, PHD-type)---IPR011011 (Zinc finger, FYVE/PHD-type)---IPR013083 (Zinc finger, RING/FYVE/PHD-type)---IPR013087 (Zinc finger C2H2-type)---IPR018359 (Bromodomain, conserved site)---IPR019542 (Enhancer of polycomb-like, N-terminal)---IPR019786 (Zinc finger, PHD-type, conserved site)---IPR019787 (Zinc finger, PHD-finger)---IPR034732 (Extended PHD (ePHD) domain)---IPR035502 (BR140-related, PWWD domain)---IPR036427 (Bromodomain-like superfamily)
contig_2506	transdecoder	mRNA	27212	63951	.	-	.	ID=BSUD.5601.1.p1;Parent=BSUD.5601;Interpro=IPR000313 (PWWP domain)---IPR001487 (Bromodomain)---IPR001965 (Zinc finger, PHD-type)---IPR011011 (Zinc finger, FYVE/PHD-type)---IPR013083 (Zinc finger, RING/FYVE/PHD-type)---IPR013087 (Zinc finger C2H2-type)---IPR018359 (Bromodomain, conserved site)---IPR019542 (Enhancer of polycomb-like, N-terminal)---IPR019786 (Zinc finger, PHD-type, conserved site)---IPR019787 (Zinc finger, PHD-finger)---IPR034732 (Extended PHD (ePHD) domain)---IPR035502 (BR140-related, PWWD domain)---IPR036427 (Bromodomain-like superfamily)
contig_2506	transdecoder	five_prime_UTR	63666	63951	.	-	.	ID=BSUD.5601.1.p1.utr5p1;Parent=BSUD.5601.1.p1
contig_2506	transdecoder	five_prime_UTR	55934	55994	.	-	.	ID=BSUD.5601.1.p1.utr5p2;Parent=BSUD.5601.1.p1
contig_2506	transdecoder	exon	63666	63951	.	-	.	ID=BSUD.5601.1.p1.exon1;Parent=BSUD.5601.1.p1
contig_2506	transdecoder	exon	55256	55994	.	-	.	ID=BSUD.5601.1.p1.exon2;Parent=BSUD.5601.1.p1
contig_2506	transdecoder	CDS	55256	55933	.	-	0	ID=cds.BSUD.5601.1.p1;Parent=BSUD.5601.1.p1
contig_2506	transdecoder	exon	51501	52354	.	-	.	ID=BSUD.5601.1.p1.exon3;Parent=BSUD.5601.1.p1
contig_2506	transdecoder	CDS	51501	52354	.	-	0	ID=cds.BSUD.5601.1.p1;Parent=BSUD.5601.1.p1
contig_2506	transdecoder	exon	51225	51378	.	-	.	ID=BSUD.5601.1.p1.exon4;Parent=BSUD.5601.1.p1
contig_2506	transdecoder	CDS	51225	51378	.	-	1	ID=cds.BSUD.5601.1.p1;Parent=BSUD.5601.1.p1
contig_2506	transdecoder	exon	50987	51118	.	-	.	ID=BSUD.5601.1.p1.exon5;Parent=BSUD.5601.1.p1
contig_2506	transdecoder	CDS	50987	51118	.	-	0	ID=cds.BSUD.5601.1.p1;Parent=BSUD.5601.1.p1
contig_2506	transdecoder	exon	49924	50052	.	-	.	ID=BSUD.5601.1.p1.exon6;Parent=BSUD.5601.1.p1
contig_2506	transdecoder	CDS	49924	50052	.	-	0	ID=cds.BSUD.5601.1.p1;Parent=BSUD.5601.1.p1
contig_2506	transdecoder	exon	48696	48884	.	-	.	ID=BSUD.5601.1.p1.exon7;Parent=BSUD.5601.1.p1
contig_2506	transdecoder	CDS	48696	48884	.	-	0	ID=cds.BSUD.5601.1.p1;Parent=BSUD.5601.1.p1
contig_2506	transdecoder	exon	46250	46367	.	-	.	ID=BSUD.5601.1.p1.exon8;Parent=BSUD.5601.1.p1
contig_2506	transdecoder	CDS	46250	46367	.	-	0	ID=cds.BSUD.5601.1.p1;Parent=BSUD.5601.1.p1
contig_2506	transdecoder	exon	46038	46139	.	-	.	ID=BSUD.5601.1.p1.exon9;Parent=BSUD.5601.1.p1
contig_2506	transdecoder	CDS	46038	46139	.	-	2	ID=cds.BSUD.5601.1.p1;Parent=BSUD.5601.1.p1
contig_2506	transdecoder	exon	45598	45858	.	-	.	ID=BSUD.5601.1.p1.exon10;Parent=BSUD.5601.1.p1
contig_2506	transdecoder	CDS	45598	45858	.	-	2	ID=cds.BSUD.5601.1.p1;Parent=BSUD.5601.1.p1
contig_2506	transdecoder	exon	43579	43794	.	-	.	ID=BSUD.5601.1.p1.exon11;Parent=BSUD.5601.1.p1
contig_2506	transdecoder	CDS	43579	43794	.	-	2	ID=cds.BSUD.5601.1.p1;Parent=BSUD.5601.1.p1
contig_2506	transdecoder	exon	38882	39547	.	-	.	ID=BSUD.5601.1.p1.exon12;Parent=BSUD.5601.1.p1
contig_2506	transdecoder	CDS	38882	39547	.	-	2	ID=cds.BSUD.5601.1.p1;Parent=BSUD.5601.1.p1
contig_2506	transdecoder	exon	27212	29424	.	-	.	ID=BSUD.5601.1.p1.exon13;Parent=BSUD.5601.1.p1
contig_2506	transdecoder	CDS	29399	29424	.	-	2	ID=cds.BSUD.5601.1.p1;Parent=BSUD.5601.1.p1
contig_2506	transdecoder	three_prime_UTR	27212	29398	.	-	.	ID=BSUD.5601.1.p1.utr3p1;Parent=BSUD.5601.1.p1
contig_2506	transdecoder	mRNA	27215	63951	.	-	.	ID=BSUD.5601.2.p1;Parent=BSUD.5601;Interpro=IPR000313 (PWWP domain)---IPR001487 (Bromodomain)---IPR001965 (Zinc finger, PHD-type)---IPR011011 (Zinc finger, FYVE/PHD-type)---IPR013083 (Zinc finger, RING/FYVE/PHD-type)---IPR013087 (Zinc finger C2H2-type)---IPR018359 (Bromodomain, conserved site)---IPR019542 (Enhancer of polycomb-like, N-terminal)---IPR019786 (Zinc finger, PHD-type, conserved site)---IPR019787 (Zinc finger, PHD-finger)---IPR034732 (Extended PHD (ePHD) domain)---IPR035502 (BR140-related, PWWD domain)---IPR036427 (Bromodomain-like superfamily)
contig_2506	transdecoder	five_prime_UTR	63666	63951	.	-	.	ID=BSUD.5601.2.p1.utr5p1;Parent=BSUD.5601.2.p1
contig_2506	transdecoder	five_prime_UTR	55934	55994	.	-	.	ID=BSUD.5601.2.p1.utr5p2;Parent=BSUD.5601.2.p1
contig_2506	transdecoder	exon	63666	63951	.	-	.	ID=BSUD.5601.2.p1.exon1;Parent=BSUD.5601.2.p1
contig_2506	transdecoder	exon	55256	55994	.	-	.	ID=BSUD.5601.2.p1.exon2;Parent=BSUD.5601.2.p1
contig_2506	transdecoder	CDS	55256	55933	.	-	0	ID=cds.BSUD.5601.2.p1;Parent=BSUD.5601.2.p1
contig_2506	transdecoder	exon	51501	52354	.	-	.	ID=BSUD.5601.2.p1.exon3;Parent=BSUD.5601.2.p1
contig_2506	transdecoder	CDS	51501	52354	.	-	0	ID=cds.BSUD.5601.2.p1;Parent=BSUD.5601.2.p1
contig_2506	transdecoder	exon	51225	51378	.	-	.	ID=BSUD.5601.2.p1.exon4;Parent=BSUD.5601.2.p1
contig_2506	transdecoder	CDS	51225	51378	.	-	1	ID=cds.BSUD.5601.2.p1;Parent=BSUD.5601.2.p1
contig_2506	transdecoder	exon	50987	51118	.	-	.	ID=BSUD.5601.2.p1.exon5;Parent=BSUD.5601.2.p1
contig_2506	transdecoder	CDS	50987	51118	.	-	0	ID=cds.BSUD.5601.2.p1;Parent=BSUD.5601.2.p1
contig_2506	transdecoder	exon	49924	50052	.	-	.	ID=BSUD.5601.2.p1.exon6;Parent=BSUD.5601.2.p1
contig_2506	transdecoder	CDS	49924	50052	.	-	0	ID=cds.BSUD.5601.2.p1;Parent=BSUD.5601.2.p1
contig_2506	transdecoder	exon	48696	48884	.	-	.	ID=BSUD.5601.2.p1.exon7;Parent=BSUD.5601.2.p1
contig_2506	transdecoder	CDS	48696	48884	.	-	0	ID=cds.BSUD.5601.2.p1;Parent=BSUD.5601.2.p1
contig_2506	transdecoder	exon	46250	46367	.	-	.	ID=BSUD.5601.2.p1.exon8;Parent=BSUD.5601.2.p1
contig_2506	transdecoder	CDS	46250	46367	.	-	0	ID=cds.BSUD.5601.2.p1;Parent=BSUD.5601.2.p1
contig_2506	transdecoder	exon	46038	46139	.	-	.	ID=BSUD.5601.2.p1.exon9;Parent=BSUD.5601.2.p1
contig_2506	transdecoder	CDS	46038	46139	.	-	2	ID=cds.BSUD.5601.2.p1;Parent=BSUD.5601.2.p1
contig_2506	transdecoder	exon	45598	45858	.	-	.	ID=BSUD.5601.2.p1.exon10;Parent=BSUD.5601.2.p1
contig_2506	transdecoder	CDS	45598	45858	.	-	2	ID=cds.BSUD.5601.2.p1;Parent=BSUD.5601.2.p1
contig_2506	transdecoder	exon	43579	43794	.	-	.	ID=BSUD.5601.2.p1.exon11;Parent=BSUD.5601.2.p1
contig_2506	transdecoder	CDS	43579	43794	.	-	2	ID=cds.BSUD.5601.2.p1;Parent=BSUD.5601.2.p1
contig_2506	transdecoder	exon	38882	39547	.	-	.	ID=BSUD.5601.2.p1.exon12;Parent=BSUD.5601.2.p1
contig_2506	transdecoder	CDS	38882	39547	.	-	2	ID=cds.BSUD.5601.2.p1;Parent=BSUD.5601.2.p1
contig_2506	transdecoder	exon	32347	32453	.	-	.	ID=BSUD.5601.2.p1.exon13;Parent=BSUD.5601.2.p1
contig_2506	transdecoder	CDS	32347	32453	.	-	2	ID=cds.BSUD.5601.2.p1;Parent=BSUD.5601.2.p1
contig_2506	transdecoder	exon	30892	31034	.	-	.	ID=BSUD.5601.2.p1.exon14;Parent=BSUD.5601.2.p1
contig_2506	transdecoder	CDS	30892	31034	.	-	0	ID=cds.BSUD.5601.2.p1;Parent=BSUD.5601.2.p1
contig_2506	transdecoder	exon	27215	29424	.	-	.	ID=BSUD.5601.2.p1.exon15;Parent=BSUD.5601.2.p1
contig_2506	transdecoder	CDS	29223	29424	.	-	1	ID=cds.BSUD.5601.2.p1;Parent=BSUD.5601.2.p1
contig_2506	transdecoder	three_prime_UTR	27215	29222	.	-	.	ID=BSUD.5601.2.p1.utr3p1;Parent=BSUD.5601.2.p1
contig_2506	transdecoder	mRNA	27215	63951	.	-	.	ID=BSUD.5601.3.p1;Parent=BSUD.5601;Interpro=IPR000313 (PWWP domain)---IPR001487 (Bromodomain)---IPR001965 (Zinc finger, PHD-type)---IPR011011 (Zinc finger, FYVE/PHD-type)---IPR013083 (Zinc finger, RING/FYVE/PHD-type)---IPR013087 (Zinc finger C2H2-type)---IPR018359 (Bromodomain, conserved site)---IPR019542 (Enhancer of polycomb-like, N-terminal)---IPR019786 (Zinc finger, PHD-type, conserved site)---IPR019787 (Zinc finger, PHD-finger)---IPR034732 (Extended PHD (ePHD) domain)---IPR035502 (BR140-related, PWWD domain)---IPR036427 (Bromodomain-like superfamily)
contig_2506	transdecoder	five_prime_UTR	63666	63951	.	-	.	ID=BSUD.5601.3.p1.utr5p1;Parent=BSUD.5601.3.p1
contig_2506	transdecoder	five_prime_UTR	55934	55994	.	-	.	ID=BSUD.5601.3.p1.utr5p2;Parent=BSUD.5601.3.p1
contig_2506	transdecoder	exon	63666	63951	.	-	.	ID=BSUD.5601.3.p1.exon1;Parent=BSUD.5601.3.p1
contig_2506	transdecoder	exon	55256	55994	.	-	.	ID=BSUD.5601.3.p1.exon2;Parent=BSUD.5601.3.p1
contig_2506	transdecoder	CDS	55256	55933	.	-	0	ID=cds.BSUD.5601.3.p1;Parent=BSUD.5601.3.p1
contig_2506	transdecoder	exon	51501	52354	.	-	.	ID=BSUD.5601.3.p1.exon3;Parent=BSUD.5601.3.p1
contig_2506	transdecoder	CDS	51501	52354	.	-	0	ID=cds.BSUD.5601.3.p1;Parent=BSUD.5601.3.p1
contig_2506	transdecoder	exon	51225	51378	.	-	.	ID=BSUD.5601.3.p1.exon4;Parent=BSUD.5601.3.p1
contig_2506	transdecoder	CDS	51225	51378	.	-	1	ID=cds.BSUD.5601.3.p1;Parent=BSUD.5601.3.p1
contig_2506	transdecoder	exon	50987	51118	.	-	.	ID=BSUD.5601.3.p1.exon5;Parent=BSUD.5601.3.p1
contig_2506	transdecoder	CDS	50987	51118	.	-	0	ID=cds.BSUD.5601.3.p1;Parent=BSUD.5601.3.p1
contig_2506	transdecoder	exon	49924	50052	.	-	.	ID=BSUD.5601.3.p1.exon6;Parent=BSUD.5601.3.p1
contig_2506	transdecoder	CDS	49924	50052	.	-	0	ID=cds.BSUD.5601.3.p1;Parent=BSUD.5601.3.p1
contig_2506	transdecoder	exon	48696	48884	.	-	.	ID=BSUD.5601.3.p1.exon7;Parent=BSUD.5601.3.p1
contig_2506	transdecoder	CDS	48696	48884	.	-	0	ID=cds.BSUD.5601.3.p1;Parent=BSUD.5601.3.p1
contig_2506	transdecoder	exon	46250	46367	.	-	.	ID=BSUD.5601.3.p1.exon8;Parent=BSUD.5601.3.p1
contig_2506	transdecoder	CDS	46250	46367	.	-	0	ID=cds.BSUD.5601.3.p1;Parent=BSUD.5601.3.p1
contig_2506	transdecoder	exon	46038	46139	.	-	.	ID=BSUD.5601.3.p1.exon9;Parent=BSUD.5601.3.p1
contig_2506	transdecoder	CDS	46038	46139	.	-	2	ID=cds.BSUD.5601.3.p1;Parent=BSUD.5601.3.p1
contig_2506	transdecoder	exon	45598	45858	.	-	.	ID=BSUD.5601.3.p1.exon10;Parent=BSUD.5601.3.p1
contig_2506	transdecoder	CDS	45598	45858	.	-	2	ID=cds.BSUD.5601.3.p1;Parent=BSUD.5601.3.p1
contig_2506	transdecoder	exon	43579	43794	.	-	.	ID=BSUD.5601.3.p1.exon11;Parent=BSUD.5601.3.p1
contig_2506	transdecoder	CDS	43579	43794	.	-	2	ID=cds.BSUD.5601.3.p1;Parent=BSUD.5601.3.p1
contig_2506	transdecoder	exon	38882	39547	.	-	.	ID=BSUD.5601.3.p1.exon12;Parent=BSUD.5601.3.p1
contig_2506	transdecoder	CDS	38882	39547	.	-	2	ID=cds.BSUD.5601.3.p1;Parent=BSUD.5601.3.p1
contig_2506	transdecoder	exon	37621	37710	.	-	.	ID=BSUD.5601.3.p1.exon13;Parent=BSUD.5601.3.p1
contig_2506	transdecoder	CDS	37621	37710	.	-	2	ID=cds.BSUD.5601.3.p1;Parent=BSUD.5601.3.p1
contig_2506	transdecoder	exon	32347	32453	.	-	.	ID=BSUD.5601.3.p1.exon14;Parent=BSUD.5601.3.p1
contig_2506	transdecoder	CDS	32347	32453	.	-	2	ID=cds.BSUD.5601.3.p1;Parent=BSUD.5601.3.p1
contig_2506	transdecoder	exon	30892	31034	.	-	.	ID=BSUD.5601.3.p1.exon15;Parent=BSUD.5601.3.p1
contig_2506	transdecoder	CDS	30892	31034	.	-	0	ID=cds.BSUD.5601.3.p1;Parent=BSUD.5601.3.p1
contig_2506	transdecoder	exon	27215	29424	.	-	.	ID=BSUD.5601.3.p1.exon16;Parent=BSUD.5601.3.p1
contig_2506	transdecoder	CDS	29223	29424	.	-	1	ID=cds.BSUD.5601.3.p1;Parent=BSUD.5601.3.p1
contig_2506	transdecoder	three_prime_UTR	27215	29222	.	-	.	ID=BSUD.5601.3.p1.utr3p1;Parent=BSUD.5601.3.p1
contig_2506	transdecoder	gene	73547	172268	.	+	.	ID=BSUD.5599;Interpro=IPR000884 (Thrombospondin type-1 (TSP1) repeat)---IPR001590 (Peptidase M12B, ADAM/reprolysin)---IPR002870 (Peptidase M12B, propeptide)---IPR006586 (ADAM, cysteine-rich domain)---IPR010294 (ADAMTS/ADAMTS-like, Spacer 1)---IPR013273 (ADAMTS/ADAMTS-like)---IPR024079 (Metallopeptidase, catalytic domain superfamily)---IPR036383 (Thrombospondin type-1 (TSP1) repeat superfamily)---IPR041645 (ADAMTS, cysteine-rich domain 2)---IPR045371 (ADAMTS/ADAMTS-like, cysteine-rich domain 3)
contig_2506	transdecoder	mRNA	73547	172268	.	+	.	ID=BSUD.5599.1.p1;Parent=BSUD.5599;Interpro=IPR000884 (Thrombospondin type-1 (TSP1) repeat)---IPR001590 (Peptidase M12B, ADAM/reprolysin)---IPR002870 (Peptidase M12B, propeptide)---IPR006586 (ADAM, cysteine-rich domain)---IPR010294 (ADAMTS/ADAMTS-like, Spacer 1)---IPR013273 (ADAMTS/ADAMTS-like)---IPR024079 (Metallopeptidase, catalytic domain superfamily)---IPR036383 (Thrombospondin type-1 (TSP1) repeat superfamily)---IPR041645 (ADAMTS, cysteine-rich domain 2)---IPR045371 (ADAMTS/ADAMTS-like, cysteine-rich domain 3)
contig_2506	transdecoder	five_prime_UTR	73547	73689	.	+	.	ID=BSUD.5599.1.p1.utr5p1;Parent=BSUD.5599.1.p1
contig_2506	transdecoder	exon	73547	73837	.	+	.	ID=BSUD.5599.1.p1.exon1;Parent=BSUD.5599.1.p1
contig_2506	transdecoder	CDS	73690	73837	.	+	0	ID=cds.BSUD.5599.1.p1;Parent=BSUD.5599.1.p1
contig_2506	transdecoder	exon	91378	91928	.	+	.	ID=BSUD.5599.1.p1.exon2;Parent=BSUD.5599.1.p1
contig_2506	transdecoder	CDS	91378	91928	.	+	2	ID=cds.BSUD.5599.1.p1;Parent=BSUD.5599.1.p1
contig_2506	transdecoder	exon	138710	138911	.	+	.	ID=BSUD.5599.1.p1.exon3;Parent=BSUD.5599.1.p1
contig_2506	transdecoder	CDS	138710	138911	.	+	0	ID=cds.BSUD.5599.1.p1;Parent=BSUD.5599.1.p1
contig_2506	transdecoder	exon	142069	142328	.	+	.	ID=BSUD.5599.1.p1.exon4;Parent=BSUD.5599.1.p1
contig_2506	transdecoder	CDS	142069	142328	.	+	2	ID=cds.BSUD.5599.1.p1;Parent=BSUD.5599.1.p1
contig_2506	transdecoder	exon	158214	158297	.	+	.	ID=BSUD.5599.1.p1.exon5;Parent=BSUD.5599.1.p1
contig_2506	transdecoder	CDS	158214	158297	.	+	0	ID=cds.BSUD.5599.1.p1;Parent=BSUD.5599.1.p1
contig_2506	transdecoder	exon	158630	158751	.	+	.	ID=BSUD.5599.1.p1.exon6;Parent=BSUD.5599.1.p1
contig_2506	transdecoder	CDS	158630	158751	.	+	0	ID=cds.BSUD.5599.1.p1;Parent=BSUD.5599.1.p1
contig_2506	transdecoder	exon	158856	158896	.	+	.	ID=BSUD.5599.1.p1.exon7;Parent=BSUD.5599.1.p1
contig_2506	transdecoder	CDS	158856	158896	.	+	1	ID=cds.BSUD.5599.1.p1;Parent=BSUD.5599.1.p1
contig_2506	transdecoder	exon	159110	159215	.	+	.	ID=BSUD.5599.1.p1.exon8;Parent=BSUD.5599.1.p1
contig_2506	transdecoder	CDS	159110	159215	.	+	2	ID=cds.BSUD.5599.1.p1;Parent=BSUD.5599.1.p1
contig_2506	transdecoder	exon	160443	160598	.	+	.	ID=BSUD.5599.1.p1.exon9;Parent=BSUD.5599.1.p1
contig_2506	transdecoder	CDS	160443	160598	.	+	1	ID=cds.BSUD.5599.1.p1;Parent=BSUD.5599.1.p1
contig_2506	transdecoder	exon	161290	161440	.	+	.	ID=BSUD.5599.1.p1.exon10;Parent=BSUD.5599.1.p1
contig_2506	transdecoder	CDS	161290	161440	.	+	1	ID=cds.BSUD.5599.1.p1;Parent=BSUD.5599.1.p1
contig_2506	transdecoder	exon	164943	165053	.	+	.	ID=BSUD.5599.1.p1.exon11;Parent=BSUD.5599.1.p1
contig_2506	transdecoder	CDS	164943	165053	.	+	0	ID=cds.BSUD.5599.1.p1;Parent=BSUD.5599.1.p1
contig_2506	transdecoder	exon	165210	165358	.	+	.	ID=BSUD.5599.1.p1.exon12;Parent=BSUD.5599.1.p1
contig_2506	transdecoder	CDS	165210	165358	.	+	0	ID=cds.BSUD.5599.1.p1;Parent=BSUD.5599.1.p1
contig_2506	transdecoder	exon	165757	165820	.	+	.	ID=BSUD.5599.1.p1.exon13;Parent=BSUD.5599.1.p1
contig_2506	transdecoder	CDS	165757	165820	.	+	1	ID=cds.BSUD.5599.1.p1;Parent=BSUD.5599.1.p1
contig_2506	transdecoder	exon	165980	166100	.	+	.	ID=BSUD.5599.1.p1.exon14;Parent=BSUD.5599.1.p1
contig_2506	transdecoder	CDS	165980	166100	.	+	0	ID=cds.BSUD.5599.1.p1;Parent=BSUD.5599.1.p1
contig_2506	transdecoder	exon	166678	166814	.	+	.	ID=BSUD.5599.1.p1.exon15;Parent=BSUD.5599.1.p1
contig_2506	transdecoder	CDS	166678	166814	.	+	2	ID=cds.BSUD.5599.1.p1;Parent=BSUD.5599.1.p1
contig_2506	transdecoder	exon	167204	167321	.	+	.	ID=BSUD.5599.1.p1.exon16;Parent=BSUD.5599.1.p1
contig_2506	transdecoder	CDS	167204	167321	.	+	0	ID=cds.BSUD.5599.1.p1;Parent=BSUD.5599.1.p1
contig_2506	transdecoder	exon	167587	167685	.	+	.	ID=BSUD.5599.1.p1.exon17;Parent=BSUD.5599.1.p1
contig_2506	transdecoder	CDS	167587	167685	.	+	2	ID=cds.BSUD.5599.1.p1;Parent=BSUD.5599.1.p1
contig_2506	transdecoder	exon	168103	168269	.	+	.	ID=BSUD.5599.1.p1.exon18;Parent=BSUD.5599.1.p1
contig_2506	transdecoder	CDS	168103	168269	.	+	2	ID=cds.BSUD.5599.1.p1;Parent=BSUD.5599.1.p1
contig_2506	transdecoder	exon	168910	169027	.	+	.	ID=BSUD.5599.1.p1.exon19;Parent=BSUD.5599.1.p1
contig_2506	transdecoder	CDS	168910	169027	.	+	0	ID=cds.BSUD.5599.1.p1;Parent=BSUD.5599.1.p1
contig_2506	transdecoder	exon	169869	169995	.	+	.	ID=BSUD.5599.1.p1.exon20;Parent=BSUD.5599.1.p1
contig_2506	transdecoder	CDS	169869	169995	.	+	2	ID=cds.BSUD.5599.1.p1;Parent=BSUD.5599.1.p1
contig_2506	transdecoder	exon	170667	170880	.	+	.	ID=BSUD.5599.1.p1.exon21;Parent=BSUD.5599.1.p1
contig_2506	transdecoder	CDS	170667	170880	.	+	1	ID=cds.BSUD.5599.1.p1;Parent=BSUD.5599.1.p1
contig_2506	transdecoder	exon	171470	171634	.	+	.	ID=BSUD.5599.1.p1.exon22;Parent=BSUD.5599.1.p1
contig_2506	transdecoder	CDS	171470	171634	.	+	0	ID=cds.BSUD.5599.1.p1;Parent=BSUD.5599.1.p1
contig_2506	transdecoder	exon	171737	171898	.	+	.	ID=BSUD.5599.1.p1.exon23;Parent=BSUD.5599.1.p1
contig_2506	transdecoder	CDS	171737	171898	.	+	0	ID=cds.BSUD.5599.1.p1;Parent=BSUD.5599.1.p1
contig_2506	transdecoder	exon	172053	172268	.	+	.	ID=BSUD.5599.1.p1.exon24;Parent=BSUD.5599.1.p1
contig_2506	transdecoder	CDS	172053	172268	.	+	0	ID=cds.BSUD.5599.1.p1;Parent=BSUD.5599.1.p1
contig_2506	transdecoder	gene	172802	174405	.	+	.	ID=BSUD.5600;Interpro=IPR000884 (Thrombospondin type-1 (TSP1) repeat)---IPR036383 (Thrombospondin type-1 (TSP1) repeat superfamily)
contig_2506	transdecoder	mRNA	172802	174405	.	+	.	ID=BSUD.5600.1.p1;Parent=BSUD.5600;Interpro=IPR000884 (Thrombospondin type-1 (TSP1) repeat)---IPR036383 (Thrombospondin type-1 (TSP1) repeat superfamily)
contig_2506	transdecoder	exon	172802	172890	.	+	.	ID=BSUD.5600.1.p1.exon1;Parent=BSUD.5600.1.p1
contig_2506	transdecoder	CDS	172804	172890	.	+	0	ID=cds.BSUD.5600.1.p1;Parent=BSUD.5600.1.p1
contig_2506	transdecoder	exon	173196	173417	.	+	.	ID=BSUD.5600.1.p1.exon2;Parent=BSUD.5600.1.p1
contig_2506	transdecoder	CDS	173196	173417	.	+	0	ID=cds.BSUD.5600.1.p1;Parent=BSUD.5600.1.p1
contig_2506	transdecoder	exon	174346	174405	.	+	.	ID=BSUD.5600.1.p1.exon3;Parent=BSUD.5600.1.p1
contig_2506	transdecoder	CDS	174346	174405	.	+	0	ID=cds.BSUD.5600.1.p1;Parent=BSUD.5600.1.p1
contig_2506	transdecoder	gene	187030	194047	.	-	.	ID=BSUD.5602;Interpro=IPR002156 (Ribonuclease H domain)---IPR012337 (Ribonuclease H-like superfamily)---IPR036397 (Ribonuclease H superfamily)
contig_2506	transdecoder	mRNA	187030	194047	.	-	.	ID=BSUD.5602.1.p1;Parent=BSUD.5602;Interpro=IPR002156 (Ribonuclease H domain)---IPR012337 (Ribonuclease H-like superfamily)---IPR036397 (Ribonuclease H superfamily)
contig_2506	transdecoder	exon	193667	194047	.	-	.	ID=BSUD.5602.1.p1.exon1;Parent=BSUD.5602.1.p1
contig_2506	transdecoder	CDS	193798	194046	.	-	0	ID=cds.BSUD.5602.1.p1;Parent=BSUD.5602.1.p1
contig_2506	transdecoder	exon	188215	188271	.	-	.	ID=BSUD.5602.1.p1.exon2;Parent=BSUD.5602.1.p1
contig_2506	transdecoder	exon	187030	187164	.	-	.	ID=BSUD.5602.1.p1.exon3;Parent=BSUD.5602.1.p1
contig_2506	transdecoder	three_prime_UTR	193667	193797	.	-	.	ID=BSUD.5602.1.p1.utr3p1;Parent=BSUD.5602.1.p1
contig_2506	transdecoder	three_prime_UTR	188215	188271	.	-	.	ID=BSUD.5602.1.p1.utr3p2;Parent=BSUD.5602.1.p1
contig_2506	transdecoder	three_prime_UTR	187030	187164	.	-	.	ID=BSUD.5602.1.p1.utr3p3;Parent=BSUD.5602.1.p1
contig_2506	StringTie	gene	189531	189782	1000	.	.	ID=BSUD.5603
contig_2506	StringTie	transcript	189531	189782	1000	.	.	ID=BSUD.5603.1;Parent=BSUD.5603
contig_2506	StringTie	exon	189531	189782	1000	.	.	ID=BSUD.5603.1.exon1;Parent=BSUD.5603.1
contig_2506	StringTie	gene	199068	199504	1000	.	.	ID=BSUD.5604
contig_2506	StringTie	transcript	199068	199504	1000	.	.	ID=BSUD.5604.1;Parent=BSUD.5604
contig_2506	StringTie	exon	199068	199504	1000	.	.	ID=BSUD.5604.1.exon1;Parent=BSUD.5604.1
contig_2506	transdecoder	gene	209591	210241	.	+	.	ID=BSUD.5605;Interpro=IPR000884 (Thrombospondin type-1 (TSP1) repeat)---IPR012314 (Peptidase M12B, GON-ADAMTSs)---IPR036383 (Thrombospondin type-1 (TSP1) repeat superfamily)
contig_2506	transdecoder	mRNA	209591	210241	.	+	.	ID=BSUD.5605.1.p1;Parent=BSUD.5605;Interpro=IPR000884 (Thrombospondin type-1 (TSP1) repeat)---IPR012314 (Peptidase M12B, GON-ADAMTSs)---IPR036383 (Thrombospondin type-1 (TSP1) repeat superfamily)
contig_2506	transdecoder	exon	209591	209667	.	+	.	ID=BSUD.5605.1.p1.exon1;Parent=BSUD.5605.1.p1
contig_2506	transdecoder	CDS	209593	209667	.	+	0	ID=cds.BSUD.5605.1.p1;Parent=BSUD.5605.1.p1
contig_2506	transdecoder	exon	209764	209899	.	+	.	ID=BSUD.5605.1.p1.exon2;Parent=BSUD.5605.1.p1
contig_2506	transdecoder	CDS	209764	209899	.	+	0	ID=cds.BSUD.5605.1.p1;Parent=BSUD.5605.1.p1
contig_2506	transdecoder	exon	210158	210241	.	+	.	ID=BSUD.5605.1.p1.exon3;Parent=BSUD.5605.1.p1
contig_2506	transdecoder	CDS	210158	210240	.	+	2	ID=cds.BSUD.5605.1.p1;Parent=BSUD.5605.1.p1
contig_2506	StringTie	gene	215327	217208	1000	+	.	ID=BSUD.5606
contig_2506	StringTie	transcript	215327	217208	1000	+	.	ID=BSUD.5606.1;Parent=BSUD.5606
contig_2506	StringTie	exon	215327	217208	1000	+	.	ID=BSUD.5606.1.exon1;Parent=BSUD.5606.1
contig_2506	StringTie	gene	221086	225349	1000	-	.	ID=BSUD.5607
contig_2506	StringTie	transcript	221086	225349	1000	-	.	ID=BSUD.5607.1;Parent=BSUD.5607
contig_2506	StringTie	exon	221086	221725	1000	-	.	ID=BSUD.5607.1.exon1;Parent=BSUD.5607.1
contig_2506	StringTie	exon	221986	222061	1000	-	.	ID=BSUD.5607.1.exon2;Parent=BSUD.5607.1
contig_2506	StringTie	exon	225254	225349	1000	-	.	ID=BSUD.5607.1.exon3;Parent=BSUD.5607.1
contig_2506	StringTie	transcript	221086	222306	1000	-	.	ID=BSUD.5607.2;Parent=BSUD.5607
contig_2506	StringTie	exon	221086	221725	1000	-	.	ID=BSUD.5607.2.exon1;Parent=BSUD.5607.2
contig_2506	StringTie	exon	221986	222306	1000	-	.	ID=BSUD.5607.2.exon2;Parent=BSUD.5607.2
contig_2506	StringTie	transcript	221091	225027	1000	-	.	ID=BSUD.5607.3;Parent=BSUD.5607
contig_2506	StringTie	exon	221091	221725	1000	-	.	ID=BSUD.5607.3.exon1;Parent=BSUD.5607.3
contig_2506	StringTie	exon	221986	222061	1000	-	.	ID=BSUD.5607.3.exon2;Parent=BSUD.5607.3
contig_2506	StringTie	exon	224700	225027	1000	-	.	ID=BSUD.5607.3.exon3;Parent=BSUD.5607.3
contig_2506	transdecoder	gene	225458	276266	.	+	.	ID=BSUD.5608;Interpro=IPR011990 (Tetratricopeptide-like helical domain superfamily)---IPR019734 (Tetratricopeptide repeat)---IPR033053 (Histone transcription regulator 3/CABIN1)
contig_2506	transdecoder	mRNA	225458	276266	.	+	.	ID=BSUD.5608.1.p1;Parent=BSUD.5608;Interpro=IPR011990 (Tetratricopeptide-like helical domain superfamily)---IPR019734 (Tetratricopeptide repeat)---IPR033053 (Histone transcription regulator 3/CABIN1)
contig_2506	transdecoder	five_prime_UTR	225458	225511	.	+	.	ID=BSUD.5608.1.p1.utr5p1;Parent=BSUD.5608.1.p1
contig_2506	transdecoder	five_prime_UTR	226005	226065	.	+	.	ID=BSUD.5608.1.p1.utr5p2;Parent=BSUD.5608.1.p1
contig_2506	transdecoder	exon	225458	225511	.	+	.	ID=BSUD.5608.1.p1.exon1;Parent=BSUD.5608.1.p1
contig_2506	transdecoder	exon	226005	226068	.	+	.	ID=BSUD.5608.1.p1.exon2;Parent=BSUD.5608.1.p1
contig_2506	transdecoder	CDS	226066	226068	.	+	0	ID=cds.BSUD.5608.1.p1;Parent=BSUD.5608.1.p1
contig_2506	transdecoder	exon	227161	227244	.	+	.	ID=BSUD.5608.1.p1.exon3;Parent=BSUD.5608.1.p1
contig_2506	transdecoder	CDS	227161	227244	.	+	0	ID=cds.BSUD.5608.1.p1;Parent=BSUD.5608.1.p1
contig_2506	transdecoder	exon	227849	227962	.	+	.	ID=BSUD.5608.1.p1.exon4;Parent=BSUD.5608.1.p1
contig_2506	transdecoder	CDS	227849	227962	.	+	0	ID=cds.BSUD.5608.1.p1;Parent=BSUD.5608.1.p1
contig_2506	transdecoder	exon	229516	229659	.	+	.	ID=BSUD.5608.1.p1.exon5;Parent=BSUD.5608.1.p1
contig_2506	transdecoder	CDS	229516	229659	.	+	0	ID=cds.BSUD.5608.1.p1;Parent=BSUD.5608.1.p1
contig_2506	transdecoder	exon	230234	230335	.	+	.	ID=BSUD.5608.1.p1.exon6;Parent=BSUD.5608.1.p1
contig_2506	transdecoder	CDS	230234	230335	.	+	0	ID=cds.BSUD.5608.1.p1;Parent=BSUD.5608.1.p1
contig_2506	transdecoder	exon	230954	231032	.	+	.	ID=BSUD.5608.1.p1.exon7;Parent=BSUD.5608.1.p1
contig_2506	transdecoder	CDS	230954	231032	.	+	0	ID=cds.BSUD.5608.1.p1;Parent=BSUD.5608.1.p1
contig_2506	transdecoder	exon	238024	238153	.	+	.	ID=BSUD.5608.1.p1.exon8;Parent=BSUD.5608.1.p1
contig_2506	transdecoder	CDS	238024	238153	.	+	2	ID=cds.BSUD.5608.1.p1;Parent=BSUD.5608.1.p1
contig_2506	transdecoder	exon	238670	238718	.	+	.	ID=BSUD.5608.1.p1.exon9;Parent=BSUD.5608.1.p1
contig_2506	transdecoder	CDS	238670	238718	.	+	1	ID=cds.BSUD.5608.1.p1;Parent=BSUD.5608.1.p1
contig_2506	transdecoder	exon	239361	239470	.	+	.	ID=BSUD.5608.1.p1.exon10;Parent=BSUD.5608.1.p1
contig_2506	transdecoder	CDS	239361	239470	.	+	0	ID=cds.BSUD.5608.1.p1;Parent=BSUD.5608.1.p1
contig_2506	transdecoder	exon	239784	239850	.	+	.	ID=BSUD.5608.1.p1.exon11;Parent=BSUD.5608.1.p1
contig_2506	transdecoder	CDS	239784	239850	.	+	1	ID=cds.BSUD.5608.1.p1;Parent=BSUD.5608.1.p1
contig_2506	transdecoder	exon	240009	242706	.	+	.	ID=BSUD.5608.1.p1.exon12;Parent=BSUD.5608.1.p1
contig_2506	transdecoder	CDS	240009	242706	.	+	0	ID=cds.BSUD.5608.1.p1;Parent=BSUD.5608.1.p1
contig_2506	transdecoder	exon	243027	243176	.	+	.	ID=BSUD.5608.1.p1.exon13;Parent=BSUD.5608.1.p1
contig_2506	transdecoder	CDS	243027	243176	.	+	2	ID=cds.BSUD.5608.1.p1;Parent=BSUD.5608.1.p1
contig_2506	transdecoder	exon	246032	246733	.	+	.	ID=BSUD.5608.1.p1.exon14;Parent=BSUD.5608.1.p1
contig_2506	transdecoder	CDS	246032	246733	.	+	2	ID=cds.BSUD.5608.1.p1;Parent=BSUD.5608.1.p1
contig_2506	transdecoder	exon	246931	247083	.	+	.	ID=BSUD.5608.1.p1.exon15;Parent=BSUD.5608.1.p1
contig_2506	transdecoder	CDS	246931	247083	.	+	2	ID=cds.BSUD.5608.1.p1;Parent=BSUD.5608.1.p1
contig_2506	transdecoder	exon	247232	247413	.	+	.	ID=BSUD.5608.1.p1.exon16;Parent=BSUD.5608.1.p1
contig_2506	transdecoder	CDS	247232	247413	.	+	2	ID=cds.BSUD.5608.1.p1;Parent=BSUD.5608.1.p1
contig_2506	transdecoder	exon	248308	248522	.	+	.	ID=BSUD.5608.1.p1.exon17;Parent=BSUD.5608.1.p1
contig_2506	transdecoder	CDS	248308	248522	.	+	0	ID=cds.BSUD.5608.1.p1;Parent=BSUD.5608.1.p1
contig_2506	transdecoder	exon	248961	249122	.	+	.	ID=BSUD.5608.1.p1.exon18;Parent=BSUD.5608.1.p1
contig_2506	transdecoder	CDS	248961	249122	.	+	1	ID=cds.BSUD.5608.1.p1;Parent=BSUD.5608.1.p1
contig_2506	transdecoder	exon	249683	249820	.	+	.	ID=BSUD.5608.1.p1.exon19;Parent=BSUD.5608.1.p1
contig_2506	transdecoder	CDS	249683	249820	.	+	1	ID=cds.BSUD.5608.1.p1;Parent=BSUD.5608.1.p1
contig_2506	transdecoder	exon	251502	251657	.	+	.	ID=BSUD.5608.1.p1.exon20;Parent=BSUD.5608.1.p1
contig_2506	transdecoder	CDS	251502	251657	.	+	1	ID=cds.BSUD.5608.1.p1;Parent=BSUD.5608.1.p1
contig_2506	transdecoder	exon	252148	252332	.	+	.	ID=BSUD.5608.1.p1.exon21;Parent=BSUD.5608.1.p1
contig_2506	transdecoder	CDS	252148	252332	.	+	1	ID=cds.BSUD.5608.1.p1;Parent=BSUD.5608.1.p1
contig_2506	transdecoder	exon	253329	253600	.	+	.	ID=BSUD.5608.1.p1.exon22;Parent=BSUD.5608.1.p1
contig_2506	transdecoder	CDS	253329	253600	.	+	2	ID=cds.BSUD.5608.1.p1;Parent=BSUD.5608.1.p1
contig_2506	transdecoder	exon	253891	254088	.	+	.	ID=BSUD.5608.1.p1.exon23;Parent=BSUD.5608.1.p1
contig_2506	transdecoder	CDS	253891	254088	.	+	0	ID=cds.BSUD.5608.1.p1;Parent=BSUD.5608.1.p1
contig_2506	transdecoder	exon	254677	254850	.	+	.	ID=BSUD.5608.1.p1.exon24;Parent=BSUD.5608.1.p1
contig_2506	transdecoder	CDS	254677	254850	.	+	0	ID=cds.BSUD.5608.1.p1;Parent=BSUD.5608.1.p1
contig_2506	transdecoder	exon	255116	255360	.	+	.	ID=BSUD.5608.1.p1.exon25;Parent=BSUD.5608.1.p1
contig_2506	transdecoder	CDS	255116	255360	.	+	0	ID=cds.BSUD.5608.1.p1;Parent=BSUD.5608.1.p1
contig_2506	transdecoder	exon	257525	259058	.	+	.	ID=BSUD.5608.1.p1.exon26;Parent=BSUD.5608.1.p1
contig_2506	transdecoder	CDS	257525	259058	.	+	1	ID=cds.BSUD.5608.1.p1;Parent=BSUD.5608.1.p1
contig_2506	transdecoder	exon	263370	263480	.	+	.	ID=BSUD.5608.1.p1.exon27;Parent=BSUD.5608.1.p1
contig_2506	transdecoder	CDS	263370	263480	.	+	0	ID=cds.BSUD.5608.1.p1;Parent=BSUD.5608.1.p1
contig_2506	transdecoder	exon	270614	270777	.	+	.	ID=BSUD.5608.1.p1.exon28;Parent=BSUD.5608.1.p1
contig_2506	transdecoder	CDS	270614	270777	.	+	0	ID=cds.BSUD.5608.1.p1;Parent=BSUD.5608.1.p1
contig_2506	transdecoder	exon	270928	271156	.	+	.	ID=BSUD.5608.1.p1.exon29;Parent=BSUD.5608.1.p1
contig_2506	transdecoder	CDS	270928	271156	.	+	1	ID=cds.BSUD.5608.1.p1;Parent=BSUD.5608.1.p1
contig_2506	transdecoder	exon	273434	273505	.	+	.	ID=BSUD.5608.1.p1.exon30;Parent=BSUD.5608.1.p1
contig_2506	transdecoder	CDS	273434	273505	.	+	0	ID=cds.BSUD.5608.1.p1;Parent=BSUD.5608.1.p1
contig_2506	transdecoder	exon	274304	274475	.	+	.	ID=BSUD.5608.1.p1.exon31;Parent=BSUD.5608.1.p1
contig_2506	transdecoder	CDS	274304	274475	.	+	0	ID=cds.BSUD.5608.1.p1;Parent=BSUD.5608.1.p1
contig_2506	transdecoder	exon	275298	276266	.	+	.	ID=BSUD.5608.1.p1.exon32;Parent=BSUD.5608.1.p1
contig_2506	transdecoder	CDS	275298	275764	.	+	2	ID=cds.BSUD.5608.1.p1;Parent=BSUD.5608.1.p1
contig_2506	transdecoder	three_prime_UTR	275765	276266	.	+	.	ID=BSUD.5608.1.p1.utr3p1;Parent=BSUD.5608.1.p1
contig_2506	transdecoder	mRNA	225464	276266	.	+	.	ID=BSUD.5608.2.p1;Parent=BSUD.5608;Interpro=IPR011990 (Tetratricopeptide-like helical domain superfamily)---IPR019734 (Tetratricopeptide repeat)---IPR033053 (Histone transcription regulator 3/CABIN1)
contig_2506	transdecoder	five_prime_UTR	225464	226065	.	+	.	ID=BSUD.5608.2.p1.utr5p1;Parent=BSUD.5608.2.p1
contig_2506	transdecoder	exon	225464	226068	.	+	.	ID=BSUD.5608.2.p1.exon1;Parent=BSUD.5608.2.p1
contig_2506	transdecoder	CDS	226066	226068	.	+	0	ID=cds.BSUD.5608.2.p1;Parent=BSUD.5608.2.p1
contig_2506	transdecoder	exon	227161	227244	.	+	.	ID=BSUD.5608.2.p1.exon2;Parent=BSUD.5608.2.p1
contig_2506	transdecoder	CDS	227161	227244	.	+	0	ID=cds.BSUD.5608.2.p1;Parent=BSUD.5608.2.p1
contig_2506	transdecoder	exon	227849	227962	.	+	.	ID=BSUD.5608.2.p1.exon3;Parent=BSUD.5608.2.p1
contig_2506	transdecoder	CDS	227849	227962	.	+	0	ID=cds.BSUD.5608.2.p1;Parent=BSUD.5608.2.p1
contig_2506	transdecoder	exon	229516	229659	.	+	.	ID=BSUD.5608.2.p1.exon4;Parent=BSUD.5608.2.p1
contig_2506	transdecoder	CDS	229516	229659	.	+	0	ID=cds.BSUD.5608.2.p1;Parent=BSUD.5608.2.p1
contig_2506	transdecoder	exon	230234	230335	.	+	.	ID=BSUD.5608.2.p1.exon5;Parent=BSUD.5608.2.p1
contig_2506	transdecoder	CDS	230234	230335	.	+	0	ID=cds.BSUD.5608.2.p1;Parent=BSUD.5608.2.p1
contig_2506	transdecoder	exon	230954	231032	.	+	.	ID=BSUD.5608.2.p1.exon6;Parent=BSUD.5608.2.p1
contig_2506	transdecoder	CDS	230954	231032	.	+	0	ID=cds.BSUD.5608.2.p1;Parent=BSUD.5608.2.p1
contig_2506	transdecoder	exon	238024	238153	.	+	.	ID=BSUD.5608.2.p1.exon7;Parent=BSUD.5608.2.p1
contig_2506	transdecoder	CDS	238024	238153	.	+	2	ID=cds.BSUD.5608.2.p1;Parent=BSUD.5608.2.p1
contig_2506	transdecoder	exon	238670	238718	.	+	.	ID=BSUD.5608.2.p1.exon8;Parent=BSUD.5608.2.p1
contig_2506	transdecoder	CDS	238670	238718	.	+	1	ID=cds.BSUD.5608.2.p1;Parent=BSUD.5608.2.p1
contig_2506	transdecoder	exon	239361	239470	.	+	.	ID=BSUD.5608.2.p1.exon9;Parent=BSUD.5608.2.p1
contig_2506	transdecoder	CDS	239361	239470	.	+	0	ID=cds.BSUD.5608.2.p1;Parent=BSUD.5608.2.p1
contig_2506	transdecoder	exon	239784	239850	.	+	.	ID=BSUD.5608.2.p1.exon10;Parent=BSUD.5608.2.p1
contig_2506	transdecoder	CDS	239784	239850	.	+	1	ID=cds.BSUD.5608.2.p1;Parent=BSUD.5608.2.p1
contig_2506	transdecoder	exon	240009	242706	.	+	.	ID=BSUD.5608.2.p1.exon11;Parent=BSUD.5608.2.p1
contig_2506	transdecoder	CDS	240009	242706	.	+	0	ID=cds.BSUD.5608.2.p1;Parent=BSUD.5608.2.p1
contig_2506	transdecoder	exon	243027	243176	.	+	.	ID=BSUD.5608.2.p1.exon12;Parent=BSUD.5608.2.p1
contig_2506	transdecoder	CDS	243027	243176	.	+	2	ID=cds.BSUD.5608.2.p1;Parent=BSUD.5608.2.p1
contig_2506	transdecoder	exon	246032	246733	.	+	.	ID=BSUD.5608.2.p1.exon13;Parent=BSUD.5608.2.p1
contig_2506	transdecoder	CDS	246032	246733	.	+	2	ID=cds.BSUD.5608.2.p1;Parent=BSUD.5608.2.p1
contig_2506	transdecoder	exon	246931	247083	.	+	.	ID=BSUD.5608.2.p1.exon14;Parent=BSUD.5608.2.p1
contig_2506	transdecoder	CDS	246931	247083	.	+	2	ID=cds.BSUD.5608.2.p1;Parent=BSUD.5608.2.p1
contig_2506	transdecoder	exon	247232	247413	.	+	.	ID=BSUD.5608.2.p1.exon15;Parent=BSUD.5608.2.p1
contig_2506	transdecoder	CDS	247232	247413	.	+	2	ID=cds.BSUD.5608.2.p1;Parent=BSUD.5608.2.p1
contig_2506	transdecoder	exon	248308	248522	.	+	.	ID=BSUD.5608.2.p1.exon16;Parent=BSUD.5608.2.p1
contig_2506	transdecoder	CDS	248308	248522	.	+	0	ID=cds.BSUD.5608.2.p1;Parent=BSUD.5608.2.p1
contig_2506	transdecoder	exon	248961	249122	.	+	.	ID=BSUD.5608.2.p1.exon17;Parent=BSUD.5608.2.p1
contig_2506	transdecoder	CDS	248961	249122	.	+	1	ID=cds.BSUD.5608.2.p1;Parent=BSUD.5608.2.p1
contig_2506	transdecoder	exon	249683	249820	.	+	.	ID=BSUD.5608.2.p1.exon18;Parent=BSUD.5608.2.p1
contig_2506	transdecoder	CDS	249683	249820	.	+	1	ID=cds.BSUD.5608.2.p1;Parent=BSUD.5608.2.p1
contig_2506	transdecoder	exon	251502	251657	.	+	.	ID=BSUD.5608.2.p1.exon19;Parent=BSUD.5608.2.p1
contig_2506	transdecoder	CDS	251502	251657	.	+	1	ID=cds.BSUD.5608.2.p1;Parent=BSUD.5608.2.p1
contig_2506	transdecoder	exon	252148	252332	.	+	.	ID=BSUD.5608.2.p1.exon20;Parent=BSUD.5608.2.p1
contig_2506	transdecoder	CDS	252148	252332	.	+	1	ID=cds.BSUD.5608.2.p1;Parent=BSUD.5608.2.p1
contig_2506	transdecoder	exon	253329	253600	.	+	.	ID=BSUD.5608.2.p1.exon21;Parent=BSUD.5608.2.p1
contig_2506	transdecoder	CDS	253329	253600	.	+	2	ID=cds.BSUD.5608.2.p1;Parent=BSUD.5608.2.p1
contig_2506	transdecoder	exon	253891	254088	.	+	.	ID=BSUD.5608.2.p1.exon22;Parent=BSUD.5608.2.p1
contig_2506	transdecoder	CDS	253891	254088	.	+	0	ID=cds.BSUD.5608.2.p1;Parent=BSUD.5608.2.p1
contig_2506	transdecoder	exon	254677	254850	.	+	.	ID=BSUD.5608.2.p1.exon23;Parent=BSUD.5608.2.p1
contig_2506	transdecoder	CDS	254677	254850	.	+	0	ID=cds.BSUD.5608.2.p1;Parent=BSUD.5608.2.p1
contig_2506	transdecoder	exon	255116	255360	.	+	.	ID=BSUD.5608.2.p1.exon24;Parent=BSUD.5608.2.p1
contig_2506	transdecoder	CDS	255116	255360	.	+	0	ID=cds.BSUD.5608.2.p1;Parent=BSUD.5608.2.p1
contig_2506	transdecoder	exon	257525	259058	.	+	.	ID=BSUD.5608.2.p1.exon25;Parent=BSUD.5608.2.p1
contig_2506	transdecoder	CDS	257525	259058	.	+	1	ID=cds.BSUD.5608.2.p1;Parent=BSUD.5608.2.p1
contig_2506	transdecoder	exon	263370	263480	.	+	.	ID=BSUD.5608.2.p1.exon26;Parent=BSUD.5608.2.p1
contig_2506	transdecoder	CDS	263370	263480	.	+	0	ID=cds.BSUD.5608.2.p1;Parent=BSUD.5608.2.p1
contig_2506	transdecoder	exon	270614	270777	.	+	.	ID=BSUD.5608.2.p1.exon27;Parent=BSUD.5608.2.p1
contig_2506	transdecoder	CDS	270614	270777	.	+	0	ID=cds.BSUD.5608.2.p1;Parent=BSUD.5608.2.p1
contig_2506	transdecoder	exon	270928	271156	.	+	.	ID=BSUD.5608.2.p1.exon28;Parent=BSUD.5608.2.p1
contig_2506	transdecoder	CDS	270928	271156	.	+	1	ID=cds.BSUD.5608.2.p1;Parent=BSUD.5608.2.p1
contig_2506	transdecoder	exon	273434	273505	.	+	.	ID=BSUD.5608.2.p1.exon29;Parent=BSUD.5608.2.p1
contig_2506	transdecoder	CDS	273434	273505	.	+	0	ID=cds.BSUD.5608.2.p1;Parent=BSUD.5608.2.p1
contig_2506	transdecoder	exon	274304	274475	.	+	.	ID=BSUD.5608.2.p1.exon30;Parent=BSUD.5608.2.p1
contig_2506	transdecoder	CDS	274304	274475	.	+	0	ID=cds.BSUD.5608.2.p1;Parent=BSUD.5608.2.p1
contig_2506	transdecoder	exon	275298	276266	.	+	.	ID=BSUD.5608.2.p1.exon31;Parent=BSUD.5608.2.p1
contig_2506	transdecoder	CDS	275298	275764	.	+	2	ID=cds.BSUD.5608.2.p1;Parent=BSUD.5608.2.p1
contig_2506	transdecoder	three_prime_UTR	275765	276266	.	+	.	ID=BSUD.5608.2.p1.utr3p1;Parent=BSUD.5608.2.p1
contig_2506	transdecoder	gene	280988	295521	.	+	.	ID=BSUD.5609;Interpro=IPR004000 (Actin family)---IPR027668 (Actin-related protein 8/Plant actin-related protein 9)---IPR043129 (ATPase, nucleotide binding domain)
contig_2506	transdecoder	mRNA	280988	295521	.	+	.	ID=BSUD.5609.1.p1;Parent=BSUD.5609;Interpro=IPR004000 (Actin family)---IPR027668 (Actin-related protein 8/Plant actin-related protein 9)---IPR043129 (ATPase, nucleotide binding domain)
contig_2506	transdecoder	five_prime_UTR	280988	281159	.	+	.	ID=BSUD.5609.1.p1.utr5p1;Parent=BSUD.5609.1.p1
contig_2506	transdecoder	exon	280988	281219	.	+	.	ID=BSUD.5609.1.p1.exon1;Parent=BSUD.5609.1.p1
contig_2506	transdecoder	CDS	281160	281219	.	+	0	ID=cds.BSUD.5609.1.p1;Parent=BSUD.5609.1.p1
contig_2506	transdecoder	exon	283991	284167	.	+	.	ID=BSUD.5609.1.p1.exon2;Parent=BSUD.5609.1.p1
contig_2506	transdecoder	CDS	283991	284167	.	+	0	ID=cds.BSUD.5609.1.p1;Parent=BSUD.5609.1.p1
contig_2506	transdecoder	exon	284720	284830	.	+	.	ID=BSUD.5609.1.p1.exon3;Parent=BSUD.5609.1.p1
contig_2506	transdecoder	CDS	284720	284830	.	+	0	ID=cds.BSUD.5609.1.p1;Parent=BSUD.5609.1.p1
contig_2506	transdecoder	exon	286142	286246	.	+	.	ID=BSUD.5609.1.p1.exon4;Parent=BSUD.5609.1.p1
contig_2506	transdecoder	CDS	286142	286246	.	+	0	ID=cds.BSUD.5609.1.p1;Parent=BSUD.5609.1.p1
contig_2506	transdecoder	exon	286930	287103	.	+	.	ID=BSUD.5609.1.p1.exon5;Parent=BSUD.5609.1.p1
contig_2506	transdecoder	CDS	286930	287103	.	+	0	ID=cds.BSUD.5609.1.p1;Parent=BSUD.5609.1.p1
contig_2506	transdecoder	exon	287281	287391	.	+	.	ID=BSUD.5609.1.p1.exon6;Parent=BSUD.5609.1.p1
contig_2506	transdecoder	CDS	287281	287391	.	+	0	ID=cds.BSUD.5609.1.p1;Parent=BSUD.5609.1.p1
contig_2506	transdecoder	exon	288426	288541	.	+	.	ID=BSUD.5609.1.p1.exon7;Parent=BSUD.5609.1.p1
contig_2506	transdecoder	CDS	288426	288541	.	+	0	ID=cds.BSUD.5609.1.p1;Parent=BSUD.5609.1.p1
contig_2506	transdecoder	exon	289550	289703	.	+	.	ID=BSUD.5609.1.p1.exon8;Parent=BSUD.5609.1.p1
contig_2506	transdecoder	CDS	289550	289703	.	+	1	ID=cds.BSUD.5609.1.p1;Parent=BSUD.5609.1.p1
contig_2506	transdecoder	exon	289799	290032	.	+	.	ID=BSUD.5609.1.p1.exon9;Parent=BSUD.5609.1.p1
contig_2506	transdecoder	CDS	289799	290032	.	+	0	ID=cds.BSUD.5609.1.p1;Parent=BSUD.5609.1.p1
contig_2506	transdecoder	exon	290413	290557	.	+	.	ID=BSUD.5609.1.p1.exon10;Parent=BSUD.5609.1.p1
contig_2506	transdecoder	CDS	290413	290557	.	+	0	ID=cds.BSUD.5609.1.p1;Parent=BSUD.5609.1.p1
contig_2506	transdecoder	exon	292101	292214	.	+	.	ID=BSUD.5609.1.p1.exon11;Parent=BSUD.5609.1.p1
contig_2506	transdecoder	CDS	292101	292214	.	+	2	ID=cds.BSUD.5609.1.p1;Parent=BSUD.5609.1.p1
contig_2506	transdecoder	exon	294311	294474	.	+	.	ID=BSUD.5609.1.p1.exon12;Parent=BSUD.5609.1.p1
contig_2506	transdecoder	CDS	294311	294474	.	+	2	ID=cds.BSUD.5609.1.p1;Parent=BSUD.5609.1.p1
contig_2506	transdecoder	exon	294606	295521	.	+	.	ID=BSUD.5609.1.p1.exon13;Parent=BSUD.5609.1.p1
contig_2506	transdecoder	CDS	294606	294749	.	+	0	ID=cds.BSUD.5609.1.p1;Parent=BSUD.5609.1.p1
contig_2506	transdecoder	three_prime_UTR	294750	295521	.	+	.	ID=BSUD.5609.1.p1.utr3p1;Parent=BSUD.5609.1.p1
contig_2506	transdecoder	gene	304897	316051	.	+	.	ID=BSUD.5610;Interpro=IPR028183 (Uncharacterised protein family UPF0640)
contig_2506	transdecoder	mRNA	304897	316051	.	+	.	ID=BSUD.5610.1.p1;Parent=BSUD.5610;Interpro=IPR028183 (Uncharacterised protein family UPF0640)
contig_2506	transdecoder	exon	304897	305061	.	+	.	ID=BSUD.5610.1.p1.exon1;Parent=BSUD.5610.1.p1
contig_2506	transdecoder	CDS	304899	305061	.	+	0	ID=cds.BSUD.5610.1.p1;Parent=BSUD.5610.1.p1
contig_2506	transdecoder	exon	314911	315123	.	+	.	ID=BSUD.5610.1.p1.exon2;Parent=BSUD.5610.1.p1
contig_2506	transdecoder	CDS	314911	314963	.	+	2	ID=cds.BSUD.5610.1.p1;Parent=BSUD.5610.1.p1
contig_2506	transdecoder	exon	315892	316051	.	+	.	ID=BSUD.5610.1.p1.exon3;Parent=BSUD.5610.1.p1
contig_2506	transdecoder	three_prime_UTR	314964	315123	.	+	.	ID=BSUD.5610.1.p1.utr3p1;Parent=BSUD.5610.1.p1
contig_2506	transdecoder	three_prime_UTR	315892	316051	.	+	.	ID=BSUD.5610.1.p1.utr3p2;Parent=BSUD.5610.1.p1
contig_2506	transdecoder	gene	325321	361120	.	-	.	ID=BSUD.5611;Interpro=IPR011641 (Tyrosine-protein kinase ephrin type A/B receptor-like)
contig_2506	transdecoder	mRNA	325321	361120	.	-	.	ID=BSUD.5611.1.p1;Parent=BSUD.5611;Interpro=IPR011641 (Tyrosine-protein kinase ephrin type A/B receptor-like)
contig_2506	transdecoder	five_prime_UTR	360880	361120	.	-	.	ID=BSUD.5611.1.p1.utr5p1;Parent=BSUD.5611.1.p1
contig_2506	transdecoder	five_prime_UTR	358216	358217	.	-	.	ID=BSUD.5611.1.p1.utr5p2;Parent=BSUD.5611.1.p1
contig_2506	transdecoder	exon	360880	361120	.	-	.	ID=BSUD.5611.1.p1.exon1;Parent=BSUD.5611.1.p1
contig_2506	transdecoder	exon	358158	358217	.	-	.	ID=BSUD.5611.1.p1.exon2;Parent=BSUD.5611.1.p1
contig_2506	transdecoder	CDS	358158	358215	.	-	0	ID=cds.BSUD.5611.1.p1;Parent=BSUD.5611.1.p1
contig_2506	transdecoder	exon	353850	353882	.	-	.	ID=BSUD.5611.1.p1.exon3;Parent=BSUD.5611.1.p1
contig_2506	transdecoder	CDS	353850	353882	.	-	2	ID=cds.BSUD.5611.1.p1;Parent=BSUD.5611.1.p1
contig_2506	transdecoder	exon	353036	353178	.	-	.	ID=BSUD.5611.1.p1.exon4;Parent=BSUD.5611.1.p1
contig_2506	transdecoder	CDS	353036	353178	.	-	2	ID=cds.BSUD.5611.1.p1;Parent=BSUD.5611.1.p1
contig_2506	transdecoder	exon	350016	350109	.	-	.	ID=BSUD.5611.1.p1.exon5;Parent=BSUD.5611.1.p1
contig_2506	transdecoder	CDS	350016	350109	.	-	0	ID=cds.BSUD.5611.1.p1;Parent=BSUD.5611.1.p1
contig_2506	transdecoder	exon	345391	345590	.	-	.	ID=BSUD.5611.1.p1.exon6;Parent=BSUD.5611.1.p1
contig_2506	transdecoder	CDS	345391	345590	.	-	2	ID=cds.BSUD.5611.1.p1;Parent=BSUD.5611.1.p1
contig_2506	transdecoder	exon	345117	345187	.	-	.	ID=BSUD.5611.1.p1.exon7;Parent=BSUD.5611.1.p1
contig_2506	transdecoder	CDS	345117	345187	.	-	0	ID=cds.BSUD.5611.1.p1;Parent=BSUD.5611.1.p1
contig_2506	transdecoder	exon	340636	340739	.	-	.	ID=BSUD.5611.1.p1.exon8;Parent=BSUD.5611.1.p1
contig_2506	transdecoder	CDS	340636	340739	.	-	1	ID=cds.BSUD.5611.1.p1;Parent=BSUD.5611.1.p1
contig_2506	transdecoder	exon	339943	340116	.	-	.	ID=BSUD.5611.1.p1.exon9;Parent=BSUD.5611.1.p1
contig_2506	transdecoder	CDS	339943	340116	.	-	2	ID=cds.BSUD.5611.1.p1;Parent=BSUD.5611.1.p1
contig_2506	transdecoder	exon	330242	330326	.	-	.	ID=BSUD.5611.1.p1.exon10;Parent=BSUD.5611.1.p1
contig_2506	transdecoder	CDS	330242	330326	.	-	2	ID=cds.BSUD.5611.1.p1;Parent=BSUD.5611.1.p1
contig_2506	transdecoder	exon	329453	329522	.	-	.	ID=BSUD.5611.1.p1.exon11;Parent=BSUD.5611.1.p1
contig_2506	transdecoder	CDS	329453	329522	.	-	1	ID=cds.BSUD.5611.1.p1;Parent=BSUD.5611.1.p1
contig_2506	transdecoder	exon	328133	328257	.	-	.	ID=BSUD.5611.1.p1.exon12;Parent=BSUD.5611.1.p1
contig_2506	transdecoder	CDS	328133	328257	.	-	0	ID=cds.BSUD.5611.1.p1;Parent=BSUD.5611.1.p1
contig_2506	transdecoder	exon	325321	325693	.	-	.	ID=BSUD.5611.1.p1.exon13;Parent=BSUD.5611.1.p1
contig_2506	transdecoder	CDS	325357	325693	.	-	1	ID=cds.BSUD.5611.1.p1;Parent=BSUD.5611.1.p1
contig_2506	transdecoder	three_prime_UTR	325321	325356	.	-	.	ID=BSUD.5611.1.p1.utr3p1;Parent=BSUD.5611.1.p1
contig_2506	transdecoder	mRNA	325321	361090	.	-	.	ID=BSUD.5611.2.p1;Parent=BSUD.5611;Interpro=IPR011641 (Tyrosine-protein kinase ephrin type A/B receptor-like)
contig_2506	transdecoder	five_prime_UTR	360871	361090	.	-	.	ID=BSUD.5611.2.p1.utr5p1;Parent=BSUD.5611.2.p1
contig_2506	transdecoder	exon	360858	361090	.	-	.	ID=BSUD.5611.2.p1.exon1;Parent=BSUD.5611.2.p1
contig_2506	transdecoder	CDS	360858	360870	.	-	0	ID=cds.BSUD.5611.2.p1;Parent=BSUD.5611.2.p1
contig_2506	transdecoder	exon	358158	358217	.	-	.	ID=BSUD.5611.2.p1.exon2;Parent=BSUD.5611.2.p1
contig_2506	transdecoder	CDS	358158	358217	.	-	2	ID=cds.BSUD.5611.2.p1;Parent=BSUD.5611.2.p1
contig_2506	transdecoder	exon	353850	353882	.	-	.	ID=BSUD.5611.2.p1.exon3;Parent=BSUD.5611.2.p1
contig_2506	transdecoder	CDS	353850	353882	.	-	2	ID=cds.BSUD.5611.2.p1;Parent=BSUD.5611.2.p1
contig_2506	transdecoder	exon	353036	353178	.	-	.	ID=BSUD.5611.2.p1.exon4;Parent=BSUD.5611.2.p1
contig_2506	transdecoder	CDS	353036	353178	.	-	2	ID=cds.BSUD.5611.2.p1;Parent=BSUD.5611.2.p1
contig_2506	transdecoder	exon	350016	350109	.	-	.	ID=BSUD.5611.2.p1.exon5;Parent=BSUD.5611.2.p1
contig_2506	transdecoder	CDS	350016	350109	.	-	0	ID=cds.BSUD.5611.2.p1;Parent=BSUD.5611.2.p1
contig_2506	transdecoder	exon	345391	345590	.	-	.	ID=BSUD.5611.2.p1.exon6;Parent=BSUD.5611.2.p1
contig_2506	transdecoder	CDS	345391	345590	.	-	2	ID=cds.BSUD.5611.2.p1;Parent=BSUD.5611.2.p1
contig_2506	transdecoder	exon	345117	345187	.	-	.	ID=BSUD.5611.2.p1.exon7;Parent=BSUD.5611.2.p1
contig_2506	transdecoder	CDS	345117	345187	.	-	0	ID=cds.BSUD.5611.2.p1;Parent=BSUD.5611.2.p1
contig_2506	transdecoder	exon	340636	340739	.	-	.	ID=BSUD.5611.2.p1.exon8;Parent=BSUD.5611.2.p1
contig_2506	transdecoder	CDS	340636	340739	.	-	1	ID=cds.BSUD.5611.2.p1;Parent=BSUD.5611.2.p1
contig_2506	transdecoder	exon	339943	340116	.	-	.	ID=BSUD.5611.2.p1.exon9;Parent=BSUD.5611.2.p1
contig_2506	transdecoder	CDS	339943	340116	.	-	2	ID=cds.BSUD.5611.2.p1;Parent=BSUD.5611.2.p1
contig_2506	transdecoder	exon	330242	330326	.	-	.	ID=BSUD.5611.2.p1.exon10;Parent=BSUD.5611.2.p1
contig_2506	transdecoder	CDS	330242	330326	.	-	2	ID=cds.BSUD.5611.2.p1;Parent=BSUD.5611.2.p1
contig_2506	transdecoder	exon	329453	329522	.	-	.	ID=BSUD.5611.2.p1.exon11;Parent=BSUD.5611.2.p1
contig_2506	transdecoder	CDS	329453	329522	.	-	1	ID=cds.BSUD.5611.2.p1;Parent=BSUD.5611.2.p1
contig_2506	transdecoder	exon	328133	328257	.	-	.	ID=BSUD.5611.2.p1.exon12;Parent=BSUD.5611.2.p1
contig_2506	transdecoder	CDS	328133	328257	.	-	0	ID=cds.BSUD.5611.2.p1;Parent=BSUD.5611.2.p1
contig_2506	transdecoder	exon	325321	325693	.	-	.	ID=BSUD.5611.2.p1.exon13;Parent=BSUD.5611.2.p1
contig_2506	transdecoder	CDS	325357	325693	.	-	1	ID=cds.BSUD.5611.2.p1;Parent=BSUD.5611.2.p1
contig_2506	transdecoder	three_prime_UTR	325321	325356	.	-	.	ID=BSUD.5611.2.p1.utr3p1;Parent=BSUD.5611.2.p1
contig_2506	transdecoder	gene	364459	447053	.	-	.	ID=BSUD.5612;Interpro=IPR002172 (Low-density lipoprotein (LDL) receptor class A repeat)
contig_2506	transdecoder	mRNA	364459	434042	.	-	.	ID=BSUD.5612.1.p1;Parent=BSUD.5612;Interpro=IPR002172 (Low-density lipoprotein (LDL) receptor class A repeat)
contig_2506	transdecoder	five_prime_UTR	433855	434042	.	-	.	ID=BSUD.5612.1.p1.utr5p1;Parent=BSUD.5612.1.p1
contig_2506	transdecoder	five_prime_UTR	426818	427078	.	-	.	ID=BSUD.5612.1.p1.utr5p2;Parent=BSUD.5612.1.p1
contig_2506	transdecoder	exon	433855	434042	.	-	.	ID=BSUD.5612.1.p1.exon1;Parent=BSUD.5612.1.p1
contig_2506	transdecoder	exon	426760	427078	.	-	.	ID=BSUD.5612.1.p1.exon2;Parent=BSUD.5612.1.p1
contig_2506	transdecoder	CDS	426760	426817	.	-	0	ID=cds.BSUD.5612.1.p1;Parent=BSUD.5612.1.p1
contig_2506	transdecoder	exon	374820	375048	.	-	.	ID=BSUD.5612.1.p1.exon3;Parent=BSUD.5612.1.p1
contig_2506	transdecoder	CDS	374820	375048	.	-	2	ID=cds.BSUD.5612.1.p1;Parent=BSUD.5612.1.p1
contig_2506	transdecoder	exon	373217	373299	.	-	.	ID=BSUD.5612.1.p1.exon4;Parent=BSUD.5612.1.p1
contig_2506	transdecoder	CDS	373217	373299	.	-	1	ID=cds.BSUD.5612.1.p1;Parent=BSUD.5612.1.p1
contig_2506	transdecoder	exon	373009	373119	.	-	.	ID=BSUD.5612.1.p1.exon5;Parent=BSUD.5612.1.p1
contig_2506	transdecoder	CDS	373009	373119	.	-	2	ID=cds.BSUD.5612.1.p1;Parent=BSUD.5612.1.p1
contig_2506	transdecoder	exon	371019	371189	.	-	.	ID=BSUD.5612.1.p1.exon6;Parent=BSUD.5612.1.p1
contig_2506	transdecoder	CDS	371019	371189	.	-	2	ID=cds.BSUD.5612.1.p1;Parent=BSUD.5612.1.p1
contig_2506	transdecoder	exon	370825	370930	.	-	.	ID=BSUD.5612.1.p1.exon7;Parent=BSUD.5612.1.p1
contig_2506	transdecoder	CDS	370825	370930	.	-	2	ID=cds.BSUD.5612.1.p1;Parent=BSUD.5612.1.p1
contig_2506	transdecoder	exon	364459	366641	.	-	.	ID=BSUD.5612.1.p1.exon8;Parent=BSUD.5612.1.p1
contig_2506	transdecoder	CDS	366236	366641	.	-	1	ID=cds.BSUD.5612.1.p1;Parent=BSUD.5612.1.p1
contig_2506	transdecoder	three_prime_UTR	364459	366235	.	-	.	ID=BSUD.5612.1.p1.utr3p1;Parent=BSUD.5612.1.p1
contig_2506	transdecoder	mRNA	364626	411802	.	-	.	ID=BSUD.5612.2.p1;Parent=BSUD.5612;Interpro=IPR002172 (Low-density lipoprotein (LDL) receptor class A repeat)
contig_2506	transdecoder	five_prime_UTR	411305	411802	.	-	.	ID=BSUD.5612.2.p1.utr5p1;Parent=BSUD.5612.2.p1
contig_2506	transdecoder	five_prime_UTR	374820	375048	.	-	.	ID=BSUD.5612.2.p1.utr5p2;Parent=BSUD.5612.2.p1
contig_2506	transdecoder	five_prime_UTR	373284	373299	.	-	.	ID=BSUD.5612.2.p1.utr5p3;Parent=BSUD.5612.2.p1
contig_2506	transdecoder	exon	411305	411802	.	-	.	ID=BSUD.5612.2.p1.exon1;Parent=BSUD.5612.2.p1
contig_2506	transdecoder	exon	374820	375048	.	-	.	ID=BSUD.5612.2.p1.exon2;Parent=BSUD.5612.2.p1
contig_2506	transdecoder	exon	373217	373299	.	-	.	ID=BSUD.5612.2.p1.exon3;Parent=BSUD.5612.2.p1
contig_2506	transdecoder	CDS	373217	373283	.	-	0	ID=cds.BSUD.5612.2.p1;Parent=BSUD.5612.2.p1
contig_2506	transdecoder	exon	373009	373119	.	-	.	ID=BSUD.5612.2.p1.exon4;Parent=BSUD.5612.2.p1
contig_2506	transdecoder	CDS	373009	373119	.	-	2	ID=cds.BSUD.5612.2.p1;Parent=BSUD.5612.2.p1
contig_2506	transdecoder	exon	371019	371189	.	-	.	ID=BSUD.5612.2.p1.exon5;Parent=BSUD.5612.2.p1
contig_2506	transdecoder	CDS	371019	371189	.	-	2	ID=cds.BSUD.5612.2.p1;Parent=BSUD.5612.2.p1
contig_2506	transdecoder	exon	370825	370930	.	-	.	ID=BSUD.5612.2.p1.exon6;Parent=BSUD.5612.2.p1
contig_2506	transdecoder	CDS	370825	370930	.	-	2	ID=cds.BSUD.5612.2.p1;Parent=BSUD.5612.2.p1
contig_2506	transdecoder	exon	364626	366641	.	-	.	ID=BSUD.5612.2.p1.exon7;Parent=BSUD.5612.2.p1
contig_2506	transdecoder	CDS	366236	366641	.	-	1	ID=cds.BSUD.5612.2.p1;Parent=BSUD.5612.2.p1
contig_2506	transdecoder	three_prime_UTR	364626	366235	.	-	.	ID=BSUD.5612.2.p1.utr3p1;Parent=BSUD.5612.2.p1
contig_2506	transdecoder	mRNA	364626	447053	.	-	.	ID=BSUD.5612.3.p1;Parent=BSUD.5612;Interpro=IPR002172 (Low-density lipoprotein (LDL) receptor class A repeat)
contig_2506	transdecoder	five_prime_UTR	446940	447053	.	-	.	ID=BSUD.5612.3.p1.utr5p1;Parent=BSUD.5612.3.p1
contig_2506	transdecoder	five_prime_UTR	426818	427078	.	-	.	ID=BSUD.5612.3.p1.utr5p2;Parent=BSUD.5612.3.p1
contig_2506	transdecoder	exon	446940	447053	.	-	.	ID=BSUD.5612.3.p1.exon1;Parent=BSUD.5612.3.p1
contig_2506	transdecoder	exon	426760	427078	.	-	.	ID=BSUD.5612.3.p1.exon2;Parent=BSUD.5612.3.p1
contig_2506	transdecoder	CDS	426760	426817	.	-	0	ID=cds.BSUD.5612.3.p1;Parent=BSUD.5612.3.p1
contig_2506	transdecoder	exon	374820	375048	.	-	.	ID=BSUD.5612.3.p1.exon3;Parent=BSUD.5612.3.p1
contig_2506	transdecoder	CDS	374820	375048	.	-	2	ID=cds.BSUD.5612.3.p1;Parent=BSUD.5612.3.p1
contig_2506	transdecoder	exon	373217	373299	.	-	.	ID=BSUD.5612.3.p1.exon4;Parent=BSUD.5612.3.p1
contig_2506	transdecoder	CDS	373217	373299	.	-	1	ID=cds.BSUD.5612.3.p1;Parent=BSUD.5612.3.p1
contig_2506	transdecoder	exon	373009	373119	.	-	.	ID=BSUD.5612.3.p1.exon5;Parent=BSUD.5612.3.p1
contig_2506	transdecoder	CDS	373009	373119	.	-	2	ID=cds.BSUD.5612.3.p1;Parent=BSUD.5612.3.p1
contig_2506	transdecoder	exon	371019	371189	.	-	.	ID=BSUD.5612.3.p1.exon6;Parent=BSUD.5612.3.p1
contig_2506	transdecoder	CDS	371019	371189	.	-	2	ID=cds.BSUD.5612.3.p1;Parent=BSUD.5612.3.p1
contig_2506	transdecoder	exon	370825	370930	.	-	.	ID=BSUD.5612.3.p1.exon7;Parent=BSUD.5612.3.p1
contig_2506	transdecoder	CDS	370825	370930	.	-	2	ID=cds.BSUD.5612.3.p1;Parent=BSUD.5612.3.p1
contig_2506	transdecoder	exon	364626	366641	.	-	.	ID=BSUD.5612.3.p1.exon8;Parent=BSUD.5612.3.p1
contig_2506	transdecoder	CDS	366236	366641	.	-	1	ID=cds.BSUD.5612.3.p1;Parent=BSUD.5612.3.p1
contig_2506	transdecoder	three_prime_UTR	364626	366235	.	-	.	ID=BSUD.5612.3.p1.utr3p1;Parent=BSUD.5612.3.p1
contig_2506	transdecoder	gene	449463	466837	.	-	.	ID=BSUD.5615;Interpro=NA
contig_2506	transdecoder	mRNA	449463	466837	.	-	.	ID=BSUD.5615.1.p1;Parent=BSUD.5615;Interpro=NA
contig_2506	transdecoder	five_prime_UTR	466693	466837	.	-	.	ID=BSUD.5615.1.p1.utr5p1;Parent=BSUD.5615.1.p1
contig_2506	transdecoder	exon	466021	466837	.	-	.	ID=BSUD.5615.1.p1.exon1;Parent=BSUD.5615.1.p1
contig_2506	transdecoder	CDS	466021	466692	.	-	0	ID=cds.BSUD.5615.1.p1;Parent=BSUD.5615.1.p1
contig_2506	transdecoder	exon	462545	462640	.	-	.	ID=BSUD.5615.1.p1.exon2;Parent=BSUD.5615.1.p1
contig_2506	transdecoder	CDS	462545	462640	.	-	0	ID=cds.BSUD.5615.1.p1;Parent=BSUD.5615.1.p1
contig_2506	transdecoder	exon	462222	462277	.	-	.	ID=BSUD.5615.1.p1.exon3;Parent=BSUD.5615.1.p1
contig_2506	transdecoder	CDS	462222	462277	.	-	0	ID=cds.BSUD.5615.1.p1;Parent=BSUD.5615.1.p1
contig_2506	transdecoder	exon	449463	461645	.	-	.	ID=BSUD.5615.1.p1.exon4;Parent=BSUD.5615.1.p1
contig_2506	transdecoder	CDS	450674	461645	.	-	1	ID=cds.BSUD.5615.1.p1;Parent=BSUD.5615.1.p1
contig_2506	transdecoder	three_prime_UTR	449463	450673	.	-	.	ID=BSUD.5615.1.p1.utr3p1;Parent=BSUD.5615.1.p1
contig_2506	tRNAscan-SE	pseudogene_tRNA	463094	463165	27.7	+	.	ID=contig_2506.trna1;Name=contig_2506.tRNA1-GlyTCC;isotype=Gly;anticodon=TCC;gene_biotype=pseudogene
contig_2506	tRNAscan-SE	exon	463094	463165	.	+	.	ID=contig_2506.trna1.exon1;Parent=contig_2506.trna1
contig_2506	transdecoder	gene	466921	483368	.	-	.	ID=BSUD.5616;Interpro=NA
contig_2506	transdecoder	mRNA	466921	483356	.	-	.	ID=BSUD.5616.1.p1;Parent=BSUD.5616;Interpro=NA
contig_2506	transdecoder	five_prime_UTR	483097	483356	.	-	.	ID=BSUD.5616.1.p1.utr5p1;Parent=BSUD.5616.1.p1
contig_2506	transdecoder	five_prime_UTR	469538	469676	.	-	.	ID=BSUD.5616.1.p1.utr5p2;Parent=BSUD.5616.1.p1
contig_2506	transdecoder	exon	483097	483356	.	-	.	ID=BSUD.5616.1.p1.exon1;Parent=BSUD.5616.1.p1
contig_2506	transdecoder	exon	466921	469676	.	-	.	ID=BSUD.5616.1.p1.exon2;Parent=BSUD.5616.1.p1
contig_2506	transdecoder	CDS	467159	469537	.	-	0	ID=cds.BSUD.5616.1.p1;Parent=BSUD.5616.1.p1
contig_2506	transdecoder	three_prime_UTR	466921	467158	.	-	.	ID=BSUD.5616.1.p1.utr3p1;Parent=BSUD.5616.1.p1
contig_2506	transdecoder	mRNA	466921	483368	.	-	.	ID=BSUD.5616.2.p1;Parent=BSUD.5616;Interpro=NA
contig_2506	transdecoder	five_prime_UTR	483097	483368	.	-	.	ID=BSUD.5616.2.p1.utr5p1;Parent=BSUD.5616.2.p1
contig_2506	transdecoder	five_prime_UTR	470501	470575	.	-	.	ID=BSUD.5616.2.p1.utr5p2;Parent=BSUD.5616.2.p1
contig_2506	transdecoder	five_prime_UTR	469538	469676	.	-	.	ID=BSUD.5616.2.p1.utr5p3;Parent=BSUD.5616.2.p1
contig_2506	transdecoder	exon	483097	483368	.	-	.	ID=BSUD.5616.2.p1.exon1;Parent=BSUD.5616.2.p1
contig_2506	transdecoder	exon	470501	470575	.	-	.	ID=BSUD.5616.2.p1.exon2;Parent=BSUD.5616.2.p1
contig_2506	transdecoder	exon	466921	469676	.	-	.	ID=BSUD.5616.2.p1.exon3;Parent=BSUD.5616.2.p1
contig_2506	transdecoder	CDS	467159	469537	.	-	0	ID=cds.BSUD.5616.2.p1;Parent=BSUD.5616.2.p1
contig_2506	transdecoder	three_prime_UTR	466921	467158	.	-	.	ID=BSUD.5616.2.p1.utr3p1;Parent=BSUD.5616.2.p1
contig_2511	transdecoder	gene	12582	20165	.	-	.	ID=BSUD.5614;Interpro=NA
contig_2511	transdecoder	mRNA	12582	20165	.	-	.	ID=BSUD.5614.1.p2;Parent=BSUD.5614;Interpro=NA
contig_2511	transdecoder	five_prime_UTR	20052	20165	.	-	.	ID=BSUD.5614.1.p2.utr5p1;Parent=BSUD.5614.1.p2
contig_2511	transdecoder	five_prime_UTR	18042	18180	.	-	.	ID=BSUD.5614.1.p2.utr5p2;Parent=BSUD.5614.1.p2
contig_2511	transdecoder	five_prime_UTR	14016	14044	.	-	.	ID=BSUD.5614.1.p2.utr5p3;Parent=BSUD.5614.1.p2
contig_2511	transdecoder	exon	20052	20165	.	-	.	ID=BSUD.5614.1.p2.exon1;Parent=BSUD.5614.1.p2
contig_2511	transdecoder	exon	18042	18180	.	-	.	ID=BSUD.5614.1.p2.exon2;Parent=BSUD.5614.1.p2
contig_2511	transdecoder	exon	12582	14044	.	-	.	ID=BSUD.5614.1.p2.exon3;Parent=BSUD.5614.1.p2
contig_2511	transdecoder	CDS	13803	14015	.	-	0	ID=cds.BSUD.5614.1.p2;Parent=BSUD.5614.1.p2
contig_2511	transdecoder	three_prime_UTR	12582	13802	.	-	.	ID=BSUD.5614.1.p2.utr3p1;Parent=BSUD.5614.1.p2
contig_2513	tRNAscan-SE	pseudogene_tRNA	7157	7225	28.4	-	.	ID=contig_2513.trna14;Name=contig_2513.tRNA14-GlyTCC;isotype=Gly;anticodon=TCC;gene_biotype=pseudogene
contig_2513	tRNAscan-SE	exon	7157	7225	.	-	.	ID=contig_2513.trna14.exon1;Parent=contig_2513.trna14
contig_2513	tRNAscan-SE	pseudogene_tRNA	17911	17979	36.5	+	.	ID=contig_2513.trna1;Name=contig_2513.tRNA1-GlyTCC;isotype=Gly;anticodon=TCC;gene_biotype=pseudogene
contig_2513	tRNAscan-SE	exon	17911	17979	.	+	.	ID=contig_2513.trna1.exon1;Parent=contig_2513.trna1
contig_2513	tRNAscan-SE	pseudogene_tRNA	25899	25960	24.5	-	.	ID=contig_2513.trna13;Name=contig_2513.tRNA13-ArgTCT;isotype=Arg;anticodon=TCT;gene_biotype=pseudogene
contig_2513	tRNAscan-SE	exon	25899	25960	.	-	.	ID=contig_2513.trna13.exon1;Parent=contig_2513.trna13
contig_2513	transdecoder	gene	36399	68610	.	+	.	ID=BSUD.5617;Interpro=IPR001304 (C-type lectin-like)---IPR016186 (C-type lectin-like/link domain superfamily)---IPR016187 (C-type lectin fold)
contig_2513	transdecoder	mRNA	36399	68610	.	+	.	ID=BSUD.5617.1.p1;Parent=BSUD.5617;Interpro=IPR001304 (C-type lectin-like)---IPR016186 (C-type lectin-like/link domain superfamily)---IPR016187 (C-type lectin fold)
contig_2513	transdecoder	five_prime_UTR	36399	36933	.	+	.	ID=BSUD.5617.1.p1.utr5p1;Parent=BSUD.5617.1.p1
contig_2513	transdecoder	exon	36399	36997	.	+	.	ID=BSUD.5617.1.p1.exon1;Parent=BSUD.5617.1.p1
contig_2513	transdecoder	CDS	36934	36997	.	+	0	ID=cds.BSUD.5617.1.p1;Parent=BSUD.5617.1.p1
contig_2513	transdecoder	exon	38011	38223	.	+	.	ID=BSUD.5617.1.p1.exon2;Parent=BSUD.5617.1.p1
contig_2513	transdecoder	CDS	38011	38223	.	+	2	ID=cds.BSUD.5617.1.p1;Parent=BSUD.5617.1.p1
contig_2513	transdecoder	exon	42743	42898	.	+	.	ID=BSUD.5617.1.p1.exon3;Parent=BSUD.5617.1.p1
contig_2513	transdecoder	CDS	42743	42898	.	+	2	ID=cds.BSUD.5617.1.p1;Parent=BSUD.5617.1.p1
contig_2513	transdecoder	exon	55376	55399	.	+	.	ID=BSUD.5617.1.p1.exon4;Parent=BSUD.5617.1.p1
contig_2513	transdecoder	CDS	55376	55399	.	+	2	ID=cds.BSUD.5617.1.p1;Parent=BSUD.5617.1.p1
contig_2513	transdecoder	exon	56277	56840	.	+	.	ID=BSUD.5617.1.p1.exon5;Parent=BSUD.5617.1.p1
contig_2513	transdecoder	CDS	56277	56840	.	+	2	ID=cds.BSUD.5617.1.p1;Parent=BSUD.5617.1.p1
contig_2513	transdecoder	exon	57654	57761	.	+	.	ID=BSUD.5617.1.p1.exon6;Parent=BSUD.5617.1.p1
contig_2513	transdecoder	CDS	57654	57761	.	+	2	ID=cds.BSUD.5617.1.p1;Parent=BSUD.5617.1.p1
contig_2513	transdecoder	exon	61932	62152	.	+	.	ID=BSUD.5617.1.p1.exon7;Parent=BSUD.5617.1.p1
contig_2513	transdecoder	CDS	61932	62152	.	+	2	ID=cds.BSUD.5617.1.p1;Parent=BSUD.5617.1.p1
contig_2513	transdecoder	exon	67915	68610	.	+	.	ID=BSUD.5617.1.p1.exon8;Parent=BSUD.5617.1.p1
contig_2513	transdecoder	CDS	67915	68163	.	+	0	ID=cds.BSUD.5617.1.p1;Parent=BSUD.5617.1.p1
contig_2513	transdecoder	three_prime_UTR	68164	68610	.	+	.	ID=BSUD.5617.1.p1.utr3p1;Parent=BSUD.5617.1.p1
contig_2513	transdecoder	mRNA	36399	68610	.	+	.	ID=BSUD.5617.2.p1;Parent=BSUD.5617;Interpro=IPR001304 (C-type lectin-like)---IPR016186 (C-type lectin-like/link domain superfamily)---IPR016187 (C-type lectin fold)
contig_2513	transdecoder	five_prime_UTR	36399	36933	.	+	.	ID=BSUD.5617.2.p1.utr5p1;Parent=BSUD.5617.2.p1
contig_2513	transdecoder	exon	36399	36997	.	+	.	ID=BSUD.5617.2.p1.exon1;Parent=BSUD.5617.2.p1
contig_2513	transdecoder	CDS	36934	36997	.	+	0	ID=cds.BSUD.5617.2.p1;Parent=BSUD.5617.2.p1
contig_2513	transdecoder	exon	38011	38223	.	+	.	ID=BSUD.5617.2.p1.exon2;Parent=BSUD.5617.2.p1
contig_2513	transdecoder	CDS	38011	38223	.	+	2	ID=cds.BSUD.5617.2.p1;Parent=BSUD.5617.2.p1
contig_2513	transdecoder	exon	42743	42898	.	+	.	ID=BSUD.5617.2.p1.exon3;Parent=BSUD.5617.2.p1
contig_2513	transdecoder	CDS	42743	42898	.	+	2	ID=cds.BSUD.5617.2.p1;Parent=BSUD.5617.2.p1
contig_2513	transdecoder	exon	55376	55399	.	+	.	ID=BSUD.5617.2.p1.exon4;Parent=BSUD.5617.2.p1
contig_2513	transdecoder	CDS	55376	55399	.	+	2	ID=cds.BSUD.5617.2.p1;Parent=BSUD.5617.2.p1
contig_2513	transdecoder	exon	56277	56840	.	+	.	ID=BSUD.5617.2.p1.exon5;Parent=BSUD.5617.2.p1
contig_2513	transdecoder	CDS	56277	56840	.	+	2	ID=cds.BSUD.5617.2.p1;Parent=BSUD.5617.2.p1
contig_2513	transdecoder	exon	57654	57761	.	+	.	ID=BSUD.5617.2.p1.exon6;Parent=BSUD.5617.2.p1
contig_2513	transdecoder	CDS	57654	57761	.	+	2	ID=cds.BSUD.5617.2.p1;Parent=BSUD.5617.2.p1
contig_2513	transdecoder	exon	67915	68610	.	+	.	ID=BSUD.5617.2.p1.exon7;Parent=BSUD.5617.2.p1
contig_2513	transdecoder	CDS	67915	68117	.	+	2	ID=cds.BSUD.5617.2.p1;Parent=BSUD.5617.2.p1
contig_2513	transdecoder	three_prime_UTR	68118	68610	.	+	.	ID=BSUD.5617.2.p1.utr3p1;Parent=BSUD.5617.2.p1
contig_2513	tRNAscan-SE	pseudogene_tRNA	58726	58794	25.6	+	.	ID=contig_2513.trna2;Name=contig_2513.tRNA2-GlyTCC;isotype=Gly;anticodon=TCC;gene_biotype=pseudogene
contig_2513	tRNAscan-SE	exon	58726	58794	.	+	.	ID=contig_2513.trna2.exon1;Parent=contig_2513.trna2
contig_2513	tRNAscan-SE	pseudogene_tRNA	133523	133590	25.1	-	.	ID=contig_2513.trna12;Name=contig_2513.tRNA12-GlyTCC;isotype=Gly;anticodon=TCC;gene_biotype=pseudogene
contig_2513	tRNAscan-SE	exon	133523	133590	.	-	.	ID=contig_2513.trna12.exon1;Parent=contig_2513.trna12
contig_2513	tRNAscan-SE	tRNA	134781	134841	29.8	+	.	ID=contig_2513.trna3;Name=contig_2513.tRNA3-ArgCCG;isotype=Arg;anticodon=CCG;gene_biotype=tRNA
contig_2513	tRNAscan-SE	exon	134781	134841	.	+	.	ID=contig_2513.trna3.exon1;Parent=contig_2513.trna3
contig_2513	StringTie	gene	157456	158292	1000	+	.	ID=BSUD.5618
contig_2513	StringTie	transcript	157456	158292	1000	+	.	ID=BSUD.5618.1;Parent=BSUD.5618
contig_2513	StringTie	exon	157456	157709	1000	+	.	ID=BSUD.5618.1.exon1;Parent=BSUD.5618.1
contig_2513	StringTie	exon	157828	158292	1000	+	.	ID=BSUD.5618.1.exon2;Parent=BSUD.5618.1
contig_2513	tRNAscan-SE	pseudogene_tRNA	192381	192448	28.9	+	.	ID=contig_2513.trna4;Name=contig_2513.tRNA4-GlyTCC;isotype=Gly;anticodon=TCC;gene_biotype=pseudogene
contig_2513	tRNAscan-SE	exon	192381	192448	.	+	.	ID=contig_2513.trna4.exon1;Parent=contig_2513.trna4
contig_2513	transdecoder	gene	206107	264235	.	-	.	ID=BSUD.5619;Interpro=IPR001356 (Homeobox domain)---IPR009057 (Homeobox-like domain superfamily)---IPR017970 (Homeobox, conserved site)---IPR020479 (Homeobox domain, metazoa)---IPR042634 (Homeobox protein MOX-1/MOX-2)
contig_2513	transdecoder	mRNA	206107	264235	.	-	.	ID=BSUD.5619.1.p1;Parent=BSUD.5619;Interpro=IPR001356 (Homeobox domain)---IPR009057 (Homeobox-like domain superfamily)---IPR017970 (Homeobox, conserved site)---IPR020479 (Homeobox domain, metazoa)---IPR042634 (Homeobox protein MOX-1/MOX-2)
contig_2513	transdecoder	five_prime_UTR	263972	264235	.	-	.	ID=BSUD.5619.1.p1.utr5p1;Parent=BSUD.5619.1.p1
contig_2513	transdecoder	five_prime_UTR	254878	255101	.	-	.	ID=BSUD.5619.1.p1.utr5p2;Parent=BSUD.5619.1.p1
contig_2513	transdecoder	exon	263972	264235	.	-	.	ID=BSUD.5619.1.p1.exon1;Parent=BSUD.5619.1.p1
contig_2513	transdecoder	exon	254304	255101	.	-	.	ID=BSUD.5619.1.p1.exon2;Parent=BSUD.5619.1.p1
contig_2513	transdecoder	CDS	254304	254877	.	-	0	ID=cds.BSUD.5619.1.p1;Parent=BSUD.5619.1.p1
contig_2513	transdecoder	exon	209480	209649	.	-	.	ID=BSUD.5619.1.p1.exon3;Parent=BSUD.5619.1.p1
contig_2513	transdecoder	CDS	209480	209649	.	-	2	ID=cds.BSUD.5619.1.p1;Parent=BSUD.5619.1.p1
contig_2513	transdecoder	exon	206107	208871	.	-	.	ID=BSUD.5619.1.p1.exon4;Parent=BSUD.5619.1.p1
contig_2513	transdecoder	CDS	208629	208871	.	-	0	ID=cds.BSUD.5619.1.p1;Parent=BSUD.5619.1.p1
contig_2513	transdecoder	three_prime_UTR	206107	208628	.	-	.	ID=BSUD.5619.1.p1.utr3p1;Parent=BSUD.5619.1.p1
contig_2513	tRNAscan-SE	pseudogene_tRNA	256138	256207	22.2	-	.	ID=contig_2513.trna11;Name=contig_2513.tRNA11-ArgCCG;isotype=Arg;anticodon=CCG;gene_biotype=pseudogene
contig_2513	tRNAscan-SE	exon	256138	256207	.	-	.	ID=contig_2513.trna11.exon1;Parent=contig_2513.trna11
contig_2513	transdecoder	gene	297299	306903	.	+	.	ID=BSUD.5620;Interpro=IPR002048 (EF-hand domain)---IPR011992 (EF-hand domain pair)---IPR018247 (EF-Hand 1, calcium-binding site)
contig_2513	transdecoder	mRNA	297299	306903	.	+	.	ID=BSUD.5620.1.p1;Parent=BSUD.5620;Interpro=IPR002048 (EF-hand domain)---IPR011992 (EF-hand domain pair)---IPR018247 (EF-Hand 1, calcium-binding site)
contig_2513	transdecoder	five_prime_UTR	297299	297810	.	+	.	ID=BSUD.5620.1.p1.utr5p1;Parent=BSUD.5620.1.p1
contig_2513	transdecoder	exon	297299	297813	.	+	.	ID=BSUD.5620.1.p1.exon1;Parent=BSUD.5620.1.p1
contig_2513	transdecoder	CDS	297811	297813	.	+	0	ID=cds.BSUD.5620.1.p1;Parent=BSUD.5620.1.p1
contig_2513	transdecoder	exon	299032	299200	.	+	.	ID=BSUD.5620.1.p1.exon2;Parent=BSUD.5620.1.p1
contig_2513	transdecoder	CDS	299032	299200	.	+	0	ID=cds.BSUD.5620.1.p1;Parent=BSUD.5620.1.p1
contig_2513	transdecoder	exon	300533	300697	.	+	.	ID=BSUD.5620.1.p1.exon3;Parent=BSUD.5620.1.p1
contig_2513	transdecoder	CDS	300533	300697	.	+	2	ID=cds.BSUD.5620.1.p1;Parent=BSUD.5620.1.p1
contig_2513	transdecoder	exon	305067	305144	.	+	.	ID=BSUD.5620.1.p1.exon4;Parent=BSUD.5620.1.p1
contig_2513	transdecoder	CDS	305067	305144	.	+	2	ID=cds.BSUD.5620.1.p1;Parent=BSUD.5620.1.p1
contig_2513	transdecoder	exon	305944	306903	.	+	.	ID=BSUD.5620.1.p1.exon5;Parent=BSUD.5620.1.p1
contig_2513	transdecoder	CDS	305944	305972	.	+	2	ID=cds.BSUD.5620.1.p1;Parent=BSUD.5620.1.p1
contig_2513	transdecoder	three_prime_UTR	305973	306903	.	+	.	ID=BSUD.5620.1.p1.utr3p1;Parent=BSUD.5620.1.p1
contig_2513	transdecoder	gene	316435	335994	.	+	.	ID=BSUD.5621;Interpro=IPR006214 (Bax inhibitor 1-related)
contig_2513	transdecoder	mRNA	316435	334447	.	+	.	ID=BSUD.5621.1.p1;Parent=BSUD.5621;Interpro=IPR006214 (Bax inhibitor 1-related)
contig_2513	transdecoder	five_prime_UTR	316435	316510	.	+	.	ID=BSUD.5621.1.p1.utr5p1;Parent=BSUD.5621.1.p1
contig_2513	transdecoder	five_prime_UTR	319153	319159	.	+	.	ID=BSUD.5621.1.p1.utr5p2;Parent=BSUD.5621.1.p1
contig_2513	transdecoder	exon	316435	316510	.	+	.	ID=BSUD.5621.1.p1.exon1;Parent=BSUD.5621.1.p1
contig_2513	transdecoder	exon	319153	319262	.	+	.	ID=BSUD.5621.1.p1.exon2;Parent=BSUD.5621.1.p1
contig_2513	transdecoder	CDS	319160	319262	.	+	0	ID=cds.BSUD.5621.1.p1;Parent=BSUD.5621.1.p1
contig_2513	transdecoder	exon	320999	321186	.	+	.	ID=BSUD.5621.1.p1.exon3;Parent=BSUD.5621.1.p1
contig_2513	transdecoder	CDS	320999	321186	.	+	2	ID=cds.BSUD.5621.1.p1;Parent=BSUD.5621.1.p1
contig_2513	transdecoder	exon	322968	323032	.	+	.	ID=BSUD.5621.1.p1.exon4;Parent=BSUD.5621.1.p1
contig_2513	transdecoder	CDS	322968	323032	.	+	0	ID=cds.BSUD.5621.1.p1;Parent=BSUD.5621.1.p1
contig_2513	transdecoder	exon	323777	323830	.	+	.	ID=BSUD.5621.1.p1.exon5;Parent=BSUD.5621.1.p1
contig_2513	transdecoder	CDS	323777	323830	.	+	1	ID=cds.BSUD.5621.1.p1;Parent=BSUD.5621.1.p1
contig_2513	transdecoder	exon	324083	324133	.	+	.	ID=BSUD.5621.1.p1.exon6;Parent=BSUD.5621.1.p1
contig_2513	transdecoder	CDS	324083	324133	.	+	1	ID=cds.BSUD.5621.1.p1;Parent=BSUD.5621.1.p1
contig_2513	transdecoder	exon	324398	324437	.	+	.	ID=BSUD.5621.1.p1.exon7;Parent=BSUD.5621.1.p1
contig_2513	transdecoder	CDS	324398	324437	.	+	1	ID=cds.BSUD.5621.1.p1;Parent=BSUD.5621.1.p1
contig_2513	transdecoder	exon	325601	325638	.	+	.	ID=BSUD.5621.1.p1.exon8;Parent=BSUD.5621.1.p1
contig_2513	transdecoder	CDS	325601	325638	.	+	0	ID=cds.BSUD.5621.1.p1;Parent=BSUD.5621.1.p1
contig_2513	transdecoder	exon	326333	326420	.	+	.	ID=BSUD.5621.1.p1.exon9;Parent=BSUD.5621.1.p1
contig_2513	transdecoder	CDS	326333	326420	.	+	1	ID=cds.BSUD.5621.1.p1;Parent=BSUD.5621.1.p1
contig_2513	transdecoder	exon	328085	328189	.	+	.	ID=BSUD.5621.1.p1.exon10;Parent=BSUD.5621.1.p1
contig_2513	transdecoder	CDS	328085	328189	.	+	0	ID=cds.BSUD.5621.1.p1;Parent=BSUD.5621.1.p1
contig_2513	transdecoder	exon	329913	329960	.	+	.	ID=BSUD.5621.1.p1.exon11;Parent=BSUD.5621.1.p1
contig_2513	transdecoder	CDS	329913	329960	.	+	0	ID=cds.BSUD.5621.1.p1;Parent=BSUD.5621.1.p1
contig_2513	transdecoder	exon	330481	334447	.	+	.	ID=BSUD.5621.1.p1.exon12;Parent=BSUD.5621.1.p1
contig_2513	transdecoder	CDS	330481	330624	.	+	0	ID=cds.BSUD.5621.1.p1;Parent=BSUD.5621.1.p1
contig_2513	transdecoder	three_prime_UTR	330625	334447	.	+	.	ID=BSUD.5621.1.p1.utr3p1;Parent=BSUD.5621.1.p1
contig_2513	transdecoder	mRNA	316468	334446	.	+	.	ID=BSUD.5621.2.p1;Parent=BSUD.5621;Interpro=IPR006214 (Bax inhibitor 1-related)
contig_2513	transdecoder	five_prime_UTR	316468	316531	.	+	.	ID=BSUD.5621.2.p1.utr5p1;Parent=BSUD.5621.2.p1
contig_2513	transdecoder	five_prime_UTR	319153	319159	.	+	.	ID=BSUD.5621.2.p1.utr5p2;Parent=BSUD.5621.2.p1
contig_2513	transdecoder	exon	316468	316531	.	+	.	ID=BSUD.5621.2.p1.exon1;Parent=BSUD.5621.2.p1
contig_2513	transdecoder	exon	319153	319262	.	+	.	ID=BSUD.5621.2.p1.exon2;Parent=BSUD.5621.2.p1
contig_2513	transdecoder	CDS	319160	319262	.	+	0	ID=cds.BSUD.5621.2.p1;Parent=BSUD.5621.2.p1
contig_2513	transdecoder	exon	320999	321186	.	+	.	ID=BSUD.5621.2.p1.exon3;Parent=BSUD.5621.2.p1
contig_2513	transdecoder	CDS	320999	321186	.	+	2	ID=cds.BSUD.5621.2.p1;Parent=BSUD.5621.2.p1
contig_2513	transdecoder	exon	322968	323032	.	+	.	ID=BSUD.5621.2.p1.exon4;Parent=BSUD.5621.2.p1
contig_2513	transdecoder	CDS	322968	323032	.	+	0	ID=cds.BSUD.5621.2.p1;Parent=BSUD.5621.2.p1
contig_2513	transdecoder	exon	323777	323830	.	+	.	ID=BSUD.5621.2.p1.exon5;Parent=BSUD.5621.2.p1
contig_2513	transdecoder	CDS	323777	323830	.	+	1	ID=cds.BSUD.5621.2.p1;Parent=BSUD.5621.2.p1
contig_2513	transdecoder	exon	324083	324133	.	+	.	ID=BSUD.5621.2.p1.exon6;Parent=BSUD.5621.2.p1
contig_2513	transdecoder	CDS	324083	324133	.	+	1	ID=cds.BSUD.5621.2.p1;Parent=BSUD.5621.2.p1
contig_2513	transdecoder	exon	324398	324437	.	+	.	ID=BSUD.5621.2.p1.exon7;Parent=BSUD.5621.2.p1
contig_2513	transdecoder	CDS	324398	324437	.	+	1	ID=cds.BSUD.5621.2.p1;Parent=BSUD.5621.2.p1
contig_2513	transdecoder	exon	325601	325638	.	+	.	ID=BSUD.5621.2.p1.exon8;Parent=BSUD.5621.2.p1
contig_2513	transdecoder	CDS	325601	325638	.	+	0	ID=cds.BSUD.5621.2.p1;Parent=BSUD.5621.2.p1
contig_2513	transdecoder	exon	326333	326420	.	+	.	ID=BSUD.5621.2.p1.exon9;Parent=BSUD.5621.2.p1
contig_2513	transdecoder	CDS	326333	326420	.	+	1	ID=cds.BSUD.5621.2.p1;Parent=BSUD.5621.2.p1
contig_2513	transdecoder	exon	328085	328189	.	+	.	ID=BSUD.5621.2.p1.exon10;Parent=BSUD.5621.2.p1
contig_2513	transdecoder	CDS	328085	328189	.	+	0	ID=cds.BSUD.5621.2.p1;Parent=BSUD.5621.2.p1
contig_2513	transdecoder	exon	329913	329960	.	+	.	ID=BSUD.5621.2.p1.exon11;Parent=BSUD.5621.2.p1
contig_2513	transdecoder	CDS	329913	329960	.	+	0	ID=cds.BSUD.5621.2.p1;Parent=BSUD.5621.2.p1
contig_2513	transdecoder	exon	330481	334446	.	+	.	ID=BSUD.5621.2.p1.exon12;Parent=BSUD.5621.2.p1
contig_2513	transdecoder	CDS	330481	330624	.	+	0	ID=cds.BSUD.5621.2.p1;Parent=BSUD.5621.2.p1
contig_2513	transdecoder	three_prime_UTR	330625	334446	.	+	.	ID=BSUD.5621.2.p1.utr3p1;Parent=BSUD.5621.2.p1
contig_2513	transdecoder	mRNA	316611	335994	.	+	.	ID=BSUD.5621.3.p1;Parent=BSUD.5621;Interpro=IPR006214 (Bax inhibitor 1-related)
contig_2513	transdecoder	five_prime_UTR	316611	316641	.	+	.	ID=BSUD.5621.3.p1.utr5p1;Parent=BSUD.5621.3.p1
contig_2513	transdecoder	five_prime_UTR	319153	319159	.	+	.	ID=BSUD.5621.3.p1.utr5p2;Parent=BSUD.5621.3.p1
contig_2513	transdecoder	exon	316611	316641	.	+	.	ID=BSUD.5621.3.p1.exon1;Parent=BSUD.5621.3.p1
contig_2513	transdecoder	exon	319153	319262	.	+	.	ID=BSUD.5621.3.p1.exon2;Parent=BSUD.5621.3.p1
contig_2513	transdecoder	CDS	319160	319262	.	+	0	ID=cds.BSUD.5621.3.p1;Parent=BSUD.5621.3.p1
contig_2513	transdecoder	exon	320999	321186	.	+	.	ID=BSUD.5621.3.p1.exon3;Parent=BSUD.5621.3.p1
contig_2513	transdecoder	CDS	320999	321186	.	+	2	ID=cds.BSUD.5621.3.p1;Parent=BSUD.5621.3.p1
contig_2513	transdecoder	exon	322968	323032	.	+	.	ID=BSUD.5621.3.p1.exon4;Parent=BSUD.5621.3.p1
contig_2513	transdecoder	CDS	322968	323032	.	+	0	ID=cds.BSUD.5621.3.p1;Parent=BSUD.5621.3.p1
contig_2513	transdecoder	exon	323777	323830	.	+	.	ID=BSUD.5621.3.p1.exon5;Parent=BSUD.5621.3.p1
contig_2513	transdecoder	CDS	323777	323830	.	+	1	ID=cds.BSUD.5621.3.p1;Parent=BSUD.5621.3.p1
contig_2513	transdecoder	exon	324083	324133	.	+	.	ID=BSUD.5621.3.p1.exon6;Parent=BSUD.5621.3.p1
contig_2513	transdecoder	CDS	324083	324133	.	+	1	ID=cds.BSUD.5621.3.p1;Parent=BSUD.5621.3.p1
contig_2513	transdecoder	exon	324398	324437	.	+	.	ID=BSUD.5621.3.p1.exon7;Parent=BSUD.5621.3.p1
contig_2513	transdecoder	CDS	324398	324437	.	+	1	ID=cds.BSUD.5621.3.p1;Parent=BSUD.5621.3.p1
contig_2513	transdecoder	exon	325601	325638	.	+	.	ID=BSUD.5621.3.p1.exon8;Parent=BSUD.5621.3.p1
contig_2513	transdecoder	CDS	325601	325638	.	+	0	ID=cds.BSUD.5621.3.p1;Parent=BSUD.5621.3.p1
contig_2513	transdecoder	exon	326333	326420	.	+	.	ID=BSUD.5621.3.p1.exon9;Parent=BSUD.5621.3.p1
contig_2513	transdecoder	CDS	326333	326420	.	+	1	ID=cds.BSUD.5621.3.p1;Parent=BSUD.5621.3.p1
contig_2513	transdecoder	exon	328085	328189	.	+	.	ID=BSUD.5621.3.p1.exon10;Parent=BSUD.5621.3.p1
contig_2513	transdecoder	CDS	328085	328189	.	+	0	ID=cds.BSUD.5621.3.p1;Parent=BSUD.5621.3.p1
contig_2513	transdecoder	exon	329913	329960	.	+	.	ID=BSUD.5621.3.p1.exon11;Parent=BSUD.5621.3.p1
contig_2513	transdecoder	CDS	329913	329960	.	+	0	ID=cds.BSUD.5621.3.p1;Parent=BSUD.5621.3.p1
contig_2513	transdecoder	exon	330481	335994	.	+	.	ID=BSUD.5621.3.p1.exon12;Parent=BSUD.5621.3.p1
contig_2513	transdecoder	CDS	330481	330624	.	+	0	ID=cds.BSUD.5621.3.p1;Parent=BSUD.5621.3.p1
contig_2513	transdecoder	three_prime_UTR	330625	335994	.	+	.	ID=BSUD.5621.3.p1.utr3p1;Parent=BSUD.5621.3.p1
contig_2513	transdecoder	mRNA	316611	334446	.	+	.	ID=BSUD.5621.4.p1;Parent=BSUD.5621;Interpro=IPR006214 (Bax inhibitor 1-related)
contig_2513	transdecoder	five_prime_UTR	316611	316679	.	+	.	ID=BSUD.5621.4.p1.utr5p1;Parent=BSUD.5621.4.p1
contig_2513	transdecoder	five_prime_UTR	319153	319159	.	+	.	ID=BSUD.5621.4.p1.utr5p2;Parent=BSUD.5621.4.p1
contig_2513	transdecoder	exon	316611	316679	.	+	.	ID=BSUD.5621.4.p1.exon1;Parent=BSUD.5621.4.p1
contig_2513	transdecoder	exon	319153	319262	.	+	.	ID=BSUD.5621.4.p1.exon2;Parent=BSUD.5621.4.p1
contig_2513	transdecoder	CDS	319160	319262	.	+	0	ID=cds.BSUD.5621.4.p1;Parent=BSUD.5621.4.p1
contig_2513	transdecoder	exon	320999	321186	.	+	.	ID=BSUD.5621.4.p1.exon3;Parent=BSUD.5621.4.p1
contig_2513	transdecoder	CDS	320999	321186	.	+	2	ID=cds.BSUD.5621.4.p1;Parent=BSUD.5621.4.p1
contig_2513	transdecoder	exon	322968	323032	.	+	.	ID=BSUD.5621.4.p1.exon4;Parent=BSUD.5621.4.p1
contig_2513	transdecoder	CDS	322968	323032	.	+	0	ID=cds.BSUD.5621.4.p1;Parent=BSUD.5621.4.p1
contig_2513	transdecoder	exon	323777	323830	.	+	.	ID=BSUD.5621.4.p1.exon5;Parent=BSUD.5621.4.p1
contig_2513	transdecoder	CDS	323777	323830	.	+	1	ID=cds.BSUD.5621.4.p1;Parent=BSUD.5621.4.p1
contig_2513	transdecoder	exon	324083	324133	.	+	.	ID=BSUD.5621.4.p1.exon6;Parent=BSUD.5621.4.p1
contig_2513	transdecoder	CDS	324083	324133	.	+	1	ID=cds.BSUD.5621.4.p1;Parent=BSUD.5621.4.p1
contig_2513	transdecoder	exon	324398	324437	.	+	.	ID=BSUD.5621.4.p1.exon7;Parent=BSUD.5621.4.p1
contig_2513	transdecoder	CDS	324398	324437	.	+	1	ID=cds.BSUD.5621.4.p1;Parent=BSUD.5621.4.p1
contig_2513	transdecoder	exon	325601	325638	.	+	.	ID=BSUD.5621.4.p1.exon8;Parent=BSUD.5621.4.p1
contig_2513	transdecoder	CDS	325601	325638	.	+	0	ID=cds.BSUD.5621.4.p1;Parent=BSUD.5621.4.p1
contig_2513	transdecoder	exon	326333	326420	.	+	.	ID=BSUD.5621.4.p1.exon9;Parent=BSUD.5621.4.p1
contig_2513	transdecoder	CDS	326333	326420	.	+	1	ID=cds.BSUD.5621.4.p1;Parent=BSUD.5621.4.p1
contig_2513	transdecoder	exon	328085	328189	.	+	.	ID=BSUD.5621.4.p1.exon10;Parent=BSUD.5621.4.p1
contig_2513	transdecoder	CDS	328085	328189	.	+	0	ID=cds.BSUD.5621.4.p1;Parent=BSUD.5621.4.p1
contig_2513	transdecoder	exon	329913	329960	.	+	.	ID=BSUD.5621.4.p1.exon11;Parent=BSUD.5621.4.p1
contig_2513	transdecoder	CDS	329913	329960	.	+	0	ID=cds.BSUD.5621.4.p1;Parent=BSUD.5621.4.p1
contig_2513	transdecoder	exon	330481	334446	.	+	.	ID=BSUD.5621.4.p1.exon12;Parent=BSUD.5621.4.p1
contig_2513	transdecoder	CDS	330481	330624	.	+	0	ID=cds.BSUD.5621.4.p1;Parent=BSUD.5621.4.p1
contig_2513	transdecoder	three_prime_UTR	330625	334446	.	+	.	ID=BSUD.5621.4.p1.utr3p1;Parent=BSUD.5621.4.p1
contig_2513	transdecoder	gene	339586	344367	.	-	.	ID=BSUD.5622;Interpro=NA
contig_2513	transdecoder	mRNA	339586	344367	.	-	.	ID=BSUD.5622.1.p1;Parent=BSUD.5622;Interpro=NA
contig_2513	transdecoder	exon	344233	344367	.	-	.	ID=BSUD.5622.1.p1.exon1;Parent=BSUD.5622.1.p1
contig_2513	transdecoder	CDS	344233	344365	.	-	0	ID=cds.BSUD.5622.1.p1;Parent=BSUD.5622.1.p1
contig_2513	transdecoder	exon	343232	343423	.	-	.	ID=BSUD.5622.1.p1.exon2;Parent=BSUD.5622.1.p1
contig_2513	transdecoder	CDS	343232	343423	.	-	2	ID=cds.BSUD.5622.1.p1;Parent=BSUD.5622.1.p1
contig_2513	transdecoder	exon	339586	342644	.	-	.	ID=BSUD.5622.1.p1.exon3;Parent=BSUD.5622.1.p1
contig_2513	transdecoder	CDS	342544	342644	.	-	2	ID=cds.BSUD.5622.1.p1;Parent=BSUD.5622.1.p1
contig_2513	transdecoder	three_prime_UTR	339586	342543	.	-	.	ID=BSUD.5622.1.p1.utr3p1;Parent=BSUD.5622.1.p1
contig_2513	transdecoder	mRNA	342400	344267	.	-	.	ID=BSUD.5622.2.p1;Parent=BSUD.5622;Interpro=NA
contig_2513	transdecoder	exon	344233	344267	.	-	.	ID=BSUD.5622.2.p1.exon1;Parent=BSUD.5622.2.p1
contig_2513	transdecoder	CDS	344233	344266	.	-	0	ID=cds.BSUD.5622.2.p1;Parent=BSUD.5622.2.p1
contig_2513	transdecoder	exon	343234	343423	.	-	.	ID=BSUD.5622.2.p1.exon2;Parent=BSUD.5622.2.p1
contig_2513	transdecoder	CDS	343234	343423	.	-	2	ID=cds.BSUD.5622.2.p1;Parent=BSUD.5622.2.p1
contig_2513	transdecoder	exon	342400	342644	.	-	.	ID=BSUD.5622.2.p1.exon3;Parent=BSUD.5622.2.p1
contig_2513	transdecoder	CDS	342533	342644	.	-	1	ID=cds.BSUD.5622.2.p1;Parent=BSUD.5622.2.p1
contig_2513	transdecoder	three_prime_UTR	342400	342532	.	-	.	ID=BSUD.5622.2.p1.utr3p1;Parent=BSUD.5622.2.p1
contig_2513	tRNAscan-SE	pseudogene_tRNA	378679	378745	20.8	-	.	ID=contig_2513.trna10;Name=contig_2513.tRNA10-GluTTC;isotype=Glu;anticodon=TTC;gene_biotype=pseudogene
contig_2513	tRNAscan-SE	exon	378679	378745	.	-	.	ID=contig_2513.trna10.exon1;Parent=contig_2513.trna10
contig_2513	tRNAscan-SE	pseudogene_tRNA	409347	409419	30.5	+	.	ID=contig_2513.trna5;Name=contig_2513.tRNA5-GlyTCC;isotype=Gly;anticodon=TCC;gene_biotype=pseudogene
contig_2513	tRNAscan-SE	exon	409347	409419	.	+	.	ID=contig_2513.trna5.exon1;Parent=contig_2513.trna5
contig_2513	tRNAscan-SE	pseudogene_tRNA	450540	450623	20.5	-	.	ID=contig_2513.trna9;Name=contig_2513.tRNA9-UndetNNN;isotype=Undet;anticodon=NNN;gene_biotype=pseudogene
contig_2513	tRNAscan-SE	exon	450540	450623	.	-	.	ID=contig_2513.trna9.exon1;Parent=contig_2513.trna9
contig_2513	tRNAscan-SE	pseudogene_tRNA	458757	458829	32.9	+	.	ID=contig_2513.trna6;Name=contig_2513.tRNA6-IleAAT;isotype=Ile;anticodon=AAT;gene_biotype=pseudogene
contig_2513	tRNAscan-SE	exon	458757	458829	.	+	.	ID=contig_2513.trna6.exon1;Parent=contig_2513.trna6
contig_2513	StringTie	gene	459382	460361	1000	-	.	ID=BSUD.5623
contig_2513	StringTie	transcript	459382	460361	1000	-	.	ID=BSUD.5623.1;Parent=BSUD.5623
contig_2513	StringTie	exon	459382	460361	1000	-	.	ID=BSUD.5623.1.exon1;Parent=BSUD.5623.1
contig_2513	tRNAscan-SE	pseudogene_tRNA	477481	477549	22.2	+	.	ID=contig_2513.trna7;Name=contig_2513.tRNA7-LysTTT;isotype=Lys;anticodon=TTT;gene_biotype=pseudogene
contig_2513	tRNAscan-SE	exon	477481	477549	.	+	.	ID=contig_2513.trna7.exon1;Parent=contig_2513.trna7
contig_2513	transdecoder	gene	480260	507687	.	+	.	ID=BSUD.5624;Interpro=IPR011042 (Six-bladed beta-propeller, TolB-like)---IPR018119 (Strictosidine synthase, conserved region)
contig_2513	transdecoder	mRNA	480260	507687	.	+	.	ID=BSUD.5624.1.p1;Parent=BSUD.5624;Interpro=IPR011042 (Six-bladed beta-propeller, TolB-like)---IPR018119 (Strictosidine synthase, conserved region)
contig_2513	transdecoder	five_prime_UTR	480260	480320	.	+	.	ID=BSUD.5624.1.p1.utr5p1;Parent=BSUD.5624.1.p1
contig_2513	transdecoder	five_prime_UTR	481440	481470	.	+	.	ID=BSUD.5624.1.p1.utr5p2;Parent=BSUD.5624.1.p1
contig_2513	transdecoder	exon	480260	480320	.	+	.	ID=BSUD.5624.1.p1.exon1;Parent=BSUD.5624.1.p1
contig_2513	transdecoder	exon	481440	481555	.	+	.	ID=BSUD.5624.1.p1.exon2;Parent=BSUD.5624.1.p1
contig_2513	transdecoder	CDS	481471	481555	.	+	0	ID=cds.BSUD.5624.1.p1;Parent=BSUD.5624.1.p1
contig_2513	transdecoder	exon	482850	482955	.	+	.	ID=BSUD.5624.1.p1.exon3;Parent=BSUD.5624.1.p1
contig_2513	transdecoder	CDS	482850	482955	.	+	2	ID=cds.BSUD.5624.1.p1;Parent=BSUD.5624.1.p1
contig_2513	transdecoder	exon	488530	488645	.	+	.	ID=BSUD.5624.1.p1.exon4;Parent=BSUD.5624.1.p1
contig_2513	transdecoder	CDS	488530	488645	.	+	1	ID=cds.BSUD.5624.1.p1;Parent=BSUD.5624.1.p1
contig_2513	transdecoder	exon	490665	490757	.	+	.	ID=BSUD.5624.1.p1.exon5;Parent=BSUD.5624.1.p1
contig_2513	transdecoder	CDS	490665	490757	.	+	2	ID=cds.BSUD.5624.1.p1;Parent=BSUD.5624.1.p1
contig_2513	transdecoder	exon	493459	493569	.	+	.	ID=BSUD.5624.1.p1.exon6;Parent=BSUD.5624.1.p1
contig_2513	transdecoder	CDS	493459	493569	.	+	2	ID=cds.BSUD.5624.1.p1;Parent=BSUD.5624.1.p1
contig_2513	transdecoder	exon	495544	495715	.	+	.	ID=BSUD.5624.1.p1.exon7;Parent=BSUD.5624.1.p1
contig_2513	transdecoder	CDS	495544	495715	.	+	2	ID=cds.BSUD.5624.1.p1;Parent=BSUD.5624.1.p1
contig_2513	transdecoder	exon	496567	496701	.	+	.	ID=BSUD.5624.1.p1.exon8;Parent=BSUD.5624.1.p1
contig_2513	transdecoder	CDS	496567	496701	.	+	1	ID=cds.BSUD.5624.1.p1;Parent=BSUD.5624.1.p1
contig_2513	transdecoder	exon	501559	501751	.	+	.	ID=BSUD.5624.1.p1.exon9;Parent=BSUD.5624.1.p1
contig_2513	transdecoder	CDS	501559	501751	.	+	1	ID=cds.BSUD.5624.1.p1;Parent=BSUD.5624.1.p1
contig_2513	transdecoder	exon	504851	504953	.	+	.	ID=BSUD.5624.1.p1.exon10;Parent=BSUD.5624.1.p1
contig_2513	transdecoder	CDS	504851	504953	.	+	0	ID=cds.BSUD.5624.1.p1;Parent=BSUD.5624.1.p1
contig_2513	transdecoder	exon	505243	505373	.	+	.	ID=BSUD.5624.1.p1.exon11;Parent=BSUD.5624.1.p1
contig_2513	transdecoder	CDS	505243	505373	.	+	2	ID=cds.BSUD.5624.1.p1;Parent=BSUD.5624.1.p1
contig_2513	transdecoder	exon	507513	507687	.	+	.	ID=BSUD.5624.1.p1.exon12;Parent=BSUD.5624.1.p1
contig_2513	transdecoder	CDS	507513	507626	.	+	0	ID=cds.BSUD.5624.1.p1;Parent=BSUD.5624.1.p1
contig_2513	transdecoder	three_prime_UTR	507627	507687	.	+	.	ID=BSUD.5624.1.p1.utr3p1;Parent=BSUD.5624.1.p1
contig_2513	tRNAscan-SE	pseudogene_tRNA	498247	498315	28.9	-	.	ID=contig_2513.trna8;Name=contig_2513.tRNA8-GlyTCC;isotype=Gly;anticodon=TCC;gene_biotype=pseudogene
contig_2513	tRNAscan-SE	exon	498247	498315	.	-	.	ID=contig_2513.trna8.exon1;Parent=contig_2513.trna8
contig_2513	transdecoder	gene	521987	525604	.	+	.	ID=BSUD.5625;Interpro=IPR002048 (EF-hand domain)---IPR011992 (EF-hand domain pair)---IPR018247 (EF-Hand 1, calcium-binding site)
contig_2513	transdecoder	mRNA	521987	525604	.	+	.	ID=BSUD.5625.1.p1;Parent=BSUD.5625;Interpro=IPR002048 (EF-hand domain)---IPR011992 (EF-hand domain pair)---IPR018247 (EF-Hand 1, calcium-binding site)
contig_2513	transdecoder	five_prime_UTR	521987	522083	.	+	.	ID=BSUD.5625.1.p1.utr5p1;Parent=BSUD.5625.1.p1
contig_2513	transdecoder	exon	521987	522083	.	+	.	ID=BSUD.5625.1.p1.exon1;Parent=BSUD.5625.1.p1
contig_2513	transdecoder	exon	525016	525604	.	+	.	ID=BSUD.5625.1.p1.exon2;Parent=BSUD.5625.1.p1
contig_2513	transdecoder	CDS	525016	525285	.	+	0	ID=cds.BSUD.5625.1.p1;Parent=BSUD.5625.1.p1
contig_2513	transdecoder	three_prime_UTR	525286	525604	.	+	.	ID=BSUD.5625.1.p1.utr3p1;Parent=BSUD.5625.1.p1
contig_2513	transdecoder	gene	526681	538907	.	-	.	ID=BSUD.5626;Interpro=IPR000863 (Sulfotransferase domain)---IPR027417 (P-loop containing nucleoside triphosphate hydrolase)
contig_2513	transdecoder	mRNA	526681	536004	.	-	.	ID=BSUD.5626.1.p1;Parent=BSUD.5626;Interpro=IPR000863 (Sulfotransferase domain)---IPR027417 (P-loop containing nucleoside triphosphate hydrolase)
contig_2513	transdecoder	five_prime_UTR	535517	536004	.	-	.	ID=BSUD.5626.1.p1.utr5p1;Parent=BSUD.5626.1.p1
contig_2513	transdecoder	exon	535515	536004	.	-	.	ID=BSUD.5626.1.p1.exon1;Parent=BSUD.5626.1.p1
contig_2513	transdecoder	CDS	535515	535516	.	-	0	ID=cds.BSUD.5626.1.p1;Parent=BSUD.5626.1.p1
contig_2513	transdecoder	exon	535120	535220	.	-	.	ID=BSUD.5626.1.p1.exon2;Parent=BSUD.5626.1.p1
contig_2513	transdecoder	CDS	535120	535220	.	-	1	ID=cds.BSUD.5626.1.p1;Parent=BSUD.5626.1.p1
contig_2513	transdecoder	exon	532769	532988	.	-	.	ID=BSUD.5626.1.p1.exon3;Parent=BSUD.5626.1.p1
contig_2513	transdecoder	CDS	532769	532988	.	-	2	ID=cds.BSUD.5626.1.p1;Parent=BSUD.5626.1.p1
contig_2513	transdecoder	exon	531063	531162	.	-	.	ID=BSUD.5626.1.p1.exon4;Parent=BSUD.5626.1.p1
contig_2513	transdecoder	CDS	531063	531162	.	-	1	ID=cds.BSUD.5626.1.p1;Parent=BSUD.5626.1.p1
contig_2513	transdecoder	exon	529847	529934	.	-	.	ID=BSUD.5626.1.p1.exon5;Parent=BSUD.5626.1.p1
contig_2513	transdecoder	CDS	529847	529934	.	-	0	ID=cds.BSUD.5626.1.p1;Parent=BSUD.5626.1.p1
contig_2513	transdecoder	exon	526681	528699	.	-	.	ID=BSUD.5626.1.p1.exon6;Parent=BSUD.5626.1.p1
contig_2513	transdecoder	CDS	528035	528699	.	-	2	ID=cds.BSUD.5626.1.p1;Parent=BSUD.5626.1.p1
contig_2513	transdecoder	three_prime_UTR	526681	528034	.	-	.	ID=BSUD.5626.1.p1.utr3p1;Parent=BSUD.5626.1.p1
contig_2513	transdecoder	mRNA	527817	538907	.	-	.	ID=BSUD.5626.2.p1;Parent=BSUD.5626;Interpro=IPR000863 (Sulfotransferase domain)---IPR027417 (P-loop containing nucleoside triphosphate hydrolase)
contig_2513	transdecoder	five_prime_UTR	538766	538907	.	-	.	ID=BSUD.5626.2.p1.utr5p1;Parent=BSUD.5626.2.p1
contig_2513	transdecoder	exon	538704	538907	.	-	.	ID=BSUD.5626.2.p1.exon1;Parent=BSUD.5626.2.p1
contig_2513	transdecoder	CDS	538704	538765	.	-	0	ID=cds.BSUD.5626.2.p1;Parent=BSUD.5626.2.p1
contig_2513	transdecoder	exon	535120	535220	.	-	.	ID=BSUD.5626.2.p1.exon2;Parent=BSUD.5626.2.p1
contig_2513	transdecoder	CDS	535120	535220	.	-	1	ID=cds.BSUD.5626.2.p1;Parent=BSUD.5626.2.p1
contig_2513	transdecoder	exon	532769	532988	.	-	.	ID=BSUD.5626.2.p1.exon3;Parent=BSUD.5626.2.p1
contig_2513	transdecoder	CDS	532769	532988	.	-	2	ID=cds.BSUD.5626.2.p1;Parent=BSUD.5626.2.p1
contig_2513	transdecoder	exon	531063	531162	.	-	.	ID=BSUD.5626.2.p1.exon4;Parent=BSUD.5626.2.p1
contig_2513	transdecoder	CDS	531063	531162	.	-	1	ID=cds.BSUD.5626.2.p1;Parent=BSUD.5626.2.p1
contig_2513	transdecoder	exon	529847	529934	.	-	.	ID=BSUD.5626.2.p1.exon5;Parent=BSUD.5626.2.p1
contig_2513	transdecoder	CDS	529847	529934	.	-	0	ID=cds.BSUD.5626.2.p1;Parent=BSUD.5626.2.p1
contig_2513	transdecoder	exon	527817	528699	.	-	.	ID=BSUD.5626.2.p1.exon6;Parent=BSUD.5626.2.p1
contig_2513	transdecoder	CDS	528035	528699	.	-	2	ID=cds.BSUD.5626.2.p1;Parent=BSUD.5626.2.p1
contig_2513	transdecoder	three_prime_UTR	527817	528034	.	-	.	ID=BSUD.5626.2.p1.utr3p1;Parent=BSUD.5626.2.p1
contig_2513	transdecoder	gene	540480	558507	.	-	.	ID=BSUD.5627;Interpro=IPR002204 (3-hydroxyisobutyrate dehydrogenase-related, conserved site)---IPR006115 (6-phosphogluconate dehydrogenase, NADP-binding)---IPR008927 (6-phosphogluconate dehydrogenase-like, C-terminal domain superfamily)---IPR011548 (3-hydroxyisobutyrate dehydrogenase)---IPR013328 (6-phosphogluconate dehydrogenase, domain 2)---IPR015815 (3-hydroxyisobutyrate dehydrogenase-related)---IPR029154 (3-hydroxyisobutyrate dehydrogenase, NAD-binding domain)---IPR036291 (NAD(P)-binding domain superfamily)
contig_2513	transdecoder	mRNA	540480	558507	.	-	.	ID=BSUD.5627.1.p1;Parent=BSUD.5627;Interpro=IPR002204 (3-hydroxyisobutyrate dehydrogenase-related, conserved site)---IPR006115 (6-phosphogluconate dehydrogenase, NADP-binding)---IPR008927 (6-phosphogluconate dehydrogenase-like, C-terminal domain superfamily)---IPR011548 (3-hydroxyisobutyrate dehydrogenase)---IPR013328 (6-phosphogluconate dehydrogenase, domain 2)---IPR015815 (3-hydroxyisobutyrate dehydrogenase-related)---IPR029154 (3-hydroxyisobutyrate dehydrogenase, NAD-binding domain)---IPR036291 (NAD(P)-binding domain superfamily)
contig_2513	transdecoder	five_prime_UTR	558409	558507	.	-	.	ID=BSUD.5627.1.p1.utr5p1;Parent=BSUD.5627.1.p1
contig_2513	transdecoder	five_prime_UTR	556161	556183	.	-	.	ID=BSUD.5627.1.p1.utr5p2;Parent=BSUD.5627.1.p1
contig_2513	transdecoder	exon	558409	558507	.	-	.	ID=BSUD.5627.1.p1.exon1;Parent=BSUD.5627.1.p1
contig_2513	transdecoder	exon	556103	556183	.	-	.	ID=BSUD.5627.1.p1.exon2;Parent=BSUD.5627.1.p1
contig_2513	transdecoder	CDS	556103	556160	.	-	0	ID=cds.BSUD.5627.1.p1;Parent=BSUD.5627.1.p1
contig_2513	transdecoder	exon	555741	555757	.	-	.	ID=BSUD.5627.1.p1.exon3;Parent=BSUD.5627.1.p1
contig_2513	transdecoder	CDS	555741	555757	.	-	2	ID=cds.BSUD.5627.1.p1;Parent=BSUD.5627.1.p1
contig_2513	transdecoder	exon	553648	553783	.	-	.	ID=BSUD.5627.1.p1.exon4;Parent=BSUD.5627.1.p1
contig_2513	transdecoder	CDS	553648	553783	.	-	0	ID=cds.BSUD.5627.1.p1;Parent=BSUD.5627.1.p1
contig_2513	transdecoder	exon	548559	548676	.	-	.	ID=BSUD.5627.1.p1.exon5;Parent=BSUD.5627.1.p1
contig_2513	transdecoder	CDS	548559	548676	.	-	2	ID=cds.BSUD.5627.1.p1;Parent=BSUD.5627.1.p1
contig_2513	transdecoder	exon	547189	547310	.	-	.	ID=BSUD.5627.1.p1.exon6;Parent=BSUD.5627.1.p1
contig_2513	transdecoder	CDS	547189	547310	.	-	1	ID=cds.BSUD.5627.1.p1;Parent=BSUD.5627.1.p1
contig_2513	transdecoder	exon	545749	545882	.	-	.	ID=BSUD.5627.1.p1.exon7;Parent=BSUD.5627.1.p1
contig_2513	transdecoder	CDS	545749	545882	.	-	2	ID=cds.BSUD.5627.1.p1;Parent=BSUD.5627.1.p1
contig_2513	transdecoder	exon	545284	545360	.	-	.	ID=BSUD.5627.1.p1.exon8;Parent=BSUD.5627.1.p1
contig_2513	transdecoder	CDS	545284	545360	.	-	0	ID=cds.BSUD.5627.1.p1;Parent=BSUD.5627.1.p1
contig_2513	transdecoder	exon	544823	544979	.	-	.	ID=BSUD.5627.1.p1.exon9;Parent=BSUD.5627.1.p1
contig_2513	transdecoder	CDS	544823	544979	.	-	1	ID=cds.BSUD.5627.1.p1;Parent=BSUD.5627.1.p1
contig_2513	transdecoder	exon	540480	542820	.	-	.	ID=BSUD.5627.1.p1.exon10;Parent=BSUD.5627.1.p1
contig_2513	transdecoder	CDS	542659	542820	.	-	0	ID=cds.BSUD.5627.1.p1;Parent=BSUD.5627.1.p1
contig_2513	transdecoder	three_prime_UTR	540480	542658	.	-	.	ID=BSUD.5627.1.p1.utr3p1;Parent=BSUD.5627.1.p1
contig_2513	transdecoder	mRNA	540480	558507	.	-	.	ID=BSUD.5627.2.p1;Parent=BSUD.5627;Interpro=IPR002204 (3-hydroxyisobutyrate dehydrogenase-related, conserved site)---IPR006115 (6-phosphogluconate dehydrogenase, NADP-binding)---IPR008927 (6-phosphogluconate dehydrogenase-like, C-terminal domain superfamily)---IPR011548 (3-hydroxyisobutyrate dehydrogenase)---IPR013328 (6-phosphogluconate dehydrogenase, domain 2)---IPR015815 (3-hydroxyisobutyrate dehydrogenase-related)---IPR029154 (3-hydroxyisobutyrate dehydrogenase, NAD-binding domain)---IPR036291 (NAD(P)-binding domain superfamily)
contig_2513	transdecoder	five_prime_UTR	556161	558507	.	-	.	ID=BSUD.5627.2.p1.utr5p1;Parent=BSUD.5627.2.p1
contig_2513	transdecoder	exon	556103	558507	.	-	.	ID=BSUD.5627.2.p1.exon1;Parent=BSUD.5627.2.p1
contig_2513	transdecoder	CDS	556103	556160	.	-	0	ID=cds.BSUD.5627.2.p1;Parent=BSUD.5627.2.p1
contig_2513	transdecoder	exon	555741	555757	.	-	.	ID=BSUD.5627.2.p1.exon2;Parent=BSUD.5627.2.p1
contig_2513	transdecoder	CDS	555741	555757	.	-	2	ID=cds.BSUD.5627.2.p1;Parent=BSUD.5627.2.p1
contig_2513	transdecoder	exon	553648	553783	.	-	.	ID=BSUD.5627.2.p1.exon3;Parent=BSUD.5627.2.p1
contig_2513	transdecoder	CDS	553648	553783	.	-	0	ID=cds.BSUD.5627.2.p1;Parent=BSUD.5627.2.p1
contig_2513	transdecoder	exon	548559	548676	.	-	.	ID=BSUD.5627.2.p1.exon4;Parent=BSUD.5627.2.p1
contig_2513	transdecoder	CDS	548559	548676	.	-	2	ID=cds.BSUD.5627.2.p1;Parent=BSUD.5627.2.p1
contig_2513	transdecoder	exon	547189	547310	.	-	.	ID=BSUD.5627.2.p1.exon5;Parent=BSUD.5627.2.p1
contig_2513	transdecoder	CDS	547189	547310	.	-	1	ID=cds.BSUD.5627.2.p1;Parent=BSUD.5627.2.p1
contig_2513	transdecoder	exon	545749	545882	.	-	.	ID=BSUD.5627.2.p1.exon6;Parent=BSUD.5627.2.p1
contig_2513	transdecoder	CDS	545749	545882	.	-	2	ID=cds.BSUD.5627.2.p1;Parent=BSUD.5627.2.p1
contig_2513	transdecoder	exon	545284	545360	.	-	.	ID=BSUD.5627.2.p1.exon7;Parent=BSUD.5627.2.p1
contig_2513	transdecoder	CDS	545284	545360	.	-	0	ID=cds.BSUD.5627.2.p1;Parent=BSUD.5627.2.p1
contig_2513	transdecoder	exon	544823	544979	.	-	.	ID=BSUD.5627.2.p1.exon8;Parent=BSUD.5627.2.p1
contig_2513	transdecoder	CDS	544823	544979	.	-	1	ID=cds.BSUD.5627.2.p1;Parent=BSUD.5627.2.p1
contig_2513	transdecoder	exon	540480	542820	.	-	.	ID=BSUD.5627.2.p1.exon9;Parent=BSUD.5627.2.p1
contig_2513	transdecoder	CDS	542659	542820	.	-	0	ID=cds.BSUD.5627.2.p1;Parent=BSUD.5627.2.p1
contig_2513	transdecoder	three_prime_UTR	540480	542658	.	-	.	ID=BSUD.5627.2.p1.utr3p1;Parent=BSUD.5627.2.p1
contig_2516	transdecoder	gene	1032	8855	.	+	.	ID=BSUD.5629;Interpro=IPR032419 (NF-kappa-B essential modulator NEMO, CC2-LZ domain)---IPR034735 (NEMO, Zinc finger)
contig_2516	transdecoder	mRNA	1032	8855	.	+	.	ID=BSUD.5629.1.p1;Parent=BSUD.5629;Interpro=IPR032419 (NF-kappa-B essential modulator NEMO, CC2-LZ domain)---IPR034735 (NEMO, Zinc finger)
contig_2516	transdecoder	exon	1032	1174	.	+	.	ID=BSUD.5629.1.p1.exon1;Parent=BSUD.5629.1.p1
contig_2516	transdecoder	CDS	1032	1174	.	+	0	ID=cds.BSUD.5629.1.p1;Parent=BSUD.5629.1.p1
contig_2516	transdecoder	exon	1501	1594	.	+	.	ID=BSUD.5629.1.p1.exon2;Parent=BSUD.5629.1.p1
contig_2516	transdecoder	CDS	1501	1594	.	+	1	ID=cds.BSUD.5629.1.p1;Parent=BSUD.5629.1.p1
contig_2516	transdecoder	exon	1815	1997	.	+	.	ID=BSUD.5629.1.p1.exon3;Parent=BSUD.5629.1.p1
contig_2516	transdecoder	CDS	1815	1997	.	+	0	ID=cds.BSUD.5629.1.p1;Parent=BSUD.5629.1.p1
contig_2516	transdecoder	exon	5268	5447	.	+	.	ID=BSUD.5629.1.p1.exon4;Parent=BSUD.5629.1.p1
contig_2516	transdecoder	CDS	5268	5447	.	+	0	ID=cds.BSUD.5629.1.p1;Parent=BSUD.5629.1.p1
contig_2516	transdecoder	exon	6887	6958	.	+	.	ID=BSUD.5629.1.p1.exon5;Parent=BSUD.5629.1.p1
contig_2516	transdecoder	CDS	6887	6958	.	+	0	ID=cds.BSUD.5629.1.p1;Parent=BSUD.5629.1.p1
contig_2516	transdecoder	exon	7233	8855	.	+	.	ID=BSUD.5629.1.p1.exon6;Parent=BSUD.5629.1.p1
contig_2516	transdecoder	CDS	7233	7376	.	+	0	ID=cds.BSUD.5629.1.p1;Parent=BSUD.5629.1.p1
contig_2516	transdecoder	three_prime_UTR	7377	8855	.	+	.	ID=BSUD.5629.1.p1.utr3p1;Parent=BSUD.5629.1.p1
contig_2516	transdecoder	gene	8859	12687	.	-	.	ID=BSUD.5630;Interpro=IPR007763 (NADH dehydrogenase [ubiquinone] 1 alpha subcomplex subunit 12)
contig_2516	transdecoder	mRNA	8859	12687	.	-	.	ID=BSUD.5630.1.p1;Parent=BSUD.5630;Interpro=IPR007763 (NADH dehydrogenase [ubiquinone] 1 alpha subcomplex subunit 12)
contig_2516	transdecoder	five_prime_UTR	12639	12687	.	-	.	ID=BSUD.5630.1.p1.utr5p1;Parent=BSUD.5630.1.p1
contig_2516	transdecoder	exon	12550	12687	.	-	.	ID=BSUD.5630.1.p1.exon1;Parent=BSUD.5630.1.p1
contig_2516	transdecoder	CDS	12550	12638	.	-	0	ID=cds.BSUD.5630.1.p1;Parent=BSUD.5630.1.p1
contig_2516	transdecoder	exon	10170	10252	.	-	.	ID=BSUD.5630.1.p1.exon2;Parent=BSUD.5630.1.p1
contig_2516	transdecoder	CDS	10170	10252	.	-	1	ID=cds.BSUD.5630.1.p1;Parent=BSUD.5630.1.p1
contig_2516	transdecoder	exon	9972	10044	.	-	.	ID=BSUD.5630.1.p1.exon3;Parent=BSUD.5630.1.p1
contig_2516	transdecoder	CDS	9972	10044	.	-	2	ID=cds.BSUD.5630.1.p1;Parent=BSUD.5630.1.p1
contig_2516	transdecoder	exon	8859	9198	.	-	.	ID=BSUD.5630.1.p1.exon4;Parent=BSUD.5630.1.p1
contig_2516	transdecoder	CDS	9024	9198	.	-	1	ID=cds.BSUD.5630.1.p1;Parent=BSUD.5630.1.p1
contig_2516	transdecoder	three_prime_UTR	8859	9023	.	-	.	ID=BSUD.5630.1.p1.utr3p1;Parent=BSUD.5630.1.p1
contig_2516	StringTie	gene	13835	14124	1000	.	.	ID=BSUD.5628
contig_2516	StringTie	transcript	13835	14124	1000	.	.	ID=BSUD.5628.1;Parent=BSUD.5628
contig_2516	StringTie	exon	13835	14124	1000	.	.	ID=BSUD.5628.1.exon1;Parent=BSUD.5628.1
contig_2518	tRNAscan-SE	tRNA	12530	12601	50.2	+	.	ID=contig_2518.trna1;Name=contig_2518.tRNA1-HisGTG;isotype=His;anticodon=GTG;gene_biotype=tRNA
contig_2518	tRNAscan-SE	exon	12530	12601	.	+	.	ID=contig_2518.trna1.exon1;Parent=contig_2518.trna1
contig_2519	tRNAscan-SE	tRNA	26195	26266	50.2	-	.	ID=contig_2519.trna1;Name=contig_2519.tRNA1-HisGTG;isotype=His;anticodon=GTG;gene_biotype=tRNA
contig_2519	tRNAscan-SE	exon	26195	26266	.	-	.	ID=contig_2519.trna1.exon1;Parent=contig_2519.trna1
contig_2540	tRNAscan-SE	pseudogene_tRNA	54399	54470	37.6	+	.	ID=contig_2540.trna1;Name=contig_2540.tRNA1-GlyTCC;isotype=Gly;anticodon=TCC;gene_biotype=pseudogene
contig_2540	tRNAscan-SE	exon	54399	54470	.	+	.	ID=contig_2540.trna1.exon1;Parent=contig_2540.trna1
contig_2543	transdecoder	gene	2797	7726	.	-	.	ID=BSUD.5631;Interpro=NA
contig_2543	transdecoder	mRNA	2797	7726	.	-	.	ID=BSUD.5631.1.p1;Parent=BSUD.5631;Interpro=NA
contig_2543	transdecoder	five_prime_UTR	5876	7726	.	-	.	ID=BSUD.5631.1.p1.utr5p1;Parent=BSUD.5631.1.p1
contig_2543	transdecoder	exon	2797	7726	.	-	.	ID=BSUD.5631.1.p1.exon1;Parent=BSUD.5631.1.p1
contig_2543	transdecoder	CDS	5270	5875	.	-	0	ID=cds.BSUD.5631.1.p1;Parent=BSUD.5631.1.p1
contig_2543	transdecoder	three_prime_UTR	2797	5269	.	-	.	ID=BSUD.5631.1.p1.utr3p1;Parent=BSUD.5631.1.p1
contig_2544	transdecoder	gene	1139	9488	.	+	.	ID=BSUD.5632;Interpro=IPR038830 (Coiled-coil domain-containing protein 186)
contig_2544	transdecoder	mRNA	1139	9488	.	+	.	ID=BSUD.5632.1.p1;Parent=BSUD.5632;Interpro=IPR038830 (Coiled-coil domain-containing protein 186)
contig_2544	transdecoder	exon	1139	1211	.	+	.	ID=BSUD.5632.1.p1.exon1;Parent=BSUD.5632.1.p1
contig_2544	transdecoder	CDS	1140	1211	.	+	0	ID=cds.BSUD.5632.1.p1;Parent=BSUD.5632.1.p1
contig_2544	transdecoder	exon	5500	5649	.	+	.	ID=BSUD.5632.1.p1.exon2;Parent=BSUD.5632.1.p1
contig_2544	transdecoder	CDS	5500	5649	.	+	0	ID=cds.BSUD.5632.1.p1;Parent=BSUD.5632.1.p1
contig_2544	transdecoder	exon	6347	9488	.	+	.	ID=BSUD.5632.1.p1.exon3;Parent=BSUD.5632.1.p1
contig_2544	transdecoder	CDS	6347	6457	.	+	0	ID=cds.BSUD.5632.1.p1;Parent=BSUD.5632.1.p1
contig_2544	transdecoder	three_prime_UTR	6458	9488	.	+	.	ID=BSUD.5632.1.p1.utr3p1;Parent=BSUD.5632.1.p1
contig_2546	tRNAscan-SE	pseudogene_tRNA	10895	10963	25.0	-	.	ID=contig_2546.trna1;Name=contig_2546.tRNA1-GlyTCC;isotype=Gly;anticodon=TCC;gene_biotype=pseudogene
contig_2546	tRNAscan-SE	exon	10895	10963	.	-	.	ID=contig_2546.trna1.exon1;Parent=contig_2546.trna1
contig_2555	transdecoder	gene	13215	17320	.	+	.	ID=BSUD.5639;Interpro=IPR000477 (Reverse transcriptase domain)---IPR041577 (Reverse transcriptase/retrotransposon-derived protein, RNase H-like domain)---IPR043128 (Reverse transcriptase/Diguanylate cyclase domain)---IPR043502 (DNA/RNA polymerase superfamily)
contig_2555	transdecoder	mRNA	13215	17320	.	+	.	ID=BSUD.5639.1.p1;Parent=BSUD.5639;Interpro=IPR000477 (Reverse transcriptase domain)---IPR041577 (Reverse transcriptase/retrotransposon-derived protein, RNase H-like domain)---IPR043128 (Reverse transcriptase/Diguanylate cyclase domain)---IPR043502 (DNA/RNA polymerase superfamily)
contig_2555	transdecoder	exon	13215	17320	.	+	.	ID=BSUD.5639.1.p1.exon1;Parent=BSUD.5639.1.p1
contig_2555	transdecoder	CDS	13215	14537	.	+	0	ID=cds.BSUD.5639.1.p1;Parent=BSUD.5639.1.p1
contig_2555	transdecoder	three_prime_UTR	14538	17320	.	+	.	ID=BSUD.5639.1.p1.utr3p1;Parent=BSUD.5639.1.p1
contig_2558	transdecoder	gene	2554	21025	.	+	.	ID=BSUD.5640;Interpro=NA
contig_2558	transdecoder	mRNA	2554	21025	.	+	.	ID=BSUD.5640.1.p1;Parent=BSUD.5640;Interpro=NA
contig_2558	transdecoder	exon	2554	2605	.	+	.	ID=BSUD.5640.1.p1.exon1;Parent=BSUD.5640.1.p1
contig_2558	transdecoder	CDS	2554	2605	.	+	0	ID=cds.BSUD.5640.1.p1;Parent=BSUD.5640.1.p1
contig_2558	transdecoder	exon	2974	3018	.	+	.	ID=BSUD.5640.1.p1.exon2;Parent=BSUD.5640.1.p1
contig_2558	transdecoder	CDS	2974	3018	.	+	2	ID=cds.BSUD.5640.1.p1;Parent=BSUD.5640.1.p1
contig_2558	transdecoder	exon	3221	3289	.	+	.	ID=BSUD.5640.1.p1.exon3;Parent=BSUD.5640.1.p1
contig_2558	transdecoder	CDS	3221	3289	.	+	2	ID=cds.BSUD.5640.1.p1;Parent=BSUD.5640.1.p1
contig_2558	transdecoder	exon	4027	4132	.	+	.	ID=BSUD.5640.1.p1.exon4;Parent=BSUD.5640.1.p1
contig_2558	transdecoder	CDS	4027	4132	.	+	2	ID=cds.BSUD.5640.1.p1;Parent=BSUD.5640.1.p1
contig_2558	transdecoder	exon	6156	6334	.	+	.	ID=BSUD.5640.1.p1.exon5;Parent=BSUD.5640.1.p1
contig_2558	transdecoder	CDS	6156	6334	.	+	1	ID=cds.BSUD.5640.1.p1;Parent=BSUD.5640.1.p1
contig_2558	transdecoder	exon	6478	6519	.	+	.	ID=BSUD.5640.1.p1.exon6;Parent=BSUD.5640.1.p1
contig_2558	transdecoder	CDS	6478	6519	.	+	2	ID=cds.BSUD.5640.1.p1;Parent=BSUD.5640.1.p1
contig_2558	transdecoder	exon	6696	6783	.	+	.	ID=BSUD.5640.1.p1.exon7;Parent=BSUD.5640.1.p1
contig_2558	transdecoder	CDS	6696	6783	.	+	2	ID=cds.BSUD.5640.1.p1;Parent=BSUD.5640.1.p1
contig_2558	transdecoder	exon	7177	7467	.	+	.	ID=BSUD.5640.1.p1.exon8;Parent=BSUD.5640.1.p1
contig_2558	transdecoder	CDS	7177	7467	.	+	1	ID=cds.BSUD.5640.1.p1;Parent=BSUD.5640.1.p1
contig_2558	transdecoder	exon	8137	8385	.	+	.	ID=BSUD.5640.1.p1.exon9;Parent=BSUD.5640.1.p1
contig_2558	transdecoder	CDS	8137	8385	.	+	1	ID=cds.BSUD.5640.1.p1;Parent=BSUD.5640.1.p1
contig_2558	transdecoder	exon	9056	9172	.	+	.	ID=BSUD.5640.1.p1.exon10;Parent=BSUD.5640.1.p1
contig_2558	transdecoder	CDS	9056	9172	.	+	1	ID=cds.BSUD.5640.1.p1;Parent=BSUD.5640.1.p1
contig_2558	transdecoder	exon	9832	10044	.	+	.	ID=BSUD.5640.1.p1.exon11;Parent=BSUD.5640.1.p1
contig_2558	transdecoder	CDS	9832	10044	.	+	1	ID=cds.BSUD.5640.1.p1;Parent=BSUD.5640.1.p1
contig_2558	transdecoder	exon	11338	11678	.	+	.	ID=BSUD.5640.1.p1.exon12;Parent=BSUD.5640.1.p1
contig_2558	transdecoder	CDS	11338	11678	.	+	1	ID=cds.BSUD.5640.1.p1;Parent=BSUD.5640.1.p1
contig_2558	transdecoder	exon	11791	11887	.	+	.	ID=BSUD.5640.1.p1.exon13;Parent=BSUD.5640.1.p1
contig_2558	transdecoder	CDS	11791	11887	.	+	2	ID=cds.BSUD.5640.1.p1;Parent=BSUD.5640.1.p1
contig_2558	transdecoder	exon	12163	12348	.	+	.	ID=BSUD.5640.1.p1.exon14;Parent=BSUD.5640.1.p1
contig_2558	transdecoder	CDS	12163	12348	.	+	1	ID=cds.BSUD.5640.1.p1;Parent=BSUD.5640.1.p1
contig_2558	transdecoder	exon	12593	12841	.	+	.	ID=BSUD.5640.1.p1.exon15;Parent=BSUD.5640.1.p1
contig_2558	transdecoder	CDS	12593	12841	.	+	1	ID=cds.BSUD.5640.1.p1;Parent=BSUD.5640.1.p1
contig_2558	transdecoder	exon	13353	13580	.	+	.	ID=BSUD.5640.1.p1.exon16;Parent=BSUD.5640.1.p1
contig_2558	transdecoder	CDS	13353	13580	.	+	1	ID=cds.BSUD.5640.1.p1;Parent=BSUD.5640.1.p1
contig_2558	transdecoder	exon	13945	14178	.	+	.	ID=BSUD.5640.1.p1.exon17;Parent=BSUD.5640.1.p1
contig_2558	transdecoder	CDS	13945	14178	.	+	1	ID=cds.BSUD.5640.1.p1;Parent=BSUD.5640.1.p1
contig_2558	transdecoder	exon	17273	17424	.	+	.	ID=BSUD.5640.1.p1.exon18;Parent=BSUD.5640.1.p1
contig_2558	transdecoder	CDS	17273	17424	.	+	1	ID=cds.BSUD.5640.1.p1;Parent=BSUD.5640.1.p1
contig_2558	transdecoder	exon	17713	17807	.	+	.	ID=BSUD.5640.1.p1.exon19;Parent=BSUD.5640.1.p1
contig_2558	transdecoder	CDS	17713	17807	.	+	2	ID=cds.BSUD.5640.1.p1;Parent=BSUD.5640.1.p1
contig_2558	transdecoder	exon	17933	18080	.	+	.	ID=BSUD.5640.1.p1.exon20;Parent=BSUD.5640.1.p1
contig_2558	transdecoder	CDS	17933	18080	.	+	0	ID=cds.BSUD.5640.1.p1;Parent=BSUD.5640.1.p1
contig_2558	transdecoder	exon	20567	20648	.	+	.	ID=BSUD.5640.1.p1.exon21;Parent=BSUD.5640.1.p1
contig_2558	transdecoder	CDS	20567	20648	.	+	2	ID=cds.BSUD.5640.1.p1;Parent=BSUD.5640.1.p1
contig_2558	transdecoder	exon	20759	21025	.	+	.	ID=BSUD.5640.1.p1.exon22;Parent=BSUD.5640.1.p1
contig_2558	transdecoder	CDS	20759	20987	.	+	1	ID=cds.BSUD.5640.1.p1;Parent=BSUD.5640.1.p1
contig_2558	transdecoder	three_prime_UTR	20988	21025	.	+	.	ID=BSUD.5640.1.p1.utr3p1;Parent=BSUD.5640.1.p1
contig_2558	transdecoder	gene	21853	22089	.	-	.	ID=BSUD.5641;Interpro=NA
contig_2558	transdecoder	mRNA	21853	22089	.	-	.	ID=BSUD.5641.1.p1;Parent=BSUD.5641;Interpro=NA
contig_2558	transdecoder	exon	21853	22089	.	-	.	ID=BSUD.5641.1.p1.exon1;Parent=BSUD.5641.1.p1
contig_2558	transdecoder	CDS	21855	22088	.	-	0	ID=cds.BSUD.5641.1.p1;Parent=BSUD.5641.1.p1
contig_2559	transdecoder	gene	3489	18887	.	+	.	ID=BSUD.5642;Interpro=NA
contig_2559	transdecoder	mRNA	3489	18887	.	+	.	ID=BSUD.5642.1.p1;Parent=BSUD.5642;Interpro=NA
contig_2559	transdecoder	exon	3489	3540	.	+	.	ID=BSUD.5642.1.p1.exon1;Parent=BSUD.5642.1.p1
contig_2559	transdecoder	CDS	3489	3540	.	+	0	ID=cds.BSUD.5642.1.p1;Parent=BSUD.5642.1.p1
contig_2559	transdecoder	exon	3757	3801	.	+	.	ID=BSUD.5642.1.p1.exon2;Parent=BSUD.5642.1.p1
contig_2559	transdecoder	CDS	3757	3801	.	+	2	ID=cds.BSUD.5642.1.p1;Parent=BSUD.5642.1.p1
contig_2559	transdecoder	exon	4004	4072	.	+	.	ID=BSUD.5642.1.p1.exon3;Parent=BSUD.5642.1.p1
contig_2559	transdecoder	CDS	4004	4072	.	+	2	ID=cds.BSUD.5642.1.p1;Parent=BSUD.5642.1.p1
contig_2559	transdecoder	exon	4792	4897	.	+	.	ID=BSUD.5642.1.p1.exon4;Parent=BSUD.5642.1.p1
contig_2559	transdecoder	CDS	4792	4897	.	+	2	ID=cds.BSUD.5642.1.p1;Parent=BSUD.5642.1.p1
contig_2559	transdecoder	exon	6929	7107	.	+	.	ID=BSUD.5642.1.p1.exon5;Parent=BSUD.5642.1.p1
contig_2559	transdecoder	CDS	6929	7107	.	+	1	ID=cds.BSUD.5642.1.p1;Parent=BSUD.5642.1.p1
contig_2559	transdecoder	exon	7250	7291	.	+	.	ID=BSUD.5642.1.p1.exon6;Parent=BSUD.5642.1.p1
contig_2559	transdecoder	CDS	7250	7291	.	+	2	ID=cds.BSUD.5642.1.p1;Parent=BSUD.5642.1.p1
contig_2559	transdecoder	exon	7468	7555	.	+	.	ID=BSUD.5642.1.p1.exon7;Parent=BSUD.5642.1.p1
contig_2559	transdecoder	CDS	7468	7555	.	+	2	ID=cds.BSUD.5642.1.p1;Parent=BSUD.5642.1.p1
contig_2559	transdecoder	exon	7949	8239	.	+	.	ID=BSUD.5642.1.p1.exon8;Parent=BSUD.5642.1.p1
contig_2559	transdecoder	CDS	7949	8239	.	+	1	ID=cds.BSUD.5642.1.p1;Parent=BSUD.5642.1.p1
contig_2559	transdecoder	exon	8900	9148	.	+	.	ID=BSUD.5642.1.p1.exon9;Parent=BSUD.5642.1.p1
contig_2559	transdecoder	CDS	8900	9148	.	+	1	ID=cds.BSUD.5642.1.p1;Parent=BSUD.5642.1.p1
contig_2559	transdecoder	exon	9822	9938	.	+	.	ID=BSUD.5642.1.p1.exon10;Parent=BSUD.5642.1.p1
contig_2559	transdecoder	CDS	9822	9938	.	+	1	ID=cds.BSUD.5642.1.p1;Parent=BSUD.5642.1.p1
contig_2559	transdecoder	exon	10602	10814	.	+	.	ID=BSUD.5642.1.p1.exon11;Parent=BSUD.5642.1.p1
contig_2559	transdecoder	CDS	10602	10814	.	+	1	ID=cds.BSUD.5642.1.p1;Parent=BSUD.5642.1.p1
contig_2559	transdecoder	exon	11998	12338	.	+	.	ID=BSUD.5642.1.p1.exon12;Parent=BSUD.5642.1.p1
contig_2559	transdecoder	CDS	11998	12338	.	+	1	ID=cds.BSUD.5642.1.p1;Parent=BSUD.5642.1.p1
contig_2559	transdecoder	exon	12450	12546	.	+	.	ID=BSUD.5642.1.p1.exon13;Parent=BSUD.5642.1.p1
contig_2559	transdecoder	CDS	12450	12546	.	+	2	ID=cds.BSUD.5642.1.p1;Parent=BSUD.5642.1.p1
contig_2559	transdecoder	exon	12839	13024	.	+	.	ID=BSUD.5642.1.p1.exon14;Parent=BSUD.5642.1.p1
contig_2559	transdecoder	CDS	12839	13024	.	+	1	ID=cds.BSUD.5642.1.p1;Parent=BSUD.5642.1.p1
contig_2559	transdecoder	exon	13272	13520	.	+	.	ID=BSUD.5642.1.p1.exon15;Parent=BSUD.5642.1.p1
contig_2559	transdecoder	CDS	13272	13520	.	+	1	ID=cds.BSUD.5642.1.p1;Parent=BSUD.5642.1.p1
contig_2559	transdecoder	exon	14025	14252	.	+	.	ID=BSUD.5642.1.p1.exon16;Parent=BSUD.5642.1.p1
contig_2559	transdecoder	CDS	14025	14252	.	+	1	ID=cds.BSUD.5642.1.p1;Parent=BSUD.5642.1.p1
contig_2559	transdecoder	exon	14631	14864	.	+	.	ID=BSUD.5642.1.p1.exon17;Parent=BSUD.5642.1.p1
contig_2559	transdecoder	CDS	14631	14864	.	+	1	ID=cds.BSUD.5642.1.p1;Parent=BSUD.5642.1.p1
contig_2559	transdecoder	exon	15165	15316	.	+	.	ID=BSUD.5642.1.p1.exon18;Parent=BSUD.5642.1.p1
contig_2559	transdecoder	CDS	15165	15316	.	+	1	ID=cds.BSUD.5642.1.p1;Parent=BSUD.5642.1.p1
contig_2559	transdecoder	exon	15605	15699	.	+	.	ID=BSUD.5642.1.p1.exon19;Parent=BSUD.5642.1.p1
contig_2559	transdecoder	CDS	15605	15699	.	+	2	ID=cds.BSUD.5642.1.p1;Parent=BSUD.5642.1.p1
contig_2559	transdecoder	exon	15825	15972	.	+	.	ID=BSUD.5642.1.p1.exon20;Parent=BSUD.5642.1.p1
contig_2559	transdecoder	CDS	15825	15972	.	+	0	ID=cds.BSUD.5642.1.p1;Parent=BSUD.5642.1.p1
contig_2559	transdecoder	exon	18464	18545	.	+	.	ID=BSUD.5642.1.p1.exon21;Parent=BSUD.5642.1.p1
contig_2559	transdecoder	CDS	18464	18545	.	+	2	ID=cds.BSUD.5642.1.p1;Parent=BSUD.5642.1.p1
contig_2559	transdecoder	exon	18663	18887	.	+	.	ID=BSUD.5642.1.p1.exon22;Parent=BSUD.5642.1.p1
contig_2559	transdecoder	CDS	18663	18885	.	+	1	ID=cds.BSUD.5642.1.p1;Parent=BSUD.5642.1.p1
contig_2559	transdecoder	gene	19756	19992	.	-	.	ID=BSUD.5643;Interpro=NA
contig_2559	transdecoder	mRNA	19756	19992	.	-	.	ID=BSUD.5643.1.p1;Parent=BSUD.5643;Interpro=NA
contig_2559	transdecoder	exon	19756	19992	.	-	.	ID=BSUD.5643.1.p1.exon1;Parent=BSUD.5643.1.p1
contig_2559	transdecoder	CDS	19758	19991	.	-	0	ID=cds.BSUD.5643.1.p1;Parent=BSUD.5643.1.p1
contig_2561	StringTie	gene	4921	5456	1000	.	.	ID=BSUD.5644
contig_2561	StringTie	transcript	4921	5456	1000	.	.	ID=BSUD.5644.1;Parent=BSUD.5644
contig_2561	StringTie	exon	4921	5456	1000	.	.	ID=BSUD.5644.1.exon1;Parent=BSUD.5644.1
contig_2561	transdecoder	gene	7621	13638	.	+	.	ID=BSUD.5645;Interpro=IPR007277 (Svp26/Tex261)
contig_2561	transdecoder	mRNA	7621	13638	.	+	.	ID=BSUD.5645.1.p1;Parent=BSUD.5645;Interpro=IPR007277 (Svp26/Tex261)
contig_2561	transdecoder	exon	7621	7689	.	+	.	ID=BSUD.5645.1.p1.exon1;Parent=BSUD.5645.1.p1
contig_2561	transdecoder	CDS	7621	7689	.	+	0	ID=cds.BSUD.5645.1.p1;Parent=BSUD.5645.1.p1
contig_2561	transdecoder	exon	8337	8448	.	+	.	ID=BSUD.5645.1.p1.exon2;Parent=BSUD.5645.1.p1
contig_2561	transdecoder	CDS	8337	8448	.	+	0	ID=cds.BSUD.5645.1.p1;Parent=BSUD.5645.1.p1
contig_2561	transdecoder	exon	11065	13638	.	+	.	ID=BSUD.5645.1.p1.exon3;Parent=BSUD.5645.1.p1
contig_2561	transdecoder	CDS	11065	11183	.	+	2	ID=cds.BSUD.5645.1.p1;Parent=BSUD.5645.1.p1
contig_2561	transdecoder	three_prime_UTR	11184	13638	.	+	.	ID=BSUD.5645.1.p1.utr3p1;Parent=BSUD.5645.1.p1
contig_2561	transdecoder	mRNA	7621	13425	.	+	.	ID=BSUD.5645.2.p1;Parent=BSUD.5645;Interpro=IPR007277 (Svp26/Tex261)
contig_2561	transdecoder	exon	7621	7689	.	+	.	ID=BSUD.5645.2.p1.exon1;Parent=BSUD.5645.2.p1
contig_2561	transdecoder	CDS	7621	7689	.	+	0	ID=cds.BSUD.5645.2.p1;Parent=BSUD.5645.2.p1
contig_2561	transdecoder	exon	8337	8448	.	+	.	ID=BSUD.5645.2.p1.exon2;Parent=BSUD.5645.2.p1
contig_2561	transdecoder	CDS	8337	8448	.	+	0	ID=cds.BSUD.5645.2.p1;Parent=BSUD.5645.2.p1
contig_2561	transdecoder	exon	11065	11185	.	+	.	ID=BSUD.5645.2.p1.exon3;Parent=BSUD.5645.2.p1
contig_2561	transdecoder	CDS	11065	11183	.	+	2	ID=cds.BSUD.5645.2.p1;Parent=BSUD.5645.2.p1
contig_2561	transdecoder	exon	13320	13425	.	+	.	ID=BSUD.5645.2.p1.exon4;Parent=BSUD.5645.2.p1
contig_2561	transdecoder	three_prime_UTR	11184	11185	.	+	.	ID=BSUD.5645.2.p1.utr3p1;Parent=BSUD.5645.2.p1
contig_2561	transdecoder	three_prime_UTR	13320	13425	.	+	.	ID=BSUD.5645.2.p1.utr3p2;Parent=BSUD.5645.2.p1
contig_2561	transdecoder	gene	17965	21466	.	-	.	ID=BSUD.5646;Interpro=IPR002110 (Ankyrin repeat)---IPR036770 (Ankyrin repeat-containing domain superfamily)---IPR042335 (Ankyrin repeat domain-containing protein 53)
contig_2561	transdecoder	mRNA	17965	21466	.	-	.	ID=BSUD.5646.1.p1;Parent=BSUD.5646;Interpro=IPR002110 (Ankyrin repeat)---IPR036770 (Ankyrin repeat-containing domain superfamily)---IPR042335 (Ankyrin repeat domain-containing protein 53)
contig_2561	transdecoder	five_prime_UTR	21163	21466	.	-	.	ID=BSUD.5646.1.p1.utr5p1;Parent=BSUD.5646.1.p1
contig_2561	transdecoder	five_prime_UTR	20734	20760	.	-	.	ID=BSUD.5646.1.p1.utr5p2;Parent=BSUD.5646.1.p1
contig_2561	transdecoder	exon	21163	21466	.	-	.	ID=BSUD.5646.1.p1.exon1;Parent=BSUD.5646.1.p1
contig_2561	transdecoder	exon	20539	20760	.	-	.	ID=BSUD.5646.1.p1.exon2;Parent=BSUD.5646.1.p1
contig_2561	transdecoder	CDS	20539	20733	.	-	0	ID=cds.BSUD.5646.1.p1;Parent=BSUD.5646.1.p1
contig_2561	transdecoder	exon	19151	19350	.	-	.	ID=BSUD.5646.1.p1.exon3;Parent=BSUD.5646.1.p1
contig_2561	transdecoder	CDS	19151	19350	.	-	0	ID=cds.BSUD.5646.1.p1;Parent=BSUD.5646.1.p1
contig_2561	transdecoder	exon	18669	18833	.	-	.	ID=BSUD.5646.1.p1.exon4;Parent=BSUD.5646.1.p1
contig_2561	transdecoder	CDS	18669	18833	.	-	1	ID=cds.BSUD.5646.1.p1;Parent=BSUD.5646.1.p1
contig_2561	transdecoder	exon	17965	18570	.	-	.	ID=BSUD.5646.1.p1.exon5;Parent=BSUD.5646.1.p1
contig_2561	transdecoder	CDS	17967	18570	.	-	1	ID=cds.BSUD.5646.1.p1;Parent=BSUD.5646.1.p1
contig_2561	transdecoder	gene	21515	37938	.	+	.	ID=BSUD.5647;Interpro=IPR000941 (Enolase)---IPR020810 (Enolase, C-terminal TIM barrel domain)---IPR020811 (Enolase, N-terminal)---IPR029017 (Enolase-like, N-terminal)---IPR036849 (Enolase-like, C-terminal domain superfamily)
contig_2561	transdecoder	mRNA	21515	37938	.	+	.	ID=BSUD.5647.1.p1;Parent=BSUD.5647;Interpro=IPR000941 (Enolase)---IPR020810 (Enolase, C-terminal TIM barrel domain)---IPR020811 (Enolase, N-terminal)---IPR029017 (Enolase-like, N-terminal)---IPR036849 (Enolase-like, C-terminal domain superfamily)
contig_2561	transdecoder	five_prime_UTR	21515	21710	.	+	.	ID=BSUD.5647.1.p1.utr5p1;Parent=BSUD.5647.1.p1
contig_2561	transdecoder	five_prime_UTR	23368	23432	.	+	.	ID=BSUD.5647.1.p1.utr5p2;Parent=BSUD.5647.1.p1
contig_2561	transdecoder	exon	21515	21710	.	+	.	ID=BSUD.5647.1.p1.exon1;Parent=BSUD.5647.1.p1
contig_2561	transdecoder	exon	23368	23573	.	+	.	ID=BSUD.5647.1.p1.exon2;Parent=BSUD.5647.1.p1
contig_2561	transdecoder	CDS	23433	23573	.	+	0	ID=cds.BSUD.5647.1.p1;Parent=BSUD.5647.1.p1
contig_2561	transdecoder	exon	23744	23788	.	+	.	ID=BSUD.5647.1.p1.exon3;Parent=BSUD.5647.1.p1
contig_2561	transdecoder	CDS	23744	23788	.	+	0	ID=cds.BSUD.5647.1.p1;Parent=BSUD.5647.1.p1
contig_2561	transdecoder	exon	24515	24598	.	+	.	ID=BSUD.5647.1.p1.exon4;Parent=BSUD.5647.1.p1
contig_2561	transdecoder	CDS	24515	24598	.	+	0	ID=cds.BSUD.5647.1.p1;Parent=BSUD.5647.1.p1
contig_2561	transdecoder	exon	25792	25973	.	+	.	ID=BSUD.5647.1.p1.exon5;Parent=BSUD.5647.1.p1
contig_2561	transdecoder	CDS	25792	25973	.	+	0	ID=cds.BSUD.5647.1.p1;Parent=BSUD.5647.1.p1
contig_2561	transdecoder	exon	26792	26935	.	+	.	ID=BSUD.5647.1.p1.exon6;Parent=BSUD.5647.1.p1
contig_2561	transdecoder	CDS	26792	26935	.	+	1	ID=cds.BSUD.5647.1.p1;Parent=BSUD.5647.1.p1
contig_2561	transdecoder	exon	29242	29419	.	+	.	ID=BSUD.5647.1.p1.exon7;Parent=BSUD.5647.1.p1
contig_2561	transdecoder	CDS	29242	29419	.	+	1	ID=cds.BSUD.5647.1.p1;Parent=BSUD.5647.1.p1
contig_2561	transdecoder	exon	32815	32946	.	+	.	ID=BSUD.5647.1.p1.exon8;Parent=BSUD.5647.1.p1
contig_2561	transdecoder	CDS	32815	32946	.	+	0	ID=cds.BSUD.5647.1.p1;Parent=BSUD.5647.1.p1
contig_2561	transdecoder	exon	33079	33141	.	+	.	ID=BSUD.5647.1.p1.exon9;Parent=BSUD.5647.1.p1
contig_2561	transdecoder	CDS	33079	33141	.	+	0	ID=cds.BSUD.5647.1.p1;Parent=BSUD.5647.1.p1
contig_2561	transdecoder	exon	33538	33702	.	+	.	ID=BSUD.5647.1.p1.exon10;Parent=BSUD.5647.1.p1
contig_2561	transdecoder	CDS	33538	33702	.	+	0	ID=cds.BSUD.5647.1.p1;Parent=BSUD.5647.1.p1
contig_2561	transdecoder	exon	34157	34282	.	+	.	ID=BSUD.5647.1.p1.exon11;Parent=BSUD.5647.1.p1
contig_2561	transdecoder	CDS	34157	34282	.	+	0	ID=cds.BSUD.5647.1.p1;Parent=BSUD.5647.1.p1
contig_2561	transdecoder	exon	35707	35902	.	+	.	ID=BSUD.5647.1.p1.exon12;Parent=BSUD.5647.1.p1
contig_2561	transdecoder	CDS	35707	35902	.	+	0	ID=cds.BSUD.5647.1.p1;Parent=BSUD.5647.1.p1
contig_2561	transdecoder	exon	36868	36935	.	+	.	ID=BSUD.5647.1.p1.exon13;Parent=BSUD.5647.1.p1
contig_2561	transdecoder	CDS	36868	36935	.	+	2	ID=cds.BSUD.5647.1.p1;Parent=BSUD.5647.1.p1
contig_2561	transdecoder	exon	37094	37938	.	+	.	ID=BSUD.5647.1.p1.exon14;Parent=BSUD.5647.1.p1
contig_2561	transdecoder	CDS	37094	37486	.	+	0	ID=cds.BSUD.5647.1.p1;Parent=BSUD.5647.1.p1
contig_2561	transdecoder	three_prime_UTR	37487	37938	.	+	.	ID=BSUD.5647.1.p1.utr3p1;Parent=BSUD.5647.1.p1
contig_2561	transdecoder	mRNA	21515	37938	.	+	.	ID=BSUD.5647.2.p1;Parent=BSUD.5647;Interpro=IPR000941 (Enolase)---IPR020810 (Enolase, C-terminal TIM barrel domain)---IPR020811 (Enolase, N-terminal)---IPR029017 (Enolase-like, N-terminal)---IPR036849 (Enolase-like, C-terminal domain superfamily)
contig_2561	transdecoder	five_prime_UTR	21515	21710	.	+	.	ID=BSUD.5647.2.p1.utr5p1;Parent=BSUD.5647.2.p1
contig_2561	transdecoder	five_prime_UTR	23368	23432	.	+	.	ID=BSUD.5647.2.p1.utr5p2;Parent=BSUD.5647.2.p1
contig_2561	transdecoder	exon	21515	21710	.	+	.	ID=BSUD.5647.2.p1.exon1;Parent=BSUD.5647.2.p1
contig_2561	transdecoder	exon	23368	23573	.	+	.	ID=BSUD.5647.2.p1.exon2;Parent=BSUD.5647.2.p1
contig_2561	transdecoder	CDS	23433	23573	.	+	0	ID=cds.BSUD.5647.2.p1;Parent=BSUD.5647.2.p1
contig_2561	transdecoder	exon	23744	23788	.	+	.	ID=BSUD.5647.2.p1.exon3;Parent=BSUD.5647.2.p1
contig_2561	transdecoder	CDS	23744	23788	.	+	0	ID=cds.BSUD.5647.2.p1;Parent=BSUD.5647.2.p1
contig_2561	transdecoder	exon	24515	24598	.	+	.	ID=BSUD.5647.2.p1.exon4;Parent=BSUD.5647.2.p1
contig_2561	transdecoder	CDS	24515	24598	.	+	0	ID=cds.BSUD.5647.2.p1;Parent=BSUD.5647.2.p1
contig_2561	transdecoder	exon	25792	25973	.	+	.	ID=BSUD.5647.2.p1.exon5;Parent=BSUD.5647.2.p1
contig_2561	transdecoder	CDS	25792	25973	.	+	0	ID=cds.BSUD.5647.2.p1;Parent=BSUD.5647.2.p1
contig_2561	transdecoder	exon	26792	26935	.	+	.	ID=BSUD.5647.2.p1.exon6;Parent=BSUD.5647.2.p1
contig_2561	transdecoder	CDS	26792	26935	.	+	1	ID=cds.BSUD.5647.2.p1;Parent=BSUD.5647.2.p1
contig_2561	transdecoder	exon	29242	29419	.	+	.	ID=BSUD.5647.2.p1.exon7;Parent=BSUD.5647.2.p1
contig_2561	transdecoder	CDS	29242	29419	.	+	1	ID=cds.BSUD.5647.2.p1;Parent=BSUD.5647.2.p1
contig_2561	transdecoder	exon	32815	32946	.	+	.	ID=BSUD.5647.2.p1.exon8;Parent=BSUD.5647.2.p1
contig_2561	transdecoder	CDS	32815	32946	.	+	0	ID=cds.BSUD.5647.2.p1;Parent=BSUD.5647.2.p1
contig_2561	transdecoder	exon	33079	33141	.	+	.	ID=BSUD.5647.2.p1.exon9;Parent=BSUD.5647.2.p1
contig_2561	transdecoder	CDS	33079	33141	.	+	0	ID=cds.BSUD.5647.2.p1;Parent=BSUD.5647.2.p1
contig_2561	transdecoder	exon	33538	33702	.	+	.	ID=BSUD.5647.2.p1.exon10;Parent=BSUD.5647.2.p1
contig_2561	transdecoder	CDS	33538	33702	.	+	0	ID=cds.BSUD.5647.2.p1;Parent=BSUD.5647.2.p1
contig_2561	transdecoder	exon	34157	34282	.	+	.	ID=BSUD.5647.2.p1.exon11;Parent=BSUD.5647.2.p1
contig_2561	transdecoder	CDS	34157	34282	.	+	0	ID=cds.BSUD.5647.2.p1;Parent=BSUD.5647.2.p1
contig_2561	transdecoder	exon	34482	34502	.	+	.	ID=BSUD.5647.2.p1.exon12;Parent=BSUD.5647.2.p1
contig_2561	transdecoder	CDS	34482	34502	.	+	0	ID=cds.BSUD.5647.2.p1;Parent=BSUD.5647.2.p1
contig_2561	transdecoder	exon	35707	35902	.	+	.	ID=BSUD.5647.2.p1.exon13;Parent=BSUD.5647.2.p1
contig_2561	transdecoder	CDS	35707	35902	.	+	0	ID=cds.BSUD.5647.2.p1;Parent=BSUD.5647.2.p1
contig_2561	transdecoder	exon	36868	36935	.	+	.	ID=BSUD.5647.2.p1.exon14;Parent=BSUD.5647.2.p1
contig_2561	transdecoder	CDS	36868	36935	.	+	2	ID=cds.BSUD.5647.2.p1;Parent=BSUD.5647.2.p1
contig_2561	transdecoder	exon	37094	37938	.	+	.	ID=BSUD.5647.2.p1.exon15;Parent=BSUD.5647.2.p1
contig_2561	transdecoder	CDS	37094	37486	.	+	0	ID=cds.BSUD.5647.2.p1;Parent=BSUD.5647.2.p1
contig_2561	transdecoder	three_prime_UTR	37487	37938	.	+	.	ID=BSUD.5647.2.p1.utr3p1;Parent=BSUD.5647.2.p1
contig_2561	transdecoder	mRNA	21535	37938	.	+	.	ID=BSUD.5647.3.p1;Parent=BSUD.5647;Interpro=IPR000941 (Enolase)---IPR020810 (Enolase, C-terminal TIM barrel domain)---IPR020811 (Enolase, N-terminal)---IPR029017 (Enolase-like, N-terminal)---IPR036849 (Enolase-like, C-terminal domain superfamily)
contig_2561	transdecoder	five_prime_UTR	21535	21689	.	+	.	ID=BSUD.5647.3.p1.utr5p1;Parent=BSUD.5647.3.p1
contig_2561	transdecoder	five_prime_UTR	23368	23432	.	+	.	ID=BSUD.5647.3.p1.utr5p2;Parent=BSUD.5647.3.p1
contig_2561	transdecoder	exon	21535	21689	.	+	.	ID=BSUD.5647.3.p1.exon1;Parent=BSUD.5647.3.p1
contig_2561	transdecoder	exon	23368	23573	.	+	.	ID=BSUD.5647.3.p1.exon2;Parent=BSUD.5647.3.p1
contig_2561	transdecoder	CDS	23433	23573	.	+	0	ID=cds.BSUD.5647.3.p1;Parent=BSUD.5647.3.p1
contig_2561	transdecoder	exon	23744	23788	.	+	.	ID=BSUD.5647.3.p1.exon3;Parent=BSUD.5647.3.p1
contig_2561	transdecoder	CDS	23744	23788	.	+	0	ID=cds.BSUD.5647.3.p1;Parent=BSUD.5647.3.p1
contig_2561	transdecoder	exon	24515	24598	.	+	.	ID=BSUD.5647.3.p1.exon4;Parent=BSUD.5647.3.p1
contig_2561	transdecoder	CDS	24515	24598	.	+	0	ID=cds.BSUD.5647.3.p1;Parent=BSUD.5647.3.p1
contig_2561	transdecoder	exon	25792	25973	.	+	.	ID=BSUD.5647.3.p1.exon5;Parent=BSUD.5647.3.p1
contig_2561	transdecoder	CDS	25792	25973	.	+	0	ID=cds.BSUD.5647.3.p1;Parent=BSUD.5647.3.p1
contig_2561	transdecoder	exon	26792	26935	.	+	.	ID=BSUD.5647.3.p1.exon6;Parent=BSUD.5647.3.p1
contig_2561	transdecoder	CDS	26792	26935	.	+	1	ID=cds.BSUD.5647.3.p1;Parent=BSUD.5647.3.p1
contig_2561	transdecoder	exon	29242	29419	.	+	.	ID=BSUD.5647.3.p1.exon7;Parent=BSUD.5647.3.p1
contig_2561	transdecoder	CDS	29242	29419	.	+	1	ID=cds.BSUD.5647.3.p1;Parent=BSUD.5647.3.p1
contig_2561	transdecoder	exon	32815	32946	.	+	.	ID=BSUD.5647.3.p1.exon8;Parent=BSUD.5647.3.p1
contig_2561	transdecoder	CDS	32815	32946	.	+	0	ID=cds.BSUD.5647.3.p1;Parent=BSUD.5647.3.p1
contig_2561	transdecoder	exon	33079	33141	.	+	.	ID=BSUD.5647.3.p1.exon9;Parent=BSUD.5647.3.p1
contig_2561	transdecoder	CDS	33079	33141	.	+	0	ID=cds.BSUD.5647.3.p1;Parent=BSUD.5647.3.p1
contig_2561	transdecoder	exon	33538	33702	.	+	.	ID=BSUD.5647.3.p1.exon10;Parent=BSUD.5647.3.p1
contig_2561	transdecoder	CDS	33538	33702	.	+	0	ID=cds.BSUD.5647.3.p1;Parent=BSUD.5647.3.p1
contig_2561	transdecoder	exon	34157	34282	.	+	.	ID=BSUD.5647.3.p1.exon11;Parent=BSUD.5647.3.p1
contig_2561	transdecoder	CDS	34157	34282	.	+	0	ID=cds.BSUD.5647.3.p1;Parent=BSUD.5647.3.p1
contig_2561	transdecoder	exon	34482	34502	.	+	.	ID=BSUD.5647.3.p1.exon12;Parent=BSUD.5647.3.p1
contig_2561	transdecoder	CDS	34482	34502	.	+	0	ID=cds.BSUD.5647.3.p1;Parent=BSUD.5647.3.p1
contig_2561	transdecoder	exon	35707	35902	.	+	.	ID=BSUD.5647.3.p1.exon13;Parent=BSUD.5647.3.p1
contig_2561	transdecoder	CDS	35707	35902	.	+	0	ID=cds.BSUD.5647.3.p1;Parent=BSUD.5647.3.p1
contig_2561	transdecoder	exon	36868	36935	.	+	.	ID=BSUD.5647.3.p1.exon14;Parent=BSUD.5647.3.p1
contig_2561	transdecoder	CDS	36868	36935	.	+	2	ID=cds.BSUD.5647.3.p1;Parent=BSUD.5647.3.p1
contig_2561	transdecoder	exon	37094	37938	.	+	.	ID=BSUD.5647.3.p1.exon15;Parent=BSUD.5647.3.p1
contig_2561	transdecoder	CDS	37094	37486	.	+	0	ID=cds.BSUD.5647.3.p1;Parent=BSUD.5647.3.p1
contig_2561	transdecoder	three_prime_UTR	37487	37938	.	+	.	ID=BSUD.5647.3.p1.utr3p1;Parent=BSUD.5647.3.p1
contig_2561	transdecoder	mRNA	21561	37938	.	+	.	ID=BSUD.5647.4.p1;Parent=BSUD.5647;Interpro=IPR000941 (Enolase)---IPR020810 (Enolase, C-terminal TIM barrel domain)---IPR020811 (Enolase, N-terminal)---IPR029017 (Enolase-like, N-terminal)---IPR036849 (Enolase-like, C-terminal domain superfamily)
contig_2561	transdecoder	five_prime_UTR	21561	21710	.	+	.	ID=BSUD.5647.4.p1.utr5p1;Parent=BSUD.5647.4.p1
contig_2561	transdecoder	five_prime_UTR	22382	22466	.	+	.	ID=BSUD.5647.4.p1.utr5p2;Parent=BSUD.5647.4.p1
contig_2561	transdecoder	five_prime_UTR	23368	23432	.	+	.	ID=BSUD.5647.4.p1.utr5p3;Parent=BSUD.5647.4.p1
contig_2561	transdecoder	exon	21561	21710	.	+	.	ID=BSUD.5647.4.p1.exon1;Parent=BSUD.5647.4.p1
contig_2561	transdecoder	exon	22382	22466	.	+	.	ID=BSUD.5647.4.p1.exon2;Parent=BSUD.5647.4.p1
contig_2561	transdecoder	exon	23368	23573	.	+	.	ID=BSUD.5647.4.p1.exon3;Parent=BSUD.5647.4.p1
contig_2561	transdecoder	CDS	23433	23573	.	+	0	ID=cds.BSUD.5647.4.p1;Parent=BSUD.5647.4.p1
contig_2561	transdecoder	exon	23744	23788	.	+	.	ID=BSUD.5647.4.p1.exon4;Parent=BSUD.5647.4.p1
contig_2561	transdecoder	CDS	23744	23788	.	+	0	ID=cds.BSUD.5647.4.p1;Parent=BSUD.5647.4.p1
contig_2561	transdecoder	exon	24515	24598	.	+	.	ID=BSUD.5647.4.p1.exon5;Parent=BSUD.5647.4.p1
contig_2561	transdecoder	CDS	24515	24598	.	+	0	ID=cds.BSUD.5647.4.p1;Parent=BSUD.5647.4.p1
contig_2561	transdecoder	exon	25792	25973	.	+	.	ID=BSUD.5647.4.p1.exon6;Parent=BSUD.5647.4.p1
contig_2561	transdecoder	CDS	25792	25973	.	+	0	ID=cds.BSUD.5647.4.p1;Parent=BSUD.5647.4.p1
contig_2561	transdecoder	exon	26792	26935	.	+	.	ID=BSUD.5647.4.p1.exon7;Parent=BSUD.5647.4.p1
contig_2561	transdecoder	CDS	26792	26935	.	+	1	ID=cds.BSUD.5647.4.p1;Parent=BSUD.5647.4.p1
contig_2561	transdecoder	exon	29242	29419	.	+	.	ID=BSUD.5647.4.p1.exon8;Parent=BSUD.5647.4.p1
contig_2561	transdecoder	CDS	29242	29419	.	+	1	ID=cds.BSUD.5647.4.p1;Parent=BSUD.5647.4.p1
contig_2561	transdecoder	exon	32815	32946	.	+	.	ID=BSUD.5647.4.p1.exon9;Parent=BSUD.5647.4.p1
contig_2561	transdecoder	CDS	32815	32946	.	+	0	ID=cds.BSUD.5647.4.p1;Parent=BSUD.5647.4.p1
contig_2561	transdecoder	exon	33079	33141	.	+	.	ID=BSUD.5647.4.p1.exon10;Parent=BSUD.5647.4.p1
contig_2561	transdecoder	CDS	33079	33141	.	+	0	ID=cds.BSUD.5647.4.p1;Parent=BSUD.5647.4.p1
contig_2561	transdecoder	exon	33538	33702	.	+	.	ID=BSUD.5647.4.p1.exon11;Parent=BSUD.5647.4.p1
contig_2561	transdecoder	CDS	33538	33702	.	+	0	ID=cds.BSUD.5647.4.p1;Parent=BSUD.5647.4.p1
contig_2561	transdecoder	exon	34157	34282	.	+	.	ID=BSUD.5647.4.p1.exon12;Parent=BSUD.5647.4.p1
contig_2561	transdecoder	CDS	34157	34282	.	+	0	ID=cds.BSUD.5647.4.p1;Parent=BSUD.5647.4.p1
contig_2561	transdecoder	exon	35707	35902	.	+	.	ID=BSUD.5647.4.p1.exon13;Parent=BSUD.5647.4.p1
contig_2561	transdecoder	CDS	35707	35902	.	+	0	ID=cds.BSUD.5647.4.p1;Parent=BSUD.5647.4.p1
contig_2561	transdecoder	exon	36868	36935	.	+	.	ID=BSUD.5647.4.p1.exon14;Parent=BSUD.5647.4.p1
contig_2561	transdecoder	CDS	36868	36935	.	+	2	ID=cds.BSUD.5647.4.p1;Parent=BSUD.5647.4.p1
contig_2561	transdecoder	exon	37094	37938	.	+	.	ID=BSUD.5647.4.p1.exon15;Parent=BSUD.5647.4.p1
contig_2561	transdecoder	CDS	37094	37486	.	+	0	ID=cds.BSUD.5647.4.p1;Parent=BSUD.5647.4.p1
contig_2561	transdecoder	three_prime_UTR	37487	37938	.	+	.	ID=BSUD.5647.4.p1.utr3p1;Parent=BSUD.5647.4.p1
contig_2561	transdecoder	mRNA	21576	37938	.	+	.	ID=BSUD.5647.5.p1;Parent=BSUD.5647;Interpro=IPR000941 (Enolase)---IPR020810 (Enolase, C-terminal TIM barrel domain)---IPR020811 (Enolase, N-terminal)---IPR029017 (Enolase-like, N-terminal)---IPR036849 (Enolase-like, C-terminal domain superfamily)
contig_2561	transdecoder	five_prime_UTR	21576	21762	.	+	.	ID=BSUD.5647.5.p1.utr5p1;Parent=BSUD.5647.5.p1
contig_2561	transdecoder	five_prime_UTR	23368	23432	.	+	.	ID=BSUD.5647.5.p1.utr5p2;Parent=BSUD.5647.5.p1
contig_2561	transdecoder	exon	21576	21762	.	+	.	ID=BSUD.5647.5.p1.exon1;Parent=BSUD.5647.5.p1
contig_2561	transdecoder	exon	23368	23573	.	+	.	ID=BSUD.5647.5.p1.exon2;Parent=BSUD.5647.5.p1
contig_2561	transdecoder	CDS	23433	23573	.	+	0	ID=cds.BSUD.5647.5.p1;Parent=BSUD.5647.5.p1
contig_2561	transdecoder	exon	23744	23788	.	+	.	ID=BSUD.5647.5.p1.exon3;Parent=BSUD.5647.5.p1
contig_2561	transdecoder	CDS	23744	23788	.	+	0	ID=cds.BSUD.5647.5.p1;Parent=BSUD.5647.5.p1
contig_2561	transdecoder	exon	24515	24598	.	+	.	ID=BSUD.5647.5.p1.exon4;Parent=BSUD.5647.5.p1
contig_2561	transdecoder	CDS	24515	24598	.	+	0	ID=cds.BSUD.5647.5.p1;Parent=BSUD.5647.5.p1
contig_2561	transdecoder	exon	25792	25973	.	+	.	ID=BSUD.5647.5.p1.exon5;Parent=BSUD.5647.5.p1
contig_2561	transdecoder	CDS	25792	25973	.	+	0	ID=cds.BSUD.5647.5.p1;Parent=BSUD.5647.5.p1
contig_2561	transdecoder	exon	26792	26935	.	+	.	ID=BSUD.5647.5.p1.exon6;Parent=BSUD.5647.5.p1
contig_2561	transdecoder	CDS	26792	26935	.	+	1	ID=cds.BSUD.5647.5.p1;Parent=BSUD.5647.5.p1
contig_2561	transdecoder	exon	29242	29419	.	+	.	ID=BSUD.5647.5.p1.exon7;Parent=BSUD.5647.5.p1
contig_2561	transdecoder	CDS	29242	29419	.	+	1	ID=cds.BSUD.5647.5.p1;Parent=BSUD.5647.5.p1
contig_2561	transdecoder	exon	32815	32946	.	+	.	ID=BSUD.5647.5.p1.exon8;Parent=BSUD.5647.5.p1
contig_2561	transdecoder	CDS	32815	32946	.	+	0	ID=cds.BSUD.5647.5.p1;Parent=BSUD.5647.5.p1
contig_2561	transdecoder	exon	33079	33141	.	+	.	ID=BSUD.5647.5.p1.exon9;Parent=BSUD.5647.5.p1
contig_2561	transdecoder	CDS	33079	33141	.	+	0	ID=cds.BSUD.5647.5.p1;Parent=BSUD.5647.5.p1
contig_2561	transdecoder	exon	33538	33702	.	+	.	ID=BSUD.5647.5.p1.exon10;Parent=BSUD.5647.5.p1
contig_2561	transdecoder	CDS	33538	33702	.	+	0	ID=cds.BSUD.5647.5.p1;Parent=BSUD.5647.5.p1
contig_2561	transdecoder	exon	34157	34282	.	+	.	ID=BSUD.5647.5.p1.exon11;Parent=BSUD.5647.5.p1
contig_2561	transdecoder	CDS	34157	34282	.	+	0	ID=cds.BSUD.5647.5.p1;Parent=BSUD.5647.5.p1
contig_2561	transdecoder	exon	34482	34502	.	+	.	ID=BSUD.5647.5.p1.exon12;Parent=BSUD.5647.5.p1
contig_2561	transdecoder	CDS	34482	34502	.	+	0	ID=cds.BSUD.5647.5.p1;Parent=BSUD.5647.5.p1
contig_2561	transdecoder	exon	35707	35902	.	+	.	ID=BSUD.5647.5.p1.exon13;Parent=BSUD.5647.5.p1
contig_2561	transdecoder	CDS	35707	35902	.	+	0	ID=cds.BSUD.5647.5.p1;Parent=BSUD.5647.5.p1
contig_2561	transdecoder	exon	36868	36935	.	+	.	ID=BSUD.5647.5.p1.exon14;Parent=BSUD.5647.5.p1
contig_2561	transdecoder	CDS	36868	36935	.	+	2	ID=cds.BSUD.5647.5.p1;Parent=BSUD.5647.5.p1
contig_2561	transdecoder	exon	37094	37938	.	+	.	ID=BSUD.5647.5.p1.exon15;Parent=BSUD.5647.5.p1
contig_2561	transdecoder	CDS	37094	37486	.	+	0	ID=cds.BSUD.5647.5.p1;Parent=BSUD.5647.5.p1
contig_2561	transdecoder	three_prime_UTR	37487	37938	.	+	.	ID=BSUD.5647.5.p1.utr3p1;Parent=BSUD.5647.5.p1
contig_2561	transdecoder	gene	61774	106345	.	+	.	ID=BSUD.5650;Interpro=NA
contig_2561	transdecoder	mRNA	61774	106345	.	+	.	ID=BSUD.5650.1.p1;Parent=BSUD.5650;Interpro=NA
contig_2561	transdecoder	five_prime_UTR	61774	62559	.	+	.	ID=BSUD.5650.1.p1.utr5p1;Parent=BSUD.5650.1.p1
contig_2561	transdecoder	exon	61774	62635	.	+	.	ID=BSUD.5650.1.p1.exon1;Parent=BSUD.5650.1.p1
contig_2561	transdecoder	CDS	62560	62635	.	+	0	ID=cds.BSUD.5650.1.p1;Parent=BSUD.5650.1.p1
contig_2561	transdecoder	exon	65952	66008	.	+	.	ID=BSUD.5650.1.p1.exon2;Parent=BSUD.5650.1.p1
contig_2561	transdecoder	CDS	65952	66008	.	+	2	ID=cds.BSUD.5650.1.p1;Parent=BSUD.5650.1.p1
contig_2561	transdecoder	exon	66180	66242	.	+	.	ID=BSUD.5650.1.p1.exon3;Parent=BSUD.5650.1.p1
contig_2561	transdecoder	CDS	66180	66242	.	+	2	ID=cds.BSUD.5650.1.p1;Parent=BSUD.5650.1.p1
contig_2561	transdecoder	exon	71809	71847	.	+	.	ID=BSUD.5650.1.p1.exon4;Parent=BSUD.5650.1.p1
contig_2561	transdecoder	CDS	71809	71847	.	+	2	ID=cds.BSUD.5650.1.p1;Parent=BSUD.5650.1.p1
contig_2561	transdecoder	exon	72017	72055	.	+	.	ID=BSUD.5650.1.p1.exon5;Parent=BSUD.5650.1.p1
contig_2561	transdecoder	CDS	72017	72055	.	+	2	ID=cds.BSUD.5650.1.p1;Parent=BSUD.5650.1.p1
contig_2561	transdecoder	exon	73408	73446	.	+	.	ID=BSUD.5650.1.p1.exon6;Parent=BSUD.5650.1.p1
contig_2561	transdecoder	CDS	73408	73446	.	+	2	ID=cds.BSUD.5650.1.p1;Parent=BSUD.5650.1.p1
contig_2561	transdecoder	exon	73565	73603	.	+	.	ID=BSUD.5650.1.p1.exon7;Parent=BSUD.5650.1.p1
contig_2561	transdecoder	CDS	73565	73603	.	+	2	ID=cds.BSUD.5650.1.p1;Parent=BSUD.5650.1.p1
contig_2561	transdecoder	exon	73730	73768	.	+	.	ID=BSUD.5650.1.p1.exon8;Parent=BSUD.5650.1.p1
contig_2561	transdecoder	CDS	73730	73768	.	+	2	ID=cds.BSUD.5650.1.p1;Parent=BSUD.5650.1.p1
contig_2561	transdecoder	exon	77966	78016	.	+	.	ID=BSUD.5650.1.p1.exon9;Parent=BSUD.5650.1.p1
contig_2561	transdecoder	CDS	77966	78016	.	+	2	ID=cds.BSUD.5650.1.p1;Parent=BSUD.5650.1.p1
contig_2561	transdecoder	exon	78385	78429	.	+	.	ID=BSUD.5650.1.p1.exon10;Parent=BSUD.5650.1.p1
contig_2561	transdecoder	CDS	78385	78429	.	+	2	ID=cds.BSUD.5650.1.p1;Parent=BSUD.5650.1.p1
contig_2561	transdecoder	exon	78632	78700	.	+	.	ID=BSUD.5650.1.p1.exon11;Parent=BSUD.5650.1.p1
contig_2561	transdecoder	CDS	78632	78700	.	+	2	ID=cds.BSUD.5650.1.p1;Parent=BSUD.5650.1.p1
contig_2561	transdecoder	exon	79438	79543	.	+	.	ID=BSUD.5650.1.p1.exon12;Parent=BSUD.5650.1.p1
contig_2561	transdecoder	CDS	79438	79543	.	+	2	ID=cds.BSUD.5650.1.p1;Parent=BSUD.5650.1.p1
contig_2561	transdecoder	exon	81567	81745	.	+	.	ID=BSUD.5650.1.p1.exon13;Parent=BSUD.5650.1.p1
contig_2561	transdecoder	CDS	81567	81745	.	+	1	ID=cds.BSUD.5650.1.p1;Parent=BSUD.5650.1.p1
contig_2561	transdecoder	exon	81889	81930	.	+	.	ID=BSUD.5650.1.p1.exon14;Parent=BSUD.5650.1.p1
contig_2561	transdecoder	CDS	81889	81930	.	+	2	ID=cds.BSUD.5650.1.p1;Parent=BSUD.5650.1.p1
contig_2561	transdecoder	exon	82107	82194	.	+	.	ID=BSUD.5650.1.p1.exon15;Parent=BSUD.5650.1.p1
contig_2561	transdecoder	CDS	82107	82194	.	+	2	ID=cds.BSUD.5650.1.p1;Parent=BSUD.5650.1.p1
contig_2561	transdecoder	exon	82588	82878	.	+	.	ID=BSUD.5650.1.p1.exon16;Parent=BSUD.5650.1.p1
contig_2561	transdecoder	CDS	82588	82878	.	+	1	ID=cds.BSUD.5650.1.p1;Parent=BSUD.5650.1.p1
contig_2561	transdecoder	exon	83548	83796	.	+	.	ID=BSUD.5650.1.p1.exon17;Parent=BSUD.5650.1.p1
contig_2561	transdecoder	CDS	83548	83796	.	+	1	ID=cds.BSUD.5650.1.p1;Parent=BSUD.5650.1.p1
contig_2561	transdecoder	exon	84467	84583	.	+	.	ID=BSUD.5650.1.p1.exon18;Parent=BSUD.5650.1.p1
contig_2561	transdecoder	CDS	84467	84583	.	+	1	ID=cds.BSUD.5650.1.p1;Parent=BSUD.5650.1.p1
contig_2561	transdecoder	exon	85243	85455	.	+	.	ID=BSUD.5650.1.p1.exon19;Parent=BSUD.5650.1.p1
contig_2561	transdecoder	CDS	85243	85455	.	+	1	ID=cds.BSUD.5650.1.p1;Parent=BSUD.5650.1.p1
contig_2561	transdecoder	exon	86749	87089	.	+	.	ID=BSUD.5650.1.p1.exon20;Parent=BSUD.5650.1.p1
contig_2561	transdecoder	CDS	86749	87089	.	+	1	ID=cds.BSUD.5650.1.p1;Parent=BSUD.5650.1.p1
contig_2561	transdecoder	exon	87202	87298	.	+	.	ID=BSUD.5650.1.p1.exon21;Parent=BSUD.5650.1.p1
contig_2561	transdecoder	CDS	87202	87298	.	+	2	ID=cds.BSUD.5650.1.p1;Parent=BSUD.5650.1.p1
contig_2561	transdecoder	exon	87574	87759	.	+	.	ID=BSUD.5650.1.p1.exon22;Parent=BSUD.5650.1.p1
contig_2561	transdecoder	CDS	87574	87759	.	+	1	ID=cds.BSUD.5650.1.p1;Parent=BSUD.5650.1.p1
contig_2561	transdecoder	exon	88004	88252	.	+	.	ID=BSUD.5650.1.p1.exon23;Parent=BSUD.5650.1.p1
contig_2561	transdecoder	CDS	88004	88252	.	+	1	ID=cds.BSUD.5650.1.p1;Parent=BSUD.5650.1.p1
contig_2561	transdecoder	exon	88764	88991	.	+	.	ID=BSUD.5650.1.p1.exon24;Parent=BSUD.5650.1.p1
contig_2561	transdecoder	CDS	88764	88991	.	+	1	ID=cds.BSUD.5650.1.p1;Parent=BSUD.5650.1.p1
contig_2561	transdecoder	exon	89356	89589	.	+	.	ID=BSUD.5650.1.p1.exon25;Parent=BSUD.5650.1.p1
contig_2561	transdecoder	CDS	89356	89589	.	+	1	ID=cds.BSUD.5650.1.p1;Parent=BSUD.5650.1.p1
contig_2561	transdecoder	exon	92684	92835	.	+	.	ID=BSUD.5650.1.p1.exon26;Parent=BSUD.5650.1.p1
contig_2561	transdecoder	CDS	92684	92835	.	+	1	ID=cds.BSUD.5650.1.p1;Parent=BSUD.5650.1.p1
contig_2561	transdecoder	exon	93124	93218	.	+	.	ID=BSUD.5650.1.p1.exon27;Parent=BSUD.5650.1.p1
contig_2561	transdecoder	CDS	93124	93218	.	+	2	ID=cds.BSUD.5650.1.p1;Parent=BSUD.5650.1.p1
contig_2561	transdecoder	exon	93344	93491	.	+	.	ID=BSUD.5650.1.p1.exon28;Parent=BSUD.5650.1.p1
contig_2561	transdecoder	CDS	93344	93491	.	+	0	ID=cds.BSUD.5650.1.p1;Parent=BSUD.5650.1.p1
contig_2561	transdecoder	exon	95978	96059	.	+	.	ID=BSUD.5650.1.p1.exon29;Parent=BSUD.5650.1.p1
contig_2561	transdecoder	CDS	95978	96059	.	+	2	ID=cds.BSUD.5650.1.p1;Parent=BSUD.5650.1.p1
contig_2561	transdecoder	exon	96170	96394	.	+	.	ID=BSUD.5650.1.p1.exon30;Parent=BSUD.5650.1.p1
contig_2561	transdecoder	CDS	96170	96394	.	+	1	ID=cds.BSUD.5650.1.p1;Parent=BSUD.5650.1.p1
contig_2561	transdecoder	exon	97264	97500	.	+	.	ID=BSUD.5650.1.p1.exon31;Parent=BSUD.5650.1.p1
contig_2561	transdecoder	CDS	97264	97500	.	+	1	ID=cds.BSUD.5650.1.p1;Parent=BSUD.5650.1.p1
contig_2561	transdecoder	exon	97706	97891	.	+	.	ID=BSUD.5650.1.p1.exon32;Parent=BSUD.5650.1.p1
contig_2561	transdecoder	CDS	97706	97891	.	+	1	ID=cds.BSUD.5650.1.p1;Parent=BSUD.5650.1.p1
contig_2561	transdecoder	exon	98124	98311	.	+	.	ID=BSUD.5650.1.p1.exon33;Parent=BSUD.5650.1.p1
contig_2561	transdecoder	CDS	98124	98311	.	+	1	ID=cds.BSUD.5650.1.p1;Parent=BSUD.5650.1.p1
contig_2561	transdecoder	exon	98535	98555	.	+	.	ID=BSUD.5650.1.p1.exon34;Parent=BSUD.5650.1.p1
contig_2561	transdecoder	CDS	98535	98555	.	+	2	ID=cds.BSUD.5650.1.p1;Parent=BSUD.5650.1.p1
contig_2561	transdecoder	exon	98680	98785	.	+	.	ID=BSUD.5650.1.p1.exon35;Parent=BSUD.5650.1.p1
contig_2561	transdecoder	CDS	98680	98785	.	+	2	ID=cds.BSUD.5650.1.p1;Parent=BSUD.5650.1.p1
contig_2561	transdecoder	exon	99098	99319	.	+	.	ID=BSUD.5650.1.p1.exon36;Parent=BSUD.5650.1.p1
contig_2561	transdecoder	CDS	99098	99319	.	+	1	ID=cds.BSUD.5650.1.p1;Parent=BSUD.5650.1.p1
contig_2561	transdecoder	exon	99496	99723	.	+	.	ID=BSUD.5650.1.p1.exon37;Parent=BSUD.5650.1.p1
contig_2561	transdecoder	CDS	99496	99723	.	+	1	ID=cds.BSUD.5650.1.p1;Parent=BSUD.5650.1.p1
contig_2561	transdecoder	exon	100708	100935	.	+	.	ID=BSUD.5650.1.p1.exon38;Parent=BSUD.5650.1.p1
contig_2561	transdecoder	CDS	100708	100935	.	+	1	ID=cds.BSUD.5650.1.p1;Parent=BSUD.5650.1.p1
contig_2561	transdecoder	exon	101185	101380	.	+	.	ID=BSUD.5650.1.p1.exon39;Parent=BSUD.5650.1.p1
contig_2561	transdecoder	CDS	101185	101380	.	+	1	ID=cds.BSUD.5650.1.p1;Parent=BSUD.5650.1.p1
contig_2561	transdecoder	exon	101536	101698	.	+	.	ID=BSUD.5650.1.p1.exon40;Parent=BSUD.5650.1.p1
contig_2561	transdecoder	CDS	101536	101698	.	+	0	ID=cds.BSUD.5650.1.p1;Parent=BSUD.5650.1.p1
contig_2561	transdecoder	exon	101797	101832	.	+	.	ID=BSUD.5650.1.p1.exon41;Parent=BSUD.5650.1.p1
contig_2561	transdecoder	CDS	101797	101832	.	+	2	ID=cds.BSUD.5650.1.p1;Parent=BSUD.5650.1.p1
contig_2561	transdecoder	exon	101962	102073	.	+	.	ID=BSUD.5650.1.p1.exon42;Parent=BSUD.5650.1.p1
contig_2561	transdecoder	CDS	101962	102073	.	+	2	ID=cds.BSUD.5650.1.p1;Parent=BSUD.5650.1.p1
contig_2561	transdecoder	exon	102321	102569	.	+	.	ID=BSUD.5650.1.p1.exon43;Parent=BSUD.5650.1.p1
contig_2561	transdecoder	CDS	102321	102569	.	+	1	ID=cds.BSUD.5650.1.p1;Parent=BSUD.5650.1.p1
contig_2561	transdecoder	exon	104181	104447	.	+	.	ID=BSUD.5650.1.p1.exon44;Parent=BSUD.5650.1.p1
contig_2561	transdecoder	CDS	104181	104447	.	+	1	ID=cds.BSUD.5650.1.p1;Parent=BSUD.5650.1.p1
contig_2561	transdecoder	exon	105080	105340	.	+	.	ID=BSUD.5650.1.p1.exon45;Parent=BSUD.5650.1.p1
contig_2561	transdecoder	CDS	105080	105340	.	+	1	ID=cds.BSUD.5650.1.p1;Parent=BSUD.5650.1.p1
contig_2561	transdecoder	exon	105944	106345	.	+	.	ID=BSUD.5650.1.p1.exon46;Parent=BSUD.5650.1.p1
contig_2561	transdecoder	CDS	105944	106343	.	+	1	ID=cds.BSUD.5650.1.p1;Parent=BSUD.5650.1.p1
contig_2561	transdecoder	mRNA	80743	106345	.	+	.	ID=BSUD.5650.2.p1;Parent=BSUD.5650;Interpro=NA
contig_2561	transdecoder	five_prime_UTR	80743	80815	.	+	.	ID=BSUD.5650.2.p1.utr5p1;Parent=BSUD.5650.2.p1
contig_2561	transdecoder	exon	80743	80832	.	+	.	ID=BSUD.5650.2.p1.exon1;Parent=BSUD.5650.2.p1
contig_2561	transdecoder	CDS	80816	80832	.	+	0	ID=cds.BSUD.5650.2.p1;Parent=BSUD.5650.2.p1
contig_2561	transdecoder	exon	81567	81745	.	+	.	ID=BSUD.5650.2.p1.exon2;Parent=BSUD.5650.2.p1
contig_2561	transdecoder	CDS	81567	81745	.	+	1	ID=cds.BSUD.5650.2.p1;Parent=BSUD.5650.2.p1
contig_2561	transdecoder	exon	81889	81930	.	+	.	ID=BSUD.5650.2.p1.exon3;Parent=BSUD.5650.2.p1
contig_2561	transdecoder	CDS	81889	81930	.	+	2	ID=cds.BSUD.5650.2.p1;Parent=BSUD.5650.2.p1
contig_2561	transdecoder	exon	82107	82194	.	+	.	ID=BSUD.5650.2.p1.exon4;Parent=BSUD.5650.2.p1
contig_2561	transdecoder	CDS	82107	82194	.	+	2	ID=cds.BSUD.5650.2.p1;Parent=BSUD.5650.2.p1
contig_2561	transdecoder	exon	82588	82878	.	+	.	ID=BSUD.5650.2.p1.exon5;Parent=BSUD.5650.2.p1
contig_2561	transdecoder	CDS	82588	82878	.	+	1	ID=cds.BSUD.5650.2.p1;Parent=BSUD.5650.2.p1
contig_2561	transdecoder	exon	83548	83796	.	+	.	ID=BSUD.5650.2.p1.exon6;Parent=BSUD.5650.2.p1
contig_2561	transdecoder	CDS	83548	83796	.	+	1	ID=cds.BSUD.5650.2.p1;Parent=BSUD.5650.2.p1
contig_2561	transdecoder	exon	84467	84583	.	+	.	ID=BSUD.5650.2.p1.exon7;Parent=BSUD.5650.2.p1
contig_2561	transdecoder	CDS	84467	84583	.	+	1	ID=cds.BSUD.5650.2.p1;Parent=BSUD.5650.2.p1
contig_2561	transdecoder	exon	85243	85455	.	+	.	ID=BSUD.5650.2.p1.exon8;Parent=BSUD.5650.2.p1
contig_2561	transdecoder	CDS	85243	85455	.	+	1	ID=cds.BSUD.5650.2.p1;Parent=BSUD.5650.2.p1
contig_2561	transdecoder	exon	86749	87089	.	+	.	ID=BSUD.5650.2.p1.exon9;Parent=BSUD.5650.2.p1
contig_2561	transdecoder	CDS	86749	87089	.	+	1	ID=cds.BSUD.5650.2.p1;Parent=BSUD.5650.2.p1
contig_2561	transdecoder	exon	87202	87298	.	+	.	ID=BSUD.5650.2.p1.exon10;Parent=BSUD.5650.2.p1
contig_2561	transdecoder	CDS	87202	87298	.	+	2	ID=cds.BSUD.5650.2.p1;Parent=BSUD.5650.2.p1
contig_2561	transdecoder	exon	87574	87759	.	+	.	ID=BSUD.5650.2.p1.exon11;Parent=BSUD.5650.2.p1
contig_2561	transdecoder	CDS	87574	87759	.	+	1	ID=cds.BSUD.5650.2.p1;Parent=BSUD.5650.2.p1
contig_2561	transdecoder	exon	88004	88252	.	+	.	ID=BSUD.5650.2.p1.exon12;Parent=BSUD.5650.2.p1
contig_2561	transdecoder	CDS	88004	88252	.	+	1	ID=cds.BSUD.5650.2.p1;Parent=BSUD.5650.2.p1
contig_2561	transdecoder	exon	88764	88991	.	+	.	ID=BSUD.5650.2.p1.exon13;Parent=BSUD.5650.2.p1
contig_2561	transdecoder	CDS	88764	88991	.	+	1	ID=cds.BSUD.5650.2.p1;Parent=BSUD.5650.2.p1
contig_2561	transdecoder	exon	89356	89589	.	+	.	ID=BSUD.5650.2.p1.exon14;Parent=BSUD.5650.2.p1
contig_2561	transdecoder	CDS	89356	89589	.	+	1	ID=cds.BSUD.5650.2.p1;Parent=BSUD.5650.2.p1
contig_2561	transdecoder	exon	92684	92835	.	+	.	ID=BSUD.5650.2.p1.exon15;Parent=BSUD.5650.2.p1
contig_2561	transdecoder	CDS	92684	92835	.	+	1	ID=cds.BSUD.5650.2.p1;Parent=BSUD.5650.2.p1
contig_2561	transdecoder	exon	93124	93218	.	+	.	ID=BSUD.5650.2.p1.exon16;Parent=BSUD.5650.2.p1
contig_2561	transdecoder	CDS	93124	93218	.	+	2	ID=cds.BSUD.5650.2.p1;Parent=BSUD.5650.2.p1
contig_2561	transdecoder	exon	93344	93491	.	+	.	ID=BSUD.5650.2.p1.exon17;Parent=BSUD.5650.2.p1
contig_2561	transdecoder	CDS	93344	93491	.	+	0	ID=cds.BSUD.5650.2.p1;Parent=BSUD.5650.2.p1
contig_2561	transdecoder	exon	95978	96059	.	+	.	ID=BSUD.5650.2.p1.exon18;Parent=BSUD.5650.2.p1
contig_2561	transdecoder	CDS	95978	96059	.	+	2	ID=cds.BSUD.5650.2.p1;Parent=BSUD.5650.2.p1
contig_2561	transdecoder	exon	96170	96394	.	+	.	ID=BSUD.5650.2.p1.exon19;Parent=BSUD.5650.2.p1
contig_2561	transdecoder	CDS	96170	96394	.	+	1	ID=cds.BSUD.5650.2.p1;Parent=BSUD.5650.2.p1
contig_2561	transdecoder	exon	97264	97500	.	+	.	ID=BSUD.5650.2.p1.exon20;Parent=BSUD.5650.2.p1
contig_2561	transdecoder	CDS	97264	97500	.	+	1	ID=cds.BSUD.5650.2.p1;Parent=BSUD.5650.2.p1
contig_2561	transdecoder	exon	97706	97891	.	+	.	ID=BSUD.5650.2.p1.exon21;Parent=BSUD.5650.2.p1
contig_2561	transdecoder	CDS	97706	97891	.	+	1	ID=cds.BSUD.5650.2.p1;Parent=BSUD.5650.2.p1
contig_2561	transdecoder	exon	98124	98311	.	+	.	ID=BSUD.5650.2.p1.exon22;Parent=BSUD.5650.2.p1
contig_2561	transdecoder	CDS	98124	98311	.	+	1	ID=cds.BSUD.5650.2.p1;Parent=BSUD.5650.2.p1
contig_2561	transdecoder	exon	98535	98555	.	+	.	ID=BSUD.5650.2.p1.exon23;Parent=BSUD.5650.2.p1
contig_2561	transdecoder	CDS	98535	98555	.	+	2	ID=cds.BSUD.5650.2.p1;Parent=BSUD.5650.2.p1
contig_2561	transdecoder	exon	98680	98785	.	+	.	ID=BSUD.5650.2.p1.exon24;Parent=BSUD.5650.2.p1
contig_2561	transdecoder	CDS	98680	98785	.	+	2	ID=cds.BSUD.5650.2.p1;Parent=BSUD.5650.2.p1
contig_2561	transdecoder	exon	99098	99319	.	+	.	ID=BSUD.5650.2.p1.exon25;Parent=BSUD.5650.2.p1
contig_2561	transdecoder	CDS	99098	99319	.	+	1	ID=cds.BSUD.5650.2.p1;Parent=BSUD.5650.2.p1
contig_2561	transdecoder	exon	99496	99723	.	+	.	ID=BSUD.5650.2.p1.exon26;Parent=BSUD.5650.2.p1
contig_2561	transdecoder	CDS	99496	99723	.	+	1	ID=cds.BSUD.5650.2.p1;Parent=BSUD.5650.2.p1
contig_2561	transdecoder	exon	100708	100935	.	+	.	ID=BSUD.5650.2.p1.exon27;Parent=BSUD.5650.2.p1
contig_2561	transdecoder	CDS	100708	100935	.	+	1	ID=cds.BSUD.5650.2.p1;Parent=BSUD.5650.2.p1
contig_2561	transdecoder	exon	101185	101380	.	+	.	ID=BSUD.5650.2.p1.exon28;Parent=BSUD.5650.2.p1
contig_2561	transdecoder	CDS	101185	101380	.	+	1	ID=cds.BSUD.5650.2.p1;Parent=BSUD.5650.2.p1
contig_2561	transdecoder	exon	101536	101698	.	+	.	ID=BSUD.5650.2.p1.exon29;Parent=BSUD.5650.2.p1
contig_2561	transdecoder	CDS	101536	101698	.	+	0	ID=cds.BSUD.5650.2.p1;Parent=BSUD.5650.2.p1
contig_2561	transdecoder	exon	101797	101832	.	+	.	ID=BSUD.5650.2.p1.exon30;Parent=BSUD.5650.2.p1
contig_2561	transdecoder	CDS	101797	101832	.	+	2	ID=cds.BSUD.5650.2.p1;Parent=BSUD.5650.2.p1
contig_2561	transdecoder	exon	101962	102073	.	+	.	ID=BSUD.5650.2.p1.exon31;Parent=BSUD.5650.2.p1
contig_2561	transdecoder	CDS	101962	102073	.	+	2	ID=cds.BSUD.5650.2.p1;Parent=BSUD.5650.2.p1
contig_2561	transdecoder	exon	102321	102569	.	+	.	ID=BSUD.5650.2.p1.exon32;Parent=BSUD.5650.2.p1
contig_2561	transdecoder	CDS	102321	102569	.	+	1	ID=cds.BSUD.5650.2.p1;Parent=BSUD.5650.2.p1
contig_2561	transdecoder	exon	104181	104447	.	+	.	ID=BSUD.5650.2.p1.exon33;Parent=BSUD.5650.2.p1
contig_2561	transdecoder	CDS	104181	104447	.	+	1	ID=cds.BSUD.5650.2.p1;Parent=BSUD.5650.2.p1
contig_2561	transdecoder	exon	105080	105340	.	+	.	ID=BSUD.5650.2.p1.exon34;Parent=BSUD.5650.2.p1
contig_2561	transdecoder	CDS	105080	105340	.	+	1	ID=cds.BSUD.5650.2.p1;Parent=BSUD.5650.2.p1
contig_2561	transdecoder	exon	105944	106345	.	+	.	ID=BSUD.5650.2.p1.exon35;Parent=BSUD.5650.2.p1
contig_2561	transdecoder	CDS	105944	106343	.	+	1	ID=cds.BSUD.5650.2.p1;Parent=BSUD.5650.2.p1
contig_2561	transdecoder	gene	106534	144384	.	+	.	ID=BSUD.5651;Interpro=IPR000742 (EGF-like domain)---IPR001846 (von Willebrand factor, type D domain)---IPR013111 (EGF-like domain, extracellular)
contig_2561	transdecoder	mRNA	106534	143513	.	+	.	ID=BSUD.5651.1.p1;Parent=BSUD.5651;Interpro=IPR000742 (EGF-like domain)---IPR001846 (von Willebrand factor, type D domain)---IPR013111 (EGF-like domain, extracellular)
contig_2561	transdecoder	five_prime_UTR	106534	106619	.	+	.	ID=BSUD.5651.1.p1.utr5p1;Parent=BSUD.5651.1.p1
contig_2561	transdecoder	five_prime_UTR	106932	107097	.	+	.	ID=BSUD.5651.1.p1.utr5p2;Parent=BSUD.5651.1.p1
contig_2561	transdecoder	five_prime_UTR	107321	107408	.	+	.	ID=BSUD.5651.1.p1.utr5p3;Parent=BSUD.5651.1.p1
contig_2561	transdecoder	five_prime_UTR	109358	109570	.	+	.	ID=BSUD.5651.1.p1.utr5p4;Parent=BSUD.5651.1.p1
contig_2561	transdecoder	five_prime_UTR	110276	110528	.	+	.	ID=BSUD.5651.1.p1.utr5p5;Parent=BSUD.5651.1.p1
contig_2561	transdecoder	exon	106534	106619	.	+	.	ID=BSUD.5651.1.p1.exon1;Parent=BSUD.5651.1.p1
contig_2561	transdecoder	exon	106932	107097	.	+	.	ID=BSUD.5651.1.p1.exon2;Parent=BSUD.5651.1.p1
contig_2561	transdecoder	exon	107321	107408	.	+	.	ID=BSUD.5651.1.p1.exon3;Parent=BSUD.5651.1.p1
contig_2561	transdecoder	exon	109358	109570	.	+	.	ID=BSUD.5651.1.p1.exon4;Parent=BSUD.5651.1.p1
contig_2561	transdecoder	exon	110276	110539	.	+	.	ID=BSUD.5651.1.p1.exon5;Parent=BSUD.5651.1.p1
contig_2561	transdecoder	CDS	110529	110539	.	+	0	ID=cds.BSUD.5651.1.p1;Parent=BSUD.5651.1.p1
contig_2561	transdecoder	exon	110633	110774	.	+	.	ID=BSUD.5651.1.p1.exon6;Parent=BSUD.5651.1.p1
contig_2561	transdecoder	CDS	110633	110774	.	+	1	ID=cds.BSUD.5651.1.p1;Parent=BSUD.5651.1.p1
contig_2561	transdecoder	exon	111037	111134	.	+	.	ID=BSUD.5651.1.p1.exon7;Parent=BSUD.5651.1.p1
contig_2561	transdecoder	CDS	111037	111134	.	+	0	ID=cds.BSUD.5651.1.p1;Parent=BSUD.5651.1.p1
contig_2561	transdecoder	exon	111650	111893	.	+	.	ID=BSUD.5651.1.p1.exon8;Parent=BSUD.5651.1.p1
contig_2561	transdecoder	CDS	111650	111893	.	+	1	ID=cds.BSUD.5651.1.p1;Parent=BSUD.5651.1.p1
contig_2561	transdecoder	exon	111998	112130	.	+	.	ID=BSUD.5651.1.p1.exon9;Parent=BSUD.5651.1.p1
contig_2561	transdecoder	CDS	111998	112130	.	+	0	ID=cds.BSUD.5651.1.p1;Parent=BSUD.5651.1.p1
contig_2561	transdecoder	exon	113045	113165	.	+	.	ID=BSUD.5651.1.p1.exon10;Parent=BSUD.5651.1.p1
contig_2561	transdecoder	CDS	113045	113165	.	+	2	ID=cds.BSUD.5651.1.p1;Parent=BSUD.5651.1.p1
contig_2561	transdecoder	exon	113699	113870	.	+	.	ID=BSUD.5651.1.p1.exon11;Parent=BSUD.5651.1.p1
contig_2561	transdecoder	CDS	113699	113870	.	+	1	ID=cds.BSUD.5651.1.p1;Parent=BSUD.5651.1.p1
contig_2561	transdecoder	exon	114043	114113	.	+	.	ID=BSUD.5651.1.p1.exon12;Parent=BSUD.5651.1.p1
contig_2561	transdecoder	CDS	114043	114113	.	+	0	ID=cds.BSUD.5651.1.p1;Parent=BSUD.5651.1.p1
contig_2561	transdecoder	exon	114252	114415	.	+	.	ID=BSUD.5651.1.p1.exon13;Parent=BSUD.5651.1.p1
contig_2561	transdecoder	CDS	114252	114415	.	+	1	ID=cds.BSUD.5651.1.p1;Parent=BSUD.5651.1.p1
contig_2561	transdecoder	exon	114644	114746	.	+	.	ID=BSUD.5651.1.p1.exon14;Parent=BSUD.5651.1.p1
contig_2561	transdecoder	CDS	114644	114746	.	+	2	ID=cds.BSUD.5651.1.p1;Parent=BSUD.5651.1.p1
contig_2561	transdecoder	exon	115542	115748	.	+	.	ID=BSUD.5651.1.p1.exon15;Parent=BSUD.5651.1.p1
contig_2561	transdecoder	CDS	115542	115748	.	+	1	ID=cds.BSUD.5651.1.p1;Parent=BSUD.5651.1.p1
contig_2561	transdecoder	exon	116654	116918	.	+	.	ID=BSUD.5651.1.p1.exon16;Parent=BSUD.5651.1.p1
contig_2561	transdecoder	CDS	116654	116918	.	+	1	ID=cds.BSUD.5651.1.p1;Parent=BSUD.5651.1.p1
contig_2561	transdecoder	exon	117036	117129	.	+	.	ID=BSUD.5651.1.p1.exon17;Parent=BSUD.5651.1.p1
contig_2561	transdecoder	CDS	117036	117129	.	+	0	ID=cds.BSUD.5651.1.p1;Parent=BSUD.5651.1.p1
contig_2561	transdecoder	exon	117796	117825	.	+	.	ID=BSUD.5651.1.p1.exon18;Parent=BSUD.5651.1.p1
contig_2561	transdecoder	CDS	117796	117825	.	+	2	ID=cds.BSUD.5651.1.p1;Parent=BSUD.5651.1.p1
contig_2561	transdecoder	exon	118010	118024	.	+	.	ID=BSUD.5651.1.p1.exon19;Parent=BSUD.5651.1.p1
contig_2561	transdecoder	CDS	118010	118024	.	+	2	ID=cds.BSUD.5651.1.p1;Parent=BSUD.5651.1.p1
contig_2561	transdecoder	exon	118210	118318	.	+	.	ID=BSUD.5651.1.p1.exon20;Parent=BSUD.5651.1.p1
contig_2561	transdecoder	CDS	118210	118318	.	+	2	ID=cds.BSUD.5651.1.p1;Parent=BSUD.5651.1.p1
contig_2561	transdecoder	exon	118832	119065	.	+	.	ID=BSUD.5651.1.p1.exon21;Parent=BSUD.5651.1.p1
contig_2561	transdecoder	CDS	118832	119065	.	+	1	ID=cds.BSUD.5651.1.p1;Parent=BSUD.5651.1.p1
contig_2561	transdecoder	exon	119209	119296	.	+	.	ID=BSUD.5651.1.p1.exon22;Parent=BSUD.5651.1.p1
contig_2561	transdecoder	CDS	119209	119296	.	+	1	ID=cds.BSUD.5651.1.p1;Parent=BSUD.5651.1.p1
contig_2561	transdecoder	exon	120044	120222	.	+	.	ID=BSUD.5651.1.p1.exon23;Parent=BSUD.5651.1.p1
contig_2561	transdecoder	CDS	120044	120222	.	+	0	ID=cds.BSUD.5651.1.p1;Parent=BSUD.5651.1.p1
contig_2561	transdecoder	exon	120346	120582	.	+	.	ID=BSUD.5651.1.p1.exon24;Parent=BSUD.5651.1.p1
contig_2561	transdecoder	CDS	120346	120582	.	+	1	ID=cds.BSUD.5651.1.p1;Parent=BSUD.5651.1.p1
contig_2561	transdecoder	exon	120708	120801	.	+	.	ID=BSUD.5651.1.p1.exon25;Parent=BSUD.5651.1.p1
contig_2561	transdecoder	CDS	120708	120801	.	+	1	ID=cds.BSUD.5651.1.p1;Parent=BSUD.5651.1.p1
contig_2561	transdecoder	exon	120915	121167	.	+	.	ID=BSUD.5651.1.p1.exon26;Parent=BSUD.5651.1.p1
contig_2561	transdecoder	CDS	120915	121167	.	+	0	ID=cds.BSUD.5651.1.p1;Parent=BSUD.5651.1.p1
contig_2561	transdecoder	exon	121826	121931	.	+	.	ID=BSUD.5651.1.p1.exon27;Parent=BSUD.5651.1.p1
contig_2561	transdecoder	CDS	121826	121931	.	+	2	ID=cds.BSUD.5651.1.p1;Parent=BSUD.5651.1.p1
contig_2561	transdecoder	exon	122067	122140	.	+	.	ID=BSUD.5651.1.p1.exon28;Parent=BSUD.5651.1.p1
contig_2561	transdecoder	CDS	122067	122140	.	+	1	ID=cds.BSUD.5651.1.p1;Parent=BSUD.5651.1.p1
contig_2561	transdecoder	exon	123697	123799	.	+	.	ID=BSUD.5651.1.p1.exon29;Parent=BSUD.5651.1.p1
contig_2561	transdecoder	CDS	123697	123799	.	+	2	ID=cds.BSUD.5651.1.p1;Parent=BSUD.5651.1.p1
contig_2561	transdecoder	exon	124028	124133	.	+	.	ID=BSUD.5651.1.p1.exon30;Parent=BSUD.5651.1.p1
contig_2561	transdecoder	CDS	124028	124133	.	+	1	ID=cds.BSUD.5651.1.p1;Parent=BSUD.5651.1.p1
contig_2561	transdecoder	exon	124306	124445	.	+	.	ID=BSUD.5651.1.p1.exon31;Parent=BSUD.5651.1.p1
contig_2561	transdecoder	CDS	124306	124445	.	+	0	ID=cds.BSUD.5651.1.p1;Parent=BSUD.5651.1.p1
contig_2561	transdecoder	exon	125157	125391	.	+	.	ID=BSUD.5651.1.p1.exon32;Parent=BSUD.5651.1.p1
contig_2561	transdecoder	CDS	125157	125391	.	+	1	ID=cds.BSUD.5651.1.p1;Parent=BSUD.5651.1.p1
contig_2561	transdecoder	exon	126058	126137	.	+	.	ID=BSUD.5651.1.p1.exon33;Parent=BSUD.5651.1.p1
contig_2561	transdecoder	CDS	126058	126137	.	+	0	ID=cds.BSUD.5651.1.p1;Parent=BSUD.5651.1.p1
contig_2561	transdecoder	exon	126235	126298	.	+	.	ID=BSUD.5651.1.p1.exon34;Parent=BSUD.5651.1.p1
contig_2561	transdecoder	CDS	126235	126298	.	+	1	ID=cds.BSUD.5651.1.p1;Parent=BSUD.5651.1.p1
contig_2561	transdecoder	exon	127086	127280	.	+	.	ID=BSUD.5651.1.p1.exon35;Parent=BSUD.5651.1.p1
contig_2561	transdecoder	CDS	127086	127280	.	+	0	ID=cds.BSUD.5651.1.p1;Parent=BSUD.5651.1.p1
contig_2561	transdecoder	exon	129654	129756	.	+	.	ID=BSUD.5651.1.p1.exon36;Parent=BSUD.5651.1.p1
contig_2561	transdecoder	CDS	129654	129756	.	+	0	ID=cds.BSUD.5651.1.p1;Parent=BSUD.5651.1.p1
contig_2561	transdecoder	exon	129972	130104	.	+	.	ID=BSUD.5651.1.p1.exon37;Parent=BSUD.5651.1.p1
contig_2561	transdecoder	CDS	129972	130104	.	+	2	ID=cds.BSUD.5651.1.p1;Parent=BSUD.5651.1.p1
contig_2561	transdecoder	exon	130990	131129	.	+	.	ID=BSUD.5651.1.p1.exon38;Parent=BSUD.5651.1.p1
contig_2561	transdecoder	CDS	130990	131129	.	+	1	ID=cds.BSUD.5651.1.p1;Parent=BSUD.5651.1.p1
contig_2561	transdecoder	exon	133784	133911	.	+	.	ID=BSUD.5651.1.p1.exon39;Parent=BSUD.5651.1.p1
contig_2561	transdecoder	CDS	133784	133911	.	+	2	ID=cds.BSUD.5651.1.p1;Parent=BSUD.5651.1.p1
contig_2561	transdecoder	exon	134056	134232	.	+	.	ID=BSUD.5651.1.p1.exon40;Parent=BSUD.5651.1.p1
contig_2561	transdecoder	CDS	134056	134232	.	+	0	ID=cds.BSUD.5651.1.p1;Parent=BSUD.5651.1.p1
contig_2561	transdecoder	exon	134343	134523	.	+	.	ID=BSUD.5651.1.p1.exon41;Parent=BSUD.5651.1.p1
contig_2561	transdecoder	CDS	134343	134523	.	+	0	ID=cds.BSUD.5651.1.p1;Parent=BSUD.5651.1.p1
contig_2561	transdecoder	exon	137206	137402	.	+	.	ID=BSUD.5651.1.p1.exon42;Parent=BSUD.5651.1.p1
contig_2561	transdecoder	CDS	137206	137402	.	+	2	ID=cds.BSUD.5651.1.p1;Parent=BSUD.5651.1.p1
contig_2561	transdecoder	exon	137577	137789	.	+	.	ID=BSUD.5651.1.p1.exon43;Parent=BSUD.5651.1.p1
contig_2561	transdecoder	CDS	137577	137789	.	+	0	ID=cds.BSUD.5651.1.p1;Parent=BSUD.5651.1.p1
contig_2561	transdecoder	exon	139599	139710	.	+	.	ID=BSUD.5651.1.p1.exon44;Parent=BSUD.5651.1.p1
contig_2561	transdecoder	CDS	139599	139710	.	+	0	ID=cds.BSUD.5651.1.p1;Parent=BSUD.5651.1.p1
contig_2561	transdecoder	exon	142020	142161	.	+	.	ID=BSUD.5651.1.p1.exon45;Parent=BSUD.5651.1.p1
contig_2561	transdecoder	CDS	142020	142161	.	+	2	ID=cds.BSUD.5651.1.p1;Parent=BSUD.5651.1.p1
contig_2561	transdecoder	exon	142735	143513	.	+	.	ID=BSUD.5651.1.p1.exon46;Parent=BSUD.5651.1.p1
contig_2561	transdecoder	CDS	142735	142894	.	+	1	ID=cds.BSUD.5651.1.p1;Parent=BSUD.5651.1.p1
contig_2561	transdecoder	three_prime_UTR	142895	143513	.	+	.	ID=BSUD.5651.1.p1.utr3p1;Parent=BSUD.5651.1.p1
contig_2561	transdecoder	mRNA	106534	144384	.	+	.	ID=BSUD.5651.2.p1;Parent=BSUD.5651;Interpro=IPR000742 (EGF-like domain)---IPR001846 (von Willebrand factor, type D domain)---IPR013111 (EGF-like domain, extracellular)
contig_2561	transdecoder	five_prime_UTR	106534	106619	.	+	.	ID=BSUD.5651.2.p1.utr5p1;Parent=BSUD.5651.2.p1
contig_2561	transdecoder	five_prime_UTR	106932	107097	.	+	.	ID=BSUD.5651.2.p1.utr5p2;Parent=BSUD.5651.2.p1
contig_2561	transdecoder	five_prime_UTR	107321	107408	.	+	.	ID=BSUD.5651.2.p1.utr5p3;Parent=BSUD.5651.2.p1
contig_2561	transdecoder	five_prime_UTR	109358	109570	.	+	.	ID=BSUD.5651.2.p1.utr5p4;Parent=BSUD.5651.2.p1
contig_2561	transdecoder	five_prime_UTR	110276	110528	.	+	.	ID=BSUD.5651.2.p1.utr5p5;Parent=BSUD.5651.2.p1
contig_2561	transdecoder	exon	106534	106619	.	+	.	ID=BSUD.5651.2.p1.exon1;Parent=BSUD.5651.2.p1
contig_2561	transdecoder	exon	106932	107097	.	+	.	ID=BSUD.5651.2.p1.exon2;Parent=BSUD.5651.2.p1
contig_2561	transdecoder	exon	107321	107408	.	+	.	ID=BSUD.5651.2.p1.exon3;Parent=BSUD.5651.2.p1
contig_2561	transdecoder	exon	109358	109570	.	+	.	ID=BSUD.5651.2.p1.exon4;Parent=BSUD.5651.2.p1
contig_2561	transdecoder	exon	110276	110539	.	+	.	ID=BSUD.5651.2.p1.exon5;Parent=BSUD.5651.2.p1
contig_2561	transdecoder	CDS	110529	110539	.	+	0	ID=cds.BSUD.5651.2.p1;Parent=BSUD.5651.2.p1
contig_2561	transdecoder	exon	110633	110774	.	+	.	ID=BSUD.5651.2.p1.exon6;Parent=BSUD.5651.2.p1
contig_2561	transdecoder	CDS	110633	110774	.	+	1	ID=cds.BSUD.5651.2.p1;Parent=BSUD.5651.2.p1
contig_2561	transdecoder	exon	111037	111134	.	+	.	ID=BSUD.5651.2.p1.exon7;Parent=BSUD.5651.2.p1
contig_2561	transdecoder	CDS	111037	111134	.	+	0	ID=cds.BSUD.5651.2.p1;Parent=BSUD.5651.2.p1
contig_2561	transdecoder	exon	111650	111893	.	+	.	ID=BSUD.5651.2.p1.exon8;Parent=BSUD.5651.2.p1
contig_2561	transdecoder	CDS	111650	111893	.	+	1	ID=cds.BSUD.5651.2.p1;Parent=BSUD.5651.2.p1
contig_2561	transdecoder	exon	111998	112136	.	+	.	ID=BSUD.5651.2.p1.exon9;Parent=BSUD.5651.2.p1
contig_2561	transdecoder	CDS	111998	112136	.	+	0	ID=cds.BSUD.5651.2.p1;Parent=BSUD.5651.2.p1
contig_2561	transdecoder	exon	113045	113165	.	+	.	ID=BSUD.5651.2.p1.exon10;Parent=BSUD.5651.2.p1
contig_2561	transdecoder	CDS	113045	113165	.	+	2	ID=cds.BSUD.5651.2.p1;Parent=BSUD.5651.2.p1
contig_2561	transdecoder	exon	113699	113870	.	+	.	ID=BSUD.5651.2.p1.exon11;Parent=BSUD.5651.2.p1
contig_2561	transdecoder	CDS	113699	113870	.	+	1	ID=cds.BSUD.5651.2.p1;Parent=BSUD.5651.2.p1
contig_2561	transdecoder	exon	114043	114113	.	+	.	ID=BSUD.5651.2.p1.exon12;Parent=BSUD.5651.2.p1
contig_2561	transdecoder	CDS	114043	114113	.	+	0	ID=cds.BSUD.5651.2.p1;Parent=BSUD.5651.2.p1
contig_2561	transdecoder	exon	114252	114415	.	+	.	ID=BSUD.5651.2.p1.exon13;Parent=BSUD.5651.2.p1
contig_2561	transdecoder	CDS	114252	114415	.	+	1	ID=cds.BSUD.5651.2.p1;Parent=BSUD.5651.2.p1
contig_2561	transdecoder	exon	114644	114746	.	+	.	ID=BSUD.5651.2.p1.exon14;Parent=BSUD.5651.2.p1
contig_2561	transdecoder	CDS	114644	114746	.	+	2	ID=cds.BSUD.5651.2.p1;Parent=BSUD.5651.2.p1
contig_2561	transdecoder	exon	115542	115748	.	+	.	ID=BSUD.5651.2.p1.exon15;Parent=BSUD.5651.2.p1
contig_2561	transdecoder	CDS	115542	115748	.	+	1	ID=cds.BSUD.5651.2.p1;Parent=BSUD.5651.2.p1
contig_2561	transdecoder	exon	116654	116918	.	+	.	ID=BSUD.5651.2.p1.exon16;Parent=BSUD.5651.2.p1
contig_2561	transdecoder	CDS	116654	116918	.	+	1	ID=cds.BSUD.5651.2.p1;Parent=BSUD.5651.2.p1
contig_2561	transdecoder	exon	117036	117129	.	+	.	ID=BSUD.5651.2.p1.exon17;Parent=BSUD.5651.2.p1
contig_2561	transdecoder	CDS	117036	117129	.	+	0	ID=cds.BSUD.5651.2.p1;Parent=BSUD.5651.2.p1
contig_2561	transdecoder	exon	117796	117825	.	+	.	ID=BSUD.5651.2.p1.exon18;Parent=BSUD.5651.2.p1
contig_2561	transdecoder	CDS	117796	117825	.	+	2	ID=cds.BSUD.5651.2.p1;Parent=BSUD.5651.2.p1
contig_2561	transdecoder	exon	118010	118024	.	+	.	ID=BSUD.5651.2.p1.exon19;Parent=BSUD.5651.2.p1
contig_2561	transdecoder	CDS	118010	118024	.	+	2	ID=cds.BSUD.5651.2.p1;Parent=BSUD.5651.2.p1
contig_2561	transdecoder	exon	118210	118318	.	+	.	ID=BSUD.5651.2.p1.exon20;Parent=BSUD.5651.2.p1
contig_2561	transdecoder	CDS	118210	118318	.	+	2	ID=cds.BSUD.5651.2.p1;Parent=BSUD.5651.2.p1
contig_2561	transdecoder	exon	118832	119065	.	+	.	ID=BSUD.5651.2.p1.exon21;Parent=BSUD.5651.2.p1
contig_2561	transdecoder	CDS	118832	119065	.	+	1	ID=cds.BSUD.5651.2.p1;Parent=BSUD.5651.2.p1
contig_2561	transdecoder	exon	119209	119296	.	+	.	ID=BSUD.5651.2.p1.exon22;Parent=BSUD.5651.2.p1
contig_2561	transdecoder	CDS	119209	119296	.	+	1	ID=cds.BSUD.5651.2.p1;Parent=BSUD.5651.2.p1
contig_2561	transdecoder	exon	120044	120222	.	+	.	ID=BSUD.5651.2.p1.exon23;Parent=BSUD.5651.2.p1
contig_2561	transdecoder	CDS	120044	120222	.	+	0	ID=cds.BSUD.5651.2.p1;Parent=BSUD.5651.2.p1
contig_2561	transdecoder	exon	120346	120582	.	+	.	ID=BSUD.5651.2.p1.exon24;Parent=BSUD.5651.2.p1
contig_2561	transdecoder	CDS	120346	120582	.	+	1	ID=cds.BSUD.5651.2.p1;Parent=BSUD.5651.2.p1
contig_2561	transdecoder	exon	120708	120801	.	+	.	ID=BSUD.5651.2.p1.exon25;Parent=BSUD.5651.2.p1
contig_2561	transdecoder	CDS	120708	120801	.	+	1	ID=cds.BSUD.5651.2.p1;Parent=BSUD.5651.2.p1
contig_2561	transdecoder	exon	120915	121167	.	+	.	ID=BSUD.5651.2.p1.exon26;Parent=BSUD.5651.2.p1
contig_2561	transdecoder	CDS	120915	121167	.	+	0	ID=cds.BSUD.5651.2.p1;Parent=BSUD.5651.2.p1
contig_2561	transdecoder	exon	121826	121931	.	+	.	ID=BSUD.5651.2.p1.exon27;Parent=BSUD.5651.2.p1
contig_2561	transdecoder	CDS	121826	121931	.	+	2	ID=cds.BSUD.5651.2.p1;Parent=BSUD.5651.2.p1
contig_2561	transdecoder	exon	122067	122140	.	+	.	ID=BSUD.5651.2.p1.exon28;Parent=BSUD.5651.2.p1
contig_2561	transdecoder	CDS	122067	122140	.	+	1	ID=cds.BSUD.5651.2.p1;Parent=BSUD.5651.2.p1
contig_2561	transdecoder	exon	123697	123799	.	+	.	ID=BSUD.5651.2.p1.exon29;Parent=BSUD.5651.2.p1
contig_2561	transdecoder	CDS	123697	123799	.	+	2	ID=cds.BSUD.5651.2.p1;Parent=BSUD.5651.2.p1
contig_2561	transdecoder	exon	124028	124133	.	+	.	ID=BSUD.5651.2.p1.exon30;Parent=BSUD.5651.2.p1
contig_2561	transdecoder	CDS	124028	124133	.	+	1	ID=cds.BSUD.5651.2.p1;Parent=BSUD.5651.2.p1
contig_2561	transdecoder	exon	124306	124445	.	+	.	ID=BSUD.5651.2.p1.exon31;Parent=BSUD.5651.2.p1
contig_2561	transdecoder	CDS	124306	124445	.	+	0	ID=cds.BSUD.5651.2.p1;Parent=BSUD.5651.2.p1
contig_2561	transdecoder	exon	125157	125391	.	+	.	ID=BSUD.5651.2.p1.exon32;Parent=BSUD.5651.2.p1
contig_2561	transdecoder	CDS	125157	125391	.	+	1	ID=cds.BSUD.5651.2.p1;Parent=BSUD.5651.2.p1
contig_2561	transdecoder	exon	126058	126137	.	+	.	ID=BSUD.5651.2.p1.exon33;Parent=BSUD.5651.2.p1
contig_2561	transdecoder	CDS	126058	126137	.	+	0	ID=cds.BSUD.5651.2.p1;Parent=BSUD.5651.2.p1
contig_2561	transdecoder	exon	126235	126298	.	+	.	ID=BSUD.5651.2.p1.exon34;Parent=BSUD.5651.2.p1
contig_2561	transdecoder	CDS	126235	126298	.	+	1	ID=cds.BSUD.5651.2.p1;Parent=BSUD.5651.2.p1
contig_2561	transdecoder	exon	127086	127280	.	+	.	ID=BSUD.5651.2.p1.exon35;Parent=BSUD.5651.2.p1
contig_2561	transdecoder	CDS	127086	127280	.	+	0	ID=cds.BSUD.5651.2.p1;Parent=BSUD.5651.2.p1
contig_2561	transdecoder	exon	129654	129756	.	+	.	ID=BSUD.5651.2.p1.exon36;Parent=BSUD.5651.2.p1
contig_2561	transdecoder	CDS	129654	129756	.	+	0	ID=cds.BSUD.5651.2.p1;Parent=BSUD.5651.2.p1
contig_2561	transdecoder	exon	129972	130104	.	+	.	ID=BSUD.5651.2.p1.exon37;Parent=BSUD.5651.2.p1
contig_2561	transdecoder	CDS	129972	130104	.	+	2	ID=cds.BSUD.5651.2.p1;Parent=BSUD.5651.2.p1
contig_2561	transdecoder	exon	130990	131129	.	+	.	ID=BSUD.5651.2.p1.exon38;Parent=BSUD.5651.2.p1
contig_2561	transdecoder	CDS	130990	131129	.	+	1	ID=cds.BSUD.5651.2.p1;Parent=BSUD.5651.2.p1
contig_2561	transdecoder	exon	133784	133911	.	+	.	ID=BSUD.5651.2.p1.exon39;Parent=BSUD.5651.2.p1
contig_2561	transdecoder	CDS	133784	133911	.	+	2	ID=cds.BSUD.5651.2.p1;Parent=BSUD.5651.2.p1
contig_2561	transdecoder	exon	134056	134232	.	+	.	ID=BSUD.5651.2.p1.exon40;Parent=BSUD.5651.2.p1
contig_2561	transdecoder	CDS	134056	134232	.	+	0	ID=cds.BSUD.5651.2.p1;Parent=BSUD.5651.2.p1
contig_2561	transdecoder	exon	134343	134523	.	+	.	ID=BSUD.5651.2.p1.exon41;Parent=BSUD.5651.2.p1
contig_2561	transdecoder	CDS	134343	134523	.	+	0	ID=cds.BSUD.5651.2.p1;Parent=BSUD.5651.2.p1
contig_2561	transdecoder	exon	137206	137402	.	+	.	ID=BSUD.5651.2.p1.exon42;Parent=BSUD.5651.2.p1
contig_2561	transdecoder	CDS	137206	137402	.	+	2	ID=cds.BSUD.5651.2.p1;Parent=BSUD.5651.2.p1
contig_2561	transdecoder	exon	137577	137789	.	+	.	ID=BSUD.5651.2.p1.exon43;Parent=BSUD.5651.2.p1
contig_2561	transdecoder	CDS	137577	137789	.	+	0	ID=cds.BSUD.5651.2.p1;Parent=BSUD.5651.2.p1
contig_2561	transdecoder	exon	139599	139710	.	+	.	ID=BSUD.5651.2.p1.exon44;Parent=BSUD.5651.2.p1
contig_2561	transdecoder	CDS	139599	139710	.	+	0	ID=cds.BSUD.5651.2.p1;Parent=BSUD.5651.2.p1
contig_2561	transdecoder	exon	142020	142161	.	+	.	ID=BSUD.5651.2.p1.exon45;Parent=BSUD.5651.2.p1
contig_2561	transdecoder	CDS	142020	142161	.	+	2	ID=cds.BSUD.5651.2.p1;Parent=BSUD.5651.2.p1
contig_2561	transdecoder	exon	142735	144384	.	+	.	ID=BSUD.5651.2.p1.exon46;Parent=BSUD.5651.2.p1
contig_2561	transdecoder	CDS	142735	142894	.	+	1	ID=cds.BSUD.5651.2.p1;Parent=BSUD.5651.2.p1
contig_2561	transdecoder	three_prime_UTR	142895	144384	.	+	.	ID=BSUD.5651.2.p1.utr3p1;Parent=BSUD.5651.2.p1
contig_2561	transdecoder	gene	145710	156627	.	-	.	ID=BSUD.5652;Interpro=IPR005225 (Small GTP-binding protein domain)---IPR006689 (Small GTPase superfamily, ARF/SAR type)---IPR024156 (Small GTPase superfamily, ARF type)---IPR027417 (P-loop containing nucleoside triphosphate hydrolase)
contig_2561	transdecoder	mRNA	145710	156627	.	-	.	ID=BSUD.5652.1.p1;Parent=BSUD.5652;Interpro=IPR005225 (Small GTP-binding protein domain)---IPR006689 (Small GTPase superfamily, ARF/SAR type)---IPR024156 (Small GTPase superfamily, ARF type)---IPR027417 (P-loop containing nucleoside triphosphate hydrolase)
contig_2561	transdecoder	five_prime_UTR	156558	156627	.	-	.	ID=BSUD.5652.1.p1.utr5p1;Parent=BSUD.5652.1.p1
contig_2561	transdecoder	five_prime_UTR	152640	152704	.	-	.	ID=BSUD.5652.1.p1.utr5p2;Parent=BSUD.5652.1.p1
contig_2561	transdecoder	exon	156558	156627	.	-	.	ID=BSUD.5652.1.p1.exon1;Parent=BSUD.5652.1.p1
contig_2561	transdecoder	exon	152594	152704	.	-	.	ID=BSUD.5652.1.p1.exon2;Parent=BSUD.5652.1.p1
contig_2561	transdecoder	CDS	152594	152639	.	-	0	ID=cds.BSUD.5652.1.p1;Parent=BSUD.5652.1.p1
contig_2561	transdecoder	exon	151743	151803	.	-	.	ID=BSUD.5652.1.p1.exon3;Parent=BSUD.5652.1.p1
contig_2561	transdecoder	CDS	151743	151803	.	-	2	ID=cds.BSUD.5652.1.p1;Parent=BSUD.5652.1.p1
contig_2561	transdecoder	exon	150965	151112	.	-	.	ID=BSUD.5652.1.p1.exon4;Parent=BSUD.5652.1.p1
contig_2561	transdecoder	CDS	150965	151112	.	-	1	ID=cds.BSUD.5652.1.p1;Parent=BSUD.5652.1.p1
contig_2561	transdecoder	exon	150450	150533	.	-	.	ID=BSUD.5652.1.p1.exon5;Parent=BSUD.5652.1.p1
contig_2561	transdecoder	CDS	150450	150533	.	-	0	ID=cds.BSUD.5652.1.p1;Parent=BSUD.5652.1.p1
contig_2561	transdecoder	exon	149562	149713	.	-	.	ID=BSUD.5652.1.p1.exon6;Parent=BSUD.5652.1.p1
contig_2561	transdecoder	CDS	149562	149713	.	-	0	ID=cds.BSUD.5652.1.p1;Parent=BSUD.5652.1.p1
contig_2561	transdecoder	exon	145710	148731	.	-	.	ID=BSUD.5652.1.p1.exon7;Parent=BSUD.5652.1.p1
contig_2561	transdecoder	CDS	148683	148731	.	-	1	ID=cds.BSUD.5652.1.p1;Parent=BSUD.5652.1.p1
contig_2561	transdecoder	three_prime_UTR	145710	148682	.	-	.	ID=BSUD.5652.1.p1.utr3p1;Parent=BSUD.5652.1.p1
contig_2561	transdecoder	gene	156919	160860	.	+	.	ID=BSUD.5653;Interpro=IPR015419 (CTAG/Pcc1 family)
contig_2561	transdecoder	mRNA	156919	160860	.	+	.	ID=BSUD.5653.1.p1;Parent=BSUD.5653;Interpro=IPR015419 (CTAG/Pcc1 family)
contig_2561	transdecoder	five_prime_UTR	156919	157682	.	+	.	ID=BSUD.5653.1.p1.utr5p1;Parent=BSUD.5653.1.p1
contig_2561	transdecoder	five_prime_UTR	159883	159895	.	+	.	ID=BSUD.5653.1.p1.utr5p2;Parent=BSUD.5653.1.p1
contig_2561	transdecoder	exon	156919	157682	.	+	.	ID=BSUD.5653.1.p1.exon1;Parent=BSUD.5653.1.p1
contig_2561	transdecoder	exon	159883	159912	.	+	.	ID=BSUD.5653.1.p1.exon2;Parent=BSUD.5653.1.p1
contig_2561	transdecoder	CDS	159896	159912	.	+	0	ID=cds.BSUD.5653.1.p1;Parent=BSUD.5653.1.p1
contig_2561	transdecoder	exon	160043	160171	.	+	.	ID=BSUD.5653.1.p1.exon3;Parent=BSUD.5653.1.p1
contig_2561	transdecoder	CDS	160043	160171	.	+	1	ID=cds.BSUD.5653.1.p1;Parent=BSUD.5653.1.p1
contig_2561	transdecoder	exon	160669	160860	.	+	.	ID=BSUD.5653.1.p1.exon4;Parent=BSUD.5653.1.p1
contig_2561	transdecoder	CDS	160669	160777	.	+	1	ID=cds.BSUD.5653.1.p1;Parent=BSUD.5653.1.p1
contig_2561	transdecoder	three_prime_UTR	160778	160860	.	+	.	ID=BSUD.5653.1.p1.utr3p1;Parent=BSUD.5653.1.p1
contig_2561	transdecoder	mRNA	156919	160860	.	+	.	ID=BSUD.5653.2.p1;Parent=BSUD.5653;Interpro=IPR015419 (CTAG/Pcc1 family)
contig_2561	transdecoder	five_prime_UTR	156919	159895	.	+	.	ID=BSUD.5653.2.p1.utr5p1;Parent=BSUD.5653.2.p1
contig_2561	transdecoder	exon	156919	159912	.	+	.	ID=BSUD.5653.2.p1.exon1;Parent=BSUD.5653.2.p1
contig_2561	transdecoder	CDS	159896	159912	.	+	0	ID=cds.BSUD.5653.2.p1;Parent=BSUD.5653.2.p1
contig_2561	transdecoder	exon	160043	160171	.	+	.	ID=BSUD.5653.2.p1.exon2;Parent=BSUD.5653.2.p1
contig_2561	transdecoder	CDS	160043	160171	.	+	1	ID=cds.BSUD.5653.2.p1;Parent=BSUD.5653.2.p1
contig_2561	transdecoder	exon	160669	160860	.	+	.	ID=BSUD.5653.2.p1.exon3;Parent=BSUD.5653.2.p1
contig_2561	transdecoder	CDS	160669	160777	.	+	1	ID=cds.BSUD.5653.2.p1;Parent=BSUD.5653.2.p1
contig_2561	transdecoder	three_prime_UTR	160778	160860	.	+	.	ID=BSUD.5653.2.p1.utr3p1;Parent=BSUD.5653.2.p1
contig_2561	transdecoder	mRNA	156942	160860	.	+	.	ID=BSUD.5653.3.p1;Parent=BSUD.5653;Interpro=IPR015419 (CTAG/Pcc1 family)
contig_2561	transdecoder	five_prime_UTR	156942	157116	.	+	.	ID=BSUD.5653.3.p1.utr5p1;Parent=BSUD.5653.3.p1
contig_2561	transdecoder	five_prime_UTR	159883	159895	.	+	.	ID=BSUD.5653.3.p1.utr5p2;Parent=BSUD.5653.3.p1
contig_2561	transdecoder	exon	156942	157116	.	+	.	ID=BSUD.5653.3.p1.exon1;Parent=BSUD.5653.3.p1
contig_2561	transdecoder	exon	159883	159912	.	+	.	ID=BSUD.5653.3.p1.exon2;Parent=BSUD.5653.3.p1
contig_2561	transdecoder	CDS	159896	159912	.	+	0	ID=cds.BSUD.5653.3.p1;Parent=BSUD.5653.3.p1
contig_2561	transdecoder	exon	160043	160171	.	+	.	ID=BSUD.5653.3.p1.exon3;Parent=BSUD.5653.3.p1
contig_2561	transdecoder	CDS	160043	160171	.	+	1	ID=cds.BSUD.5653.3.p1;Parent=BSUD.5653.3.p1
contig_2561	transdecoder	exon	160669	160860	.	+	.	ID=BSUD.5653.3.p1.exon4;Parent=BSUD.5653.3.p1
contig_2561	transdecoder	CDS	160669	160777	.	+	1	ID=cds.BSUD.5653.3.p1;Parent=BSUD.5653.3.p1
contig_2561	transdecoder	three_prime_UTR	160778	160860	.	+	.	ID=BSUD.5653.3.p1.utr3p1;Parent=BSUD.5653.3.p1
contig_2561	transdecoder	mRNA	158558	160859	.	+	.	ID=BSUD.5653.4.p1;Parent=BSUD.5653;Interpro=IPR015419 (CTAG/Pcc1 family)
contig_2561	transdecoder	five_prime_UTR	158558	158613	.	+	.	ID=BSUD.5653.4.p1.utr5p1;Parent=BSUD.5653.4.p1
contig_2561	transdecoder	five_prime_UTR	159883	159895	.	+	.	ID=BSUD.5653.4.p1.utr5p2;Parent=BSUD.5653.4.p1
contig_2561	transdecoder	exon	158558	158613	.	+	.	ID=BSUD.5653.4.p1.exon1;Parent=BSUD.5653.4.p1
contig_2561	transdecoder	exon	159883	159912	.	+	.	ID=BSUD.5653.4.p1.exon2;Parent=BSUD.5653.4.p1
contig_2561	transdecoder	CDS	159896	159912	.	+	0	ID=cds.BSUD.5653.4.p1;Parent=BSUD.5653.4.p1
contig_2561	transdecoder	exon	160043	160171	.	+	.	ID=BSUD.5653.4.p1.exon3;Parent=BSUD.5653.4.p1
contig_2561	transdecoder	CDS	160043	160171	.	+	1	ID=cds.BSUD.5653.4.p1;Parent=BSUD.5653.4.p1
contig_2561	transdecoder	exon	160669	160859	.	+	.	ID=BSUD.5653.4.p1.exon4;Parent=BSUD.5653.4.p1
contig_2561	transdecoder	CDS	160669	160777	.	+	1	ID=cds.BSUD.5653.4.p1;Parent=BSUD.5653.4.p1
contig_2561	transdecoder	three_prime_UTR	160778	160859	.	+	.	ID=BSUD.5653.4.p1.utr3p1;Parent=BSUD.5653.4.p1
contig_2561	transdecoder	gene	173867	188054	.	-	.	ID=BSUD.5648;Interpro=IPR000433 (Zinc finger, ZZ-type)---IPR001841 (Zinc finger, RING-type)---IPR007527 (Zinc finger, SWIM-type)---IPR013083 (Zinc finger, RING/FYVE/PHD-type)---IPR039903 (E3 ubiquitin-protein ligase Zswim2)---IPR043145 (Zinc finger, ZZ-type superfamily)
contig_2561	transdecoder	mRNA	173867	188054	.	-	.	ID=BSUD.5648.1.p1;Parent=BSUD.5648;Interpro=IPR000433 (Zinc finger, ZZ-type)---IPR001841 (Zinc finger, RING-type)---IPR007527 (Zinc finger, SWIM-type)---IPR013083 (Zinc finger, RING/FYVE/PHD-type)---IPR039903 (E3 ubiquitin-protein ligase Zswim2)---IPR043145 (Zinc finger, ZZ-type superfamily)
contig_2561	transdecoder	five_prime_UTR	187878	188054	.	-	.	ID=BSUD.5648.1.p1.utr5p1;Parent=BSUD.5648.1.p1
contig_2561	transdecoder	five_prime_UTR	187160	187160	.	-	.	ID=BSUD.5648.1.p1.utr5p2;Parent=BSUD.5648.1.p1
contig_2561	transdecoder	exon	187878	188054	.	-	.	ID=BSUD.5648.1.p1.exon1;Parent=BSUD.5648.1.p1
contig_2561	transdecoder	exon	187010	187160	.	-	.	ID=BSUD.5648.1.p1.exon2;Parent=BSUD.5648.1.p1
contig_2561	transdecoder	CDS	187010	187159	.	-	0	ID=cds.BSUD.5648.1.p1;Parent=BSUD.5648.1.p1
contig_2561	transdecoder	exon	186773	186890	.	-	.	ID=BSUD.5648.1.p1.exon3;Parent=BSUD.5648.1.p1
contig_2561	transdecoder	CDS	186773	186890	.	-	0	ID=cds.BSUD.5648.1.p1;Parent=BSUD.5648.1.p1
contig_2561	transdecoder	exon	186433	186658	.	-	.	ID=BSUD.5648.1.p1.exon4;Parent=BSUD.5648.1.p1
contig_2561	transdecoder	CDS	186433	186658	.	-	2	ID=cds.BSUD.5648.1.p1;Parent=BSUD.5648.1.p1
contig_2561	transdecoder	exon	185523	185774	.	-	.	ID=BSUD.5648.1.p1.exon5;Parent=BSUD.5648.1.p1
contig_2561	transdecoder	CDS	185523	185774	.	-	1	ID=cds.BSUD.5648.1.p1;Parent=BSUD.5648.1.p1
contig_2561	transdecoder	exon	185023	185107	.	-	.	ID=BSUD.5648.1.p1.exon6;Parent=BSUD.5648.1.p1
contig_2561	transdecoder	CDS	185023	185107	.	-	1	ID=cds.BSUD.5648.1.p1;Parent=BSUD.5648.1.p1
contig_2561	transdecoder	exon	184736	184863	.	-	.	ID=BSUD.5648.1.p1.exon7;Parent=BSUD.5648.1.p1
contig_2561	transdecoder	CDS	184736	184863	.	-	0	ID=cds.BSUD.5648.1.p1;Parent=BSUD.5648.1.p1
contig_2561	transdecoder	exon	183957	184128	.	-	.	ID=BSUD.5648.1.p1.exon8;Parent=BSUD.5648.1.p1
contig_2561	transdecoder	CDS	183957	184128	.	-	1	ID=cds.BSUD.5648.1.p1;Parent=BSUD.5648.1.p1
contig_2561	transdecoder	exon	183125	183219	.	-	.	ID=BSUD.5648.1.p1.exon9;Parent=BSUD.5648.1.p1
contig_2561	transdecoder	CDS	183125	183219	.	-	0	ID=cds.BSUD.5648.1.p1;Parent=BSUD.5648.1.p1
contig_2561	transdecoder	exon	181831	182079	.	-	.	ID=BSUD.5648.1.p1.exon10;Parent=BSUD.5648.1.p1
contig_2561	transdecoder	CDS	181831	182079	.	-	1	ID=cds.BSUD.5648.1.p1;Parent=BSUD.5648.1.p1
contig_2561	transdecoder	exon	180405	180652	.	-	.	ID=BSUD.5648.1.p1.exon11;Parent=BSUD.5648.1.p1
contig_2561	transdecoder	CDS	180405	180652	.	-	1	ID=cds.BSUD.5648.1.p1;Parent=BSUD.5648.1.p1
contig_2561	transdecoder	exon	176828	176919	.	-	.	ID=BSUD.5648.1.p1.exon12;Parent=BSUD.5648.1.p1
contig_2561	transdecoder	CDS	176828	176919	.	-	2	ID=cds.BSUD.5648.1.p1;Parent=BSUD.5648.1.p1
contig_2561	transdecoder	exon	173867	174662	.	-	.	ID=BSUD.5648.1.p1.exon13;Parent=BSUD.5648.1.p1
contig_2561	transdecoder	CDS	174423	174662	.	-	0	ID=cds.BSUD.5648.1.p1;Parent=BSUD.5648.1.p1
contig_2561	transdecoder	three_prime_UTR	173867	174422	.	-	.	ID=BSUD.5648.1.p1.utr3p1;Parent=BSUD.5648.1.p1
contig_2561	transdecoder	mRNA	182761	188052	.	-	.	ID=BSUD.5648.2.p1;Parent=BSUD.5648;Interpro=IPR000433 (Zinc finger, ZZ-type)---IPR001841 (Zinc finger, RING-type)---IPR007527 (Zinc finger, SWIM-type)---IPR013083 (Zinc finger, RING/FYVE/PHD-type)---IPR039903 (E3 ubiquitin-protein ligase Zswim2)---IPR043145 (Zinc finger, ZZ-type superfamily)
contig_2561	transdecoder	five_prime_UTR	187878	188052	.	-	.	ID=BSUD.5648.2.p1.utr5p1;Parent=BSUD.5648.2.p1
contig_2561	transdecoder	five_prime_UTR	187160	187160	.	-	.	ID=BSUD.5648.2.p1.utr5p2;Parent=BSUD.5648.2.p1
contig_2561	transdecoder	exon	187878	188052	.	-	.	ID=BSUD.5648.2.p1.exon1;Parent=BSUD.5648.2.p1
contig_2561	transdecoder	exon	187010	187160	.	-	.	ID=BSUD.5648.2.p1.exon2;Parent=BSUD.5648.2.p1
contig_2561	transdecoder	CDS	187010	187159	.	-	0	ID=cds.BSUD.5648.2.p1;Parent=BSUD.5648.2.p1
contig_2561	transdecoder	exon	186773	186890	.	-	.	ID=BSUD.5648.2.p1.exon3;Parent=BSUD.5648.2.p1
contig_2561	transdecoder	CDS	186773	186890	.	-	0	ID=cds.BSUD.5648.2.p1;Parent=BSUD.5648.2.p1
contig_2561	transdecoder	exon	186433	186658	.	-	.	ID=BSUD.5648.2.p1.exon4;Parent=BSUD.5648.2.p1
contig_2561	transdecoder	CDS	186433	186658	.	-	2	ID=cds.BSUD.5648.2.p1;Parent=BSUD.5648.2.p1
contig_2561	transdecoder	exon	185523	185774	.	-	.	ID=BSUD.5648.2.p1.exon5;Parent=BSUD.5648.2.p1
contig_2561	transdecoder	CDS	185523	185774	.	-	1	ID=cds.BSUD.5648.2.p1;Parent=BSUD.5648.2.p1
contig_2561	transdecoder	exon	185023	185107	.	-	.	ID=BSUD.5648.2.p1.exon6;Parent=BSUD.5648.2.p1
contig_2561	transdecoder	CDS	185023	185107	.	-	1	ID=cds.BSUD.5648.2.p1;Parent=BSUD.5648.2.p1
contig_2561	transdecoder	exon	184736	184863	.	-	.	ID=BSUD.5648.2.p1.exon7;Parent=BSUD.5648.2.p1
contig_2561	transdecoder	CDS	184736	184863	.	-	0	ID=cds.BSUD.5648.2.p1;Parent=BSUD.5648.2.p1
contig_2561	transdecoder	exon	182761	184128	.	-	.	ID=BSUD.5648.2.p1.exon8;Parent=BSUD.5648.2.p1
contig_2561	transdecoder	CDS	183942	184128	.	-	1	ID=cds.BSUD.5648.2.p1;Parent=BSUD.5648.2.p1
contig_2561	transdecoder	three_prime_UTR	182761	183941	.	-	.	ID=BSUD.5648.2.p1.utr3p1;Parent=BSUD.5648.2.p1
contig_2561	transdecoder	gene	208745	256480	.	+	.	ID=BSUD.5649;Interpro=IPR000210 (BTB/POZ domain)---IPR006652 (Kelch repeat type 1)---IPR011333 (SKP1/BTB/POZ domain superfamily)---IPR011705 (BTB/Kelch-associated)---IPR015915 (Kelch-type beta propeller)
contig_2561	transdecoder	mRNA	208745	256480	.	+	.	ID=BSUD.5649.1.p1;Parent=BSUD.5649;Interpro=IPR000210 (BTB/POZ domain)---IPR006652 (Kelch repeat type 1)---IPR011333 (SKP1/BTB/POZ domain superfamily)---IPR011705 (BTB/Kelch-associated)---IPR015915 (Kelch-type beta propeller)
contig_2561	transdecoder	five_prime_UTR	208745	208905	.	+	.	ID=BSUD.5649.1.p1.utr5p1;Parent=BSUD.5649.1.p1
contig_2561	transdecoder	exon	208745	208942	.	+	.	ID=BSUD.5649.1.p1.exon1;Parent=BSUD.5649.1.p1
contig_2561	transdecoder	CDS	208906	208942	.	+	0	ID=cds.BSUD.5649.1.p1;Parent=BSUD.5649.1.p1
contig_2561	transdecoder	exon	210551	210671	.	+	.	ID=BSUD.5649.1.p1.exon2;Parent=BSUD.5649.1.p1
contig_2561	transdecoder	CDS	210551	210671	.	+	2	ID=cds.BSUD.5649.1.p1;Parent=BSUD.5649.1.p1
contig_2561	transdecoder	exon	211738	211878	.	+	.	ID=BSUD.5649.1.p1.exon3;Parent=BSUD.5649.1.p1
contig_2561	transdecoder	CDS	211738	211878	.	+	1	ID=cds.BSUD.5649.1.p1;Parent=BSUD.5649.1.p1
contig_2561	transdecoder	exon	216845	217022	.	+	.	ID=BSUD.5649.1.p1.exon4;Parent=BSUD.5649.1.p1
contig_2561	transdecoder	CDS	216845	217022	.	+	1	ID=cds.BSUD.5649.1.p1;Parent=BSUD.5649.1.p1
contig_2561	transdecoder	exon	218567	218712	.	+	.	ID=BSUD.5649.1.p1.exon5;Parent=BSUD.5649.1.p1
contig_2561	transdecoder	CDS	218567	218712	.	+	0	ID=cds.BSUD.5649.1.p1;Parent=BSUD.5649.1.p1
contig_2561	transdecoder	exon	220994	221189	.	+	.	ID=BSUD.5649.1.p1.exon6;Parent=BSUD.5649.1.p1
contig_2561	transdecoder	CDS	220994	221189	.	+	1	ID=cds.BSUD.5649.1.p1;Parent=BSUD.5649.1.p1
contig_2561	transdecoder	exon	222568	222729	.	+	.	ID=BSUD.5649.1.p1.exon7;Parent=BSUD.5649.1.p1
contig_2561	transdecoder	CDS	222568	222729	.	+	0	ID=cds.BSUD.5649.1.p1;Parent=BSUD.5649.1.p1
contig_2561	transdecoder	exon	223987	224125	.	+	.	ID=BSUD.5649.1.p1.exon8;Parent=BSUD.5649.1.p1
contig_2561	transdecoder	CDS	223987	224125	.	+	0	ID=cds.BSUD.5649.1.p1;Parent=BSUD.5649.1.p1
contig_2561	transdecoder	exon	232124	232251	.	+	.	ID=BSUD.5649.1.p1.exon9;Parent=BSUD.5649.1.p1
contig_2561	transdecoder	CDS	232124	232251	.	+	2	ID=cds.BSUD.5649.1.p1;Parent=BSUD.5649.1.p1
contig_2561	transdecoder	exon	232823	233012	.	+	.	ID=BSUD.5649.1.p1.exon10;Parent=BSUD.5649.1.p1
contig_2561	transdecoder	CDS	232823	233012	.	+	0	ID=cds.BSUD.5649.1.p1;Parent=BSUD.5649.1.p1
contig_2561	transdecoder	exon	239044	239191	.	+	.	ID=BSUD.5649.1.p1.exon11;Parent=BSUD.5649.1.p1
contig_2561	transdecoder	CDS	239044	239191	.	+	2	ID=cds.BSUD.5649.1.p1;Parent=BSUD.5649.1.p1
contig_2561	transdecoder	exon	241418	241587	.	+	.	ID=BSUD.5649.1.p1.exon12;Parent=BSUD.5649.1.p1
contig_2561	transdecoder	CDS	241418	241587	.	+	1	ID=cds.BSUD.5649.1.p1;Parent=BSUD.5649.1.p1
contig_2561	transdecoder	exon	248957	249221	.	+	.	ID=BSUD.5649.1.p1.exon13;Parent=BSUD.5649.1.p1
contig_2561	transdecoder	CDS	248957	249221	.	+	2	ID=cds.BSUD.5649.1.p1;Parent=BSUD.5649.1.p1
contig_2561	transdecoder	exon	250518	250625	.	+	.	ID=BSUD.5649.1.p1.exon14;Parent=BSUD.5649.1.p1
contig_2561	transdecoder	CDS	250518	250625	.	+	1	ID=cds.BSUD.5649.1.p1;Parent=BSUD.5649.1.p1
contig_2561	transdecoder	exon	255619	256480	.	+	.	ID=BSUD.5649.1.p1.exon15;Parent=BSUD.5649.1.p1
contig_2561	transdecoder	CDS	255619	255754	.	+	1	ID=cds.BSUD.5649.1.p1;Parent=BSUD.5649.1.p1
contig_2561	transdecoder	three_prime_UTR	255755	256480	.	+	.	ID=BSUD.5649.1.p1.utr3p1;Parent=BSUD.5649.1.p1
contig_2561	tRNAscan-SE	pseudogene_tRNA	225061	225129	34.9	-	.	ID=contig_2561.trna11;Name=contig_2561.tRNA11-SupTCA;isotype=Sup;anticodon=TCA;gene_biotype=pseudogene
contig_2561	tRNAscan-SE	exon	225061	225129	.	-	.	ID=contig_2561.trna11.exon1;Parent=contig_2561.trna11
contig_2561	tRNAscan-SE	pseudogene_tRNA	278548	278609	23.3	+	.	ID=contig_2561.trna1;Name=contig_2561.tRNA1-GlyTCC;isotype=Gly;anticodon=TCC;gene_biotype=pseudogene
contig_2561	tRNAscan-SE	exon	278548	278609	.	+	.	ID=contig_2561.trna1.exon1;Parent=contig_2561.trna1
contig_2561	transdecoder	gene	292611	384832	.	+	.	ID=BSUD.5654;Interpro=NA
contig_2561	transdecoder	mRNA	292611	384832	.	+	.	ID=BSUD.5654.1.p1;Parent=BSUD.5654;Interpro=NA
contig_2561	transdecoder	five_prime_UTR	292611	292827	.	+	.	ID=BSUD.5654.1.p1.utr5p1;Parent=BSUD.5654.1.p1
contig_2561	transdecoder	exon	292611	293403	.	+	.	ID=BSUD.5654.1.p1.exon1;Parent=BSUD.5654.1.p1
contig_2561	transdecoder	CDS	292828	293403	.	+	0	ID=cds.BSUD.5654.1.p1;Parent=BSUD.5654.1.p1
contig_2561	transdecoder	exon	334032	334140	.	+	.	ID=BSUD.5654.1.p1.exon2;Parent=BSUD.5654.1.p1
contig_2561	transdecoder	CDS	334032	334097	.	+	0	ID=cds.BSUD.5654.1.p1;Parent=BSUD.5654.1.p1
contig_2561	transdecoder	exon	384674	384832	.	+	.	ID=BSUD.5654.1.p1.exon3;Parent=BSUD.5654.1.p1
contig_2561	transdecoder	three_prime_UTR	334098	334140	.	+	.	ID=BSUD.5654.1.p1.utr3p1;Parent=BSUD.5654.1.p1
contig_2561	transdecoder	three_prime_UTR	384674	384832	.	+	.	ID=BSUD.5654.1.p1.utr3p2;Parent=BSUD.5654.1.p1
contig_2561	transdecoder	gene	415582	502249	.	+	.	ID=BSUD.5655;Interpro=IPR011735 (HtrL protein)
contig_2561	transdecoder	mRNA	415582	502249	.	+	.	ID=BSUD.5655.1.p1;Parent=BSUD.5655;Interpro=IPR011735 (HtrL protein)
contig_2561	transdecoder	five_prime_UTR	415582	415874	.	+	.	ID=BSUD.5655.1.p1.utr5p1;Parent=BSUD.5655.1.p1
contig_2561	transdecoder	exon	415582	415917	.	+	.	ID=BSUD.5655.1.p1.exon1;Parent=BSUD.5655.1.p1
contig_2561	transdecoder	CDS	415875	415917	.	+	0	ID=cds.BSUD.5655.1.p1;Parent=BSUD.5655.1.p1
contig_2561	transdecoder	exon	491452	491547	.	+	.	ID=BSUD.5655.1.p1.exon2;Parent=BSUD.5655.1.p1
contig_2561	transdecoder	CDS	491452	491547	.	+	2	ID=cds.BSUD.5655.1.p1;Parent=BSUD.5655.1.p1
contig_2561	transdecoder	exon	494404	494441	.	+	.	ID=BSUD.5655.1.p1.exon3;Parent=BSUD.5655.1.p1
contig_2561	transdecoder	CDS	494404	494441	.	+	2	ID=cds.BSUD.5655.1.p1;Parent=BSUD.5655.1.p1
contig_2561	transdecoder	exon	494665	494894	.	+	.	ID=BSUD.5655.1.p1.exon4;Parent=BSUD.5655.1.p1
contig_2561	transdecoder	CDS	494665	494894	.	+	0	ID=cds.BSUD.5655.1.p1;Parent=BSUD.5655.1.p1
contig_2561	transdecoder	exon	496048	496290	.	+	.	ID=BSUD.5655.1.p1.exon5;Parent=BSUD.5655.1.p1
contig_2561	transdecoder	CDS	496048	496290	.	+	1	ID=cds.BSUD.5655.1.p1;Parent=BSUD.5655.1.p1
contig_2561	transdecoder	exon	498464	498641	.	+	.	ID=BSUD.5655.1.p1.exon6;Parent=BSUD.5655.1.p1
contig_2561	transdecoder	CDS	498464	498641	.	+	1	ID=cds.BSUD.5655.1.p1;Parent=BSUD.5655.1.p1
contig_2561	transdecoder	exon	498933	502249	.	+	.	ID=BSUD.5655.1.p1.exon7;Parent=BSUD.5655.1.p1
contig_2561	transdecoder	CDS	498933	499232	.	+	0	ID=cds.BSUD.5655.1.p1;Parent=BSUD.5655.1.p1
contig_2561	transdecoder	three_prime_UTR	499233	502249	.	+	.	ID=BSUD.5655.1.p1.utr3p1;Parent=BSUD.5655.1.p1
contig_2561	tRNAscan-SE	pseudogene_tRNA	432577	432645	29.0	-	.	ID=contig_2561.trna10;Name=contig_2561.tRNA10-GlyTCC;isotype=Gly;anticodon=TCC;gene_biotype=pseudogene
contig_2561	tRNAscan-SE	exon	432577	432645	.	-	.	ID=contig_2561.trna10.exon1;Parent=contig_2561.trna10
contig_2561	transdecoder	gene	506503	547762	.	-	.	ID=BSUD.5656;Interpro=IPR001680 (WD40 repeat)---IPR015943 (WD40/YVTN repeat-like-containing domain superfamily)---IPR036322 (WD40-repeat-containing domain superfamily)---IPR039692 (Cilia- and flagella-associated protein 43)
contig_2561	transdecoder	mRNA	506503	547762	.	-	.	ID=BSUD.5656.1.p1;Parent=BSUD.5656;Interpro=IPR001680 (WD40 repeat)---IPR015943 (WD40/YVTN repeat-like-containing domain superfamily)---IPR036322 (WD40-repeat-containing domain superfamily)---IPR039692 (Cilia- and flagella-associated protein 43)
contig_2561	transdecoder	five_prime_UTR	547675	547762	.	-	.	ID=BSUD.5656.1.p1.utr5p1;Parent=BSUD.5656.1.p1
contig_2561	transdecoder	exon	547649	547762	.	-	.	ID=BSUD.5656.1.p1.exon1;Parent=BSUD.5656.1.p1
contig_2561	transdecoder	CDS	547649	547674	.	-	0	ID=cds.BSUD.5656.1.p1;Parent=BSUD.5656.1.p1
contig_2561	transdecoder	exon	542933	543183	.	-	.	ID=BSUD.5656.1.p1.exon2;Parent=BSUD.5656.1.p1
contig_2561	transdecoder	CDS	542933	543183	.	-	1	ID=cds.BSUD.5656.1.p1;Parent=BSUD.5656.1.p1
contig_2561	transdecoder	exon	541505	541598	.	-	.	ID=BSUD.5656.1.p1.exon3;Parent=BSUD.5656.1.p1
contig_2561	transdecoder	CDS	541505	541598	.	-	2	ID=cds.BSUD.5656.1.p1;Parent=BSUD.5656.1.p1
contig_2561	transdecoder	exon	541214	541381	.	-	.	ID=BSUD.5656.1.p1.exon4;Parent=BSUD.5656.1.p1
contig_2561	transdecoder	CDS	541214	541381	.	-	1	ID=cds.BSUD.5656.1.p1;Parent=BSUD.5656.1.p1
contig_2561	transdecoder	exon	540578	540836	.	-	.	ID=BSUD.5656.1.p1.exon5;Parent=BSUD.5656.1.p1
contig_2561	transdecoder	CDS	540578	540836	.	-	1	ID=cds.BSUD.5656.1.p1;Parent=BSUD.5656.1.p1
contig_2561	transdecoder	exon	539455	539551	.	-	.	ID=BSUD.5656.1.p1.exon6;Parent=BSUD.5656.1.p1
contig_2561	transdecoder	CDS	539455	539551	.	-	0	ID=cds.BSUD.5656.1.p1;Parent=BSUD.5656.1.p1
contig_2561	transdecoder	exon	538970	539046	.	-	.	ID=BSUD.5656.1.p1.exon7;Parent=BSUD.5656.1.p1
contig_2561	transdecoder	CDS	538970	539046	.	-	2	ID=cds.BSUD.5656.1.p1;Parent=BSUD.5656.1.p1
contig_2561	transdecoder	exon	538572	538703	.	-	.	ID=BSUD.5656.1.p1.exon8;Parent=BSUD.5656.1.p1
contig_2561	transdecoder	CDS	538572	538703	.	-	0	ID=cds.BSUD.5656.1.p1;Parent=BSUD.5656.1.p1
contig_2561	transdecoder	exon	538126	538242	.	-	.	ID=BSUD.5656.1.p1.exon9;Parent=BSUD.5656.1.p1
contig_2561	transdecoder	CDS	538126	538242	.	-	0	ID=cds.BSUD.5656.1.p1;Parent=BSUD.5656.1.p1
contig_2561	transdecoder	exon	537233	537313	.	-	.	ID=BSUD.5656.1.p1.exon10;Parent=BSUD.5656.1.p1
contig_2561	transdecoder	CDS	537233	537313	.	-	0	ID=cds.BSUD.5656.1.p1;Parent=BSUD.5656.1.p1
contig_2561	transdecoder	exon	536501	536649	.	-	.	ID=BSUD.5656.1.p1.exon11;Parent=BSUD.5656.1.p1
contig_2561	transdecoder	CDS	536501	536649	.	-	0	ID=cds.BSUD.5656.1.p1;Parent=BSUD.5656.1.p1
contig_2561	transdecoder	exon	535123	535229	.	-	.	ID=BSUD.5656.1.p1.exon12;Parent=BSUD.5656.1.p1
contig_2561	transdecoder	CDS	535123	535229	.	-	1	ID=cds.BSUD.5656.1.p1;Parent=BSUD.5656.1.p1
contig_2561	transdecoder	exon	534778	534921	.	-	.	ID=BSUD.5656.1.p1.exon13;Parent=BSUD.5656.1.p1
contig_2561	transdecoder	CDS	534778	534921	.	-	2	ID=cds.BSUD.5656.1.p1;Parent=BSUD.5656.1.p1
contig_2561	transdecoder	exon	534445	534641	.	-	.	ID=BSUD.5656.1.p1.exon14;Parent=BSUD.5656.1.p1
contig_2561	transdecoder	CDS	534445	534641	.	-	2	ID=cds.BSUD.5656.1.p1;Parent=BSUD.5656.1.p1
contig_2561	transdecoder	exon	534139	534279	.	-	.	ID=BSUD.5656.1.p1.exon15;Parent=BSUD.5656.1.p1
contig_2561	transdecoder	CDS	534139	534279	.	-	0	ID=cds.BSUD.5656.1.p1;Parent=BSUD.5656.1.p1
contig_2561	transdecoder	exon	533847	533974	.	-	.	ID=BSUD.5656.1.p1.exon16;Parent=BSUD.5656.1.p1
contig_2561	transdecoder	CDS	533847	533974	.	-	0	ID=cds.BSUD.5656.1.p1;Parent=BSUD.5656.1.p1
contig_2561	transdecoder	exon	533462	533621	.	-	.	ID=BSUD.5656.1.p1.exon17;Parent=BSUD.5656.1.p1
contig_2561	transdecoder	CDS	533462	533621	.	-	1	ID=cds.BSUD.5656.1.p1;Parent=BSUD.5656.1.p1
contig_2561	transdecoder	exon	532786	532896	.	-	.	ID=BSUD.5656.1.p1.exon18;Parent=BSUD.5656.1.p1
contig_2561	transdecoder	CDS	532786	532896	.	-	0	ID=cds.BSUD.5656.1.p1;Parent=BSUD.5656.1.p1
contig_2561	transdecoder	exon	532494	532571	.	-	.	ID=BSUD.5656.1.p1.exon19;Parent=BSUD.5656.1.p1
contig_2561	transdecoder	CDS	532494	532571	.	-	0	ID=cds.BSUD.5656.1.p1;Parent=BSUD.5656.1.p1
contig_2561	transdecoder	exon	532259	532384	.	-	.	ID=BSUD.5656.1.p1.exon20;Parent=BSUD.5656.1.p1
contig_2561	transdecoder	CDS	532259	532384	.	-	0	ID=cds.BSUD.5656.1.p1;Parent=BSUD.5656.1.p1
contig_2561	transdecoder	exon	532021	532125	.	-	.	ID=BSUD.5656.1.p1.exon21;Parent=BSUD.5656.1.p1
contig_2561	transdecoder	CDS	532021	532125	.	-	0	ID=cds.BSUD.5656.1.p1;Parent=BSUD.5656.1.p1
contig_2561	transdecoder	exon	530920	531036	.	-	.	ID=BSUD.5656.1.p1.exon22;Parent=BSUD.5656.1.p1
contig_2561	transdecoder	CDS	530920	531036	.	-	0	ID=cds.BSUD.5656.1.p1;Parent=BSUD.5656.1.p1
contig_2561	transdecoder	exon	522036	522080	.	-	.	ID=BSUD.5656.1.p1.exon23;Parent=BSUD.5656.1.p1
contig_2561	transdecoder	CDS	522036	522080	.	-	0	ID=cds.BSUD.5656.1.p1;Parent=BSUD.5656.1.p1
contig_2561	transdecoder	exon	521785	521848	.	-	.	ID=BSUD.5656.1.p1.exon24;Parent=BSUD.5656.1.p1
contig_2561	transdecoder	CDS	521785	521848	.	-	0	ID=cds.BSUD.5656.1.p1;Parent=BSUD.5656.1.p1
contig_2561	transdecoder	exon	521584	521675	.	-	.	ID=BSUD.5656.1.p1.exon25;Parent=BSUD.5656.1.p1
contig_2561	transdecoder	CDS	521584	521675	.	-	2	ID=cds.BSUD.5656.1.p1;Parent=BSUD.5656.1.p1
contig_2561	transdecoder	exon	521206	521412	.	-	.	ID=BSUD.5656.1.p1.exon26;Parent=BSUD.5656.1.p1
contig_2561	transdecoder	CDS	521206	521412	.	-	0	ID=cds.BSUD.5656.1.p1;Parent=BSUD.5656.1.p1
contig_2561	transdecoder	exon	520889	521059	.	-	.	ID=BSUD.5656.1.p1.exon27;Parent=BSUD.5656.1.p1
contig_2561	transdecoder	CDS	520889	521059	.	-	0	ID=cds.BSUD.5656.1.p1;Parent=BSUD.5656.1.p1
contig_2561	transdecoder	exon	520085	520213	.	-	.	ID=BSUD.5656.1.p1.exon28;Parent=BSUD.5656.1.p1
contig_2561	transdecoder	CDS	520085	520213	.	-	0	ID=cds.BSUD.5656.1.p1;Parent=BSUD.5656.1.p1
contig_2561	transdecoder	exon	519336	519455	.	-	.	ID=BSUD.5656.1.p1.exon29;Parent=BSUD.5656.1.p1
contig_2561	transdecoder	CDS	519336	519455	.	-	0	ID=cds.BSUD.5656.1.p1;Parent=BSUD.5656.1.p1
contig_2561	transdecoder	exon	518155	518262	.	-	.	ID=BSUD.5656.1.p1.exon30;Parent=BSUD.5656.1.p1
contig_2561	transdecoder	CDS	518155	518262	.	-	0	ID=cds.BSUD.5656.1.p1;Parent=BSUD.5656.1.p1
contig_2561	transdecoder	exon	515080	515255	.	-	.	ID=BSUD.5656.1.p1.exon31;Parent=BSUD.5656.1.p1
contig_2561	transdecoder	CDS	515080	515255	.	-	0	ID=cds.BSUD.5656.1.p1;Parent=BSUD.5656.1.p1
contig_2561	transdecoder	exon	514743	514959	.	-	.	ID=BSUD.5656.1.p1.exon32;Parent=BSUD.5656.1.p1
contig_2561	transdecoder	CDS	514743	514959	.	-	1	ID=cds.BSUD.5656.1.p1;Parent=BSUD.5656.1.p1
contig_2561	transdecoder	exon	512820	512932	.	-	.	ID=BSUD.5656.1.p1.exon33;Parent=BSUD.5656.1.p1
contig_2561	transdecoder	CDS	512820	512932	.	-	0	ID=cds.BSUD.5656.1.p1;Parent=BSUD.5656.1.p1
contig_2561	transdecoder	exon	511868	512027	.	-	.	ID=BSUD.5656.1.p1.exon34;Parent=BSUD.5656.1.p1
contig_2561	transdecoder	CDS	511868	512027	.	-	1	ID=cds.BSUD.5656.1.p1;Parent=BSUD.5656.1.p1
contig_2561	transdecoder	exon	511131	511204	.	-	.	ID=BSUD.5656.1.p1.exon35;Parent=BSUD.5656.1.p1
contig_2561	transdecoder	CDS	511131	511204	.	-	0	ID=cds.BSUD.5656.1.p1;Parent=BSUD.5656.1.p1
contig_2561	transdecoder	exon	510487	510577	.	-	.	ID=BSUD.5656.1.p1.exon36;Parent=BSUD.5656.1.p1
contig_2561	transdecoder	CDS	510487	510577	.	-	1	ID=cds.BSUD.5656.1.p1;Parent=BSUD.5656.1.p1
contig_2561	transdecoder	exon	510161	510241	.	-	.	ID=BSUD.5656.1.p1.exon37;Parent=BSUD.5656.1.p1
contig_2561	transdecoder	CDS	510161	510241	.	-	0	ID=cds.BSUD.5656.1.p1;Parent=BSUD.5656.1.p1
contig_2561	transdecoder	exon	509563	509716	.	-	.	ID=BSUD.5656.1.p1.exon38;Parent=BSUD.5656.1.p1
contig_2561	transdecoder	CDS	509563	509716	.	-	0	ID=cds.BSUD.5656.1.p1;Parent=BSUD.5656.1.p1
contig_2561	transdecoder	exon	506503	508007	.	-	.	ID=BSUD.5656.1.p1.exon39;Parent=BSUD.5656.1.p1
contig_2561	transdecoder	CDS	507838	508007	.	-	2	ID=cds.BSUD.5656.1.p1;Parent=BSUD.5656.1.p1
contig_2561	transdecoder	three_prime_UTR	506503	507837	.	-	.	ID=BSUD.5656.1.p1.utr3p1;Parent=BSUD.5656.1.p1
contig_2561	tRNAscan-SE	pseudogene_tRNA	514415	514484	29.0	+	.	ID=contig_2561.trna2;Name=contig_2561.tRNA2-LysTTT;isotype=Lys;anticodon=TTT;gene_biotype=pseudogene
contig_2561	tRNAscan-SE	exon	514415	514484	.	+	.	ID=contig_2561.trna2.exon1;Parent=contig_2561.trna2
contig_2561	transdecoder	gene	555767	589008	.	+	.	ID=BSUD.5657;Interpro=IPR013087 (Zinc finger C2H2-type)---IPR036236 (Zinc finger C2H2 superfamily)
contig_2561	transdecoder	mRNA	555767	581753	.	+	.	ID=BSUD.5657.1.p1;Parent=BSUD.5657;Interpro=IPR013087 (Zinc finger C2H2-type)---IPR036236 (Zinc finger C2H2 superfamily)
contig_2561	transdecoder	five_prime_UTR	555767	555876	.	+	.	ID=BSUD.5657.1.p1.utr5p1;Parent=BSUD.5657.1.p1
contig_2561	transdecoder	five_prime_UTR	563448	563459	.	+	.	ID=BSUD.5657.1.p1.utr5p2;Parent=BSUD.5657.1.p1
contig_2561	transdecoder	exon	555767	555876	.	+	.	ID=BSUD.5657.1.p1.exon1;Parent=BSUD.5657.1.p1
contig_2561	transdecoder	exon	563448	564555	.	+	.	ID=BSUD.5657.1.p1.exon2;Parent=BSUD.5657.1.p1
contig_2561	transdecoder	CDS	563460	564555	.	+	0	ID=cds.BSUD.5657.1.p1;Parent=BSUD.5657.1.p1
contig_2561	transdecoder	exon	580622	581753	.	+	.	ID=BSUD.5657.1.p1.exon3;Parent=BSUD.5657.1.p1
contig_2561	transdecoder	CDS	580622	581091	.	+	2	ID=cds.BSUD.5657.1.p1;Parent=BSUD.5657.1.p1
contig_2561	transdecoder	three_prime_UTR	581092	581753	.	+	.	ID=BSUD.5657.1.p1.utr3p1;Parent=BSUD.5657.1.p1
contig_2561	transdecoder	mRNA	555767	581753	.	+	.	ID=BSUD.5657.2.p1;Parent=BSUD.5657;Interpro=IPR013087 (Zinc finger C2H2-type)---IPR036236 (Zinc finger C2H2 superfamily)
contig_2561	transdecoder	five_prime_UTR	555767	555876	.	+	.	ID=BSUD.5657.2.p1.utr5p1;Parent=BSUD.5657.2.p1
contig_2561	transdecoder	five_prime_UTR	563448	563459	.	+	.	ID=BSUD.5657.2.p1.utr5p2;Parent=BSUD.5657.2.p1
contig_2561	transdecoder	exon	555767	555876	.	+	.	ID=BSUD.5657.2.p1.exon1;Parent=BSUD.5657.2.p1
contig_2561	transdecoder	exon	563448	564555	.	+	.	ID=BSUD.5657.2.p1.exon2;Parent=BSUD.5657.2.p1
contig_2561	transdecoder	CDS	563460	564555	.	+	0	ID=cds.BSUD.5657.2.p1;Parent=BSUD.5657.2.p1
contig_2561	transdecoder	exon	577376	581753	.	+	.	ID=BSUD.5657.2.p1.exon3;Parent=BSUD.5657.2.p1
contig_2561	transdecoder	CDS	577376	577887	.	+	2	ID=cds.BSUD.5657.2.p1;Parent=BSUD.5657.2.p1
contig_2561	transdecoder	three_prime_UTR	577888	581753	.	+	.	ID=BSUD.5657.2.p1.utr3p1;Parent=BSUD.5657.2.p1
contig_2561	transdecoder	mRNA	555767	581753	.	+	.	ID=BSUD.5657.3.p1;Parent=BSUD.5657;Interpro=IPR013087 (Zinc finger C2H2-type)---IPR036236 (Zinc finger C2H2 superfamily)
contig_2561	transdecoder	five_prime_UTR	555767	555876	.	+	.	ID=BSUD.5657.3.p1.utr5p1;Parent=BSUD.5657.3.p1
contig_2561	transdecoder	five_prime_UTR	563448	563459	.	+	.	ID=BSUD.5657.3.p1.utr5p2;Parent=BSUD.5657.3.p1
contig_2561	transdecoder	exon	555767	555876	.	+	.	ID=BSUD.5657.3.p1.exon1;Parent=BSUD.5657.3.p1
contig_2561	transdecoder	exon	563448	564555	.	+	.	ID=BSUD.5657.3.p1.exon2;Parent=BSUD.5657.3.p1
contig_2561	transdecoder	CDS	563460	564555	.	+	0	ID=cds.BSUD.5657.3.p1;Parent=BSUD.5657.3.p1
contig_2561	transdecoder	exon	578806	581753	.	+	.	ID=BSUD.5657.3.p1.exon3;Parent=BSUD.5657.3.p1
contig_2561	transdecoder	CDS	578806	579878	.	+	2	ID=cds.BSUD.5657.3.p1;Parent=BSUD.5657.3.p1
contig_2561	transdecoder	three_prime_UTR	579879	581753	.	+	.	ID=BSUD.5657.3.p1.utr3p1;Parent=BSUD.5657.3.p1
contig_2561	transdecoder	mRNA	555767	581753	.	+	.	ID=BSUD.5657.4.p1;Parent=BSUD.5657;Interpro=IPR013087 (Zinc finger C2H2-type)---IPR036236 (Zinc finger C2H2 superfamily)
contig_2561	transdecoder	five_prime_UTR	555767	555876	.	+	.	ID=BSUD.5657.4.p1.utr5p1;Parent=BSUD.5657.4.p1
contig_2561	transdecoder	five_prime_UTR	563448	563459	.	+	.	ID=BSUD.5657.4.p1.utr5p2;Parent=BSUD.5657.4.p1
contig_2561	transdecoder	exon	555767	555876	.	+	.	ID=BSUD.5657.4.p1.exon1;Parent=BSUD.5657.4.p1
contig_2561	transdecoder	exon	563448	564555	.	+	.	ID=BSUD.5657.4.p1.exon2;Parent=BSUD.5657.4.p1
contig_2561	transdecoder	CDS	563460	564555	.	+	0	ID=cds.BSUD.5657.4.p1;Parent=BSUD.5657.4.p1
contig_2561	transdecoder	exon	576630	581753	.	+	.	ID=BSUD.5657.4.p1.exon3;Parent=BSUD.5657.4.p1
contig_2561	transdecoder	CDS	576630	577090	.	+	2	ID=cds.BSUD.5657.4.p1;Parent=BSUD.5657.4.p1
contig_2561	transdecoder	three_prime_UTR	577091	581753	.	+	.	ID=BSUD.5657.4.p1.utr3p1;Parent=BSUD.5657.4.p1
contig_2561	transdecoder	mRNA	555767	589008	.	+	.	ID=BSUD.5657.5.p1;Parent=BSUD.5657;Interpro=IPR013087 (Zinc finger C2H2-type)---IPR036236 (Zinc finger C2H2 superfamily)
contig_2561	transdecoder	five_prime_UTR	555767	555876	.	+	.	ID=BSUD.5657.5.p1.utr5p1;Parent=BSUD.5657.5.p1
contig_2561	transdecoder	five_prime_UTR	563448	563459	.	+	.	ID=BSUD.5657.5.p1.utr5p2;Parent=BSUD.5657.5.p1
contig_2561	transdecoder	exon	555767	555876	.	+	.	ID=BSUD.5657.5.p1.exon1;Parent=BSUD.5657.5.p1
contig_2561	transdecoder	exon	563448	564555	.	+	.	ID=BSUD.5657.5.p1.exon2;Parent=BSUD.5657.5.p1
contig_2561	transdecoder	CDS	563460	564555	.	+	0	ID=cds.BSUD.5657.5.p1;Parent=BSUD.5657.5.p1
contig_2561	transdecoder	exon	587383	589008	.	+	.	ID=BSUD.5657.5.p1.exon3;Parent=BSUD.5657.5.p1
contig_2561	transdecoder	CDS	587383	587852	.	+	2	ID=cds.BSUD.5657.5.p1;Parent=BSUD.5657.5.p1
contig_2561	transdecoder	three_prime_UTR	587853	589008	.	+	.	ID=BSUD.5657.5.p1.utr3p1;Parent=BSUD.5657.5.p1
contig_2561	transdecoder	mRNA	555767	581753	.	+	.	ID=BSUD.5657.6.p1;Parent=BSUD.5657;Interpro=IPR013087 (Zinc finger C2H2-type)---IPR036236 (Zinc finger C2H2 superfamily)
contig_2561	transdecoder	five_prime_UTR	555767	555876	.	+	.	ID=BSUD.5657.6.p1.utr5p1;Parent=BSUD.5657.6.p1
contig_2561	transdecoder	five_prime_UTR	563448	563459	.	+	.	ID=BSUD.5657.6.p1.utr5p2;Parent=BSUD.5657.6.p1
contig_2561	transdecoder	exon	555767	555876	.	+	.	ID=BSUD.5657.6.p1.exon1;Parent=BSUD.5657.6.p1
contig_2561	transdecoder	exon	563448	564555	.	+	.	ID=BSUD.5657.6.p1.exon2;Parent=BSUD.5657.6.p1
contig_2561	transdecoder	CDS	563460	564555	.	+	0	ID=cds.BSUD.5657.6.p1;Parent=BSUD.5657.6.p1
contig_2561	transdecoder	exon	575882	581753	.	+	.	ID=BSUD.5657.6.p1.exon3;Parent=BSUD.5657.6.p1
contig_2561	transdecoder	CDS	575882	576273	.	+	2	ID=cds.BSUD.5657.6.p1;Parent=BSUD.5657.6.p1
contig_2561	transdecoder	three_prime_UTR	576274	581753	.	+	.	ID=BSUD.5657.6.p1.utr3p1;Parent=BSUD.5657.6.p1
contig_2561	transdecoder	mRNA	555767	581753	.	+	.	ID=BSUD.5657.7.p1;Parent=BSUD.5657;Interpro=IPR013087 (Zinc finger C2H2-type)---IPR036236 (Zinc finger C2H2 superfamily)
contig_2561	transdecoder	five_prime_UTR	555767	555876	.	+	.	ID=BSUD.5657.7.p1.utr5p1;Parent=BSUD.5657.7.p1
contig_2561	transdecoder	five_prime_UTR	563448	563459	.	+	.	ID=BSUD.5657.7.p1.utr5p2;Parent=BSUD.5657.7.p1
contig_2561	transdecoder	exon	555767	555876	.	+	.	ID=BSUD.5657.7.p1.exon1;Parent=BSUD.5657.7.p1
contig_2561	transdecoder	exon	563448	564555	.	+	.	ID=BSUD.5657.7.p1.exon2;Parent=BSUD.5657.7.p1
contig_2561	transdecoder	CDS	563460	564555	.	+	0	ID=cds.BSUD.5657.7.p1;Parent=BSUD.5657.7.p1
contig_2561	transdecoder	exon	578059	581753	.	+	.	ID=BSUD.5657.7.p1.exon3;Parent=BSUD.5657.7.p1
contig_2561	transdecoder	CDS	578059	578576	.	+	2	ID=cds.BSUD.5657.7.p1;Parent=BSUD.5657.7.p1
contig_2561	transdecoder	three_prime_UTR	578577	581753	.	+	.	ID=BSUD.5657.7.p1.utr3p1;Parent=BSUD.5657.7.p1
contig_2561	transdecoder	mRNA	555767	589008	.	+	.	ID=BSUD.5657.8.p1;Parent=BSUD.5657;Interpro=IPR013087 (Zinc finger C2H2-type)---IPR036236 (Zinc finger C2H2 superfamily)
contig_2561	transdecoder	five_prime_UTR	555767	555876	.	+	.	ID=BSUD.5657.8.p1.utr5p1;Parent=BSUD.5657.8.p1
contig_2561	transdecoder	five_prime_UTR	563448	563459	.	+	.	ID=BSUD.5657.8.p1.utr5p2;Parent=BSUD.5657.8.p1
contig_2561	transdecoder	exon	555767	555876	.	+	.	ID=BSUD.5657.8.p1.exon1;Parent=BSUD.5657.8.p1
contig_2561	transdecoder	exon	563448	564555	.	+	.	ID=BSUD.5657.8.p1.exon2;Parent=BSUD.5657.8.p1
contig_2561	transdecoder	CDS	563460	564555	.	+	0	ID=cds.BSUD.5657.8.p1;Parent=BSUD.5657.8.p1
contig_2561	transdecoder	exon	586801	589008	.	+	.	ID=BSUD.5657.8.p1.exon3;Parent=BSUD.5657.8.p1
contig_2561	transdecoder	CDS	586801	587231	.	+	2	ID=cds.BSUD.5657.8.p1;Parent=BSUD.5657.8.p1
contig_2561	transdecoder	three_prime_UTR	587232	589008	.	+	.	ID=BSUD.5657.8.p1.utr3p1;Parent=BSUD.5657.8.p1
contig_2561	transdecoder	mRNA	584760	589008	.	+	.	ID=BSUD.5657.9.p1;Parent=BSUD.5657;Interpro=IPR013087 (Zinc finger C2H2-type)---IPR036236 (Zinc finger C2H2 superfamily)
contig_2561	transdecoder	five_prime_UTR	584760	587342	.	+	.	ID=BSUD.5657.9.p1.utr5p1;Parent=BSUD.5657.9.p1
contig_2561	transdecoder	exon	584760	589008	.	+	.	ID=BSUD.5657.9.p1.exon1;Parent=BSUD.5657.9.p1
contig_2561	transdecoder	CDS	587343	587852	.	+	0	ID=cds.BSUD.5657.9.p1;Parent=BSUD.5657.9.p1
contig_2561	transdecoder	three_prime_UTR	587853	589008	.	+	.	ID=BSUD.5657.9.p1.utr3p1;Parent=BSUD.5657.9.p1
contig_2561	transdecoder	gene	596257	599109	.	+	.	ID=BSUD.5659;Interpro=IPR022742 (Serine aminopeptidase, S33)---IPR029058 (Alpha/Beta hydrolase fold)
contig_2561	transdecoder	mRNA	596257	599109	.	+	.	ID=BSUD.5659.1.p1;Parent=BSUD.5659;Interpro=IPR022742 (Serine aminopeptidase, S33)---IPR029058 (Alpha/Beta hydrolase fold)
contig_2561	transdecoder	five_prime_UTR	596257	596559	.	+	.	ID=BSUD.5659.1.p1.utr5p1;Parent=BSUD.5659.1.p1
contig_2561	transdecoder	exon	596257	597206	.	+	.	ID=BSUD.5659.1.p1.exon1;Parent=BSUD.5659.1.p1
contig_2561	transdecoder	CDS	596560	597206	.	+	0	ID=cds.BSUD.5659.1.p1;Parent=BSUD.5659.1.p1
contig_2561	transdecoder	exon	598351	599109	.	+	.	ID=BSUD.5659.1.p1.exon2;Parent=BSUD.5659.1.p1
contig_2561	transdecoder	CDS	598351	598570	.	+	1	ID=cds.BSUD.5659.1.p1;Parent=BSUD.5659.1.p1
contig_2561	transdecoder	three_prime_UTR	598571	599109	.	+	.	ID=BSUD.5659.1.p1.utr3p1;Parent=BSUD.5659.1.p1
contig_2561	transdecoder	gene	605044	617845	.	-	.	ID=BSUD.5660;Interpro=IPR000276 (G protein-coupled receptor, rhodopsin-like)---IPR017452 (GPCR, rhodopsin-like, 7TM)
contig_2561	transdecoder	mRNA	605044	617801	.	-	.	ID=BSUD.5660.1.p1;Parent=BSUD.5660;Interpro=IPR000276 (G protein-coupled receptor, rhodopsin-like)---IPR017452 (GPCR, rhodopsin-like, 7TM)
contig_2561	transdecoder	five_prime_UTR	617607	617801	.	-	.	ID=BSUD.5660.1.p1.utr5p1;Parent=BSUD.5660.1.p1
contig_2561	transdecoder	five_prime_UTR	607797	607813	.	-	.	ID=BSUD.5660.1.p1.utr5p2;Parent=BSUD.5660.1.p1
contig_2561	transdecoder	exon	617607	617801	.	-	.	ID=BSUD.5660.1.p1.exon1;Parent=BSUD.5660.1.p1
contig_2561	transdecoder	exon	607701	607813	.	-	.	ID=BSUD.5660.1.p1.exon2;Parent=BSUD.5660.1.p1
contig_2561	transdecoder	CDS	607701	607796	.	-	0	ID=cds.BSUD.5660.1.p1;Parent=BSUD.5660.1.p1
contig_2561	transdecoder	exon	607239	607529	.	-	.	ID=BSUD.5660.1.p1.exon3;Parent=BSUD.5660.1.p1
contig_2561	transdecoder	CDS	607239	607529	.	-	0	ID=cds.BSUD.5660.1.p1;Parent=BSUD.5660.1.p1
contig_2561	transdecoder	exon	605044	607106	.	-	.	ID=BSUD.5660.1.p1.exon4;Parent=BSUD.5660.1.p1
contig_2561	transdecoder	CDS	606375	607106	.	-	0	ID=cds.BSUD.5660.1.p1;Parent=BSUD.5660.1.p1
contig_2561	transdecoder	three_prime_UTR	605044	606374	.	-	.	ID=BSUD.5660.1.p1.utr3p1;Parent=BSUD.5660.1.p1
contig_2561	transdecoder	mRNA	605224	617845	.	-	.	ID=BSUD.5660.2.p1;Parent=BSUD.5660;Interpro=IPR000276 (G protein-coupled receptor, rhodopsin-like)---IPR017452 (GPCR, rhodopsin-like, 7TM)
contig_2561	transdecoder	five_prime_UTR	617672	617845	.	-	.	ID=BSUD.5660.2.p1.utr5p1;Parent=BSUD.5660.2.p1
contig_2561	transdecoder	five_prime_UTR	607797	607813	.	-	.	ID=BSUD.5660.2.p1.utr5p2;Parent=BSUD.5660.2.p1
contig_2561	transdecoder	exon	617672	617845	.	-	.	ID=BSUD.5660.2.p1.exon1;Parent=BSUD.5660.2.p1
contig_2561	transdecoder	exon	607701	607813	.	-	.	ID=BSUD.5660.2.p1.exon2;Parent=BSUD.5660.2.p1
contig_2561	transdecoder	CDS	607701	607796	.	-	0	ID=cds.BSUD.5660.2.p1;Parent=BSUD.5660.2.p1
contig_2561	transdecoder	exon	607239	607529	.	-	.	ID=BSUD.5660.2.p1.exon3;Parent=BSUD.5660.2.p1
contig_2561	transdecoder	CDS	607239	607529	.	-	0	ID=cds.BSUD.5660.2.p1;Parent=BSUD.5660.2.p1
contig_2561	transdecoder	exon	605224	607106	.	-	.	ID=BSUD.5660.2.p1.exon4;Parent=BSUD.5660.2.p1
contig_2561	transdecoder	CDS	606375	607106	.	-	0	ID=cds.BSUD.5660.2.p1;Parent=BSUD.5660.2.p1
contig_2561	transdecoder	three_prime_UTR	605224	606374	.	-	.	ID=BSUD.5660.2.p1.utr3p1;Parent=BSUD.5660.2.p1
contig_2561	transdecoder	mRNA	605224	611776	.	-	.	ID=BSUD.5660.3.p1;Parent=BSUD.5660;Interpro=IPR000276 (G protein-coupled receptor, rhodopsin-like)---IPR017452 (GPCR, rhodopsin-like, 7TM)
contig_2561	transdecoder	five_prime_UTR	611557	611776	.	-	.	ID=BSUD.5660.3.p1.utr5p1;Parent=BSUD.5660.3.p1
contig_2561	transdecoder	five_prime_UTR	607797	607813	.	-	.	ID=BSUD.5660.3.p1.utr5p2;Parent=BSUD.5660.3.p1
contig_2561	transdecoder	exon	611557	611776	.	-	.	ID=BSUD.5660.3.p1.exon1;Parent=BSUD.5660.3.p1
contig_2561	transdecoder	exon	607701	607813	.	-	.	ID=BSUD.5660.3.p1.exon2;Parent=BSUD.5660.3.p1
contig_2561	transdecoder	CDS	607701	607796	.	-	0	ID=cds.BSUD.5660.3.p1;Parent=BSUD.5660.3.p1
contig_2561	transdecoder	exon	607239	607529	.	-	.	ID=BSUD.5660.3.p1.exon3;Parent=BSUD.5660.3.p1
contig_2561	transdecoder	CDS	607239	607529	.	-	0	ID=cds.BSUD.5660.3.p1;Parent=BSUD.5660.3.p1
contig_2561	transdecoder	exon	605224	607106	.	-	.	ID=BSUD.5660.3.p1.exon4;Parent=BSUD.5660.3.p1
contig_2561	transdecoder	CDS	606375	607106	.	-	0	ID=cds.BSUD.5660.3.p1;Parent=BSUD.5660.3.p1
contig_2561	transdecoder	three_prime_UTR	605224	606374	.	-	.	ID=BSUD.5660.3.p1.utr3p1;Parent=BSUD.5660.3.p1
contig_2561	transdecoder	mRNA	606348	614169	.	-	.	ID=BSUD.5660.4.p1;Parent=BSUD.5660;Interpro=IPR000276 (G protein-coupled receptor, rhodopsin-like)---IPR017452 (GPCR, rhodopsin-like, 7TM)
contig_2561	transdecoder	five_prime_UTR	614013	614169	.	-	.	ID=BSUD.5660.4.p1.utr5p1;Parent=BSUD.5660.4.p1
contig_2561	transdecoder	five_prime_UTR	607797	607813	.	-	.	ID=BSUD.5660.4.p1.utr5p2;Parent=BSUD.5660.4.p1
contig_2561	transdecoder	exon	614013	614169	.	-	.	ID=BSUD.5660.4.p1.exon1;Parent=BSUD.5660.4.p1
contig_2561	transdecoder	exon	607701	607813	.	-	.	ID=BSUD.5660.4.p1.exon2;Parent=BSUD.5660.4.p1
contig_2561	transdecoder	CDS	607701	607796	.	-	0	ID=cds.BSUD.5660.4.p1;Parent=BSUD.5660.4.p1
contig_2561	transdecoder	exon	607239	607529	.	-	.	ID=BSUD.5660.4.p1.exon3;Parent=BSUD.5660.4.p1
contig_2561	transdecoder	CDS	607239	607529	.	-	0	ID=cds.BSUD.5660.4.p1;Parent=BSUD.5660.4.p1
contig_2561	transdecoder	exon	606348	607106	.	-	.	ID=BSUD.5660.4.p1.exon4;Parent=BSUD.5660.4.p1
contig_2561	transdecoder	CDS	606375	607106	.	-	0	ID=cds.BSUD.5660.4.p1;Parent=BSUD.5660.4.p1
contig_2561	transdecoder	three_prime_UTR	606348	606374	.	-	.	ID=BSUD.5660.4.p1.utr3p1;Parent=BSUD.5660.4.p1
contig_2561	transdecoder	gene	629255	644982	.	-	.	ID=BSUD.5661;Interpro=IPR000330 (SNF2, N-terminal)---IPR001650 (Helicase, C-terminal)---IPR010003 (HARP domain)---IPR014001 (Helicase superfamily 1/2, ATP-binding domain)---IPR027417 (P-loop containing nucleoside triphosphate hydrolase)---IPR030101 (SWI/SNF-related matrix-associated actin-dependent regulator of chromatin subfamily A-like protein 1)---IPR038718 (SNF2-like, N-terminal domain superfamily)
contig_2561	transdecoder	mRNA	629255	644982	.	-	.	ID=BSUD.5661.1.p1;Parent=BSUD.5661;Interpro=IPR000330 (SNF2, N-terminal)---IPR001650 (Helicase, C-terminal)---IPR010003 (HARP domain)---IPR014001 (Helicase superfamily 1/2, ATP-binding domain)---IPR027417 (P-loop containing nucleoside triphosphate hydrolase)---IPR030101 (SWI/SNF-related matrix-associated actin-dependent regulator of chromatin subfamily A-like protein 1)---IPR038718 (SNF2-like, N-terminal domain superfamily)
contig_2561	transdecoder	five_prime_UTR	644818	644982	.	-	.	ID=BSUD.5661.1.p1.utr5p1;Parent=BSUD.5661.1.p1
contig_2561	transdecoder	five_prime_UTR	642851	642933	.	-	.	ID=BSUD.5661.1.p1.utr5p2;Parent=BSUD.5661.1.p1
contig_2561	transdecoder	exon	644818	644982	.	-	.	ID=BSUD.5661.1.p1.exon1;Parent=BSUD.5661.1.p1
contig_2561	transdecoder	exon	642301	642933	.	-	.	ID=BSUD.5661.1.p1.exon2;Parent=BSUD.5661.1.p1
contig_2561	transdecoder	CDS	642301	642850	.	-	0	ID=cds.BSUD.5661.1.p1;Parent=BSUD.5661.1.p1
contig_2561	transdecoder	exon	642106	642156	.	-	.	ID=BSUD.5661.1.p1.exon3;Parent=BSUD.5661.1.p1
contig_2561	transdecoder	CDS	642106	642156	.	-	2	ID=cds.BSUD.5661.1.p1;Parent=BSUD.5661.1.p1
contig_2561	transdecoder	exon	641630	641807	.	-	.	ID=BSUD.5661.1.p1.exon4;Parent=BSUD.5661.1.p1
contig_2561	transdecoder	CDS	641630	641807	.	-	2	ID=cds.BSUD.5661.1.p1;Parent=BSUD.5661.1.p1
contig_2561	transdecoder	exon	639842	639992	.	-	.	ID=BSUD.5661.1.p1.exon5;Parent=BSUD.5661.1.p1
contig_2561	transdecoder	CDS	639842	639992	.	-	1	ID=cds.BSUD.5661.1.p1;Parent=BSUD.5661.1.p1
contig_2561	transdecoder	exon	639411	639566	.	-	.	ID=BSUD.5661.1.p1.exon6;Parent=BSUD.5661.1.p1
contig_2561	transdecoder	CDS	639411	639566	.	-	0	ID=cds.BSUD.5661.1.p1;Parent=BSUD.5661.1.p1
contig_2561	transdecoder	exon	638931	638996	.	-	.	ID=BSUD.5661.1.p1.exon7;Parent=BSUD.5661.1.p1
contig_2561	transdecoder	CDS	638931	638996	.	-	0	ID=cds.BSUD.5661.1.p1;Parent=BSUD.5661.1.p1
contig_2561	transdecoder	exon	638607	638744	.	-	.	ID=BSUD.5661.1.p1.exon8;Parent=BSUD.5661.1.p1
contig_2561	transdecoder	CDS	638607	638744	.	-	0	ID=cds.BSUD.5661.1.p1;Parent=BSUD.5661.1.p1
contig_2561	transdecoder	exon	638406	638485	.	-	.	ID=BSUD.5661.1.p1.exon9;Parent=BSUD.5661.1.p1
contig_2561	transdecoder	CDS	638406	638485	.	-	0	ID=cds.BSUD.5661.1.p1;Parent=BSUD.5661.1.p1
contig_2561	transdecoder	exon	638162	638288	.	-	.	ID=BSUD.5661.1.p1.exon10;Parent=BSUD.5661.1.p1
contig_2561	transdecoder	CDS	638162	638288	.	-	1	ID=cds.BSUD.5661.1.p1;Parent=BSUD.5661.1.p1
contig_2561	transdecoder	exon	637253	637323	.	-	.	ID=BSUD.5661.1.p1.exon11;Parent=BSUD.5661.1.p1
contig_2561	transdecoder	CDS	637253	637323	.	-	0	ID=cds.BSUD.5661.1.p1;Parent=BSUD.5661.1.p1
contig_2561	transdecoder	exon	636792	636891	.	-	.	ID=BSUD.5661.1.p1.exon12;Parent=BSUD.5661.1.p1
contig_2561	transdecoder	CDS	636792	636891	.	-	1	ID=cds.BSUD.5661.1.p1;Parent=BSUD.5661.1.p1
contig_2561	transdecoder	exon	636033	636221	.	-	.	ID=BSUD.5661.1.p1.exon13;Parent=BSUD.5661.1.p1
contig_2561	transdecoder	CDS	636033	636221	.	-	0	ID=cds.BSUD.5661.1.p1;Parent=BSUD.5661.1.p1
contig_2561	transdecoder	exon	633455	633555	.	-	.	ID=BSUD.5661.1.p1.exon14;Parent=BSUD.5661.1.p1
contig_2561	transdecoder	CDS	633455	633555	.	-	0	ID=cds.BSUD.5661.1.p1;Parent=BSUD.5661.1.p1
contig_2561	transdecoder	exon	633258	633345	.	-	.	ID=BSUD.5661.1.p1.exon15;Parent=BSUD.5661.1.p1
contig_2561	transdecoder	CDS	633258	633345	.	-	1	ID=cds.BSUD.5661.1.p1;Parent=BSUD.5661.1.p1
contig_2561	transdecoder	exon	632976	633090	.	-	.	ID=BSUD.5661.1.p1.exon16;Parent=BSUD.5661.1.p1
contig_2561	transdecoder	CDS	632976	633090	.	-	0	ID=cds.BSUD.5661.1.p1;Parent=BSUD.5661.1.p1
contig_2561	transdecoder	exon	629255	630982	.	-	.	ID=BSUD.5661.1.p1.exon17;Parent=BSUD.5661.1.p1
contig_2561	transdecoder	CDS	630681	630982	.	-	2	ID=cds.BSUD.5661.1.p1;Parent=BSUD.5661.1.p1
contig_2561	transdecoder	three_prime_UTR	629255	630680	.	-	.	ID=BSUD.5661.1.p1.utr3p1;Parent=BSUD.5661.1.p1
contig_2561	transdecoder	gene	644997	654962	.	+	.	ID=BSUD.5662;Interpro=IPR000727 (Target SNARE coiled-coil homology domain)---IPR019529 (SNARE-complex protein Syntaxin-18, N-terminal)
contig_2561	transdecoder	mRNA	644997	654962	.	+	.	ID=BSUD.5662.1.p1;Parent=BSUD.5662;Interpro=IPR000727 (Target SNARE coiled-coil homology domain)---IPR019529 (SNARE-complex protein Syntaxin-18, N-terminal)
contig_2561	transdecoder	five_prime_UTR	644997	645177	.	+	.	ID=BSUD.5662.1.p1.utr5p1;Parent=BSUD.5662.1.p1
contig_2561	transdecoder	five_prime_UTR	646593	646625	.	+	.	ID=BSUD.5662.1.p1.utr5p2;Parent=BSUD.5662.1.p1
contig_2561	transdecoder	exon	644997	645177	.	+	.	ID=BSUD.5662.1.p1.exon1;Parent=BSUD.5662.1.p1
contig_2561	transdecoder	exon	646593	646784	.	+	.	ID=BSUD.5662.1.p1.exon2;Parent=BSUD.5662.1.p1
contig_2561	transdecoder	CDS	646626	646784	.	+	0	ID=cds.BSUD.5662.1.p1;Parent=BSUD.5662.1.p1
contig_2561	transdecoder	exon	647633	647700	.	+	.	ID=BSUD.5662.1.p1.exon3;Parent=BSUD.5662.1.p1
contig_2561	transdecoder	CDS	647633	647700	.	+	0	ID=cds.BSUD.5662.1.p1;Parent=BSUD.5662.1.p1
contig_2561	transdecoder	exon	647827	648020	.	+	.	ID=BSUD.5662.1.p1.exon4;Parent=BSUD.5662.1.p1
contig_2561	transdecoder	CDS	647827	648020	.	+	1	ID=cds.BSUD.5662.1.p1;Parent=BSUD.5662.1.p1
contig_2561	transdecoder	exon	648304	648370	.	+	.	ID=BSUD.5662.1.p1.exon5;Parent=BSUD.5662.1.p1
contig_2561	transdecoder	CDS	648304	648370	.	+	2	ID=cds.BSUD.5662.1.p1;Parent=BSUD.5662.1.p1
contig_2561	transdecoder	exon	648786	648895	.	+	.	ID=BSUD.5662.1.p1.exon6;Parent=BSUD.5662.1.p1
contig_2561	transdecoder	CDS	648786	648895	.	+	1	ID=cds.BSUD.5662.1.p1;Parent=BSUD.5662.1.p1
contig_2561	transdecoder	exon	649134	649240	.	+	.	ID=BSUD.5662.1.p1.exon7;Parent=BSUD.5662.1.p1
contig_2561	transdecoder	CDS	649134	649240	.	+	2	ID=cds.BSUD.5662.1.p1;Parent=BSUD.5662.1.p1
contig_2561	transdecoder	exon	649358	649416	.	+	.	ID=BSUD.5662.1.p1.exon8;Parent=BSUD.5662.1.p1
contig_2561	transdecoder	CDS	649358	649416	.	+	0	ID=cds.BSUD.5662.1.p1;Parent=BSUD.5662.1.p1
contig_2561	transdecoder	exon	649621	649690	.	+	.	ID=BSUD.5662.1.p1.exon9;Parent=BSUD.5662.1.p1
contig_2561	transdecoder	CDS	649621	649690	.	+	1	ID=cds.BSUD.5662.1.p1;Parent=BSUD.5662.1.p1
contig_2561	transdecoder	exon	650232	650312	.	+	.	ID=BSUD.5662.1.p1.exon10;Parent=BSUD.5662.1.p1
contig_2561	transdecoder	CDS	650232	650312	.	+	0	ID=cds.BSUD.5662.1.p1;Parent=BSUD.5662.1.p1
contig_2561	transdecoder	exon	653862	654962	.	+	.	ID=BSUD.5662.1.p1.exon11;Parent=BSUD.5662.1.p1
contig_2561	transdecoder	CDS	653862	653957	.	+	0	ID=cds.BSUD.5662.1.p1;Parent=BSUD.5662.1.p1
contig_2561	transdecoder	three_prime_UTR	653958	654962	.	+	.	ID=BSUD.5662.1.p1.utr3p1;Parent=BSUD.5662.1.p1
contig_2561	tRNAscan-SE	pseudogene_tRNA	655670	655747	34.3	-	.	ID=contig_2561.trna9;Name=contig_2561.tRNA9-GluTTC;isotype=Glu;anticodon=TTC;gene_biotype=pseudogene
contig_2561	tRNAscan-SE	exon	655670	655747	.	-	.	ID=contig_2561.trna9.exon1;Parent=contig_2561.trna9
contig_2561	transdecoder	gene	657025	680679	.	+	.	ID=BSUD.5658;Interpro=IPR021752 (Transcription initiation factor Rrn7, Zinc-finger)---IPR033599 (RNA polymerase I transcription initiation factor TAF1B/Rrn7)
contig_2561	transdecoder	mRNA	657025	680679	.	+	.	ID=BSUD.5658.1.p1;Parent=BSUD.5658;Interpro=IPR021752 (Transcription initiation factor Rrn7, Zinc-finger)---IPR033599 (RNA polymerase I transcription initiation factor TAF1B/Rrn7)
contig_2561	transdecoder	five_prime_UTR	657025	657150	.	+	.	ID=BSUD.5658.1.p1.utr5p1;Parent=BSUD.5658.1.p1
contig_2561	transdecoder	exon	657025	657240	.	+	.	ID=BSUD.5658.1.p1.exon1;Parent=BSUD.5658.1.p1
contig_2561	transdecoder	CDS	657151	657240	.	+	0	ID=cds.BSUD.5658.1.p1;Parent=BSUD.5658.1.p1
contig_2561	transdecoder	exon	661916	662018	.	+	.	ID=BSUD.5658.1.p1.exon2;Parent=BSUD.5658.1.p1
contig_2561	transdecoder	CDS	661916	662018	.	+	0	ID=cds.BSUD.5658.1.p1;Parent=BSUD.5658.1.p1
contig_2561	transdecoder	exon	662625	662728	.	+	.	ID=BSUD.5658.1.p1.exon3;Parent=BSUD.5658.1.p1
contig_2561	transdecoder	CDS	662625	662728	.	+	2	ID=cds.BSUD.5658.1.p1;Parent=BSUD.5658.1.p1
contig_2561	transdecoder	exon	662881	662993	.	+	.	ID=BSUD.5658.1.p1.exon4;Parent=BSUD.5658.1.p1
contig_2561	transdecoder	CDS	662881	662993	.	+	0	ID=cds.BSUD.5658.1.p1;Parent=BSUD.5658.1.p1
contig_2561	transdecoder	exon	664541	664610	.	+	.	ID=BSUD.5658.1.p1.exon5;Parent=BSUD.5658.1.p1
contig_2561	transdecoder	CDS	664541	664610	.	+	1	ID=cds.BSUD.5658.1.p1;Parent=BSUD.5658.1.p1
contig_2561	transdecoder	exon	665732	665881	.	+	.	ID=BSUD.5658.1.p1.exon6;Parent=BSUD.5658.1.p1
contig_2561	transdecoder	CDS	665732	665881	.	+	0	ID=cds.BSUD.5658.1.p1;Parent=BSUD.5658.1.p1
contig_2561	transdecoder	exon	667291	667394	.	+	.	ID=BSUD.5658.1.p1.exon7;Parent=BSUD.5658.1.p1
contig_2561	transdecoder	CDS	667291	667394	.	+	0	ID=cds.BSUD.5658.1.p1;Parent=BSUD.5658.1.p1
contig_2561	transdecoder	exon	668213	668309	.	+	.	ID=BSUD.5658.1.p1.exon8;Parent=BSUD.5658.1.p1
contig_2561	transdecoder	CDS	668213	668309	.	+	1	ID=cds.BSUD.5658.1.p1;Parent=BSUD.5658.1.p1
contig_2561	transdecoder	exon	668429	668558	.	+	.	ID=BSUD.5658.1.p1.exon9;Parent=BSUD.5658.1.p1
contig_2561	transdecoder	CDS	668429	668558	.	+	0	ID=cds.BSUD.5658.1.p1;Parent=BSUD.5658.1.p1
contig_2561	transdecoder	exon	668963	669113	.	+	.	ID=BSUD.5658.1.p1.exon10;Parent=BSUD.5658.1.p1
contig_2561	transdecoder	CDS	668963	669113	.	+	2	ID=cds.BSUD.5658.1.p1;Parent=BSUD.5658.1.p1
contig_2561	transdecoder	exon	670065	670111	.	+	.	ID=BSUD.5658.1.p1.exon11;Parent=BSUD.5658.1.p1
contig_2561	transdecoder	CDS	670065	670111	.	+	1	ID=cds.BSUD.5658.1.p1;Parent=BSUD.5658.1.p1
contig_2561	transdecoder	exon	670240	670336	.	+	.	ID=BSUD.5658.1.p1.exon12;Parent=BSUD.5658.1.p1
contig_2561	transdecoder	CDS	670240	670336	.	+	2	ID=cds.BSUD.5658.1.p1;Parent=BSUD.5658.1.p1
contig_2561	transdecoder	exon	670903	671015	.	+	.	ID=BSUD.5658.1.p1.exon13;Parent=BSUD.5658.1.p1
contig_2561	transdecoder	CDS	670903	671015	.	+	1	ID=cds.BSUD.5658.1.p1;Parent=BSUD.5658.1.p1
contig_2561	transdecoder	exon	671515	671607	.	+	.	ID=BSUD.5658.1.p1.exon14;Parent=BSUD.5658.1.p1
contig_2561	transdecoder	CDS	671515	671607	.	+	2	ID=cds.BSUD.5658.1.p1;Parent=BSUD.5658.1.p1
contig_2561	transdecoder	exon	678967	679080	.	+	.	ID=BSUD.5658.1.p1.exon15;Parent=BSUD.5658.1.p1
contig_2561	transdecoder	CDS	678967	679080	.	+	2	ID=cds.BSUD.5658.1.p1;Parent=BSUD.5658.1.p1
contig_2561	transdecoder	exon	680301	680679	.	+	.	ID=BSUD.5658.1.p1.exon16;Parent=BSUD.5658.1.p1
contig_2561	transdecoder	CDS	680301	680605	.	+	2	ID=cds.BSUD.5658.1.p1;Parent=BSUD.5658.1.p1
contig_2561	transdecoder	three_prime_UTR	680606	680679	.	+	.	ID=BSUD.5658.1.p1.utr3p1;Parent=BSUD.5658.1.p1
contig_2561	transdecoder	mRNA	679318	680674	.	+	.	ID=BSUD.5658.2.p1;Parent=BSUD.5658;Interpro=IPR021752 (Transcription initiation factor Rrn7, Zinc-finger)---IPR033599 (RNA polymerase I transcription initiation factor TAF1B/Rrn7)
contig_2561	transdecoder	five_prime_UTR	679318	679384	.	+	.	ID=BSUD.5658.2.p1.utr5p1;Parent=BSUD.5658.2.p1
contig_2561	transdecoder	five_prime_UTR	680301	680320	.	+	.	ID=BSUD.5658.2.p1.utr5p2;Parent=BSUD.5658.2.p1
contig_2561	transdecoder	exon	679318	679384	.	+	.	ID=BSUD.5658.2.p1.exon1;Parent=BSUD.5658.2.p1
contig_2561	transdecoder	exon	680301	680674	.	+	.	ID=BSUD.5658.2.p1.exon2;Parent=BSUD.5658.2.p1
contig_2561	transdecoder	CDS	680321	680605	.	+	0	ID=cds.BSUD.5658.2.p1;Parent=BSUD.5658.2.p1
contig_2561	transdecoder	three_prime_UTR	680606	680674	.	+	.	ID=BSUD.5658.2.p1.utr3p1;Parent=BSUD.5658.2.p1
contig_2561	transdecoder	gene	682558	691714	.	+	.	ID=BSUD.5663;Interpro=IPR002048 (EF-hand domain)---IPR011992 (EF-hand domain pair)---IPR018247 (EF-Hand 1, calcium-binding site)
contig_2561	transdecoder	mRNA	682558	691714	.	+	.	ID=BSUD.5663.1.p1;Parent=BSUD.5663;Interpro=IPR002048 (EF-hand domain)---IPR011992 (EF-hand domain pair)---IPR018247 (EF-Hand 1, calcium-binding site)
contig_2561	transdecoder	five_prime_UTR	682558	682982	.	+	.	ID=BSUD.5663.1.p1.utr5p1;Parent=BSUD.5663.1.p1
contig_2561	transdecoder	five_prime_UTR	683900	683900	.	+	.	ID=BSUD.5663.1.p1.utr5p2;Parent=BSUD.5663.1.p1
contig_2561	transdecoder	exon	682558	682982	.	+	.	ID=BSUD.5663.1.p1.exon1;Parent=BSUD.5663.1.p1
contig_2561	transdecoder	exon	683900	684104	.	+	.	ID=BSUD.5663.1.p1.exon2;Parent=BSUD.5663.1.p1
contig_2561	transdecoder	CDS	683901	684104	.	+	0	ID=cds.BSUD.5663.1.p1;Parent=BSUD.5663.1.p1
contig_2561	transdecoder	exon	684425	684499	.	+	.	ID=BSUD.5663.1.p1.exon3;Parent=BSUD.5663.1.p1
contig_2561	transdecoder	CDS	684425	684499	.	+	0	ID=cds.BSUD.5663.1.p1;Parent=BSUD.5663.1.p1
contig_2561	transdecoder	exon	685765	685840	.	+	.	ID=BSUD.5663.1.p1.exon4;Parent=BSUD.5663.1.p1
contig_2561	transdecoder	CDS	685765	685840	.	+	0	ID=cds.BSUD.5663.1.p1;Parent=BSUD.5663.1.p1
contig_2561	transdecoder	exon	685961	685985	.	+	.	ID=BSUD.5663.1.p1.exon5;Parent=BSUD.5663.1.p1
contig_2561	transdecoder	CDS	685961	685985	.	+	2	ID=cds.BSUD.5663.1.p1;Parent=BSUD.5663.1.p1
contig_2561	transdecoder	exon	686121	686142	.	+	.	ID=BSUD.5663.1.p1.exon6;Parent=BSUD.5663.1.p1
contig_2561	transdecoder	CDS	686121	686142	.	+	1	ID=cds.BSUD.5663.1.p1;Parent=BSUD.5663.1.p1
contig_2561	transdecoder	exon	687982	688132	.	+	.	ID=BSUD.5663.1.p1.exon7;Parent=BSUD.5663.1.p1
contig_2561	transdecoder	CDS	687982	688132	.	+	0	ID=cds.BSUD.5663.1.p1;Parent=BSUD.5663.1.p1
contig_2561	transdecoder	exon	689125	689256	.	+	.	ID=BSUD.5663.1.p1.exon8;Parent=BSUD.5663.1.p1
contig_2561	transdecoder	CDS	689125	689256	.	+	2	ID=cds.BSUD.5663.1.p1;Parent=BSUD.5663.1.p1
contig_2561	transdecoder	exon	690056	690129	.	+	.	ID=BSUD.5663.1.p1.exon9;Parent=BSUD.5663.1.p1
contig_2561	transdecoder	CDS	690056	690129	.	+	2	ID=cds.BSUD.5663.1.p1;Parent=BSUD.5663.1.p1
contig_2561	transdecoder	exon	691068	691714	.	+	.	ID=BSUD.5663.1.p1.exon10;Parent=BSUD.5663.1.p1
contig_2561	transdecoder	CDS	691068	691094	.	+	0	ID=cds.BSUD.5663.1.p1;Parent=BSUD.5663.1.p1
contig_2561	transdecoder	three_prime_UTR	691095	691714	.	+	.	ID=BSUD.5663.1.p1.utr3p1;Parent=BSUD.5663.1.p1
contig_2561	transdecoder	mRNA	682562	691714	.	+	.	ID=BSUD.5663.2.p1;Parent=BSUD.5663;Interpro=IPR002048 (EF-hand domain)---IPR011992 (EF-hand domain pair)---IPR018247 (EF-Hand 1, calcium-binding site)
contig_2561	transdecoder	five_prime_UTR	682562	682614	.	+	.	ID=BSUD.5663.2.p1.utr5p1;Parent=BSUD.5663.2.p1
contig_2561	transdecoder	five_prime_UTR	683900	683900	.	+	.	ID=BSUD.5663.2.p1.utr5p2;Parent=BSUD.5663.2.p1
contig_2561	transdecoder	exon	682562	682614	.	+	.	ID=BSUD.5663.2.p1.exon1;Parent=BSUD.5663.2.p1
contig_2561	transdecoder	exon	683900	684104	.	+	.	ID=BSUD.5663.2.p1.exon2;Parent=BSUD.5663.2.p1
contig_2561	transdecoder	CDS	683901	684104	.	+	0	ID=cds.BSUD.5663.2.p1;Parent=BSUD.5663.2.p1
contig_2561	transdecoder	exon	684425	684499	.	+	.	ID=BSUD.5663.2.p1.exon3;Parent=BSUD.5663.2.p1
contig_2561	transdecoder	CDS	684425	684499	.	+	0	ID=cds.BSUD.5663.2.p1;Parent=BSUD.5663.2.p1
contig_2561	transdecoder	exon	685765	685840	.	+	.	ID=BSUD.5663.2.p1.exon4;Parent=BSUD.5663.2.p1
contig_2561	transdecoder	CDS	685765	685840	.	+	0	ID=cds.BSUD.5663.2.p1;Parent=BSUD.5663.2.p1
contig_2561	transdecoder	exon	685961	685985	.	+	.	ID=BSUD.5663.2.p1.exon5;Parent=BSUD.5663.2.p1
contig_2561	transdecoder	CDS	685961	685985	.	+	2	ID=cds.BSUD.5663.2.p1;Parent=BSUD.5663.2.p1
contig_2561	transdecoder	exon	686121	686142	.	+	.	ID=BSUD.5663.2.p1.exon6;Parent=BSUD.5663.2.p1
contig_2561	transdecoder	CDS	686121	686142	.	+	1	ID=cds.BSUD.5663.2.p1;Parent=BSUD.5663.2.p1
contig_2561	transdecoder	exon	687982	688132	.	+	.	ID=BSUD.5663.2.p1.exon7;Parent=BSUD.5663.2.p1
contig_2561	transdecoder	CDS	687982	688132	.	+	0	ID=cds.BSUD.5663.2.p1;Parent=BSUD.5663.2.p1
contig_2561	transdecoder	exon	689125	689256	.	+	.	ID=BSUD.5663.2.p1.exon8;Parent=BSUD.5663.2.p1
contig_2561	transdecoder	CDS	689125	689256	.	+	2	ID=cds.BSUD.5663.2.p1;Parent=BSUD.5663.2.p1
contig_2561	transdecoder	exon	690056	690129	.	+	.	ID=BSUD.5663.2.p1.exon9;Parent=BSUD.5663.2.p1
contig_2561	transdecoder	CDS	690056	690129	.	+	2	ID=cds.BSUD.5663.2.p1;Parent=BSUD.5663.2.p1
contig_2561	transdecoder	exon	691068	691714	.	+	.	ID=BSUD.5663.2.p1.exon10;Parent=BSUD.5663.2.p1
contig_2561	transdecoder	CDS	691068	691094	.	+	0	ID=cds.BSUD.5663.2.p1;Parent=BSUD.5663.2.p1
contig_2561	transdecoder	three_prime_UTR	691095	691714	.	+	.	ID=BSUD.5663.2.p1.utr3p1;Parent=BSUD.5663.2.p1
contig_2561	StringTie	gene	691978	693097	1000	-	.	ID=BSUD.5664
contig_2561	StringTie	transcript	691978	693097	1000	-	.	ID=BSUD.5664.1;Parent=BSUD.5664
contig_2561	StringTie	exon	691978	692624	1000	-	.	ID=BSUD.5664.1.exon1;Parent=BSUD.5664.1
contig_2561	StringTie	exon	693053	693097	1000	-	.	ID=BSUD.5664.1.exon2;Parent=BSUD.5664.1
contig_2561	transdecoder	gene	695499	762080	.	-	.	ID=BSUD.5665;Interpro=IPR000536 (Nuclear hormone receptor, ligand-binding domain)---IPR001628 (Zinc finger, nuclear hormone receptor-type)---IPR001723 (Nuclear hormone receptor)---IPR003069 (Ecdysteroid receptor)---IPR013088 (Zinc finger, NHR/GATA-type)---IPR035500 (Nuclear hormone receptor-like domain superfamily)
contig_2561	transdecoder	mRNA	695499	762080	.	-	.	ID=BSUD.5665.1.p1;Parent=BSUD.5665;Interpro=IPR000536 (Nuclear hormone receptor, ligand-binding domain)---IPR001628 (Zinc finger, nuclear hormone receptor-type)---IPR001723 (Nuclear hormone receptor)---IPR003069 (Ecdysteroid receptor)---IPR013088 (Zinc finger, NHR/GATA-type)---IPR035500 (Nuclear hormone receptor-like domain superfamily)
contig_2561	transdecoder	five_prime_UTR	761805	762080	.	-	.	ID=BSUD.5665.1.p1.utr5p1;Parent=BSUD.5665.1.p1
contig_2561	transdecoder	five_prime_UTR	759537	759729	.	-	.	ID=BSUD.5665.1.p1.utr5p2;Parent=BSUD.5665.1.p1
contig_2561	transdecoder	exon	761805	762080	.	-	.	ID=BSUD.5665.1.p1.exon1;Parent=BSUD.5665.1.p1
contig_2561	transdecoder	exon	759467	759729	.	-	.	ID=BSUD.5665.1.p1.exon2;Parent=BSUD.5665.1.p1
contig_2561	transdecoder	CDS	759467	759536	.	-	0	ID=cds.BSUD.5665.1.p1;Parent=BSUD.5665.1.p1
contig_2561	transdecoder	exon	713244	713504	.	-	.	ID=BSUD.5665.1.p1.exon3;Parent=BSUD.5665.1.p1
contig_2561	transdecoder	CDS	713244	713504	.	-	2	ID=cds.BSUD.5665.1.p1;Parent=BSUD.5665.1.p1
contig_2561	transdecoder	exon	709480	709620	.	-	.	ID=BSUD.5665.1.p1.exon4;Parent=BSUD.5665.1.p1
contig_2561	transdecoder	CDS	709480	709620	.	-	2	ID=cds.BSUD.5665.1.p1;Parent=BSUD.5665.1.p1
contig_2561	transdecoder	exon	708350	708693	.	-	.	ID=BSUD.5665.1.p1.exon5;Parent=BSUD.5665.1.p1
contig_2561	transdecoder	CDS	708350	708693	.	-	2	ID=cds.BSUD.5665.1.p1;Parent=BSUD.5665.1.p1
contig_2561	transdecoder	exon	707445	707606	.	-	.	ID=BSUD.5665.1.p1.exon6;Parent=BSUD.5665.1.p1
contig_2561	transdecoder	CDS	707445	707606	.	-	0	ID=cds.BSUD.5665.1.p1;Parent=BSUD.5665.1.p1
contig_2561	transdecoder	exon	704265	704487	.	-	.	ID=BSUD.5665.1.p1.exon7;Parent=BSUD.5665.1.p1
contig_2561	transdecoder	CDS	704265	704487	.	-	0	ID=cds.BSUD.5665.1.p1;Parent=BSUD.5665.1.p1
contig_2561	transdecoder	exon	695499	702936	.	-	.	ID=BSUD.5665.1.p1.exon8;Parent=BSUD.5665.1.p1
contig_2561	transdecoder	CDS	702680	702936	.	-	2	ID=cds.BSUD.5665.1.p1;Parent=BSUD.5665.1.p1
contig_2561	transdecoder	three_prime_UTR	695499	702679	.	-	.	ID=BSUD.5665.1.p1.utr3p1;Parent=BSUD.5665.1.p1
contig_2561	transdecoder	mRNA	695499	762073	.	-	.	ID=BSUD.5665.2.p1;Parent=BSUD.5665;Interpro=IPR000536 (Nuclear hormone receptor, ligand-binding domain)---IPR001628 (Zinc finger, nuclear hormone receptor-type)---IPR001723 (Nuclear hormone receptor)---IPR003069 (Ecdysteroid receptor)---IPR013088 (Zinc finger, NHR/GATA-type)---IPR035500 (Nuclear hormone receptor-like domain superfamily)
contig_2561	transdecoder	five_prime_UTR	761805	762073	.	-	.	ID=BSUD.5665.2.p1.utr5p1;Parent=BSUD.5665.2.p1
contig_2561	transdecoder	five_prime_UTR	759537	759905	.	-	.	ID=BSUD.5665.2.p1.utr5p2;Parent=BSUD.5665.2.p1
contig_2561	transdecoder	exon	761805	762073	.	-	.	ID=BSUD.5665.2.p1.exon1;Parent=BSUD.5665.2.p1
contig_2561	transdecoder	exon	759467	759905	.	-	.	ID=BSUD.5665.2.p1.exon2;Parent=BSUD.5665.2.p1
contig_2561	transdecoder	CDS	759467	759536	.	-	0	ID=cds.BSUD.5665.2.p1;Parent=BSUD.5665.2.p1
contig_2561	transdecoder	exon	713244	713504	.	-	.	ID=BSUD.5665.2.p1.exon3;Parent=BSUD.5665.2.p1
contig_2561	transdecoder	CDS	713244	713504	.	-	2	ID=cds.BSUD.5665.2.p1;Parent=BSUD.5665.2.p1
contig_2561	transdecoder	exon	709480	709620	.	-	.	ID=BSUD.5665.2.p1.exon4;Parent=BSUD.5665.2.p1
contig_2561	transdecoder	CDS	709480	709620	.	-	2	ID=cds.BSUD.5665.2.p1;Parent=BSUD.5665.2.p1
contig_2561	transdecoder	exon	708350	708693	.	-	.	ID=BSUD.5665.2.p1.exon5;Parent=BSUD.5665.2.p1
contig_2561	transdecoder	CDS	708350	708693	.	-	2	ID=cds.BSUD.5665.2.p1;Parent=BSUD.5665.2.p1
contig_2561	transdecoder	exon	707445	707606	.	-	.	ID=BSUD.5665.2.p1.exon6;Parent=BSUD.5665.2.p1
contig_2561	transdecoder	CDS	707445	707606	.	-	0	ID=cds.BSUD.5665.2.p1;Parent=BSUD.5665.2.p1
contig_2561	transdecoder	exon	704265	704487	.	-	.	ID=BSUD.5665.2.p1.exon7;Parent=BSUD.5665.2.p1
contig_2561	transdecoder	CDS	704265	704487	.	-	0	ID=cds.BSUD.5665.2.p1;Parent=BSUD.5665.2.p1
contig_2561	transdecoder	exon	695499	702936	.	-	.	ID=BSUD.5665.2.p1.exon8;Parent=BSUD.5665.2.p1
contig_2561	transdecoder	CDS	702680	702936	.	-	2	ID=cds.BSUD.5665.2.p1;Parent=BSUD.5665.2.p1
contig_2561	transdecoder	three_prime_UTR	695499	702679	.	-	.	ID=BSUD.5665.2.p1.utr3p1;Parent=BSUD.5665.2.p1
contig_2561	tRNAscan-SE	pseudogene_tRNA	716817	716885	28.9	-	.	ID=contig_2561.trna8;Name=contig_2561.tRNA8-GlyTCC;isotype=Gly;anticodon=TCC;gene_biotype=pseudogene
contig_2561	tRNAscan-SE	exon	716817	716885	.	-	.	ID=contig_2561.trna8.exon1;Parent=contig_2561.trna8
contig_2561	tRNAscan-SE	pseudogene_tRNA	765208	765276	26.0	-	.	ID=contig_2561.trna7;Name=contig_2561.tRNA7-GlyTCC;isotype=Gly;anticodon=TCC;gene_biotype=pseudogene
contig_2561	tRNAscan-SE	exon	765208	765276	.	-	.	ID=contig_2561.trna7.exon1;Parent=contig_2561.trna7
contig_2561	transdecoder	gene	782085	786086	.	-	.	ID=BSUD.5666;Interpro=IPR003034 (SAP domain)---IPR036361 (SAP domain superfamily)
contig_2561	transdecoder	mRNA	782085	786086	.	-	.	ID=BSUD.5666.1.p4;Parent=BSUD.5666;Interpro=IPR003034 (SAP domain)---IPR036361 (SAP domain superfamily)
contig_2561	transdecoder	five_prime_UTR	785117	786086	.	-	.	ID=BSUD.5666.1.p4.utr5p1;Parent=BSUD.5666.1.p4
contig_2561	transdecoder	exon	782085	786086	.	-	.	ID=BSUD.5666.1.p4.exon1;Parent=BSUD.5666.1.p4
contig_2561	transdecoder	CDS	784934	785116	.	-	0	ID=cds.BSUD.5666.1.p4;Parent=BSUD.5666.1.p4
contig_2561	transdecoder	three_prime_UTR	782085	784933	.	-	.	ID=BSUD.5666.1.p4.utr3p1;Parent=BSUD.5666.1.p4
contig_2561	transdecoder	gene	785080	801404	.	-	.	ID=BSUD.5667;Interpro=IPR021261 (Glycerophosphocholine acyltransferase 1)
contig_2561	transdecoder	mRNA	785080	801404	.	-	.	ID=BSUD.5667.1.p1;Parent=BSUD.5667;Interpro=IPR021261 (Glycerophosphocholine acyltransferase 1)
contig_2561	transdecoder	five_prime_UTR	801242	801404	.	-	.	ID=BSUD.5667.1.p1.utr5p1;Parent=BSUD.5667.1.p1
contig_2561	transdecoder	exon	801239	801404	.	-	.	ID=BSUD.5667.1.p1.exon1;Parent=BSUD.5667.1.p1
contig_2561	transdecoder	CDS	801239	801241	.	-	0	ID=cds.BSUD.5667.1.p1;Parent=BSUD.5667.1.p1
contig_2561	transdecoder	exon	798318	798375	.	-	.	ID=BSUD.5667.1.p1.exon2;Parent=BSUD.5667.1.p1
contig_2561	transdecoder	CDS	798318	798375	.	-	0	ID=cds.BSUD.5667.1.p1;Parent=BSUD.5667.1.p1
contig_2561	transdecoder	exon	797844	797931	.	-	.	ID=BSUD.5667.1.p1.exon3;Parent=BSUD.5667.1.p1
contig_2561	transdecoder	CDS	797844	797931	.	-	2	ID=cds.BSUD.5667.1.p1;Parent=BSUD.5667.1.p1
contig_2561	transdecoder	exon	797469	797577	.	-	.	ID=BSUD.5667.1.p1.exon4;Parent=BSUD.5667.1.p1
contig_2561	transdecoder	CDS	797469	797577	.	-	1	ID=cds.BSUD.5667.1.p1;Parent=BSUD.5667.1.p1
contig_2561	transdecoder	exon	797181	797341	.	-	.	ID=BSUD.5667.1.p1.exon5;Parent=BSUD.5667.1.p1
contig_2561	transdecoder	CDS	797181	797341	.	-	0	ID=cds.BSUD.5667.1.p1;Parent=BSUD.5667.1.p1
contig_2561	transdecoder	exon	795789	795860	.	-	.	ID=BSUD.5667.1.p1.exon6;Parent=BSUD.5667.1.p1
contig_2561	transdecoder	CDS	795789	795860	.	-	1	ID=cds.BSUD.5667.1.p1;Parent=BSUD.5667.1.p1
contig_2561	transdecoder	exon	793869	794030	.	-	.	ID=BSUD.5667.1.p1.exon7;Parent=BSUD.5667.1.p1
contig_2561	transdecoder	CDS	793869	794030	.	-	1	ID=cds.BSUD.5667.1.p1;Parent=BSUD.5667.1.p1
contig_2561	transdecoder	exon	789117	789237	.	-	.	ID=BSUD.5667.1.p1.exon8;Parent=BSUD.5667.1.p1
contig_2561	transdecoder	CDS	789117	789237	.	-	1	ID=cds.BSUD.5667.1.p1;Parent=BSUD.5667.1.p1
contig_2561	transdecoder	exon	788657	788781	.	-	.	ID=BSUD.5667.1.p1.exon9;Parent=BSUD.5667.1.p1
contig_2561	transdecoder	CDS	788657	788781	.	-	0	ID=cds.BSUD.5667.1.p1;Parent=BSUD.5667.1.p1
contig_2561	transdecoder	exon	785080	787780	.	-	.	ID=BSUD.5667.1.p1.exon10;Parent=BSUD.5667.1.p1
contig_2561	transdecoder	CDS	787456	787780	.	-	1	ID=cds.BSUD.5667.1.p1;Parent=BSUD.5667.1.p1
contig_2561	transdecoder	three_prime_UTR	785080	787455	.	-	.	ID=BSUD.5667.1.p1.utr3p1;Parent=BSUD.5667.1.p1
contig_2561	tRNAscan-SE	tRNA	801489	801570	88.4	+	.	ID=contig_2561.trna3;Name=contig_2561.tRNA3-SerGCT;isotype=Ser;anticodon=GCT;gene_biotype=tRNA
contig_2561	tRNAscan-SE	exon	801489	801570	.	+	.	ID=contig_2561.trna3.exon1;Parent=contig_2561.trna3
contig_2561	transdecoder	gene	810462	829719	.	-	.	ID=BSUD.5670;Interpro=IPR000640 (Elongation factor EFG, domain V-like)---IPR000795 (Translational (tr)-type GTP-binding domain)---IPR004161 (Translation elongation factor EFTu-like, domain 2)---IPR005225 (Small GTP-binding protein domain)---IPR009000 (Translation protein, beta-barrel domain superfamily)---IPR014721 (Ribosomal protein S5 domain 2-type fold, subgroup)---IPR020568 (Ribosomal protein S5 domain 2-type fold)---IPR027417 (P-loop containing nucleoside triphosphate hydrolase)---IPR035647 (EF-G domain III/V-like)---IPR041095 (Elongation Factor G, domain II)
contig_2561	transdecoder	mRNA	810462	829719	.	-	.	ID=BSUD.5670.1.p1;Parent=BSUD.5670;Interpro=IPR000640 (Elongation factor EFG, domain V-like)---IPR000795 (Translational (tr)-type GTP-binding domain)---IPR004161 (Translation elongation factor EFTu-like, domain 2)---IPR005225 (Small GTP-binding protein domain)---IPR009000 (Translation protein, beta-barrel domain superfamily)---IPR014721 (Ribosomal protein S5 domain 2-type fold, subgroup)---IPR020568 (Ribosomal protein S5 domain 2-type fold)---IPR027417 (P-loop containing nucleoside triphosphate hydrolase)---IPR035647 (EF-G domain III/V-like)---IPR041095 (Elongation Factor G, domain II)
contig_2561	transdecoder	five_prime_UTR	829528	829719	.	-	.	ID=BSUD.5670.1.p1.utr5p1;Parent=BSUD.5670.1.p1
contig_2561	transdecoder	five_prime_UTR	828168	828286	.	-	.	ID=BSUD.5670.1.p1.utr5p2;Parent=BSUD.5670.1.p1
contig_2561	transdecoder	five_prime_UTR	827426	827442	.	-	.	ID=BSUD.5670.1.p1.utr5p3;Parent=BSUD.5670.1.p1
contig_2561	transdecoder	exon	829528	829719	.	-	.	ID=BSUD.5670.1.p1.exon1;Parent=BSUD.5670.1.p1
contig_2561	transdecoder	exon	828168	828286	.	-	.	ID=BSUD.5670.1.p1.exon2;Parent=BSUD.5670.1.p1
contig_2561	transdecoder	exon	827335	827442	.	-	.	ID=BSUD.5670.1.p1.exon3;Parent=BSUD.5670.1.p1
contig_2561	transdecoder	CDS	827335	827425	.	-	0	ID=cds.BSUD.5670.1.p1;Parent=BSUD.5670.1.p1
contig_2561	transdecoder	exon	825854	825921	.	-	.	ID=BSUD.5670.1.p1.exon4;Parent=BSUD.5670.1.p1
contig_2561	transdecoder	CDS	825854	825921	.	-	2	ID=cds.BSUD.5670.1.p1;Parent=BSUD.5670.1.p1
contig_2561	transdecoder	exon	825478	825571	.	-	.	ID=BSUD.5670.1.p1.exon5;Parent=BSUD.5670.1.p1
contig_2561	transdecoder	CDS	825478	825571	.	-	0	ID=cds.BSUD.5670.1.p1;Parent=BSUD.5670.1.p1
contig_2561	transdecoder	exon	825130	825281	.	-	.	ID=BSUD.5670.1.p1.exon6;Parent=BSUD.5670.1.p1
contig_2561	transdecoder	CDS	825130	825281	.	-	2	ID=cds.BSUD.5670.1.p1;Parent=BSUD.5670.1.p1
contig_2561	transdecoder	exon	824643	824780	.	-	.	ID=BSUD.5670.1.p1.exon7;Parent=BSUD.5670.1.p1
contig_2561	transdecoder	CDS	824643	824780	.	-	0	ID=cds.BSUD.5670.1.p1;Parent=BSUD.5670.1.p1
contig_2561	transdecoder	exon	824486	824542	.	-	.	ID=BSUD.5670.1.p1.exon8;Parent=BSUD.5670.1.p1
contig_2561	transdecoder	CDS	824486	824542	.	-	0	ID=cds.BSUD.5670.1.p1;Parent=BSUD.5670.1.p1
contig_2561	transdecoder	exon	824261	824296	.	-	.	ID=BSUD.5670.1.p1.exon9;Parent=BSUD.5670.1.p1
contig_2561	transdecoder	CDS	824261	824296	.	-	0	ID=cds.BSUD.5670.1.p1;Parent=BSUD.5670.1.p1
contig_2561	transdecoder	exon	823451	823560	.	-	.	ID=BSUD.5670.1.p1.exon10;Parent=BSUD.5670.1.p1
contig_2561	transdecoder	CDS	823451	823560	.	-	0	ID=cds.BSUD.5670.1.p1;Parent=BSUD.5670.1.p1
contig_2561	transdecoder	exon	823198	823321	.	-	.	ID=BSUD.5670.1.p1.exon11;Parent=BSUD.5670.1.p1
contig_2561	transdecoder	CDS	823198	823321	.	-	1	ID=cds.BSUD.5670.1.p1;Parent=BSUD.5670.1.p1
contig_2561	transdecoder	exon	822749	822828	.	-	.	ID=BSUD.5670.1.p1.exon12;Parent=BSUD.5670.1.p1
contig_2561	transdecoder	CDS	822749	822828	.	-	0	ID=cds.BSUD.5670.1.p1;Parent=BSUD.5670.1.p1
contig_2561	transdecoder	exon	822411	822547	.	-	.	ID=BSUD.5670.1.p1.exon13;Parent=BSUD.5670.1.p1
contig_2561	transdecoder	CDS	822411	822547	.	-	1	ID=cds.BSUD.5670.1.p1;Parent=BSUD.5670.1.p1
contig_2561	transdecoder	exon	822009	822131	.	-	.	ID=BSUD.5670.1.p1.exon14;Parent=BSUD.5670.1.p1
contig_2561	transdecoder	CDS	822009	822131	.	-	2	ID=cds.BSUD.5670.1.p1;Parent=BSUD.5670.1.p1
contig_2561	transdecoder	exon	821783	821882	.	-	.	ID=BSUD.5670.1.p1.exon15;Parent=BSUD.5670.1.p1
contig_2561	transdecoder	CDS	821783	821882	.	-	2	ID=cds.BSUD.5670.1.p1;Parent=BSUD.5670.1.p1
contig_2561	transdecoder	exon	821400	821539	.	-	.	ID=BSUD.5670.1.p1.exon16;Parent=BSUD.5670.1.p1
contig_2561	transdecoder	CDS	821400	821539	.	-	1	ID=cds.BSUD.5670.1.p1;Parent=BSUD.5670.1.p1
contig_2561	transdecoder	exon	820952	821091	.	-	.	ID=BSUD.5670.1.p1.exon17;Parent=BSUD.5670.1.p1
contig_2561	transdecoder	CDS	820952	821091	.	-	2	ID=cds.BSUD.5670.1.p1;Parent=BSUD.5670.1.p1
contig_2561	transdecoder	exon	819692	819974	.	-	.	ID=BSUD.5670.1.p1.exon18;Parent=BSUD.5670.1.p1
contig_2561	transdecoder	CDS	819692	819974	.	-	0	ID=cds.BSUD.5670.1.p1;Parent=BSUD.5670.1.p1
contig_2561	transdecoder	exon	819240	819387	.	-	.	ID=BSUD.5670.1.p1.exon19;Parent=BSUD.5670.1.p1
contig_2561	transdecoder	CDS	819240	819387	.	-	2	ID=cds.BSUD.5670.1.p1;Parent=BSUD.5670.1.p1
contig_2561	transdecoder	exon	817647	817785	.	-	.	ID=BSUD.5670.1.p1.exon20;Parent=BSUD.5670.1.p1
contig_2561	transdecoder	CDS	817647	817785	.	-	1	ID=cds.BSUD.5670.1.p1;Parent=BSUD.5670.1.p1
contig_2561	transdecoder	exon	816876	817007	.	-	.	ID=BSUD.5670.1.p1.exon21;Parent=BSUD.5670.1.p1
contig_2561	transdecoder	CDS	816876	817007	.	-	0	ID=cds.BSUD.5670.1.p1;Parent=BSUD.5670.1.p1
contig_2561	transdecoder	exon	815890	816550	.	-	.	ID=BSUD.5670.1.p1.exon22;Parent=BSUD.5670.1.p1
contig_2561	transdecoder	CDS	815890	816550	.	-	0	ID=cds.BSUD.5670.1.p1;Parent=BSUD.5670.1.p1
contig_2561	transdecoder	exon	811750	811934	.	-	.	ID=BSUD.5670.1.p1.exon23;Parent=BSUD.5670.1.p1
contig_2561	transdecoder	CDS	811750	811934	.	-	2	ID=cds.BSUD.5670.1.p1;Parent=BSUD.5670.1.p1
contig_2561	transdecoder	exon	810462	810662	.	-	.	ID=BSUD.5670.1.p1.exon24;Parent=BSUD.5670.1.p1
contig_2561	transdecoder	CDS	810474	810662	.	-	0	ID=cds.BSUD.5670.1.p1;Parent=BSUD.5670.1.p1
contig_2561	transdecoder	three_prime_UTR	810462	810473	.	-	.	ID=BSUD.5670.1.p1.utr3p1;Parent=BSUD.5670.1.p1
contig_2561	transdecoder	mRNA	810462	829709	.	-	.	ID=BSUD.5670.2.p1;Parent=BSUD.5670;Interpro=IPR000640 (Elongation factor EFG, domain V-like)---IPR000795 (Translational (tr)-type GTP-binding domain)---IPR004161 (Translation elongation factor EFTu-like, domain 2)---IPR005225 (Small GTP-binding protein domain)---IPR009000 (Translation protein, beta-barrel domain superfamily)---IPR014721 (Ribosomal protein S5 domain 2-type fold, subgroup)---IPR020568 (Ribosomal protein S5 domain 2-type fold)---IPR027417 (P-loop containing nucleoside triphosphate hydrolase)---IPR035647 (EF-G domain III/V-like)---IPR041095 (Elongation Factor G, domain II)
contig_2561	transdecoder	five_prime_UTR	829485	829709	.	-	.	ID=BSUD.5670.2.p1.utr5p1;Parent=BSUD.5670.2.p1
contig_2561	transdecoder	five_prime_UTR	827426	827442	.	-	.	ID=BSUD.5670.2.p1.utr5p2;Parent=BSUD.5670.2.p1
contig_2561	transdecoder	exon	829485	829709	.	-	.	ID=BSUD.5670.2.p1.exon1;Parent=BSUD.5670.2.p1
contig_2561	transdecoder	exon	827335	827442	.	-	.	ID=BSUD.5670.2.p1.exon2;Parent=BSUD.5670.2.p1
contig_2561	transdecoder	CDS	827335	827425	.	-	0	ID=cds.BSUD.5670.2.p1;Parent=BSUD.5670.2.p1
contig_2561	transdecoder	exon	825854	825921	.	-	.	ID=BSUD.5670.2.p1.exon3;Parent=BSUD.5670.2.p1
contig_2561	transdecoder	CDS	825854	825921	.	-	2	ID=cds.BSUD.5670.2.p1;Parent=BSUD.5670.2.p1
contig_2561	transdecoder	exon	825478	825571	.	-	.	ID=BSUD.5670.2.p1.exon4;Parent=BSUD.5670.2.p1
contig_2561	transdecoder	CDS	825478	825571	.	-	0	ID=cds.BSUD.5670.2.p1;Parent=BSUD.5670.2.p1
contig_2561	transdecoder	exon	825130	825281	.	-	.	ID=BSUD.5670.2.p1.exon5;Parent=BSUD.5670.2.p1
contig_2561	transdecoder	CDS	825130	825281	.	-	2	ID=cds.BSUD.5670.2.p1;Parent=BSUD.5670.2.p1
contig_2561	transdecoder	exon	824643	824780	.	-	.	ID=BSUD.5670.2.p1.exon6;Parent=BSUD.5670.2.p1
contig_2561	transdecoder	CDS	824643	824780	.	-	0	ID=cds.BSUD.5670.2.p1;Parent=BSUD.5670.2.p1
contig_2561	transdecoder	exon	824486	824542	.	-	.	ID=BSUD.5670.2.p1.exon7;Parent=BSUD.5670.2.p1
contig_2561	transdecoder	CDS	824486	824542	.	-	0	ID=cds.BSUD.5670.2.p1;Parent=BSUD.5670.2.p1
contig_2561	transdecoder	exon	824261	824296	.	-	.	ID=BSUD.5670.2.p1.exon8;Parent=BSUD.5670.2.p1
contig_2561	transdecoder	CDS	824261	824296	.	-	0	ID=cds.BSUD.5670.2.p1;Parent=BSUD.5670.2.p1
contig_2561	transdecoder	exon	823451	823560	.	-	.	ID=BSUD.5670.2.p1.exon9;Parent=BSUD.5670.2.p1
contig_2561	transdecoder	CDS	823451	823560	.	-	0	ID=cds.BSUD.5670.2.p1;Parent=BSUD.5670.2.p1
contig_2561	transdecoder	exon	823198	823321	.	-	.	ID=BSUD.5670.2.p1.exon10;Parent=BSUD.5670.2.p1
contig_2561	transdecoder	CDS	823198	823321	.	-	1	ID=cds.BSUD.5670.2.p1;Parent=BSUD.5670.2.p1
contig_2561	transdecoder	exon	822749	822828	.	-	.	ID=BSUD.5670.2.p1.exon11;Parent=BSUD.5670.2.p1
contig_2561	transdecoder	CDS	822749	822828	.	-	0	ID=cds.BSUD.5670.2.p1;Parent=BSUD.5670.2.p1
contig_2561	transdecoder	exon	822411	822547	.	-	.	ID=BSUD.5670.2.p1.exon12;Parent=BSUD.5670.2.p1
contig_2561	transdecoder	CDS	822411	822547	.	-	1	ID=cds.BSUD.5670.2.p1;Parent=BSUD.5670.2.p1
contig_2561	transdecoder	exon	822009	822131	.	-	.	ID=BSUD.5670.2.p1.exon13;Parent=BSUD.5670.2.p1
contig_2561	transdecoder	CDS	822009	822131	.	-	2	ID=cds.BSUD.5670.2.p1;Parent=BSUD.5670.2.p1
contig_2561	transdecoder	exon	821783	821882	.	-	.	ID=BSUD.5670.2.p1.exon14;Parent=BSUD.5670.2.p1
contig_2561	transdecoder	CDS	821783	821882	.	-	2	ID=cds.BSUD.5670.2.p1;Parent=BSUD.5670.2.p1
contig_2561	transdecoder	exon	821400	821539	.	-	.	ID=BSUD.5670.2.p1.exon15;Parent=BSUD.5670.2.p1
contig_2561	transdecoder	CDS	821400	821539	.	-	1	ID=cds.BSUD.5670.2.p1;Parent=BSUD.5670.2.p1
contig_2561	transdecoder	exon	820952	821091	.	-	.	ID=BSUD.5670.2.p1.exon16;Parent=BSUD.5670.2.p1
contig_2561	transdecoder	CDS	820952	821091	.	-	2	ID=cds.BSUD.5670.2.p1;Parent=BSUD.5670.2.p1
contig_2561	transdecoder	exon	819692	819974	.	-	.	ID=BSUD.5670.2.p1.exon17;Parent=BSUD.5670.2.p1
contig_2561	transdecoder	CDS	819692	819974	.	-	0	ID=cds.BSUD.5670.2.p1;Parent=BSUD.5670.2.p1
contig_2561	transdecoder	exon	819240	819387	.	-	.	ID=BSUD.5670.2.p1.exon18;Parent=BSUD.5670.2.p1
contig_2561	transdecoder	CDS	819240	819387	.	-	2	ID=cds.BSUD.5670.2.p1;Parent=BSUD.5670.2.p1
contig_2561	transdecoder	exon	817647	817785	.	-	.	ID=BSUD.5670.2.p1.exon19;Parent=BSUD.5670.2.p1
contig_2561	transdecoder	CDS	817647	817785	.	-	1	ID=cds.BSUD.5670.2.p1;Parent=BSUD.5670.2.p1
contig_2561	transdecoder	exon	816876	817007	.	-	.	ID=BSUD.5670.2.p1.exon20;Parent=BSUD.5670.2.p1
contig_2561	transdecoder	CDS	816876	817007	.	-	0	ID=cds.BSUD.5670.2.p1;Parent=BSUD.5670.2.p1
contig_2561	transdecoder	exon	815890	816550	.	-	.	ID=BSUD.5670.2.p1.exon21;Parent=BSUD.5670.2.p1
contig_2561	transdecoder	CDS	815890	816550	.	-	0	ID=cds.BSUD.5670.2.p1;Parent=BSUD.5670.2.p1
contig_2561	transdecoder	exon	811750	811934	.	-	.	ID=BSUD.5670.2.p1.exon22;Parent=BSUD.5670.2.p1
contig_2561	transdecoder	CDS	811750	811934	.	-	2	ID=cds.BSUD.5670.2.p1;Parent=BSUD.5670.2.p1
contig_2561	transdecoder	exon	810462	810662	.	-	.	ID=BSUD.5670.2.p1.exon23;Parent=BSUD.5670.2.p1
contig_2561	transdecoder	CDS	810474	810662	.	-	0	ID=cds.BSUD.5670.2.p1;Parent=BSUD.5670.2.p1
contig_2561	transdecoder	three_prime_UTR	810462	810473	.	-	.	ID=BSUD.5670.2.p1.utr3p1;Parent=BSUD.5670.2.p1
contig_2561	transdecoder	gene	829769	841115	.	+	.	ID=BSUD.5671;Interpro=IPR014812 (Vacuolar protein sorting-associated protein 51)---IPR035899 (Dbl homology (DH) domain superfamily)---IPR039481 (Exocyst complex component EXOC2/Sec5, N-terminal domain)
contig_2561	transdecoder	mRNA	829769	841115	.	+	.	ID=BSUD.5671.1.p1;Parent=BSUD.5671;Interpro=IPR014812 (Vacuolar protein sorting-associated protein 51)---IPR035899 (Dbl homology (DH) domain superfamily)---IPR039481 (Exocyst complex component EXOC2/Sec5, N-terminal domain)
contig_2561	transdecoder	five_prime_UTR	829769	829950	.	+	.	ID=BSUD.5671.1.p1.utr5p1;Parent=BSUD.5671.1.p1
contig_2561	transdecoder	exon	829769	829993	.	+	.	ID=BSUD.5671.1.p1.exon1;Parent=BSUD.5671.1.p1
contig_2561	transdecoder	CDS	829951	829993	.	+	0	ID=cds.BSUD.5671.1.p1;Parent=BSUD.5671.1.p1
contig_2561	transdecoder	exon	831660	831805	.	+	.	ID=BSUD.5671.1.p1.exon2;Parent=BSUD.5671.1.p1
contig_2561	transdecoder	CDS	831660	831805	.	+	2	ID=cds.BSUD.5671.1.p1;Parent=BSUD.5671.1.p1
contig_2561	transdecoder	exon	832132	832266	.	+	.	ID=BSUD.5671.1.p1.exon3;Parent=BSUD.5671.1.p1
contig_2561	transdecoder	CDS	832132	832266	.	+	0	ID=cds.BSUD.5671.1.p1;Parent=BSUD.5671.1.p1
contig_2561	transdecoder	exon	832427	832656	.	+	.	ID=BSUD.5671.1.p1.exon4;Parent=BSUD.5671.1.p1
contig_2561	transdecoder	CDS	832427	832656	.	+	0	ID=cds.BSUD.5671.1.p1;Parent=BSUD.5671.1.p1
contig_2561	transdecoder	exon	834997	835129	.	+	.	ID=BSUD.5671.1.p1.exon5;Parent=BSUD.5671.1.p1
contig_2561	transdecoder	CDS	834997	835129	.	+	1	ID=cds.BSUD.5671.1.p1;Parent=BSUD.5671.1.p1
contig_2561	transdecoder	exon	835232	835320	.	+	.	ID=BSUD.5671.1.p1.exon6;Parent=BSUD.5671.1.p1
contig_2561	transdecoder	CDS	835232	835320	.	+	0	ID=cds.BSUD.5671.1.p1;Parent=BSUD.5671.1.p1
contig_2561	transdecoder	exon	835982	836102	.	+	.	ID=BSUD.5671.1.p1.exon7;Parent=BSUD.5671.1.p1
contig_2561	transdecoder	CDS	835982	836102	.	+	1	ID=cds.BSUD.5671.1.p1;Parent=BSUD.5671.1.p1
contig_2561	transdecoder	exon	836247	836350	.	+	.	ID=BSUD.5671.1.p1.exon8;Parent=BSUD.5671.1.p1
contig_2561	transdecoder	CDS	836247	836350	.	+	0	ID=cds.BSUD.5671.1.p1;Parent=BSUD.5671.1.p1
contig_2561	transdecoder	exon	836463	836562	.	+	.	ID=BSUD.5671.1.p1.exon9;Parent=BSUD.5671.1.p1
contig_2561	transdecoder	CDS	836463	836562	.	+	1	ID=cds.BSUD.5671.1.p1;Parent=BSUD.5671.1.p1
contig_2561	transdecoder	exon	836643	836743	.	+	.	ID=BSUD.5671.1.p1.exon10;Parent=BSUD.5671.1.p1
contig_2561	transdecoder	CDS	836643	836743	.	+	0	ID=cds.BSUD.5671.1.p1;Parent=BSUD.5671.1.p1
contig_2561	transdecoder	exon	836878	836957	.	+	.	ID=BSUD.5671.1.p1.exon11;Parent=BSUD.5671.1.p1
contig_2561	transdecoder	CDS	836878	836957	.	+	1	ID=cds.BSUD.5671.1.p1;Parent=BSUD.5671.1.p1
contig_2561	transdecoder	exon	837147	837289	.	+	.	ID=BSUD.5671.1.p1.exon12;Parent=BSUD.5671.1.p1
contig_2561	transdecoder	CDS	837147	837289	.	+	2	ID=cds.BSUD.5671.1.p1;Parent=BSUD.5671.1.p1
contig_2561	transdecoder	exon	837518	837640	.	+	.	ID=BSUD.5671.1.p1.exon13;Parent=BSUD.5671.1.p1
contig_2561	transdecoder	CDS	837518	837640	.	+	0	ID=cds.BSUD.5671.1.p1;Parent=BSUD.5671.1.p1
contig_2561	transdecoder	exon	837854	837958	.	+	.	ID=BSUD.5671.1.p1.exon14;Parent=BSUD.5671.1.p1
contig_2561	transdecoder	CDS	837854	837958	.	+	0	ID=cds.BSUD.5671.1.p1;Parent=BSUD.5671.1.p1
contig_2561	transdecoder	exon	838153	838293	.	+	.	ID=BSUD.5671.1.p1.exon15;Parent=BSUD.5671.1.p1
contig_2561	transdecoder	CDS	838153	838293	.	+	0	ID=cds.BSUD.5671.1.p1;Parent=BSUD.5671.1.p1
contig_2561	transdecoder	exon	838544	838654	.	+	.	ID=BSUD.5671.1.p1.exon16;Parent=BSUD.5671.1.p1
contig_2561	transdecoder	CDS	838544	838654	.	+	0	ID=cds.BSUD.5671.1.p1;Parent=BSUD.5671.1.p1
contig_2561	transdecoder	exon	838751	838872	.	+	.	ID=BSUD.5671.1.p1.exon17;Parent=BSUD.5671.1.p1
contig_2561	transdecoder	CDS	838751	838872	.	+	0	ID=cds.BSUD.5671.1.p1;Parent=BSUD.5671.1.p1
contig_2561	transdecoder	exon	838963	839083	.	+	.	ID=BSUD.5671.1.p1.exon18;Parent=BSUD.5671.1.p1
contig_2561	transdecoder	CDS	838963	839083	.	+	1	ID=cds.BSUD.5671.1.p1;Parent=BSUD.5671.1.p1
contig_2561	transdecoder	exon	839210	839322	.	+	.	ID=BSUD.5671.1.p1.exon19;Parent=BSUD.5671.1.p1
contig_2561	transdecoder	CDS	839210	839322	.	+	0	ID=cds.BSUD.5671.1.p1;Parent=BSUD.5671.1.p1
contig_2561	transdecoder	exon	840471	840549	.	+	.	ID=BSUD.5671.1.p1.exon20;Parent=BSUD.5671.1.p1
contig_2561	transdecoder	CDS	840471	840549	.	+	1	ID=cds.BSUD.5671.1.p1;Parent=BSUD.5671.1.p1
contig_2561	transdecoder	exon	840810	841115	.	+	.	ID=BSUD.5671.1.p1.exon21;Parent=BSUD.5671.1.p1
contig_2561	transdecoder	CDS	840810	840839	.	+	0	ID=cds.BSUD.5671.1.p1;Parent=BSUD.5671.1.p1
contig_2561	transdecoder	three_prime_UTR	840840	841115	.	+	.	ID=BSUD.5671.1.p1.utr3p1;Parent=BSUD.5671.1.p1
contig_2561	transdecoder	gene	841297	859054	.	-	.	ID=BSUD.5672;Interpro=IPR003890 (MIF4G-like, type 3)---IPR003891 (Initiation factor eIF-4 gamma, MA3)---IPR016024 (Armadillo-type fold)
contig_2561	transdecoder	mRNA	841297	859054	.	-	.	ID=BSUD.5672.1.p1;Parent=BSUD.5672;Interpro=IPR003890 (MIF4G-like, type 3)---IPR003891 (Initiation factor eIF-4 gamma, MA3)---IPR016024 (Armadillo-type fold)
contig_2561	transdecoder	five_prime_UTR	858778	859054	.	-	.	ID=BSUD.5672.1.p1.utr5p1;Parent=BSUD.5672.1.p1
contig_2561	transdecoder	five_prime_UTR	853444	853454	.	-	.	ID=BSUD.5672.1.p1.utr5p2;Parent=BSUD.5672.1.p1
contig_2561	transdecoder	exon	858778	859054	.	-	.	ID=BSUD.5672.1.p1.exon1;Parent=BSUD.5672.1.p1
contig_2561	transdecoder	exon	853324	853454	.	-	.	ID=BSUD.5672.1.p1.exon2;Parent=BSUD.5672.1.p1
contig_2561	transdecoder	CDS	853324	853443	.	-	0	ID=cds.BSUD.5672.1.p1;Parent=BSUD.5672.1.p1
contig_2561	transdecoder	exon	851986	852111	.	-	.	ID=BSUD.5672.1.p1.exon3;Parent=BSUD.5672.1.p1
contig_2561	transdecoder	CDS	851986	852111	.	-	0	ID=cds.BSUD.5672.1.p1;Parent=BSUD.5672.1.p1
contig_2561	transdecoder	exon	851300	851444	.	-	.	ID=BSUD.5672.1.p1.exon4;Parent=BSUD.5672.1.p1
contig_2561	transdecoder	CDS	851300	851444	.	-	0	ID=cds.BSUD.5672.1.p1;Parent=BSUD.5672.1.p1
contig_2561	transdecoder	exon	851034	851183	.	-	.	ID=BSUD.5672.1.p1.exon5;Parent=BSUD.5672.1.p1
contig_2561	transdecoder	CDS	851034	851183	.	-	2	ID=cds.BSUD.5672.1.p1;Parent=BSUD.5672.1.p1
contig_2561	transdecoder	exon	850242	850749	.	-	.	ID=BSUD.5672.1.p1.exon6;Parent=BSUD.5672.1.p1
contig_2561	transdecoder	CDS	850242	850749	.	-	2	ID=cds.BSUD.5672.1.p1;Parent=BSUD.5672.1.p1
contig_2561	transdecoder	exon	849926	850125	.	-	.	ID=BSUD.5672.1.p1.exon7;Parent=BSUD.5672.1.p1
contig_2561	transdecoder	CDS	849926	850125	.	-	1	ID=cds.BSUD.5672.1.p1;Parent=BSUD.5672.1.p1
contig_2561	transdecoder	exon	845116	845237	.	-	.	ID=BSUD.5672.1.p1.exon8;Parent=BSUD.5672.1.p1
contig_2561	transdecoder	CDS	845116	845237	.	-	2	ID=cds.BSUD.5672.1.p1;Parent=BSUD.5672.1.p1
contig_2561	transdecoder	exon	844829	844922	.	-	.	ID=BSUD.5672.1.p1.exon9;Parent=BSUD.5672.1.p1
contig_2561	transdecoder	CDS	844829	844922	.	-	0	ID=cds.BSUD.5672.1.p1;Parent=BSUD.5672.1.p1
contig_2561	transdecoder	exon	844365	844598	.	-	.	ID=BSUD.5672.1.p1.exon10;Parent=BSUD.5672.1.p1
contig_2561	transdecoder	CDS	844365	844598	.	-	2	ID=cds.BSUD.5672.1.p1;Parent=BSUD.5672.1.p1
contig_2561	transdecoder	exon	843804	843926	.	-	.	ID=BSUD.5672.1.p1.exon11;Parent=BSUD.5672.1.p1
contig_2561	transdecoder	CDS	843804	843926	.	-	2	ID=cds.BSUD.5672.1.p1;Parent=BSUD.5672.1.p1
contig_2561	transdecoder	exon	843567	843694	.	-	.	ID=BSUD.5672.1.p1.exon12;Parent=BSUD.5672.1.p1
contig_2561	transdecoder	CDS	843567	843694	.	-	2	ID=cds.BSUD.5672.1.p1;Parent=BSUD.5672.1.p1
contig_2561	transdecoder	exon	843279	843443	.	-	.	ID=BSUD.5672.1.p1.exon13;Parent=BSUD.5672.1.p1
contig_2561	transdecoder	CDS	843279	843443	.	-	0	ID=cds.BSUD.5672.1.p1;Parent=BSUD.5672.1.p1
contig_2561	transdecoder	exon	842918	843049	.	-	.	ID=BSUD.5672.1.p1.exon14;Parent=BSUD.5672.1.p1
contig_2561	transdecoder	CDS	842918	843049	.	-	0	ID=cds.BSUD.5672.1.p1;Parent=BSUD.5672.1.p1
contig_2561	transdecoder	exon	841297	842524	.	-	.	ID=BSUD.5672.1.p1.exon15;Parent=BSUD.5672.1.p1
contig_2561	transdecoder	CDS	842249	842524	.	-	0	ID=cds.BSUD.5672.1.p1;Parent=BSUD.5672.1.p1
contig_2561	transdecoder	three_prime_UTR	841297	842248	.	-	.	ID=BSUD.5672.1.p1.utr3p1;Parent=BSUD.5672.1.p1
contig_2561	transdecoder	gene	865011	900712	.	+	.	ID=BSUD.5673;Interpro=IPR039586 (Cilia- and flagella-associated protein 46)
contig_2561	transdecoder	mRNA	865011	900712	.	+	.	ID=BSUD.5673.1.p1;Parent=BSUD.5673;Interpro=IPR039586 (Cilia- and flagella-associated protein 46)
contig_2561	transdecoder	five_prime_UTR	865011	865160	.	+	.	ID=BSUD.5673.1.p1.utr5p1;Parent=BSUD.5673.1.p1
contig_2561	transdecoder	five_prime_UTR	866040	866146	.	+	.	ID=BSUD.5673.1.p1.utr5p2;Parent=BSUD.5673.1.p1
contig_2561	transdecoder	exon	865011	865160	.	+	.	ID=BSUD.5673.1.p1.exon1;Parent=BSUD.5673.1.p1
contig_2561	transdecoder	exon	866040	866195	.	+	.	ID=BSUD.5673.1.p1.exon2;Parent=BSUD.5673.1.p1
contig_2561	transdecoder	CDS	866147	866195	.	+	0	ID=cds.BSUD.5673.1.p1;Parent=BSUD.5673.1.p1
contig_2561	transdecoder	exon	867105	867235	.	+	.	ID=BSUD.5673.1.p1.exon3;Parent=BSUD.5673.1.p1
contig_2561	transdecoder	CDS	867105	867235	.	+	2	ID=cds.BSUD.5673.1.p1;Parent=BSUD.5673.1.p1
contig_2561	transdecoder	exon	867707	867838	.	+	.	ID=BSUD.5673.1.p1.exon4;Parent=BSUD.5673.1.p1
contig_2561	transdecoder	CDS	867707	867838	.	+	0	ID=cds.BSUD.5673.1.p1;Parent=BSUD.5673.1.p1
contig_2561	transdecoder	exon	868509	868573	.	+	.	ID=BSUD.5673.1.p1.exon5;Parent=BSUD.5673.1.p1
contig_2561	transdecoder	CDS	868509	868573	.	+	0	ID=cds.BSUD.5673.1.p1;Parent=BSUD.5673.1.p1
contig_2561	transdecoder	exon	868703	868867	.	+	.	ID=BSUD.5673.1.p1.exon6;Parent=BSUD.5673.1.p1
contig_2561	transdecoder	CDS	868703	868867	.	+	1	ID=cds.BSUD.5673.1.p1;Parent=BSUD.5673.1.p1
contig_2561	transdecoder	exon	869407	869530	.	+	.	ID=BSUD.5673.1.p1.exon7;Parent=BSUD.5673.1.p1
contig_2561	transdecoder	CDS	869407	869530	.	+	1	ID=cds.BSUD.5673.1.p1;Parent=BSUD.5673.1.p1
contig_2561	transdecoder	exon	870741	870835	.	+	.	ID=BSUD.5673.1.p1.exon8;Parent=BSUD.5673.1.p1
contig_2561	transdecoder	CDS	870741	870835	.	+	0	ID=cds.BSUD.5673.1.p1;Parent=BSUD.5673.1.p1
contig_2561	transdecoder	exon	872851	873009	.	+	.	ID=BSUD.5673.1.p1.exon9;Parent=BSUD.5673.1.p1
contig_2561	transdecoder	CDS	872851	873009	.	+	1	ID=cds.BSUD.5673.1.p1;Parent=BSUD.5673.1.p1
contig_2561	transdecoder	exon	874178	874246	.	+	.	ID=BSUD.5673.1.p1.exon10;Parent=BSUD.5673.1.p1
contig_2561	transdecoder	CDS	874178	874246	.	+	1	ID=cds.BSUD.5673.1.p1;Parent=BSUD.5673.1.p1
contig_2561	transdecoder	exon	876228	876327	.	+	.	ID=BSUD.5673.1.p1.exon11;Parent=BSUD.5673.1.p1
contig_2561	transdecoder	CDS	876228	876327	.	+	1	ID=cds.BSUD.5673.1.p1;Parent=BSUD.5673.1.p1
contig_2561	transdecoder	exon	876636	876734	.	+	.	ID=BSUD.5673.1.p1.exon12;Parent=BSUD.5673.1.p1
contig_2561	transdecoder	CDS	876636	876734	.	+	0	ID=cds.BSUD.5673.1.p1;Parent=BSUD.5673.1.p1
contig_2561	transdecoder	exon	880200	880390	.	+	.	ID=BSUD.5673.1.p1.exon13;Parent=BSUD.5673.1.p1
contig_2561	transdecoder	CDS	880200	880390	.	+	0	ID=cds.BSUD.5673.1.p1;Parent=BSUD.5673.1.p1
contig_2561	transdecoder	exon	881068	881164	.	+	.	ID=BSUD.5673.1.p1.exon14;Parent=BSUD.5673.1.p1
contig_2561	transdecoder	CDS	881068	881164	.	+	1	ID=cds.BSUD.5673.1.p1;Parent=BSUD.5673.1.p1
contig_2561	transdecoder	exon	881731	881862	.	+	.	ID=BSUD.5673.1.p1.exon15;Parent=BSUD.5673.1.p1
contig_2561	transdecoder	CDS	881731	881862	.	+	0	ID=cds.BSUD.5673.1.p1;Parent=BSUD.5673.1.p1
contig_2561	transdecoder	exon	882613	882730	.	+	.	ID=BSUD.5673.1.p1.exon16;Parent=BSUD.5673.1.p1
contig_2561	transdecoder	CDS	882613	882730	.	+	0	ID=cds.BSUD.5673.1.p1;Parent=BSUD.5673.1.p1
contig_2561	transdecoder	exon	883433	883562	.	+	.	ID=BSUD.5673.1.p1.exon17;Parent=BSUD.5673.1.p1
contig_2561	transdecoder	CDS	883433	883562	.	+	2	ID=cds.BSUD.5673.1.p1;Parent=BSUD.5673.1.p1
contig_2561	transdecoder	exon	884398	884529	.	+	.	ID=BSUD.5673.1.p1.exon18;Parent=BSUD.5673.1.p1
contig_2561	transdecoder	CDS	884398	884529	.	+	1	ID=cds.BSUD.5673.1.p1;Parent=BSUD.5673.1.p1
contig_2561	transdecoder	exon	884689	884872	.	+	.	ID=BSUD.5673.1.p1.exon19;Parent=BSUD.5673.1.p1
contig_2561	transdecoder	CDS	884689	884872	.	+	1	ID=cds.BSUD.5673.1.p1;Parent=BSUD.5673.1.p1
contig_2561	transdecoder	exon	887567	887700	.	+	.	ID=BSUD.5673.1.p1.exon20;Parent=BSUD.5673.1.p1
contig_2561	transdecoder	CDS	887567	887700	.	+	0	ID=cds.BSUD.5673.1.p1;Parent=BSUD.5673.1.p1
contig_2561	transdecoder	exon	888442	888654	.	+	.	ID=BSUD.5673.1.p1.exon21;Parent=BSUD.5673.1.p1
contig_2561	transdecoder	CDS	888442	888654	.	+	1	ID=cds.BSUD.5673.1.p1;Parent=BSUD.5673.1.p1
contig_2561	transdecoder	exon	889782	890019	.	+	.	ID=BSUD.5673.1.p1.exon22;Parent=BSUD.5673.1.p1
contig_2561	transdecoder	CDS	889782	890019	.	+	1	ID=cds.BSUD.5673.1.p1;Parent=BSUD.5673.1.p1
contig_2561	transdecoder	exon	890264	890413	.	+	.	ID=BSUD.5673.1.p1.exon23;Parent=BSUD.5673.1.p1
contig_2561	transdecoder	CDS	890264	890413	.	+	0	ID=cds.BSUD.5673.1.p1;Parent=BSUD.5673.1.p1
contig_2561	transdecoder	exon	891025	891135	.	+	.	ID=BSUD.5673.1.p1.exon24;Parent=BSUD.5673.1.p1
contig_2561	transdecoder	CDS	891025	891135	.	+	0	ID=cds.BSUD.5673.1.p1;Parent=BSUD.5673.1.p1
contig_2561	transdecoder	exon	892070	892233	.	+	.	ID=BSUD.5673.1.p1.exon25;Parent=BSUD.5673.1.p1
contig_2561	transdecoder	CDS	892070	892233	.	+	0	ID=cds.BSUD.5673.1.p1;Parent=BSUD.5673.1.p1
contig_2561	transdecoder	exon	892650	892781	.	+	.	ID=BSUD.5673.1.p1.exon26;Parent=BSUD.5673.1.p1
contig_2561	transdecoder	CDS	892650	892781	.	+	1	ID=cds.BSUD.5673.1.p1;Parent=BSUD.5673.1.p1
contig_2561	transdecoder	exon	893055	893220	.	+	.	ID=BSUD.5673.1.p1.exon27;Parent=BSUD.5673.1.p1
contig_2561	transdecoder	CDS	893055	893220	.	+	1	ID=cds.BSUD.5673.1.p1;Parent=BSUD.5673.1.p1
contig_2561	transdecoder	exon	894197	894337	.	+	.	ID=BSUD.5673.1.p1.exon28;Parent=BSUD.5673.1.p1
contig_2561	transdecoder	CDS	894197	894337	.	+	0	ID=cds.BSUD.5673.1.p1;Parent=BSUD.5673.1.p1
contig_2561	transdecoder	exon	895216	895286	.	+	.	ID=BSUD.5673.1.p1.exon29;Parent=BSUD.5673.1.p1
contig_2561	transdecoder	CDS	895216	895286	.	+	0	ID=cds.BSUD.5673.1.p1;Parent=BSUD.5673.1.p1
contig_2561	transdecoder	exon	895494	895569	.	+	.	ID=BSUD.5673.1.p1.exon30;Parent=BSUD.5673.1.p1
contig_2561	transdecoder	CDS	895494	895569	.	+	1	ID=cds.BSUD.5673.1.p1;Parent=BSUD.5673.1.p1
contig_2561	transdecoder	exon	895669	895776	.	+	.	ID=BSUD.5673.1.p1.exon31;Parent=BSUD.5673.1.p1
contig_2561	transdecoder	CDS	895669	895776	.	+	0	ID=cds.BSUD.5673.1.p1;Parent=BSUD.5673.1.p1
contig_2561	transdecoder	exon	896216	896366	.	+	.	ID=BSUD.5673.1.p1.exon32;Parent=BSUD.5673.1.p1
contig_2561	transdecoder	CDS	896216	896366	.	+	0	ID=cds.BSUD.5673.1.p1;Parent=BSUD.5673.1.p1
contig_2561	transdecoder	exon	896559	896585	.	+	.	ID=BSUD.5673.1.p1.exon33;Parent=BSUD.5673.1.p1
contig_2561	transdecoder	CDS	896559	896585	.	+	2	ID=cds.BSUD.5673.1.p1;Parent=BSUD.5673.1.p1
contig_2561	transdecoder	exon	897255	897293	.	+	.	ID=BSUD.5673.1.p1.exon34;Parent=BSUD.5673.1.p1
contig_2561	transdecoder	CDS	897255	897293	.	+	2	ID=cds.BSUD.5673.1.p1;Parent=BSUD.5673.1.p1
contig_2561	transdecoder	exon	898618	898782	.	+	.	ID=BSUD.5673.1.p1.exon35;Parent=BSUD.5673.1.p1
contig_2561	transdecoder	CDS	898618	898782	.	+	2	ID=cds.BSUD.5673.1.p1;Parent=BSUD.5673.1.p1
contig_2561	transdecoder	exon	899937	900106	.	+	.	ID=BSUD.5673.1.p1.exon36;Parent=BSUD.5673.1.p1
contig_2561	transdecoder	CDS	899937	900106	.	+	2	ID=cds.BSUD.5673.1.p1;Parent=BSUD.5673.1.p1
contig_2561	transdecoder	exon	900578	900712	.	+	.	ID=BSUD.5673.1.p1.exon37;Parent=BSUD.5673.1.p1
contig_2561	transdecoder	CDS	900578	900712	.	+	0	ID=cds.BSUD.5673.1.p1;Parent=BSUD.5673.1.p1
contig_2561	transdecoder	mRNA	865075	900712	.	+	.	ID=BSUD.5673.2.p1;Parent=BSUD.5673;Interpro=IPR039586 (Cilia- and flagella-associated protein 46)
contig_2561	transdecoder	five_prime_UTR	865075	865160	.	+	.	ID=BSUD.5673.2.p1.utr5p1;Parent=BSUD.5673.2.p1
contig_2561	transdecoder	five_prime_UTR	866040	866146	.	+	.	ID=BSUD.5673.2.p1.utr5p2;Parent=BSUD.5673.2.p1
contig_2561	transdecoder	exon	865075	865160	.	+	.	ID=BSUD.5673.2.p1.exon1;Parent=BSUD.5673.2.p1
contig_2561	transdecoder	exon	866040	866195	.	+	.	ID=BSUD.5673.2.p1.exon2;Parent=BSUD.5673.2.p1
contig_2561	transdecoder	CDS	866147	866195	.	+	0	ID=cds.BSUD.5673.2.p1;Parent=BSUD.5673.2.p1
contig_2561	transdecoder	exon	867105	867235	.	+	.	ID=BSUD.5673.2.p1.exon3;Parent=BSUD.5673.2.p1
contig_2561	transdecoder	CDS	867105	867235	.	+	2	ID=cds.BSUD.5673.2.p1;Parent=BSUD.5673.2.p1
contig_2561	transdecoder	exon	867707	867838	.	+	.	ID=BSUD.5673.2.p1.exon4;Parent=BSUD.5673.2.p1
contig_2561	transdecoder	CDS	867707	867838	.	+	0	ID=cds.BSUD.5673.2.p1;Parent=BSUD.5673.2.p1
contig_2561	transdecoder	exon	868509	868573	.	+	.	ID=BSUD.5673.2.p1.exon5;Parent=BSUD.5673.2.p1
contig_2561	transdecoder	CDS	868509	868573	.	+	0	ID=cds.BSUD.5673.2.p1;Parent=BSUD.5673.2.p1
contig_2561	transdecoder	exon	868703	868867	.	+	.	ID=BSUD.5673.2.p1.exon6;Parent=BSUD.5673.2.p1
contig_2561	transdecoder	CDS	868703	868867	.	+	1	ID=cds.BSUD.5673.2.p1;Parent=BSUD.5673.2.p1
contig_2561	transdecoder	exon	869407	869530	.	+	.	ID=BSUD.5673.2.p1.exon7;Parent=BSUD.5673.2.p1
contig_2561	transdecoder	CDS	869407	869530	.	+	1	ID=cds.BSUD.5673.2.p1;Parent=BSUD.5673.2.p1
contig_2561	transdecoder	exon	870741	870835	.	+	.	ID=BSUD.5673.2.p1.exon8;Parent=BSUD.5673.2.p1
contig_2561	transdecoder	CDS	870741	870835	.	+	0	ID=cds.BSUD.5673.2.p1;Parent=BSUD.5673.2.p1
contig_2561	transdecoder	exon	872851	873009	.	+	.	ID=BSUD.5673.2.p1.exon9;Parent=BSUD.5673.2.p1
contig_2561	transdecoder	CDS	872851	873009	.	+	1	ID=cds.BSUD.5673.2.p1;Parent=BSUD.5673.2.p1
contig_2561	transdecoder	exon	874178	874246	.	+	.	ID=BSUD.5673.2.p1.exon10;Parent=BSUD.5673.2.p1
contig_2561	transdecoder	CDS	874178	874246	.	+	1	ID=cds.BSUD.5673.2.p1;Parent=BSUD.5673.2.p1
contig_2561	transdecoder	exon	875548	875568	.	+	.	ID=BSUD.5673.2.p1.exon11;Parent=BSUD.5673.2.p1
contig_2561	transdecoder	CDS	875548	875568	.	+	1	ID=cds.BSUD.5673.2.p1;Parent=BSUD.5673.2.p1
contig_2561	transdecoder	exon	876228	876327	.	+	.	ID=BSUD.5673.2.p1.exon12;Parent=BSUD.5673.2.p1
contig_2561	transdecoder	CDS	876228	876327	.	+	1	ID=cds.BSUD.5673.2.p1;Parent=BSUD.5673.2.p1
contig_2561	transdecoder	exon	876636	876734	.	+	.	ID=BSUD.5673.2.p1.exon13;Parent=BSUD.5673.2.p1
contig_2561	transdecoder	CDS	876636	876734	.	+	0	ID=cds.BSUD.5673.2.p1;Parent=BSUD.5673.2.p1
contig_2561	transdecoder	exon	880200	880390	.	+	.	ID=BSUD.5673.2.p1.exon14;Parent=BSUD.5673.2.p1
contig_2561	transdecoder	CDS	880200	880390	.	+	0	ID=cds.BSUD.5673.2.p1;Parent=BSUD.5673.2.p1
contig_2561	transdecoder	exon	881068	881164	.	+	.	ID=BSUD.5673.2.p1.exon15;Parent=BSUD.5673.2.p1
contig_2561	transdecoder	CDS	881068	881164	.	+	1	ID=cds.BSUD.5673.2.p1;Parent=BSUD.5673.2.p1
contig_2561	transdecoder	exon	881731	881862	.	+	.	ID=BSUD.5673.2.p1.exon16;Parent=BSUD.5673.2.p1
contig_2561	transdecoder	CDS	881731	881862	.	+	0	ID=cds.BSUD.5673.2.p1;Parent=BSUD.5673.2.p1
contig_2561	transdecoder	exon	882613	882730	.	+	.	ID=BSUD.5673.2.p1.exon17;Parent=BSUD.5673.2.p1
contig_2561	transdecoder	CDS	882613	882730	.	+	0	ID=cds.BSUD.5673.2.p1;Parent=BSUD.5673.2.p1
contig_2561	transdecoder	exon	883433	883562	.	+	.	ID=BSUD.5673.2.p1.exon18;Parent=BSUD.5673.2.p1
contig_2561	transdecoder	CDS	883433	883562	.	+	2	ID=cds.BSUD.5673.2.p1;Parent=BSUD.5673.2.p1
contig_2561	transdecoder	exon	884398	884529	.	+	.	ID=BSUD.5673.2.p1.exon19;Parent=BSUD.5673.2.p1
contig_2561	transdecoder	CDS	884398	884529	.	+	1	ID=cds.BSUD.5673.2.p1;Parent=BSUD.5673.2.p1
contig_2561	transdecoder	exon	884689	884872	.	+	.	ID=BSUD.5673.2.p1.exon20;Parent=BSUD.5673.2.p1
contig_2561	transdecoder	CDS	884689	884872	.	+	1	ID=cds.BSUD.5673.2.p1;Parent=BSUD.5673.2.p1
contig_2561	transdecoder	exon	887567	887700	.	+	.	ID=BSUD.5673.2.p1.exon21;Parent=BSUD.5673.2.p1
contig_2561	transdecoder	CDS	887567	887700	.	+	0	ID=cds.BSUD.5673.2.p1;Parent=BSUD.5673.2.p1
contig_2561	transdecoder	exon	888442	888654	.	+	.	ID=BSUD.5673.2.p1.exon22;Parent=BSUD.5673.2.p1
contig_2561	transdecoder	CDS	888442	888654	.	+	1	ID=cds.BSUD.5673.2.p1;Parent=BSUD.5673.2.p1
contig_2561	transdecoder	exon	889782	890019	.	+	.	ID=BSUD.5673.2.p1.exon23;Parent=BSUD.5673.2.p1
contig_2561	transdecoder	CDS	889782	890019	.	+	1	ID=cds.BSUD.5673.2.p1;Parent=BSUD.5673.2.p1
contig_2561	transdecoder	exon	890264	890413	.	+	.	ID=BSUD.5673.2.p1.exon24;Parent=BSUD.5673.2.p1
contig_2561	transdecoder	CDS	890264	890413	.	+	0	ID=cds.BSUD.5673.2.p1;Parent=BSUD.5673.2.p1
contig_2561	transdecoder	exon	891025	891135	.	+	.	ID=BSUD.5673.2.p1.exon25;Parent=BSUD.5673.2.p1
contig_2561	transdecoder	CDS	891025	891135	.	+	0	ID=cds.BSUD.5673.2.p1;Parent=BSUD.5673.2.p1
contig_2561	transdecoder	exon	892070	892233	.	+	.	ID=BSUD.5673.2.p1.exon26;Parent=BSUD.5673.2.p1
contig_2561	transdecoder	CDS	892070	892233	.	+	0	ID=cds.BSUD.5673.2.p1;Parent=BSUD.5673.2.p1
contig_2561	transdecoder	exon	892650	892781	.	+	.	ID=BSUD.5673.2.p1.exon27;Parent=BSUD.5673.2.p1
contig_2561	transdecoder	CDS	892650	892781	.	+	1	ID=cds.BSUD.5673.2.p1;Parent=BSUD.5673.2.p1
contig_2561	transdecoder	exon	893055	893220	.	+	.	ID=BSUD.5673.2.p1.exon28;Parent=BSUD.5673.2.p1
contig_2561	transdecoder	CDS	893055	893220	.	+	1	ID=cds.BSUD.5673.2.p1;Parent=BSUD.5673.2.p1
contig_2561	transdecoder	exon	894197	894337	.	+	.	ID=BSUD.5673.2.p1.exon29;Parent=BSUD.5673.2.p1
contig_2561	transdecoder	CDS	894197	894337	.	+	0	ID=cds.BSUD.5673.2.p1;Parent=BSUD.5673.2.p1
contig_2561	transdecoder	exon	895216	895286	.	+	.	ID=BSUD.5673.2.p1.exon30;Parent=BSUD.5673.2.p1
contig_2561	transdecoder	CDS	895216	895286	.	+	0	ID=cds.BSUD.5673.2.p1;Parent=BSUD.5673.2.p1
contig_2561	transdecoder	exon	895494	895569	.	+	.	ID=BSUD.5673.2.p1.exon31;Parent=BSUD.5673.2.p1
contig_2561	transdecoder	CDS	895494	895569	.	+	1	ID=cds.BSUD.5673.2.p1;Parent=BSUD.5673.2.p1
contig_2561	transdecoder	exon	895669	895776	.	+	.	ID=BSUD.5673.2.p1.exon32;Parent=BSUD.5673.2.p1
contig_2561	transdecoder	CDS	895669	895776	.	+	0	ID=cds.BSUD.5673.2.p1;Parent=BSUD.5673.2.p1
contig_2561	transdecoder	exon	896216	896366	.	+	.	ID=BSUD.5673.2.p1.exon33;Parent=BSUD.5673.2.p1
contig_2561	transdecoder	CDS	896216	896366	.	+	0	ID=cds.BSUD.5673.2.p1;Parent=BSUD.5673.2.p1
contig_2561	transdecoder	exon	896559	896585	.	+	.	ID=BSUD.5673.2.p1.exon34;Parent=BSUD.5673.2.p1
contig_2561	transdecoder	CDS	896559	896585	.	+	2	ID=cds.BSUD.5673.2.p1;Parent=BSUD.5673.2.p1
contig_2561	transdecoder	exon	898618	898782	.	+	.	ID=BSUD.5673.2.p1.exon35;Parent=BSUD.5673.2.p1
contig_2561	transdecoder	CDS	898618	898782	.	+	2	ID=cds.BSUD.5673.2.p1;Parent=BSUD.5673.2.p1
contig_2561	transdecoder	exon	899937	900106	.	+	.	ID=BSUD.5673.2.p1.exon36;Parent=BSUD.5673.2.p1
contig_2561	transdecoder	CDS	899937	900106	.	+	2	ID=cds.BSUD.5673.2.p1;Parent=BSUD.5673.2.p1
contig_2561	transdecoder	exon	900578	900712	.	+	.	ID=BSUD.5673.2.p1.exon37;Parent=BSUD.5673.2.p1
contig_2561	transdecoder	CDS	900578	900712	.	+	0	ID=cds.BSUD.5673.2.p1;Parent=BSUD.5673.2.p1
contig_2561	transdecoder	gene	902035	924650	.	+	.	ID=BSUD.5674;Interpro=IPR039586 (Cilia- and flagella-associated protein 46)
contig_2561	transdecoder	mRNA	902035	924650	.	+	.	ID=BSUD.5674.1.p1;Parent=BSUD.5674;Interpro=IPR039586 (Cilia- and flagella-associated protein 46)
contig_2561	transdecoder	exon	902035	902187	.	+	.	ID=BSUD.5674.1.p1.exon1;Parent=BSUD.5674.1.p1
contig_2561	transdecoder	CDS	902035	902187	.	+	0	ID=cds.BSUD.5674.1.p1;Parent=BSUD.5674.1.p1
contig_2561	transdecoder	exon	902419	902567	.	+	.	ID=BSUD.5674.1.p1.exon2;Parent=BSUD.5674.1.p1
contig_2561	transdecoder	CDS	902419	902567	.	+	0	ID=cds.BSUD.5674.1.p1;Parent=BSUD.5674.1.p1
contig_2561	transdecoder	exon	903380	903478	.	+	.	ID=BSUD.5674.1.p1.exon3;Parent=BSUD.5674.1.p1
contig_2561	transdecoder	CDS	903380	903478	.	+	1	ID=cds.BSUD.5674.1.p1;Parent=BSUD.5674.1.p1
contig_2561	transdecoder	exon	903627	903777	.	+	.	ID=BSUD.5674.1.p1.exon4;Parent=BSUD.5674.1.p1
contig_2561	transdecoder	CDS	903627	903777	.	+	1	ID=cds.BSUD.5674.1.p1;Parent=BSUD.5674.1.p1
contig_2561	transdecoder	exon	904753	904851	.	+	.	ID=BSUD.5674.1.p1.exon5;Parent=BSUD.5674.1.p1
contig_2561	transdecoder	CDS	904753	904851	.	+	0	ID=cds.BSUD.5674.1.p1;Parent=BSUD.5674.1.p1
contig_2561	transdecoder	exon	905727	905780	.	+	.	ID=BSUD.5674.1.p1.exon6;Parent=BSUD.5674.1.p1
contig_2561	transdecoder	CDS	905727	905780	.	+	0	ID=cds.BSUD.5674.1.p1;Parent=BSUD.5674.1.p1
contig_2561	transdecoder	exon	905874	905981	.	+	.	ID=BSUD.5674.1.p1.exon7;Parent=BSUD.5674.1.p1
contig_2561	transdecoder	CDS	905874	905981	.	+	0	ID=cds.BSUD.5674.1.p1;Parent=BSUD.5674.1.p1
contig_2561	transdecoder	exon	906096	906194	.	+	.	ID=BSUD.5674.1.p1.exon8;Parent=BSUD.5674.1.p1
contig_2561	transdecoder	CDS	906096	906194	.	+	0	ID=cds.BSUD.5674.1.p1;Parent=BSUD.5674.1.p1
contig_2561	transdecoder	exon	907281	907387	.	+	.	ID=BSUD.5674.1.p1.exon9;Parent=BSUD.5674.1.p1
contig_2561	transdecoder	CDS	907281	907387	.	+	0	ID=cds.BSUD.5674.1.p1;Parent=BSUD.5674.1.p1
contig_2561	transdecoder	exon	907663	907753	.	+	.	ID=BSUD.5674.1.p1.exon10;Parent=BSUD.5674.1.p1
contig_2561	transdecoder	CDS	907663	907753	.	+	1	ID=cds.BSUD.5674.1.p1;Parent=BSUD.5674.1.p1
contig_2561	transdecoder	exon	908806	908949	.	+	.	ID=BSUD.5674.1.p1.exon11;Parent=BSUD.5674.1.p1
contig_2561	transdecoder	CDS	908806	908949	.	+	0	ID=cds.BSUD.5674.1.p1;Parent=BSUD.5674.1.p1
contig_2561	transdecoder	exon	909132	909212	.	+	.	ID=BSUD.5674.1.p1.exon12;Parent=BSUD.5674.1.p1
contig_2561	transdecoder	CDS	909132	909212	.	+	0	ID=cds.BSUD.5674.1.p1;Parent=BSUD.5674.1.p1
contig_2561	transdecoder	exon	909354	909571	.	+	.	ID=BSUD.5674.1.p1.exon13;Parent=BSUD.5674.1.p1
contig_2561	transdecoder	CDS	909354	909571	.	+	0	ID=cds.BSUD.5674.1.p1;Parent=BSUD.5674.1.p1
contig_2561	transdecoder	exon	909915	909993	.	+	.	ID=BSUD.5674.1.p1.exon14;Parent=BSUD.5674.1.p1
contig_2561	transdecoder	CDS	909915	909993	.	+	1	ID=cds.BSUD.5674.1.p1;Parent=BSUD.5674.1.p1
contig_2561	transdecoder	exon	910661	910747	.	+	.	ID=BSUD.5674.1.p1.exon15;Parent=BSUD.5674.1.p1
contig_2561	transdecoder	CDS	910661	910747	.	+	0	ID=cds.BSUD.5674.1.p1;Parent=BSUD.5674.1.p1
contig_2561	transdecoder	exon	911271	911474	.	+	.	ID=BSUD.5674.1.p1.exon16;Parent=BSUD.5674.1.p1
contig_2561	transdecoder	CDS	911271	911474	.	+	0	ID=cds.BSUD.5674.1.p1;Parent=BSUD.5674.1.p1
contig_2561	transdecoder	exon	911650	911739	.	+	.	ID=BSUD.5674.1.p1.exon17;Parent=BSUD.5674.1.p1
contig_2561	transdecoder	CDS	911650	911739	.	+	0	ID=cds.BSUD.5674.1.p1;Parent=BSUD.5674.1.p1
contig_2561	transdecoder	exon	912217	912306	.	+	.	ID=BSUD.5674.1.p1.exon18;Parent=BSUD.5674.1.p1
contig_2561	transdecoder	CDS	912217	912306	.	+	0	ID=cds.BSUD.5674.1.p1;Parent=BSUD.5674.1.p1
contig_2561	transdecoder	exon	912835	913017	.	+	.	ID=BSUD.5674.1.p1.exon19;Parent=BSUD.5674.1.p1
contig_2561	transdecoder	CDS	912835	913017	.	+	0	ID=cds.BSUD.5674.1.p1;Parent=BSUD.5674.1.p1
contig_2561	transdecoder	exon	913306	913403	.	+	.	ID=BSUD.5674.1.p1.exon20;Parent=BSUD.5674.1.p1
contig_2561	transdecoder	CDS	913306	913403	.	+	0	ID=cds.BSUD.5674.1.p1;Parent=BSUD.5674.1.p1
contig_2561	transdecoder	exon	914064	914137	.	+	.	ID=BSUD.5674.1.p1.exon21;Parent=BSUD.5674.1.p1
contig_2561	transdecoder	CDS	914064	914137	.	+	1	ID=cds.BSUD.5674.1.p1;Parent=BSUD.5674.1.p1
contig_2561	transdecoder	exon	914953	915143	.	+	.	ID=BSUD.5674.1.p1.exon22;Parent=BSUD.5674.1.p1
contig_2561	transdecoder	CDS	914953	915143	.	+	2	ID=cds.BSUD.5674.1.p1;Parent=BSUD.5674.1.p1
contig_2561	transdecoder	exon	916086	916201	.	+	.	ID=BSUD.5674.1.p1.exon23;Parent=BSUD.5674.1.p1
contig_2561	transdecoder	CDS	916086	916201	.	+	0	ID=cds.BSUD.5674.1.p1;Parent=BSUD.5674.1.p1
contig_2561	transdecoder	exon	917102	917334	.	+	.	ID=BSUD.5674.1.p1.exon24;Parent=BSUD.5674.1.p1
contig_2561	transdecoder	CDS	917102	917334	.	+	1	ID=cds.BSUD.5674.1.p1;Parent=BSUD.5674.1.p1
contig_2561	transdecoder	exon	917979	918085	.	+	.	ID=BSUD.5674.1.p1.exon25;Parent=BSUD.5674.1.p1
contig_2561	transdecoder	CDS	917979	918085	.	+	2	ID=cds.BSUD.5674.1.p1;Parent=BSUD.5674.1.p1
contig_2561	transdecoder	exon	918318	918378	.	+	.	ID=BSUD.5674.1.p1.exon26;Parent=BSUD.5674.1.p1
contig_2561	transdecoder	CDS	918318	918378	.	+	0	ID=cds.BSUD.5674.1.p1;Parent=BSUD.5674.1.p1
contig_2561	transdecoder	exon	920702	920840	.	+	.	ID=BSUD.5674.1.p1.exon27;Parent=BSUD.5674.1.p1
contig_2561	transdecoder	CDS	920702	920840	.	+	2	ID=cds.BSUD.5674.1.p1;Parent=BSUD.5674.1.p1
contig_2561	transdecoder	exon	921191	921303	.	+	.	ID=BSUD.5674.1.p1.exon28;Parent=BSUD.5674.1.p1
contig_2561	transdecoder	CDS	921191	921303	.	+	1	ID=cds.BSUD.5674.1.p1;Parent=BSUD.5674.1.p1
contig_2561	transdecoder	exon	921426	921507	.	+	.	ID=BSUD.5674.1.p1.exon29;Parent=BSUD.5674.1.p1
contig_2561	transdecoder	CDS	921426	921507	.	+	2	ID=cds.BSUD.5674.1.p1;Parent=BSUD.5674.1.p1
contig_2561	transdecoder	exon	921759	921895	.	+	.	ID=BSUD.5674.1.p1.exon30;Parent=BSUD.5674.1.p1
contig_2561	transdecoder	CDS	921759	921895	.	+	1	ID=cds.BSUD.5674.1.p1;Parent=BSUD.5674.1.p1
contig_2561	transdecoder	exon	922261	922365	.	+	.	ID=BSUD.5674.1.p1.exon31;Parent=BSUD.5674.1.p1
contig_2561	transdecoder	CDS	922261	922365	.	+	2	ID=cds.BSUD.5674.1.p1;Parent=BSUD.5674.1.p1
contig_2561	transdecoder	exon	923034	924650	.	+	.	ID=BSUD.5674.1.p1.exon32;Parent=BSUD.5674.1.p1
contig_2561	transdecoder	CDS	923034	923215	.	+	2	ID=cds.BSUD.5674.1.p1;Parent=BSUD.5674.1.p1
contig_2561	transdecoder	three_prime_UTR	923216	924650	.	+	.	ID=BSUD.5674.1.p1.utr3p1;Parent=BSUD.5674.1.p1
contig_2561	transdecoder	mRNA	902035	923501	.	+	.	ID=BSUD.5674.2.p1;Parent=BSUD.5674;Interpro=IPR039586 (Cilia- and flagella-associated protein 46)
contig_2561	transdecoder	exon	902035	902187	.	+	.	ID=BSUD.5674.2.p1.exon1;Parent=BSUD.5674.2.p1
contig_2561	transdecoder	CDS	902035	902187	.	+	0	ID=cds.BSUD.5674.2.p1;Parent=BSUD.5674.2.p1
contig_2561	transdecoder	exon	902419	902567	.	+	.	ID=BSUD.5674.2.p1.exon2;Parent=BSUD.5674.2.p1
contig_2561	transdecoder	CDS	902419	902567	.	+	0	ID=cds.BSUD.5674.2.p1;Parent=BSUD.5674.2.p1
contig_2561	transdecoder	exon	903380	903478	.	+	.	ID=BSUD.5674.2.p1.exon3;Parent=BSUD.5674.2.p1
contig_2561	transdecoder	CDS	903380	903478	.	+	1	ID=cds.BSUD.5674.2.p1;Parent=BSUD.5674.2.p1
contig_2561	transdecoder	exon	903627	903777	.	+	.	ID=BSUD.5674.2.p1.exon4;Parent=BSUD.5674.2.p1
contig_2561	transdecoder	CDS	903627	903777	.	+	1	ID=cds.BSUD.5674.2.p1;Parent=BSUD.5674.2.p1
contig_2561	transdecoder	exon	904753	904851	.	+	.	ID=BSUD.5674.2.p1.exon5;Parent=BSUD.5674.2.p1
contig_2561	transdecoder	CDS	904753	904851	.	+	0	ID=cds.BSUD.5674.2.p1;Parent=BSUD.5674.2.p1
contig_2561	transdecoder	exon	905727	905780	.	+	.	ID=BSUD.5674.2.p1.exon6;Parent=BSUD.5674.2.p1
contig_2561	transdecoder	CDS	905727	905780	.	+	0	ID=cds.BSUD.5674.2.p1;Parent=BSUD.5674.2.p1
contig_2561	transdecoder	exon	905874	905981	.	+	.	ID=BSUD.5674.2.p1.exon7;Parent=BSUD.5674.2.p1
contig_2561	transdecoder	CDS	905874	905981	.	+	0	ID=cds.BSUD.5674.2.p1;Parent=BSUD.5674.2.p1
contig_2561	transdecoder	exon	906096	906194	.	+	.	ID=BSUD.5674.2.p1.exon8;Parent=BSUD.5674.2.p1
contig_2561	transdecoder	CDS	906096	906194	.	+	0	ID=cds.BSUD.5674.2.p1;Parent=BSUD.5674.2.p1
contig_2561	transdecoder	exon	907281	907387	.	+	.	ID=BSUD.5674.2.p1.exon9;Parent=BSUD.5674.2.p1
contig_2561	transdecoder	CDS	907281	907387	.	+	0	ID=cds.BSUD.5674.2.p1;Parent=BSUD.5674.2.p1
contig_2561	transdecoder	exon	907663	907753	.	+	.	ID=BSUD.5674.2.p1.exon10;Parent=BSUD.5674.2.p1
contig_2561	transdecoder	CDS	907663	907753	.	+	1	ID=cds.BSUD.5674.2.p1;Parent=BSUD.5674.2.p1
contig_2561	transdecoder	exon	908806	908949	.	+	.	ID=BSUD.5674.2.p1.exon11;Parent=BSUD.5674.2.p1
contig_2561	transdecoder	CDS	908806	908949	.	+	0	ID=cds.BSUD.5674.2.p1;Parent=BSUD.5674.2.p1
contig_2561	transdecoder	exon	909132	909212	.	+	.	ID=BSUD.5674.2.p1.exon12;Parent=BSUD.5674.2.p1
contig_2561	transdecoder	CDS	909132	909212	.	+	0	ID=cds.BSUD.5674.2.p1;Parent=BSUD.5674.2.p1
contig_2561	transdecoder	exon	909354	909571	.	+	.	ID=BSUD.5674.2.p1.exon13;Parent=BSUD.5674.2.p1
contig_2561	transdecoder	CDS	909354	909571	.	+	0	ID=cds.BSUD.5674.2.p1;Parent=BSUD.5674.2.p1
contig_2561	transdecoder	exon	909915	909993	.	+	.	ID=BSUD.5674.2.p1.exon14;Parent=BSUD.5674.2.p1
contig_2561	transdecoder	CDS	909915	909993	.	+	1	ID=cds.BSUD.5674.2.p1;Parent=BSUD.5674.2.p1
contig_2561	transdecoder	exon	910661	910747	.	+	.	ID=BSUD.5674.2.p1.exon15;Parent=BSUD.5674.2.p1
contig_2561	transdecoder	CDS	910661	910747	.	+	0	ID=cds.BSUD.5674.2.p1;Parent=BSUD.5674.2.p1
contig_2561	transdecoder	exon	911271	911474	.	+	.	ID=BSUD.5674.2.p1.exon16;Parent=BSUD.5674.2.p1
contig_2561	transdecoder	CDS	911271	911474	.	+	0	ID=cds.BSUD.5674.2.p1;Parent=BSUD.5674.2.p1
contig_2561	transdecoder	exon	911650	911739	.	+	.	ID=BSUD.5674.2.p1.exon17;Parent=BSUD.5674.2.p1
contig_2561	transdecoder	CDS	911650	911739	.	+	0	ID=cds.BSUD.5674.2.p1;Parent=BSUD.5674.2.p1
contig_2561	transdecoder	exon	912217	912306	.	+	.	ID=BSUD.5674.2.p1.exon18;Parent=BSUD.5674.2.p1
contig_2561	transdecoder	CDS	912217	912306	.	+	0	ID=cds.BSUD.5674.2.p1;Parent=BSUD.5674.2.p1
contig_2561	transdecoder	exon	912835	913017	.	+	.	ID=BSUD.5674.2.p1.exon19;Parent=BSUD.5674.2.p1
contig_2561	transdecoder	CDS	912835	913017	.	+	0	ID=cds.BSUD.5674.2.p1;Parent=BSUD.5674.2.p1
contig_2561	transdecoder	exon	913306	913403	.	+	.	ID=BSUD.5674.2.p1.exon20;Parent=BSUD.5674.2.p1
contig_2561	transdecoder	CDS	913306	913403	.	+	0	ID=cds.BSUD.5674.2.p1;Parent=BSUD.5674.2.p1
contig_2561	transdecoder	exon	914064	914137	.	+	.	ID=BSUD.5674.2.p1.exon21;Parent=BSUD.5674.2.p1
contig_2561	transdecoder	CDS	914064	914137	.	+	1	ID=cds.BSUD.5674.2.p1;Parent=BSUD.5674.2.p1
contig_2561	transdecoder	exon	914502	914555	.	+	.	ID=BSUD.5674.2.p1.exon22;Parent=BSUD.5674.2.p1
contig_2561	transdecoder	CDS	914502	914555	.	+	2	ID=cds.BSUD.5674.2.p1;Parent=BSUD.5674.2.p1
contig_2561	transdecoder	exon	914953	915143	.	+	.	ID=BSUD.5674.2.p1.exon23;Parent=BSUD.5674.2.p1
contig_2561	transdecoder	CDS	914953	915143	.	+	2	ID=cds.BSUD.5674.2.p1;Parent=BSUD.5674.2.p1
contig_2561	transdecoder	exon	916086	916201	.	+	.	ID=BSUD.5674.2.p1.exon24;Parent=BSUD.5674.2.p1
contig_2561	transdecoder	CDS	916086	916201	.	+	0	ID=cds.BSUD.5674.2.p1;Parent=BSUD.5674.2.p1
contig_2561	transdecoder	exon	917102	917334	.	+	.	ID=BSUD.5674.2.p1.exon25;Parent=BSUD.5674.2.p1
contig_2561	transdecoder	CDS	917102	917334	.	+	1	ID=cds.BSUD.5674.2.p1;Parent=BSUD.5674.2.p1
contig_2561	transdecoder	exon	917979	918085	.	+	.	ID=BSUD.5674.2.p1.exon26;Parent=BSUD.5674.2.p1
contig_2561	transdecoder	CDS	917979	918085	.	+	2	ID=cds.BSUD.5674.2.p1;Parent=BSUD.5674.2.p1
contig_2561	transdecoder	exon	918318	918378	.	+	.	ID=BSUD.5674.2.p1.exon27;Parent=BSUD.5674.2.p1
contig_2561	transdecoder	CDS	918318	918378	.	+	0	ID=cds.BSUD.5674.2.p1;Parent=BSUD.5674.2.p1
contig_2561	transdecoder	exon	920702	920840	.	+	.	ID=BSUD.5674.2.p1.exon28;Parent=BSUD.5674.2.p1
contig_2561	transdecoder	CDS	920702	920840	.	+	2	ID=cds.BSUD.5674.2.p1;Parent=BSUD.5674.2.p1
contig_2561	transdecoder	exon	921191	921303	.	+	.	ID=BSUD.5674.2.p1.exon29;Parent=BSUD.5674.2.p1
contig_2561	transdecoder	CDS	921191	921303	.	+	1	ID=cds.BSUD.5674.2.p1;Parent=BSUD.5674.2.p1
contig_2561	transdecoder	exon	921426	921507	.	+	.	ID=BSUD.5674.2.p1.exon30;Parent=BSUD.5674.2.p1
contig_2561	transdecoder	CDS	921426	921507	.	+	2	ID=cds.BSUD.5674.2.p1;Parent=BSUD.5674.2.p1
contig_2561	transdecoder	exon	921759	921895	.	+	.	ID=BSUD.5674.2.p1.exon31;Parent=BSUD.5674.2.p1
contig_2561	transdecoder	CDS	921759	921895	.	+	1	ID=cds.BSUD.5674.2.p1;Parent=BSUD.5674.2.p1
contig_2561	transdecoder	exon	922261	922365	.	+	.	ID=BSUD.5674.2.p1.exon32;Parent=BSUD.5674.2.p1
contig_2561	transdecoder	CDS	922261	922365	.	+	2	ID=cds.BSUD.5674.2.p1;Parent=BSUD.5674.2.p1
contig_2561	transdecoder	exon	923034	923501	.	+	.	ID=BSUD.5674.2.p1.exon33;Parent=BSUD.5674.2.p1
contig_2561	transdecoder	CDS	923034	923215	.	+	2	ID=cds.BSUD.5674.2.p1;Parent=BSUD.5674.2.p1
contig_2561	transdecoder	three_prime_UTR	923216	923501	.	+	.	ID=BSUD.5674.2.p1.utr3p1;Parent=BSUD.5674.2.p1
contig_2561	transdecoder	gene	926667	937339	.	-	.	ID=BSUD.5675;Interpro=NA
contig_2561	transdecoder	mRNA	926667	937339	.	-	.	ID=BSUD.5675.1.p1;Parent=BSUD.5675;Interpro=NA
contig_2561	transdecoder	five_prime_UTR	937075	937339	.	-	.	ID=BSUD.5675.1.p1.utr5p1;Parent=BSUD.5675.1.p1
contig_2561	transdecoder	five_prime_UTR	928460	928481	.	-	.	ID=BSUD.5675.1.p1.utr5p2;Parent=BSUD.5675.1.p1
contig_2561	transdecoder	exon	937075	937339	.	-	.	ID=BSUD.5675.1.p1.exon1;Parent=BSUD.5675.1.p1
contig_2561	transdecoder	exon	928396	928481	.	-	.	ID=BSUD.5675.1.p1.exon2;Parent=BSUD.5675.1.p1
contig_2561	transdecoder	CDS	928396	928459	.	-	0	ID=cds.BSUD.5675.1.p1;Parent=BSUD.5675.1.p1
contig_2561	transdecoder	exon	927553	927723	.	-	.	ID=BSUD.5675.1.p1.exon3;Parent=BSUD.5675.1.p1
contig_2561	transdecoder	CDS	927553	927723	.	-	2	ID=cds.BSUD.5675.1.p1;Parent=BSUD.5675.1.p1
contig_2561	transdecoder	exon	926667	927134	.	-	.	ID=BSUD.5675.1.p1.exon4;Parent=BSUD.5675.1.p1
contig_2561	transdecoder	CDS	926878	927134	.	-	2	ID=cds.BSUD.5675.1.p1;Parent=BSUD.5675.1.p1
contig_2561	transdecoder	three_prime_UTR	926667	926877	.	-	.	ID=BSUD.5675.1.p1.utr3p1;Parent=BSUD.5675.1.p1
contig_2561	tRNAscan-SE	pseudogene_tRNA	959417	959485	30.7	+	.	ID=contig_2561.trna4;Name=contig_2561.tRNA4-GlyTCC;isotype=Gly;anticodon=TCC;gene_biotype=pseudogene
contig_2561	tRNAscan-SE	exon	959417	959485	.	+	.	ID=contig_2561.trna4.exon1;Parent=contig_2561.trna4
contig_2561	transdecoder	gene	987901	1011306	.	+	.	ID=BSUD.5676;Interpro=IPR001734 (Sodium/solute symporter)---IPR018212 (Sodium/solute symporter, conserved site)---IPR038377 (Sodium/glucose symporter superfamily)
contig_2561	transdecoder	mRNA	987901	1011306	.	+	.	ID=BSUD.5676.1.p1;Parent=BSUD.5676;Interpro=IPR001734 (Sodium/solute symporter)---IPR018212 (Sodium/solute symporter, conserved site)---IPR038377 (Sodium/glucose symporter superfamily)
contig_2561	transdecoder	five_prime_UTR	987901	987978	.	+	.	ID=BSUD.5676.1.p1.utr5p1;Parent=BSUD.5676.1.p1
contig_2561	transdecoder	exon	987901	988167	.	+	.	ID=BSUD.5676.1.p1.exon1;Parent=BSUD.5676.1.p1
contig_2561	transdecoder	CDS	987979	988167	.	+	0	ID=cds.BSUD.5676.1.p1;Parent=BSUD.5676.1.p1
contig_2561	transdecoder	exon	994216	994485	.	+	.	ID=BSUD.5676.1.p1.exon2;Parent=BSUD.5676.1.p1
contig_2561	transdecoder	CDS	994216	994485	.	+	0	ID=cds.BSUD.5676.1.p1;Parent=BSUD.5676.1.p1
contig_2561	transdecoder	exon	997071	997224	.	+	.	ID=BSUD.5676.1.p1.exon3;Parent=BSUD.5676.1.p1
contig_2561	transdecoder	CDS	997071	997224	.	+	0	ID=cds.BSUD.5676.1.p1;Parent=BSUD.5676.1.p1
contig_2561	transdecoder	exon	1001807	1001945	.	+	.	ID=BSUD.5676.1.p1.exon4;Parent=BSUD.5676.1.p1
contig_2561	transdecoder	CDS	1001807	1001945	.	+	2	ID=cds.BSUD.5676.1.p1;Parent=BSUD.5676.1.p1
contig_2561	transdecoder	exon	1002365	1002545	.	+	.	ID=BSUD.5676.1.p1.exon5;Parent=BSUD.5676.1.p1
contig_2561	transdecoder	CDS	1002365	1002545	.	+	1	ID=cds.BSUD.5676.1.p1;Parent=BSUD.5676.1.p1
contig_2561	transdecoder	exon	1008331	1008460	.	+	.	ID=BSUD.5676.1.p1.exon6;Parent=BSUD.5676.1.p1
contig_2561	transdecoder	CDS	1008331	1008460	.	+	0	ID=cds.BSUD.5676.1.p1;Parent=BSUD.5676.1.p1
contig_2561	transdecoder	exon	1008863	1011306	.	+	.	ID=BSUD.5676.1.p1.exon7;Parent=BSUD.5676.1.p1
contig_2561	transdecoder	CDS	1008863	1009662	.	+	2	ID=cds.BSUD.5676.1.p1;Parent=BSUD.5676.1.p1
contig_2561	transdecoder	three_prime_UTR	1009663	1011306	.	+	.	ID=BSUD.5676.1.p1.utr3p1;Parent=BSUD.5676.1.p1
contig_2561	tRNAscan-SE	pseudogene_tRNA	997611	997682	27.9	+	.	ID=contig_2561.trna5;Name=contig_2561.tRNA5-GlyTCC;isotype=Gly;anticodon=TCC;gene_biotype=pseudogene
contig_2561	tRNAscan-SE	exon	997611	997682	.	+	.	ID=contig_2561.trna5.exon1;Parent=contig_2561.trna5
contig_2561	transdecoder	gene	1028488	1089203	.	+	.	ID=BSUD.5668;Interpro=IPR011701 (Major facilitator superfamily)---IPR020846 (Major facilitator superfamily domain)---IPR036259 (MFS transporter superfamily)
contig_2561	transdecoder	mRNA	1028488	1089203	.	+	.	ID=BSUD.5668.1.p1;Parent=BSUD.5668;Interpro=IPR011701 (Major facilitator superfamily)---IPR020846 (Major facilitator superfamily domain)---IPR036259 (MFS transporter superfamily)
contig_2561	transdecoder	five_prime_UTR	1028488	1028809	.	+	.	ID=BSUD.5668.1.p1.utr5p1;Parent=BSUD.5668.1.p1
contig_2561	transdecoder	five_prime_UTR	1065254	1065256	.	+	.	ID=BSUD.5668.1.p1.utr5p2;Parent=BSUD.5668.1.p1
contig_2561	transdecoder	exon	1028488	1028809	.	+	.	ID=BSUD.5668.1.p1.exon1;Parent=BSUD.5668.1.p1
contig_2561	transdecoder	exon	1065254	1065320	.	+	.	ID=BSUD.5668.1.p1.exon2;Parent=BSUD.5668.1.p1
contig_2561	transdecoder	CDS	1065257	1065320	.	+	0	ID=cds.BSUD.5668.1.p1;Parent=BSUD.5668.1.p1
contig_2561	transdecoder	exon	1073417	1073622	.	+	.	ID=BSUD.5668.1.p1.exon3;Parent=BSUD.5668.1.p1
contig_2561	transdecoder	CDS	1073417	1073622	.	+	2	ID=cds.BSUD.5668.1.p1;Parent=BSUD.5668.1.p1
contig_2561	transdecoder	exon	1075448	1075681	.	+	.	ID=BSUD.5668.1.p1.exon4;Parent=BSUD.5668.1.p1
contig_2561	transdecoder	CDS	1075448	1075681	.	+	0	ID=cds.BSUD.5668.1.p1;Parent=BSUD.5668.1.p1
contig_2561	transdecoder	exon	1076603	1076690	.	+	.	ID=BSUD.5668.1.p1.exon5;Parent=BSUD.5668.1.p1
contig_2561	transdecoder	CDS	1076603	1076690	.	+	0	ID=cds.BSUD.5668.1.p1;Parent=BSUD.5668.1.p1
contig_2561	transdecoder	exon	1082082	1082177	.	+	.	ID=BSUD.5668.1.p1.exon6;Parent=BSUD.5668.1.p1
contig_2561	transdecoder	CDS	1082082	1082177	.	+	2	ID=cds.BSUD.5668.1.p1;Parent=BSUD.5668.1.p1
contig_2561	transdecoder	exon	1082499	1082635	.	+	.	ID=BSUD.5668.1.p1.exon7;Parent=BSUD.5668.1.p1
contig_2561	transdecoder	CDS	1082499	1082635	.	+	2	ID=cds.BSUD.5668.1.p1;Parent=BSUD.5668.1.p1
contig_2561	transdecoder	exon	1084359	1084508	.	+	.	ID=BSUD.5668.1.p1.exon8;Parent=BSUD.5668.1.p1
contig_2561	transdecoder	CDS	1084359	1084508	.	+	0	ID=cds.BSUD.5668.1.p1;Parent=BSUD.5668.1.p1
contig_2561	transdecoder	exon	1085266	1085398	.	+	.	ID=BSUD.5668.1.p1.exon9;Parent=BSUD.5668.1.p1
contig_2561	transdecoder	CDS	1085266	1085398	.	+	0	ID=cds.BSUD.5668.1.p1;Parent=BSUD.5668.1.p1
contig_2561	transdecoder	exon	1085981	1086222	.	+	.	ID=BSUD.5668.1.p1.exon10;Parent=BSUD.5668.1.p1
contig_2561	transdecoder	CDS	1085981	1086222	.	+	2	ID=cds.BSUD.5668.1.p1;Parent=BSUD.5668.1.p1
contig_2561	transdecoder	exon	1088721	1089203	.	+	.	ID=BSUD.5668.1.p1.exon11;Parent=BSUD.5668.1.p1
contig_2561	transdecoder	CDS	1088721	1088900	.	+	0	ID=cds.BSUD.5668.1.p1;Parent=BSUD.5668.1.p1
contig_2561	transdecoder	three_prime_UTR	1088901	1089203	.	+	.	ID=BSUD.5668.1.p1.utr3p1;Parent=BSUD.5668.1.p1
contig_2561	transdecoder	mRNA	1028678	1089203	.	+	.	ID=BSUD.5668.2.p1;Parent=BSUD.5668;Interpro=IPR011701 (Major facilitator superfamily)---IPR020846 (Major facilitator superfamily domain)---IPR036259 (MFS transporter superfamily)
contig_2561	transdecoder	five_prime_UTR	1028678	1028809	.	+	.	ID=BSUD.5668.2.p1.utr5p1;Parent=BSUD.5668.2.p1
contig_2561	transdecoder	five_prime_UTR	1034721	1034782	.	+	.	ID=BSUD.5668.2.p1.utr5p2;Parent=BSUD.5668.2.p1
contig_2561	transdecoder	five_prime_UTR	1065254	1065256	.	+	.	ID=BSUD.5668.2.p1.utr5p3;Parent=BSUD.5668.2.p1
contig_2561	transdecoder	exon	1028678	1028809	.	+	.	ID=BSUD.5668.2.p1.exon1;Parent=BSUD.5668.2.p1
contig_2561	transdecoder	exon	1034721	1034782	.	+	.	ID=BSUD.5668.2.p1.exon2;Parent=BSUD.5668.2.p1
contig_2561	transdecoder	exon	1065254	1065320	.	+	.	ID=BSUD.5668.2.p1.exon3;Parent=BSUD.5668.2.p1
contig_2561	transdecoder	CDS	1065257	1065320	.	+	0	ID=cds.BSUD.5668.2.p1;Parent=BSUD.5668.2.p1
contig_2561	transdecoder	exon	1073417	1073622	.	+	.	ID=BSUD.5668.2.p1.exon4;Parent=BSUD.5668.2.p1
contig_2561	transdecoder	CDS	1073417	1073622	.	+	2	ID=cds.BSUD.5668.2.p1;Parent=BSUD.5668.2.p1
contig_2561	transdecoder	exon	1075448	1075681	.	+	.	ID=BSUD.5668.2.p1.exon5;Parent=BSUD.5668.2.p1
contig_2561	transdecoder	CDS	1075448	1075681	.	+	0	ID=cds.BSUD.5668.2.p1;Parent=BSUD.5668.2.p1
contig_2561	transdecoder	exon	1076603	1076690	.	+	.	ID=BSUD.5668.2.p1.exon6;Parent=BSUD.5668.2.p1
contig_2561	transdecoder	CDS	1076603	1076690	.	+	0	ID=cds.BSUD.5668.2.p1;Parent=BSUD.5668.2.p1
contig_2561	transdecoder	exon	1082082	1082177	.	+	.	ID=BSUD.5668.2.p1.exon7;Parent=BSUD.5668.2.p1
contig_2561	transdecoder	CDS	1082082	1082177	.	+	2	ID=cds.BSUD.5668.2.p1;Parent=BSUD.5668.2.p1
contig_2561	transdecoder	exon	1082499	1082635	.	+	.	ID=BSUD.5668.2.p1.exon8;Parent=BSUD.5668.2.p1
contig_2561	transdecoder	CDS	1082499	1082635	.	+	2	ID=cds.BSUD.5668.2.p1;Parent=BSUD.5668.2.p1
contig_2561	transdecoder	exon	1084359	1084508	.	+	.	ID=BSUD.5668.2.p1.exon9;Parent=BSUD.5668.2.p1
contig_2561	transdecoder	CDS	1084359	1084508	.	+	0	ID=cds.BSUD.5668.2.p1;Parent=BSUD.5668.2.p1
contig_2561	transdecoder	exon	1085266	1085398	.	+	.	ID=BSUD.5668.2.p1.exon10;Parent=BSUD.5668.2.p1
contig_2561	transdecoder	CDS	1085266	1085398	.	+	0	ID=cds.BSUD.5668.2.p1;Parent=BSUD.5668.2.p1
contig_2561	transdecoder	exon	1085981	1086222	.	+	.	ID=BSUD.5668.2.p1.exon11;Parent=BSUD.5668.2.p1
contig_2561	transdecoder	CDS	1085981	1086222	.	+	2	ID=cds.BSUD.5668.2.p1;Parent=BSUD.5668.2.p1
contig_2561	transdecoder	exon	1088721	1089203	.	+	.	ID=BSUD.5668.2.p1.exon12;Parent=BSUD.5668.2.p1
contig_2561	transdecoder	CDS	1088721	1088900	.	+	0	ID=cds.BSUD.5668.2.p1;Parent=BSUD.5668.2.p1
contig_2561	transdecoder	three_prime_UTR	1088901	1089203	.	+	.	ID=BSUD.5668.2.p1.utr3p1;Parent=BSUD.5668.2.p1
contig_2561	transdecoder	mRNA	1047975	1089203	.	+	.	ID=BSUD.5668.3.p1;Parent=BSUD.5668;Interpro=IPR011701 (Major facilitator superfamily)---IPR020846 (Major facilitator superfamily domain)---IPR036259 (MFS transporter superfamily)
contig_2561	transdecoder	five_prime_UTR	1047975	1048196	.	+	.	ID=BSUD.5668.3.p1.utr5p1;Parent=BSUD.5668.3.p1
contig_2561	transdecoder	exon	1047975	1048199	.	+	.	ID=BSUD.5668.3.p1.exon1;Parent=BSUD.5668.3.p1
contig_2561	transdecoder	CDS	1048197	1048199	.	+	0	ID=cds.BSUD.5668.3.p1;Parent=BSUD.5668.3.p1
contig_2561	transdecoder	exon	1065254	1065320	.	+	.	ID=BSUD.5668.3.p1.exon2;Parent=BSUD.5668.3.p1
contig_2561	transdecoder	CDS	1065254	1065320	.	+	0	ID=cds.BSUD.5668.3.p1;Parent=BSUD.5668.3.p1
contig_2561	transdecoder	exon	1073417	1073622	.	+	.	ID=BSUD.5668.3.p1.exon3;Parent=BSUD.5668.3.p1
contig_2561	transdecoder	CDS	1073417	1073622	.	+	2	ID=cds.BSUD.5668.3.p1;Parent=BSUD.5668.3.p1
contig_2561	transdecoder	exon	1075448	1075681	.	+	.	ID=BSUD.5668.3.p1.exon4;Parent=BSUD.5668.3.p1
contig_2561	transdecoder	CDS	1075448	1075681	.	+	0	ID=cds.BSUD.5668.3.p1;Parent=BSUD.5668.3.p1
contig_2561	transdecoder	exon	1076603	1076690	.	+	.	ID=BSUD.5668.3.p1.exon5;Parent=BSUD.5668.3.p1
contig_2561	transdecoder	CDS	1076603	1076690	.	+	0	ID=cds.BSUD.5668.3.p1;Parent=BSUD.5668.3.p1
contig_2561	transdecoder	exon	1082082	1082177	.	+	.	ID=BSUD.5668.3.p1.exon6;Parent=BSUD.5668.3.p1
contig_2561	transdecoder	CDS	1082082	1082177	.	+	2	ID=cds.BSUD.5668.3.p1;Parent=BSUD.5668.3.p1
contig_2561	transdecoder	exon	1082499	1082635	.	+	.	ID=BSUD.5668.3.p1.exon7;Parent=BSUD.5668.3.p1
contig_2561	transdecoder	CDS	1082499	1082635	.	+	2	ID=cds.BSUD.5668.3.p1;Parent=BSUD.5668.3.p1
contig_2561	transdecoder	exon	1084359	1084508	.	+	.	ID=BSUD.5668.3.p1.exon8;Parent=BSUD.5668.3.p1
contig_2561	transdecoder	CDS	1084359	1084508	.	+	0	ID=cds.BSUD.5668.3.p1;Parent=BSUD.5668.3.p1
contig_2561	transdecoder	exon	1085266	1085398	.	+	.	ID=BSUD.5668.3.p1.exon9;Parent=BSUD.5668.3.p1
contig_2561	transdecoder	CDS	1085266	1085398	.	+	0	ID=cds.BSUD.5668.3.p1;Parent=BSUD.5668.3.p1
contig_2561	transdecoder	exon	1085981	1086222	.	+	.	ID=BSUD.5668.3.p1.exon10;Parent=BSUD.5668.3.p1
contig_2561	transdecoder	CDS	1085981	1086222	.	+	2	ID=cds.BSUD.5668.3.p1;Parent=BSUD.5668.3.p1
contig_2561	transdecoder	exon	1088721	1089203	.	+	.	ID=BSUD.5668.3.p1.exon11;Parent=BSUD.5668.3.p1
contig_2561	transdecoder	CDS	1088721	1088900	.	+	0	ID=cds.BSUD.5668.3.p1;Parent=BSUD.5668.3.p1
contig_2561	transdecoder	three_prime_UTR	1088901	1089203	.	+	.	ID=BSUD.5668.3.p1.utr3p1;Parent=BSUD.5668.3.p1
contig_2561	transdecoder	mRNA	1052114	1089203	.	+	.	ID=BSUD.5668.4.p1;Parent=BSUD.5668;Interpro=IPR011701 (Major facilitator superfamily)---IPR020846 (Major facilitator superfamily domain)---IPR036259 (MFS transporter superfamily)
contig_2561	transdecoder	five_prime_UTR	1052114	1052354	.	+	.	ID=BSUD.5668.4.p1.utr5p1;Parent=BSUD.5668.4.p1
contig_2561	transdecoder	five_prime_UTR	1065254	1065256	.	+	.	ID=BSUD.5668.4.p1.utr5p2;Parent=BSUD.5668.4.p1
contig_2561	transdecoder	exon	1052114	1052354	.	+	.	ID=BSUD.5668.4.p1.exon1;Parent=BSUD.5668.4.p1
contig_2561	transdecoder	exon	1065254	1065320	.	+	.	ID=BSUD.5668.4.p1.exon2;Parent=BSUD.5668.4.p1
contig_2561	transdecoder	CDS	1065257	1065320	.	+	0	ID=cds.BSUD.5668.4.p1;Parent=BSUD.5668.4.p1
contig_2561	transdecoder	exon	1073417	1073622	.	+	.	ID=BSUD.5668.4.p1.exon3;Parent=BSUD.5668.4.p1
contig_2561	transdecoder	CDS	1073417	1073622	.	+	2	ID=cds.BSUD.5668.4.p1;Parent=BSUD.5668.4.p1
contig_2561	transdecoder	exon	1075448	1075681	.	+	.	ID=BSUD.5668.4.p1.exon4;Parent=BSUD.5668.4.p1
contig_2561	transdecoder	CDS	1075448	1075681	.	+	0	ID=cds.BSUD.5668.4.p1;Parent=BSUD.5668.4.p1
contig_2561	transdecoder	exon	1076603	1076690	.	+	.	ID=BSUD.5668.4.p1.exon5;Parent=BSUD.5668.4.p1
contig_2561	transdecoder	CDS	1076603	1076690	.	+	0	ID=cds.BSUD.5668.4.p1;Parent=BSUD.5668.4.p1
contig_2561	transdecoder	exon	1082082	1082177	.	+	.	ID=BSUD.5668.4.p1.exon6;Parent=BSUD.5668.4.p1
contig_2561	transdecoder	CDS	1082082	1082177	.	+	2	ID=cds.BSUD.5668.4.p1;Parent=BSUD.5668.4.p1
contig_2561	transdecoder	exon	1082499	1082635	.	+	.	ID=BSUD.5668.4.p1.exon7;Parent=BSUD.5668.4.p1
contig_2561	transdecoder	CDS	1082499	1082635	.	+	2	ID=cds.BSUD.5668.4.p1;Parent=BSUD.5668.4.p1
contig_2561	transdecoder	exon	1084359	1084508	.	+	.	ID=BSUD.5668.4.p1.exon8;Parent=BSUD.5668.4.p1
contig_2561	transdecoder	CDS	1084359	1084508	.	+	0	ID=cds.BSUD.5668.4.p1;Parent=BSUD.5668.4.p1
contig_2561	transdecoder	exon	1085266	1085398	.	+	.	ID=BSUD.5668.4.p1.exon9;Parent=BSUD.5668.4.p1
contig_2561	transdecoder	CDS	1085266	1085398	.	+	0	ID=cds.BSUD.5668.4.p1;Parent=BSUD.5668.4.p1
contig_2561	transdecoder	exon	1085981	1086222	.	+	.	ID=BSUD.5668.4.p1.exon10;Parent=BSUD.5668.4.p1
contig_2561	transdecoder	CDS	1085981	1086222	.	+	2	ID=cds.BSUD.5668.4.p1;Parent=BSUD.5668.4.p1
contig_2561	transdecoder	exon	1088721	1089203	.	+	.	ID=BSUD.5668.4.p1.exon11;Parent=BSUD.5668.4.p1
contig_2561	transdecoder	CDS	1088721	1088900	.	+	0	ID=cds.BSUD.5668.4.p1;Parent=BSUD.5668.4.p1
contig_2561	transdecoder	three_prime_UTR	1088901	1089203	.	+	.	ID=BSUD.5668.4.p1.utr3p1;Parent=BSUD.5668.4.p1
contig_2561	transdecoder	gene	1090116	1092669	.	-	.	ID=BSUD.5669;Interpro=NA
contig_2561	transdecoder	mRNA	1090116	1092669	.	-	.	ID=BSUD.5669.1.p1;Parent=BSUD.5669;Interpro=NA
contig_2561	transdecoder	five_prime_UTR	1091761	1092669	.	-	.	ID=BSUD.5669.1.p1.utr5p1;Parent=BSUD.5669.1.p1
contig_2561	transdecoder	exon	1090116	1092669	.	-	.	ID=BSUD.5669.1.p1.exon1;Parent=BSUD.5669.1.p1
contig_2561	transdecoder	CDS	1091560	1091760	.	-	0	ID=cds.BSUD.5669.1.p1;Parent=BSUD.5669.1.p1
contig_2561	transdecoder	three_prime_UTR	1090116	1091559	.	-	.	ID=BSUD.5669.1.p1.utr3p1;Parent=BSUD.5669.1.p1
contig_2561	tRNAscan-SE	pseudogene_tRNA	1093712	1093794	34.5	-	.	ID=contig_2561.trna6;Name=contig_2561.tRNA6-GlyTCC;isotype=Gly;anticodon=TCC;gene_biotype=pseudogene
contig_2561	tRNAscan-SE	exon	1093712	1093794	.	-	.	ID=contig_2561.trna6.exon1;Parent=contig_2561.trna6
contig_2561	transdecoder	gene	1103685	1129639	.	-	.	ID=BSUD.5681;Interpro=NA
contig_2561	transdecoder	mRNA	1103685	1129639	.	-	.	ID=BSUD.5681.1.p1;Parent=BSUD.5681;Interpro=NA
contig_2561	transdecoder	five_prime_UTR	1129348	1129639	.	-	.	ID=BSUD.5681.1.p1.utr5p1;Parent=BSUD.5681.1.p1
contig_2561	transdecoder	five_prime_UTR	1123908	1123914	.	-	.	ID=BSUD.5681.1.p1.utr5p2;Parent=BSUD.5681.1.p1
contig_2561	transdecoder	exon	1129348	1129639	.	-	.	ID=BSUD.5681.1.p1.exon1;Parent=BSUD.5681.1.p1
contig_2561	transdecoder	exon	1123805	1123914	.	-	.	ID=BSUD.5681.1.p1.exon2;Parent=BSUD.5681.1.p1
contig_2561	transdecoder	CDS	1123805	1123907	.	-	0	ID=cds.BSUD.5681.1.p1;Parent=BSUD.5681.1.p1
contig_2561	transdecoder	exon	1122784	1122999	.	-	.	ID=BSUD.5681.1.p1.exon3;Parent=BSUD.5681.1.p1
contig_2561	transdecoder	CDS	1122784	1122999	.	-	2	ID=cds.BSUD.5681.1.p1;Parent=BSUD.5681.1.p1
contig_2561	transdecoder	exon	1122127	1122253	.	-	.	ID=BSUD.5681.1.p1.exon4;Parent=BSUD.5681.1.p1
contig_2561	transdecoder	CDS	1122127	1122253	.	-	2	ID=cds.BSUD.5681.1.p1;Parent=BSUD.5681.1.p1
contig_2561	transdecoder	exon	1120435	1120568	.	-	.	ID=BSUD.5681.1.p1.exon5;Parent=BSUD.5681.1.p1
contig_2561	transdecoder	CDS	1120435	1120568	.	-	1	ID=cds.BSUD.5681.1.p1;Parent=BSUD.5681.1.p1
contig_2561	transdecoder	exon	1119566	1119714	.	-	.	ID=BSUD.5681.1.p1.exon6;Parent=BSUD.5681.1.p1
contig_2561	transdecoder	CDS	1119566	1119714	.	-	2	ID=cds.BSUD.5681.1.p1;Parent=BSUD.5681.1.p1
contig_2561	transdecoder	exon	1117455	1117577	.	-	.	ID=BSUD.5681.1.p1.exon7;Parent=BSUD.5681.1.p1
contig_2561	transdecoder	CDS	1117455	1117577	.	-	0	ID=cds.BSUD.5681.1.p1;Parent=BSUD.5681.1.p1
contig_2561	transdecoder	exon	1115153	1115264	.	-	.	ID=BSUD.5681.1.p1.exon8;Parent=BSUD.5681.1.p1
contig_2561	transdecoder	CDS	1115153	1115264	.	-	0	ID=cds.BSUD.5681.1.p1;Parent=BSUD.5681.1.p1
contig_2561	transdecoder	exon	1114093	1114259	.	-	.	ID=BSUD.5681.1.p1.exon9;Parent=BSUD.5681.1.p1
contig_2561	transdecoder	CDS	1114093	1114259	.	-	2	ID=cds.BSUD.5681.1.p1;Parent=BSUD.5681.1.p1
contig_2561	transdecoder	exon	1113832	1113930	.	-	.	ID=BSUD.5681.1.p1.exon10;Parent=BSUD.5681.1.p1
contig_2561	transdecoder	CDS	1113832	1113930	.	-	0	ID=cds.BSUD.5681.1.p1;Parent=BSUD.5681.1.p1
contig_2561	transdecoder	exon	1113062	1113151	.	-	.	ID=BSUD.5681.1.p1.exon11;Parent=BSUD.5681.1.p1
contig_2561	transdecoder	CDS	1113062	1113151	.	-	0	ID=cds.BSUD.5681.1.p1;Parent=BSUD.5681.1.p1
contig_2561	transdecoder	exon	1109926	1110049	.	-	.	ID=BSUD.5681.1.p1.exon12;Parent=BSUD.5681.1.p1
contig_2561	transdecoder	CDS	1109926	1110049	.	-	0	ID=cds.BSUD.5681.1.p1;Parent=BSUD.5681.1.p1
contig_2561	transdecoder	exon	1109081	1109190	.	-	.	ID=BSUD.5681.1.p1.exon13;Parent=BSUD.5681.1.p1
contig_2561	transdecoder	CDS	1109081	1109190	.	-	2	ID=cds.BSUD.5681.1.p1;Parent=BSUD.5681.1.p1
contig_2561	transdecoder	exon	1108069	1108260	.	-	.	ID=BSUD.5681.1.p1.exon14;Parent=BSUD.5681.1.p1
contig_2561	transdecoder	CDS	1108069	1108260	.	-	0	ID=cds.BSUD.5681.1.p1;Parent=BSUD.5681.1.p1
contig_2561	transdecoder	exon	1107181	1107262	.	-	.	ID=BSUD.5681.1.p1.exon15;Parent=BSUD.5681.1.p1
contig_2561	transdecoder	CDS	1107181	1107262	.	-	0	ID=cds.BSUD.5681.1.p1;Parent=BSUD.5681.1.p1
contig_2561	transdecoder	exon	1103685	1105403	.	-	.	ID=BSUD.5681.1.p1.exon16;Parent=BSUD.5681.1.p1
contig_2561	transdecoder	CDS	1105321	1105403	.	-	2	ID=cds.BSUD.5681.1.p1;Parent=BSUD.5681.1.p1
contig_2561	transdecoder	three_prime_UTR	1103685	1105320	.	-	.	ID=BSUD.5681.1.p1.utr3p1;Parent=BSUD.5681.1.p1
contig_2561	transdecoder	gene	1130483	1132420	.	-	.	ID=BSUD.5682;Interpro=NA
contig_2561	transdecoder	mRNA	1130483	1132420	.	-	.	ID=BSUD.5682.1.p1;Parent=BSUD.5682;Interpro=NA
contig_2561	transdecoder	five_prime_UTR	1132329	1132420	.	-	.	ID=BSUD.5682.1.p1.utr5p1;Parent=BSUD.5682.1.p1
contig_2561	transdecoder	five_prime_UTR	1131325	1131648	.	-	.	ID=BSUD.5682.1.p1.utr5p2;Parent=BSUD.5682.1.p1
contig_2561	transdecoder	exon	1132329	1132420	.	-	.	ID=BSUD.5682.1.p1.exon1;Parent=BSUD.5682.1.p1
contig_2561	transdecoder	exon	1130483	1131648	.	-	.	ID=BSUD.5682.1.p1.exon2;Parent=BSUD.5682.1.p1
contig_2561	transdecoder	CDS	1131106	1131324	.	-	0	ID=cds.BSUD.5682.1.p1;Parent=BSUD.5682.1.p1
contig_2561	transdecoder	three_prime_UTR	1130483	1131105	.	-	.	ID=BSUD.5682.1.p1.utr3p1;Parent=BSUD.5682.1.p1
contig_2561	transdecoder	gene	1143327	1171991	.	-	.	ID=BSUD.5677;Interpro=IPR003378 (Fringe-like)---IPR026842 (Glycoprotein-N-acetylgalactosamine 3-beta-galactosyltransferase 1)
contig_2561	transdecoder	mRNA	1143327	1171991	.	-	.	ID=BSUD.5677.1.p1;Parent=BSUD.5677;Interpro=IPR003378 (Fringe-like)---IPR026842 (Glycoprotein-N-acetylgalactosamine 3-beta-galactosyltransferase 1)
contig_2561	transdecoder	five_prime_UTR	1171820	1171991	.	-	.	ID=BSUD.5677.1.p1.utr5p1;Parent=BSUD.5677.1.p1
contig_2561	transdecoder	five_prime_UTR	1169917	1170115	.	-	.	ID=BSUD.5677.1.p1.utr5p2;Parent=BSUD.5677.1.p1
contig_2561	transdecoder	five_prime_UTR	1168894	1169038	.	-	.	ID=BSUD.5677.1.p1.utr5p3;Parent=BSUD.5677.1.p1
contig_2561	transdecoder	five_prime_UTR	1166925	1166952	.	-	.	ID=BSUD.5677.1.p1.utr5p4;Parent=BSUD.5677.1.p1
contig_2561	transdecoder	five_prime_UTR	1151448	1151529	.	-	.	ID=BSUD.5677.1.p1.utr5p5;Parent=BSUD.5677.1.p1
contig_2561	transdecoder	five_prime_UTR	1146863	1150474	.	-	.	ID=BSUD.5677.1.p1.utr5p6;Parent=BSUD.5677.1.p1
contig_2561	transdecoder	exon	1171820	1171991	.	-	.	ID=BSUD.5677.1.p1.exon1;Parent=BSUD.5677.1.p1
contig_2561	transdecoder	exon	1169917	1170115	.	-	.	ID=BSUD.5677.1.p1.exon2;Parent=BSUD.5677.1.p1
contig_2561	transdecoder	exon	1168894	1169038	.	-	.	ID=BSUD.5677.1.p1.exon3;Parent=BSUD.5677.1.p1
contig_2561	transdecoder	exon	1166925	1166952	.	-	.	ID=BSUD.5677.1.p1.exon4;Parent=BSUD.5677.1.p1
contig_2561	transdecoder	exon	1151448	1151529	.	-	.	ID=BSUD.5677.1.p1.exon5;Parent=BSUD.5677.1.p1
contig_2561	transdecoder	exon	1146335	1150474	.	-	.	ID=BSUD.5677.1.p1.exon6;Parent=BSUD.5677.1.p1
contig_2561	transdecoder	CDS	1146335	1146862	.	-	0	ID=cds.BSUD.5677.1.p1;Parent=BSUD.5677.1.p1
contig_2561	transdecoder	exon	1143327	1143562	.	-	.	ID=BSUD.5677.1.p1.exon7;Parent=BSUD.5677.1.p1
contig_2561	transdecoder	CDS	1143422	1143562	.	-	0	ID=cds.BSUD.5677.1.p1;Parent=BSUD.5677.1.p1
contig_2561	transdecoder	three_prime_UTR	1143327	1143421	.	-	.	ID=BSUD.5677.1.p1.utr3p1;Parent=BSUD.5677.1.p1
contig_2561	transdecoder	mRNA	1143331	1171979	.	-	.	ID=BSUD.5677.2.p1;Parent=BSUD.5677;Interpro=IPR003378 (Fringe-like)---IPR026842 (Glycoprotein-N-acetylgalactosamine 3-beta-galactosyltransferase 1)
contig_2561	transdecoder	five_prime_UTR	1171820	1171979	.	-	.	ID=BSUD.5677.2.p1.utr5p1;Parent=BSUD.5677.2.p1
contig_2561	transdecoder	five_prime_UTR	1168894	1169038	.	-	.	ID=BSUD.5677.2.p1.utr5p2;Parent=BSUD.5677.2.p1
contig_2561	transdecoder	five_prime_UTR	1166925	1166952	.	-	.	ID=BSUD.5677.2.p1.utr5p3;Parent=BSUD.5677.2.p1
contig_2561	transdecoder	five_prime_UTR	1151448	1151529	.	-	.	ID=BSUD.5677.2.p1.utr5p4;Parent=BSUD.5677.2.p1
contig_2561	transdecoder	five_prime_UTR	1150365	1150474	.	-	.	ID=BSUD.5677.2.p1.utr5p5;Parent=BSUD.5677.2.p1
contig_2561	transdecoder	five_prime_UTR	1146695	1146772	.	-	.	ID=BSUD.5677.2.p1.utr5p6;Parent=BSUD.5677.2.p1
contig_2561	transdecoder	exon	1171820	1171979	.	-	.	ID=BSUD.5677.2.p1.exon1;Parent=BSUD.5677.2.p1
contig_2561	transdecoder	exon	1168894	1169038	.	-	.	ID=BSUD.5677.2.p1.exon2;Parent=BSUD.5677.2.p1
contig_2561	transdecoder	exon	1166925	1166952	.	-	.	ID=BSUD.5677.2.p1.exon3;Parent=BSUD.5677.2.p1
contig_2561	transdecoder	exon	1151448	1151529	.	-	.	ID=BSUD.5677.2.p1.exon4;Parent=BSUD.5677.2.p1
contig_2561	transdecoder	exon	1150365	1150474	.	-	.	ID=BSUD.5677.2.p1.exon5;Parent=BSUD.5677.2.p1
contig_2561	transdecoder	exon	1146335	1146772	.	-	.	ID=BSUD.5677.2.p1.exon6;Parent=BSUD.5677.2.p1
contig_2561	transdecoder	CDS	1146335	1146694	.	-	0	ID=cds.BSUD.5677.2.p1;Parent=BSUD.5677.2.p1
contig_2561	transdecoder	exon	1143331	1143562	.	-	.	ID=BSUD.5677.2.p1.exon7;Parent=BSUD.5677.2.p1
contig_2561	transdecoder	CDS	1143422	1143562	.	-	0	ID=cds.BSUD.5677.2.p1;Parent=BSUD.5677.2.p1
contig_2561	transdecoder	three_prime_UTR	1143331	1143421	.	-	.	ID=BSUD.5677.2.p1.utr3p1;Parent=BSUD.5677.2.p1
contig_2561	transdecoder	mRNA	1166133	1171982	.	-	.	ID=BSUD.5677.3.p1;Parent=BSUD.5677;Interpro=IPR003378 (Fringe-like)---IPR026842 (Glycoprotein-N-acetylgalactosamine 3-beta-galactosyltransferase 1)
contig_2561	transdecoder	five_prime_UTR	1171820	1171982	.	-	.	ID=BSUD.5677.3.p1.utr5p1;Parent=BSUD.5677.3.p1
contig_2561	transdecoder	five_prime_UTR	1170104	1170115	.	-	.	ID=BSUD.5677.3.p1.utr5p2;Parent=BSUD.5677.3.p1
contig_2561	transdecoder	exon	1171820	1171982	.	-	.	ID=BSUD.5677.3.p1.exon1;Parent=BSUD.5677.3.p1
contig_2561	transdecoder	exon	1169917	1170115	.	-	.	ID=BSUD.5677.3.p1.exon2;Parent=BSUD.5677.3.p1
contig_2561	transdecoder	CDS	1169917	1170103	.	-	0	ID=cds.BSUD.5677.3.p1;Parent=BSUD.5677.3.p1
contig_2561	transdecoder	exon	1166133	1169038	.	-	.	ID=BSUD.5677.3.p1.exon3;Parent=BSUD.5677.3.p1
contig_2561	transdecoder	CDS	1169010	1169038	.	-	2	ID=cds.BSUD.5677.3.p1;Parent=BSUD.5677.3.p1
contig_2561	transdecoder	three_prime_UTR	1166133	1169009	.	-	.	ID=BSUD.5677.3.p1.utr3p1;Parent=BSUD.5677.3.p1
contig_2561	transdecoder	gene	1175847	1181206	.	+	.	ID=BSUD.5679;Interpro=IPR008590 (Transmembrane protein 230/134)---IPR044234 (Transmembrane protein 230)
contig_2561	transdecoder	mRNA	1175847	1181206	.	+	.	ID=BSUD.5679.1.p1;Parent=BSUD.5679;Interpro=IPR008590 (Transmembrane protein 230/134)---IPR044234 (Transmembrane protein 230)
contig_2561	transdecoder	five_prime_UTR	1175847	1176014	.	+	.	ID=BSUD.5679.1.p1.utr5p1;Parent=BSUD.5679.1.p1
contig_2561	transdecoder	five_prime_UTR	1177178	1177265	.	+	.	ID=BSUD.5679.1.p1.utr5p2;Parent=BSUD.5679.1.p1
contig_2561	transdecoder	exon	1175847	1176014	.	+	.	ID=BSUD.5679.1.p1.exon1;Parent=BSUD.5679.1.p1
contig_2561	transdecoder	exon	1177178	1177352	.	+	.	ID=BSUD.5679.1.p1.exon2;Parent=BSUD.5679.1.p1
contig_2561	transdecoder	CDS	1177266	1177352	.	+	0	ID=cds.BSUD.5679.1.p1;Parent=BSUD.5679.1.p1
contig_2561	transdecoder	exon	1178061	1178183	.	+	.	ID=BSUD.5679.1.p1.exon3;Parent=BSUD.5679.1.p1
contig_2561	transdecoder	CDS	1178061	1178183	.	+	0	ID=cds.BSUD.5679.1.p1;Parent=BSUD.5679.1.p1
contig_2561	transdecoder	exon	1178924	1181206	.	+	.	ID=BSUD.5679.1.p1.exon4;Parent=BSUD.5679.1.p1
contig_2561	transdecoder	CDS	1178924	1179061	.	+	0	ID=cds.BSUD.5679.1.p1;Parent=BSUD.5679.1.p1
contig_2561	transdecoder	three_prime_UTR	1179062	1181206	.	+	.	ID=BSUD.5679.1.p1.utr3p1;Parent=BSUD.5679.1.p1
contig_2561	transdecoder	gene	1201123	1215119	.	+	.	ID=BSUD.5678;Interpro=NA
contig_2561	transdecoder	mRNA	1201123	1215119	.	+	.	ID=BSUD.5678.1.p1;Parent=BSUD.5678;Interpro=NA
contig_2561	transdecoder	five_prime_UTR	1201123	1201305	.	+	.	ID=BSUD.5678.1.p1.utr5p1;Parent=BSUD.5678.1.p1
contig_2561	transdecoder	five_prime_UTR	1214857	1214857	.	+	.	ID=BSUD.5678.1.p1.utr5p2;Parent=BSUD.5678.1.p1
contig_2561	transdecoder	exon	1201123	1201305	.	+	.	ID=BSUD.5678.1.p1.exon1;Parent=BSUD.5678.1.p1
contig_2561	transdecoder	exon	1214857	1215119	.	+	.	ID=BSUD.5678.1.p1.exon2;Parent=BSUD.5678.1.p1
contig_2561	transdecoder	CDS	1214858	1215118	.	+	0	ID=cds.BSUD.5678.1.p1;Parent=BSUD.5678.1.p1
contig_2564	StringTie	gene	15168	15497	1000	.	.	ID=BSUD.5680
contig_2564	StringTie	transcript	15168	15497	1000	.	.	ID=BSUD.5680.1;Parent=BSUD.5680
contig_2564	StringTie	exon	15168	15497	1000	.	.	ID=BSUD.5680.1.exon1;Parent=BSUD.5680.1
contig_2564	tRNAscan-SE	pseudogene_tRNA	35977	36045	32.8	-	.	ID=contig_2564.trna2;Name=contig_2564.tRNA2-UndetNNN;isotype=Undet;anticodon=NNN;gene_biotype=pseudogene
contig_2564	tRNAscan-SE	exon	35977	36045	.	-	.	ID=contig_2564.trna2.exon1;Parent=contig_2564.trna2
contig_2564	tRNAscan-SE	pseudogene_tRNA	36490	36558	27.7	-	.	ID=contig_2564.trna1;Name=contig_2564.tRNA1-GlyTCC;isotype=Gly;anticodon=TCC;gene_biotype=pseudogene
contig_2564	tRNAscan-SE	exon	36490	36558	.	-	.	ID=contig_2564.trna1.exon1;Parent=contig_2564.trna1
contig_2565	tRNAscan-SE	pseudogene_tRNA	31558	31626	29.0	-	.	ID=contig_2565.trna1;Name=contig_2565.tRNA1-GlyTCC;isotype=Gly;anticodon=TCC;gene_biotype=pseudogene
contig_2565	tRNAscan-SE	exon	31558	31626	.	-	.	ID=contig_2565.trna1.exon1;Parent=contig_2565.trna1
contig_2568	transdecoder	gene	4651	37145	.	-	.	ID=BSUD.5683;Interpro=IPR001680 (WD40 repeat)---IPR015943 (WD40/YVTN repeat-like-containing domain superfamily)---IPR036322 (WD40-repeat-containing domain superfamily)---IPR039692 (Cilia- and flagella-associated protein 43)
contig_2568	transdecoder	mRNA	4651	37145	.	-	.	ID=BSUD.5683.1.p1;Parent=BSUD.5683;Interpro=IPR001680 (WD40 repeat)---IPR015943 (WD40/YVTN repeat-like-containing domain superfamily)---IPR036322 (WD40-repeat-containing domain superfamily)---IPR039692 (Cilia- and flagella-associated protein 43)
contig_2568	transdecoder	exon	37047	37145	.	-	.	ID=BSUD.5683.1.p1.exon1;Parent=BSUD.5683.1.p1
contig_2568	transdecoder	CDS	37047	37143	.	-	0	ID=cds.BSUD.5683.1.p1;Parent=BSUD.5683.1.p1
contig_2568	transdecoder	exon	36562	36638	.	-	.	ID=BSUD.5683.1.p1.exon2;Parent=BSUD.5683.1.p1
contig_2568	transdecoder	CDS	36562	36638	.	-	2	ID=cds.BSUD.5683.1.p1;Parent=BSUD.5683.1.p1
contig_2568	transdecoder	exon	36164	36295	.	-	.	ID=BSUD.5683.1.p1.exon3;Parent=BSUD.5683.1.p1
contig_2568	transdecoder	CDS	36164	36295	.	-	0	ID=cds.BSUD.5683.1.p1;Parent=BSUD.5683.1.p1
contig_2568	transdecoder	exon	35718	35834	.	-	.	ID=BSUD.5683.1.p1.exon4;Parent=BSUD.5683.1.p1
contig_2568	transdecoder	CDS	35718	35834	.	-	0	ID=cds.BSUD.5683.1.p1;Parent=BSUD.5683.1.p1
contig_2568	transdecoder	exon	34825	34905	.	-	.	ID=BSUD.5683.1.p1.exon5;Parent=BSUD.5683.1.p1
contig_2568	transdecoder	CDS	34825	34905	.	-	0	ID=cds.BSUD.5683.1.p1;Parent=BSUD.5683.1.p1
contig_2568	transdecoder	exon	34093	34241	.	-	.	ID=BSUD.5683.1.p1.exon6;Parent=BSUD.5683.1.p1
contig_2568	transdecoder	CDS	34093	34241	.	-	0	ID=cds.BSUD.5683.1.p1;Parent=BSUD.5683.1.p1
contig_2568	transdecoder	exon	32715	32821	.	-	.	ID=BSUD.5683.1.p1.exon7;Parent=BSUD.5683.1.p1
contig_2568	transdecoder	CDS	32715	32821	.	-	1	ID=cds.BSUD.5683.1.p1;Parent=BSUD.5683.1.p1
contig_2568	transdecoder	exon	32370	32513	.	-	.	ID=BSUD.5683.1.p1.exon8;Parent=BSUD.5683.1.p1
contig_2568	transdecoder	CDS	32370	32513	.	-	2	ID=cds.BSUD.5683.1.p1;Parent=BSUD.5683.1.p1
contig_2568	transdecoder	exon	32037	32233	.	-	.	ID=BSUD.5683.1.p1.exon9;Parent=BSUD.5683.1.p1
contig_2568	transdecoder	CDS	32037	32233	.	-	2	ID=cds.BSUD.5683.1.p1;Parent=BSUD.5683.1.p1
contig_2568	transdecoder	exon	31731	31871	.	-	.	ID=BSUD.5683.1.p1.exon10;Parent=BSUD.5683.1.p1
contig_2568	transdecoder	CDS	31731	31871	.	-	0	ID=cds.BSUD.5683.1.p1;Parent=BSUD.5683.1.p1
contig_2568	transdecoder	exon	31439	31566	.	-	.	ID=BSUD.5683.1.p1.exon11;Parent=BSUD.5683.1.p1
contig_2568	transdecoder	CDS	31439	31566	.	-	0	ID=cds.BSUD.5683.1.p1;Parent=BSUD.5683.1.p1
contig_2568	transdecoder	exon	31054	31213	.	-	.	ID=BSUD.5683.1.p1.exon12;Parent=BSUD.5683.1.p1
contig_2568	transdecoder	CDS	31054	31213	.	-	1	ID=cds.BSUD.5683.1.p1;Parent=BSUD.5683.1.p1
contig_2568	transdecoder	exon	30378	30488	.	-	.	ID=BSUD.5683.1.p1.exon13;Parent=BSUD.5683.1.p1
contig_2568	transdecoder	CDS	30378	30488	.	-	0	ID=cds.BSUD.5683.1.p1;Parent=BSUD.5683.1.p1
contig_2568	transdecoder	exon	30086	30163	.	-	.	ID=BSUD.5683.1.p1.exon14;Parent=BSUD.5683.1.p1
contig_2568	transdecoder	CDS	30086	30163	.	-	0	ID=cds.BSUD.5683.1.p1;Parent=BSUD.5683.1.p1
contig_2568	transdecoder	exon	29851	29976	.	-	.	ID=BSUD.5683.1.p1.exon15;Parent=BSUD.5683.1.p1
contig_2568	transdecoder	CDS	29851	29976	.	-	0	ID=cds.BSUD.5683.1.p1;Parent=BSUD.5683.1.p1
contig_2568	transdecoder	exon	29613	29717	.	-	.	ID=BSUD.5683.1.p1.exon16;Parent=BSUD.5683.1.p1
contig_2568	transdecoder	CDS	29613	29717	.	-	0	ID=cds.BSUD.5683.1.p1;Parent=BSUD.5683.1.p1
contig_2568	transdecoder	exon	28512	28628	.	-	.	ID=BSUD.5683.1.p1.exon17;Parent=BSUD.5683.1.p1
contig_2568	transdecoder	CDS	28512	28628	.	-	0	ID=cds.BSUD.5683.1.p1;Parent=BSUD.5683.1.p1
contig_2568	transdecoder	exon	19628	19672	.	-	.	ID=BSUD.5683.1.p1.exon18;Parent=BSUD.5683.1.p1
contig_2568	transdecoder	CDS	19628	19672	.	-	0	ID=cds.BSUD.5683.1.p1;Parent=BSUD.5683.1.p1
contig_2568	transdecoder	exon	19377	19440	.	-	.	ID=BSUD.5683.1.p1.exon19;Parent=BSUD.5683.1.p1
contig_2568	transdecoder	CDS	19377	19440	.	-	0	ID=cds.BSUD.5683.1.p1;Parent=BSUD.5683.1.p1
contig_2568	transdecoder	exon	19176	19267	.	-	.	ID=BSUD.5683.1.p1.exon20;Parent=BSUD.5683.1.p1
contig_2568	transdecoder	CDS	19176	19267	.	-	2	ID=cds.BSUD.5683.1.p1;Parent=BSUD.5683.1.p1
contig_2568	transdecoder	exon	18798	19004	.	-	.	ID=BSUD.5683.1.p1.exon21;Parent=BSUD.5683.1.p1
contig_2568	transdecoder	CDS	18798	19004	.	-	0	ID=cds.BSUD.5683.1.p1;Parent=BSUD.5683.1.p1
contig_2568	transdecoder	exon	18481	18651	.	-	.	ID=BSUD.5683.1.p1.exon22;Parent=BSUD.5683.1.p1
contig_2568	transdecoder	CDS	18481	18651	.	-	0	ID=cds.BSUD.5683.1.p1;Parent=BSUD.5683.1.p1
contig_2568	transdecoder	exon	17677	17805	.	-	.	ID=BSUD.5683.1.p1.exon23;Parent=BSUD.5683.1.p1
contig_2568	transdecoder	CDS	17677	17805	.	-	0	ID=cds.BSUD.5683.1.p1;Parent=BSUD.5683.1.p1
contig_2568	transdecoder	exon	16928	17047	.	-	.	ID=BSUD.5683.1.p1.exon24;Parent=BSUD.5683.1.p1
contig_2568	transdecoder	CDS	16928	17047	.	-	0	ID=cds.BSUD.5683.1.p1;Parent=BSUD.5683.1.p1
contig_2568	transdecoder	exon	15747	15854	.	-	.	ID=BSUD.5683.1.p1.exon25;Parent=BSUD.5683.1.p1
contig_2568	transdecoder	CDS	15747	15854	.	-	0	ID=cds.BSUD.5683.1.p1;Parent=BSUD.5683.1.p1
contig_2568	transdecoder	exon	12672	12847	.	-	.	ID=BSUD.5683.1.p1.exon26;Parent=BSUD.5683.1.p1
contig_2568	transdecoder	CDS	12672	12847	.	-	0	ID=cds.BSUD.5683.1.p1;Parent=BSUD.5683.1.p1
contig_2568	transdecoder	exon	12335	12551	.	-	.	ID=BSUD.5683.1.p1.exon27;Parent=BSUD.5683.1.p1
contig_2568	transdecoder	CDS	12335	12551	.	-	1	ID=cds.BSUD.5683.1.p1;Parent=BSUD.5683.1.p1
contig_2568	transdecoder	exon	10412	10524	.	-	.	ID=BSUD.5683.1.p1.exon28;Parent=BSUD.5683.1.p1
contig_2568	transdecoder	CDS	10412	10524	.	-	0	ID=cds.BSUD.5683.1.p1;Parent=BSUD.5683.1.p1
contig_2568	transdecoder	exon	9460	9619	.	-	.	ID=BSUD.5683.1.p1.exon29;Parent=BSUD.5683.1.p1
contig_2568	transdecoder	CDS	9460	9619	.	-	1	ID=cds.BSUD.5683.1.p1;Parent=BSUD.5683.1.p1
contig_2568	transdecoder	exon	8723	8796	.	-	.	ID=BSUD.5683.1.p1.exon30;Parent=BSUD.5683.1.p1
contig_2568	transdecoder	CDS	8723	8796	.	-	0	ID=cds.BSUD.5683.1.p1;Parent=BSUD.5683.1.p1
contig_2568	transdecoder	exon	8079	8169	.	-	.	ID=BSUD.5683.1.p1.exon31;Parent=BSUD.5683.1.p1
contig_2568	transdecoder	CDS	8079	8169	.	-	1	ID=cds.BSUD.5683.1.p1;Parent=BSUD.5683.1.p1
contig_2568	transdecoder	exon	7753	7833	.	-	.	ID=BSUD.5683.1.p1.exon32;Parent=BSUD.5683.1.p1
contig_2568	transdecoder	CDS	7753	7833	.	-	0	ID=cds.BSUD.5683.1.p1;Parent=BSUD.5683.1.p1
contig_2568	transdecoder	exon	7155	7308	.	-	.	ID=BSUD.5683.1.p1.exon33;Parent=BSUD.5683.1.p1
contig_2568	transdecoder	CDS	7155	7308	.	-	0	ID=cds.BSUD.5683.1.p1;Parent=BSUD.5683.1.p1
contig_2568	transdecoder	exon	4651	5599	.	-	.	ID=BSUD.5683.1.p1.exon34;Parent=BSUD.5683.1.p1
contig_2568	transdecoder	CDS	5430	5599	.	-	2	ID=cds.BSUD.5683.1.p1;Parent=BSUD.5683.1.p1
contig_2568	transdecoder	three_prime_UTR	4651	5429	.	-	.	ID=BSUD.5683.1.p1.utr3p1;Parent=BSUD.5683.1.p1
contig_2568	tRNAscan-SE	pseudogene_tRNA	12007	12076	29.0	+	.	ID=contig_2568.trna1;Name=contig_2568.tRNA1-LysTTT;isotype=Lys;anticodon=TTT;gene_biotype=pseudogene
contig_2568	tRNAscan-SE	exon	12007	12076	.	+	.	ID=contig_2568.trna1.exon1;Parent=contig_2568.trna1
contig_2569	transdecoder	gene	4	1737	.	-	.	ID=BSUD.5684;Interpro=NA
contig_2569	transdecoder	mRNA	4	1737	.	-	.	ID=BSUD.5684.1.p1;Parent=BSUD.5684;Interpro=NA
contig_2569	transdecoder	five_prime_UTR	230	1737	.	-	.	ID=BSUD.5684.1.p1.utr5p1;Parent=BSUD.5684.1.p1
contig_2569	transdecoder	exon	4	1737	.	-	.	ID=BSUD.5684.1.p1.exon1;Parent=BSUD.5684.1.p1
contig_2569	transdecoder	CDS	32	229	.	-	0	ID=cds.BSUD.5684.1.p1;Parent=BSUD.5684.1.p1
contig_2569	transdecoder	three_prime_UTR	4	31	.	-	.	ID=BSUD.5684.1.p1.utr3p1;Parent=BSUD.5684.1.p1
contig_2569	transdecoder	gene	4514	30405	.	-	.	ID=BSUD.5685;Interpro=IPR001680 (WD40 repeat)---IPR015943 (WD40/YVTN repeat-like-containing domain superfamily)---IPR036322 (WD40-repeat-containing domain superfamily)---IPR039692 (Cilia- and flagella-associated protein 43)
contig_2569	transdecoder	mRNA	4514	30405	.	-	.	ID=BSUD.5685.1.p1;Parent=BSUD.5685;Interpro=IPR001680 (WD40 repeat)---IPR015943 (WD40/YVTN repeat-like-containing domain superfamily)---IPR036322 (WD40-repeat-containing domain superfamily)---IPR039692 (Cilia- and flagella-associated protein 43)
contig_2569	transdecoder	exon	30307	30405	.	-	.	ID=BSUD.5685.1.p1.exon1;Parent=BSUD.5685.1.p1
contig_2569	transdecoder	CDS	30307	30403	.	-	0	ID=cds.BSUD.5685.1.p1;Parent=BSUD.5685.1.p1
contig_2569	transdecoder	exon	29821	29897	.	-	.	ID=BSUD.5685.1.p1.exon2;Parent=BSUD.5685.1.p1
contig_2569	transdecoder	CDS	29821	29897	.	-	2	ID=cds.BSUD.5685.1.p1;Parent=BSUD.5685.1.p1
contig_2569	transdecoder	exon	29423	29554	.	-	.	ID=BSUD.5685.1.p1.exon3;Parent=BSUD.5685.1.p1
contig_2569	transdecoder	CDS	29423	29554	.	-	0	ID=cds.BSUD.5685.1.p1;Parent=BSUD.5685.1.p1
contig_2569	transdecoder	exon	28977	29093	.	-	.	ID=BSUD.5685.1.p1.exon4;Parent=BSUD.5685.1.p1
contig_2569	transdecoder	CDS	28977	29093	.	-	0	ID=cds.BSUD.5685.1.p1;Parent=BSUD.5685.1.p1
contig_2569	transdecoder	exon	28085	28165	.	-	.	ID=BSUD.5685.1.p1.exon5;Parent=BSUD.5685.1.p1
contig_2569	transdecoder	CDS	28085	28165	.	-	0	ID=cds.BSUD.5685.1.p1;Parent=BSUD.5685.1.p1
contig_2569	transdecoder	exon	27125	27273	.	-	.	ID=BSUD.5685.1.p1.exon6;Parent=BSUD.5685.1.p1
contig_2569	transdecoder	CDS	27125	27273	.	-	0	ID=cds.BSUD.5685.1.p1;Parent=BSUD.5685.1.p1
contig_2569	transdecoder	exon	25735	25841	.	-	.	ID=BSUD.5685.1.p1.exon7;Parent=BSUD.5685.1.p1
contig_2569	transdecoder	CDS	25735	25841	.	-	1	ID=cds.BSUD.5685.1.p1;Parent=BSUD.5685.1.p1
contig_2569	transdecoder	exon	25391	25534	.	-	.	ID=BSUD.5685.1.p1.exon8;Parent=BSUD.5685.1.p1
contig_2569	transdecoder	CDS	25391	25534	.	-	2	ID=cds.BSUD.5685.1.p1;Parent=BSUD.5685.1.p1
contig_2569	transdecoder	exon	25058	25254	.	-	.	ID=BSUD.5685.1.p1.exon9;Parent=BSUD.5685.1.p1
contig_2569	transdecoder	CDS	25058	25254	.	-	2	ID=cds.BSUD.5685.1.p1;Parent=BSUD.5685.1.p1
contig_2569	transdecoder	exon	24750	24890	.	-	.	ID=BSUD.5685.1.p1.exon10;Parent=BSUD.5685.1.p1
contig_2569	transdecoder	CDS	24750	24890	.	-	0	ID=cds.BSUD.5685.1.p1;Parent=BSUD.5685.1.p1
contig_2569	transdecoder	exon	24466	24593	.	-	.	ID=BSUD.5685.1.p1.exon11;Parent=BSUD.5685.1.p1
contig_2569	transdecoder	CDS	24466	24593	.	-	0	ID=cds.BSUD.5685.1.p1;Parent=BSUD.5685.1.p1
contig_2569	transdecoder	exon	24081	24240	.	-	.	ID=BSUD.5685.1.p1.exon12;Parent=BSUD.5685.1.p1
contig_2569	transdecoder	CDS	24081	24240	.	-	1	ID=cds.BSUD.5685.1.p1;Parent=BSUD.5685.1.p1
contig_2569	transdecoder	exon	23405	23515	.	-	.	ID=BSUD.5685.1.p1.exon13;Parent=BSUD.5685.1.p1
contig_2569	transdecoder	CDS	23405	23515	.	-	0	ID=cds.BSUD.5685.1.p1;Parent=BSUD.5685.1.p1
contig_2569	transdecoder	exon	23056	23133	.	-	.	ID=BSUD.5685.1.p1.exon14;Parent=BSUD.5685.1.p1
contig_2569	transdecoder	CDS	23056	23133	.	-	0	ID=cds.BSUD.5685.1.p1;Parent=BSUD.5685.1.p1
contig_2569	transdecoder	exon	22821	22946	.	-	.	ID=BSUD.5685.1.p1.exon15;Parent=BSUD.5685.1.p1
contig_2569	transdecoder	CDS	22821	22946	.	-	0	ID=cds.BSUD.5685.1.p1;Parent=BSUD.5685.1.p1
contig_2569	transdecoder	exon	22583	22687	.	-	.	ID=BSUD.5685.1.p1.exon16;Parent=BSUD.5685.1.p1
contig_2569	transdecoder	CDS	22583	22687	.	-	0	ID=cds.BSUD.5685.1.p1;Parent=BSUD.5685.1.p1
contig_2569	transdecoder	exon	21481	21597	.	-	.	ID=BSUD.5685.1.p1.exon17;Parent=BSUD.5685.1.p1
contig_2569	transdecoder	CDS	21481	21597	.	-	0	ID=cds.BSUD.5685.1.p1;Parent=BSUD.5685.1.p1
contig_2569	transdecoder	exon	19540	19584	.	-	.	ID=BSUD.5685.1.p1.exon18;Parent=BSUD.5685.1.p1
contig_2569	transdecoder	CDS	19540	19584	.	-	0	ID=cds.BSUD.5685.1.p1;Parent=BSUD.5685.1.p1
contig_2569	transdecoder	exon	19288	19351	.	-	.	ID=BSUD.5685.1.p1.exon19;Parent=BSUD.5685.1.p1
contig_2569	transdecoder	CDS	19288	19351	.	-	0	ID=cds.BSUD.5685.1.p1;Parent=BSUD.5685.1.p1
contig_2569	transdecoder	exon	19087	19178	.	-	.	ID=BSUD.5685.1.p1.exon20;Parent=BSUD.5685.1.p1
contig_2569	transdecoder	CDS	19087	19178	.	-	2	ID=cds.BSUD.5685.1.p1;Parent=BSUD.5685.1.p1
contig_2569	transdecoder	exon	18698	18904	.	-	.	ID=BSUD.5685.1.p1.exon21;Parent=BSUD.5685.1.p1
contig_2569	transdecoder	CDS	18698	18904	.	-	0	ID=cds.BSUD.5685.1.p1;Parent=BSUD.5685.1.p1
contig_2569	transdecoder	exon	18381	18551	.	-	.	ID=BSUD.5685.1.p1.exon22;Parent=BSUD.5685.1.p1
contig_2569	transdecoder	CDS	18381	18551	.	-	0	ID=cds.BSUD.5685.1.p1;Parent=BSUD.5685.1.p1
contig_2569	transdecoder	exon	17577	17705	.	-	.	ID=BSUD.5685.1.p1.exon23;Parent=BSUD.5685.1.p1
contig_2569	transdecoder	CDS	17577	17705	.	-	0	ID=cds.BSUD.5685.1.p1;Parent=BSUD.5685.1.p1
contig_2569	transdecoder	exon	16825	16944	.	-	.	ID=BSUD.5685.1.p1.exon24;Parent=BSUD.5685.1.p1
contig_2569	transdecoder	CDS	16825	16944	.	-	0	ID=cds.BSUD.5685.1.p1;Parent=BSUD.5685.1.p1
contig_2569	transdecoder	exon	15674	15781	.	-	.	ID=BSUD.5685.1.p1.exon25;Parent=BSUD.5685.1.p1
contig_2569	transdecoder	CDS	15674	15781	.	-	0	ID=cds.BSUD.5685.1.p1;Parent=BSUD.5685.1.p1
contig_2569	transdecoder	exon	12603	12778	.	-	.	ID=BSUD.5685.1.p1.exon26;Parent=BSUD.5685.1.p1
contig_2569	transdecoder	CDS	12603	12778	.	-	0	ID=cds.BSUD.5685.1.p1;Parent=BSUD.5685.1.p1
contig_2569	transdecoder	exon	12265	12481	.	-	.	ID=BSUD.5685.1.p1.exon27;Parent=BSUD.5685.1.p1
contig_2569	transdecoder	CDS	12265	12481	.	-	1	ID=cds.BSUD.5685.1.p1;Parent=BSUD.5685.1.p1
contig_2569	transdecoder	exon	10315	10427	.	-	.	ID=BSUD.5685.1.p1.exon28;Parent=BSUD.5685.1.p1
contig_2569	transdecoder	CDS	10315	10427	.	-	0	ID=cds.BSUD.5685.1.p1;Parent=BSUD.5685.1.p1
contig_2569	transdecoder	exon	9340	9499	.	-	.	ID=BSUD.5685.1.p1.exon29;Parent=BSUD.5685.1.p1
contig_2569	transdecoder	CDS	9340	9499	.	-	1	ID=cds.BSUD.5685.1.p1;Parent=BSUD.5685.1.p1
contig_2569	transdecoder	exon	8577	8650	.	-	.	ID=BSUD.5685.1.p1.exon30;Parent=BSUD.5685.1.p1
contig_2569	transdecoder	CDS	8577	8650	.	-	0	ID=cds.BSUD.5685.1.p1;Parent=BSUD.5685.1.p1
contig_2569	transdecoder	exon	7933	8023	.	-	.	ID=BSUD.5685.1.p1.exon31;Parent=BSUD.5685.1.p1
contig_2569	transdecoder	CDS	7933	8023	.	-	1	ID=cds.BSUD.5685.1.p1;Parent=BSUD.5685.1.p1
contig_2569	transdecoder	exon	7607	7687	.	-	.	ID=BSUD.5685.1.p1.exon32;Parent=BSUD.5685.1.p1
contig_2569	transdecoder	CDS	7607	7687	.	-	0	ID=cds.BSUD.5685.1.p1;Parent=BSUD.5685.1.p1
contig_2569	transdecoder	exon	7009	7162	.	-	.	ID=BSUD.5685.1.p1.exon33;Parent=BSUD.5685.1.p1
contig_2569	transdecoder	CDS	7009	7162	.	-	0	ID=cds.BSUD.5685.1.p1;Parent=BSUD.5685.1.p1
contig_2569	transdecoder	exon	4514	5461	.	-	.	ID=BSUD.5685.1.p1.exon34;Parent=BSUD.5685.1.p1
contig_2569	transdecoder	CDS	5292	5461	.	-	2	ID=cds.BSUD.5685.1.p1;Parent=BSUD.5685.1.p1
contig_2569	transdecoder	three_prime_UTR	4514	5291	.	-	.	ID=BSUD.5685.1.p1.utr3p1;Parent=BSUD.5685.1.p1
contig_2569	tRNAscan-SE	pseudogene_tRNA	11937	12006	30.0	+	.	ID=contig_2569.trna1;Name=contig_2569.tRNA1-LysTTT;isotype=Lys;anticodon=TTT;gene_biotype=pseudogene
contig_2569	tRNAscan-SE	exon	11937	12006	.	+	.	ID=contig_2569.trna1.exon1;Parent=contig_2569.trna1
contig_2571	transdecoder	gene	4472	7514	.	-	.	ID=BSUD.5686;Interpro=NA
contig_2571	transdecoder	mRNA	4472	7514	.	-	.	ID=BSUD.5686.2.p1;Parent=BSUD.5686;Interpro=NA
contig_2571	transdecoder	five_prime_UTR	5866	7514	.	-	.	ID=BSUD.5686.2.p1.utr5p1;Parent=BSUD.5686.2.p1
contig_2571	transdecoder	exon	5838	7514	.	-	.	ID=BSUD.5686.2.p1.exon1;Parent=BSUD.5686.2.p1
contig_2571	transdecoder	CDS	5838	5865	.	-	0	ID=cds.BSUD.5686.2.p1;Parent=BSUD.5686.2.p1
contig_2571	transdecoder	exon	4472	5406	.	-	.	ID=BSUD.5686.2.p1.exon2;Parent=BSUD.5686.2.p1
contig_2571	transdecoder	CDS	5267	5406	.	-	2	ID=cds.BSUD.5686.2.p1;Parent=BSUD.5686.2.p1
contig_2571	transdecoder	three_prime_UTR	4472	5266	.	-	.	ID=BSUD.5686.2.p1.utr3p1;Parent=BSUD.5686.2.p1
contig_2577	StringTie	gene	2110	7984	1000	+	.	ID=BSUD.5687
contig_2577	StringTie	transcript	2110	7984	1000	+	.	ID=BSUD.5687.1;Parent=BSUD.5687
contig_2577	StringTie	exon	2110	2206	1000	+	.	ID=BSUD.5687.1.exon1;Parent=BSUD.5687.1
contig_2577	StringTie	exon	7529	7984	1000	+	.	ID=BSUD.5687.1.exon2;Parent=BSUD.5687.1
contig_2577	transdecoder	gene	10043	23834	.	+	.	ID=BSUD.5688;Interpro=IPR001806 (Small GTPase)---IPR005225 (Small GTP-binding protein domain)---IPR020849 (Small GTPase, Ras-type)---IPR027417 (P-loop containing nucleoside triphosphate hydrolase)
contig_2577	transdecoder	mRNA	10043	23834	.	+	.	ID=BSUD.5688.1.p1;Parent=BSUD.5688;Interpro=IPR001806 (Small GTPase)---IPR005225 (Small GTP-binding protein domain)---IPR020849 (Small GTPase, Ras-type)---IPR027417 (P-loop containing nucleoside triphosphate hydrolase)
contig_2577	transdecoder	five_prime_UTR	10043	10236	.	+	.	ID=BSUD.5688.1.p1.utr5p1;Parent=BSUD.5688.1.p1
contig_2577	transdecoder	exon	10043	10312	.	+	.	ID=BSUD.5688.1.p1.exon1;Parent=BSUD.5688.1.p1
contig_2577	transdecoder	CDS	10237	10312	.	+	0	ID=cds.BSUD.5688.1.p1;Parent=BSUD.5688.1.p1
contig_2577	transdecoder	exon	16931	16987	.	+	.	ID=BSUD.5688.1.p1.exon2;Parent=BSUD.5688.1.p1
contig_2577	transdecoder	CDS	16931	16987	.	+	2	ID=cds.BSUD.5688.1.p1;Parent=BSUD.5688.1.p1
contig_2577	transdecoder	exon	18408	18481	.	+	.	ID=BSUD.5688.1.p1.exon3;Parent=BSUD.5688.1.p1
contig_2577	transdecoder	CDS	18408	18481	.	+	2	ID=cds.BSUD.5688.1.p1;Parent=BSUD.5688.1.p1
contig_2577	transdecoder	exon	19234	19425	.	+	.	ID=BSUD.5688.1.p1.exon4;Parent=BSUD.5688.1.p1
contig_2577	transdecoder	CDS	19234	19425	.	+	0	ID=cds.BSUD.5688.1.p1;Parent=BSUD.5688.1.p1
contig_2577	transdecoder	exon	20753	23834	.	+	.	ID=BSUD.5688.1.p1.exon5;Parent=BSUD.5688.1.p1
contig_2577	transdecoder	CDS	20753	21007	.	+	0	ID=cds.BSUD.5688.1.p1;Parent=BSUD.5688.1.p1
contig_2577	transdecoder	three_prime_UTR	21008	23834	.	+	.	ID=BSUD.5688.1.p1.utr3p1;Parent=BSUD.5688.1.p1
contig_2577	StringTie	gene	14712	17873	1000	-	.	ID=BSUD.5689
contig_2577	StringTie	transcript	14712	17873	1000	-	.	ID=BSUD.5689.1;Parent=BSUD.5689
contig_2577	StringTie	exon	14712	15786	1000	-	.	ID=BSUD.5689.1.exon1;Parent=BSUD.5689.1
contig_2577	StringTie	exon	17727	17873	1000	-	.	ID=BSUD.5689.1.exon2;Parent=BSUD.5689.1
contig_2577	transdecoder	gene	37282	52766	.	+	.	ID=BSUD.5690;Interpro=IPR002020 (Citrate synthase)---IPR010109 (Citrate synthase, eukaryotic-type)---IPR016142 (Citrate synthase-like, large alpha subdomain)---IPR016143 (Citrate synthase-like, small alpha subdomain)---IPR019810 (Citrate synthase active site)---IPR036969 (Citrate synthase superfamily)
contig_2577	transdecoder	mRNA	37282	52766	.	+	.	ID=BSUD.5690.1.p1;Parent=BSUD.5690;Interpro=IPR002020 (Citrate synthase)---IPR010109 (Citrate synthase, eukaryotic-type)---IPR016142 (Citrate synthase-like, large alpha subdomain)---IPR016143 (Citrate synthase-like, small alpha subdomain)---IPR019810 (Citrate synthase active site)---IPR036969 (Citrate synthase superfamily)
contig_2577	transdecoder	five_prime_UTR	37282	37504	.	+	.	ID=BSUD.5690.1.p1.utr5p1;Parent=BSUD.5690.1.p1
contig_2577	transdecoder	exon	37282	37564	.	+	.	ID=BSUD.5690.1.p1.exon1;Parent=BSUD.5690.1.p1
contig_2577	transdecoder	CDS	37505	37564	.	+	0	ID=cds.BSUD.5690.1.p1;Parent=BSUD.5690.1.p1
contig_2577	transdecoder	exon	40343	40396	.	+	.	ID=BSUD.5690.1.p1.exon2;Parent=BSUD.5690.1.p1
contig_2577	transdecoder	CDS	40343	40396	.	+	0	ID=cds.BSUD.5690.1.p1;Parent=BSUD.5690.1.p1
contig_2577	transdecoder	exon	41524	41631	.	+	.	ID=BSUD.5690.1.p1.exon3;Parent=BSUD.5690.1.p1
contig_2577	transdecoder	CDS	41524	41631	.	+	0	ID=cds.BSUD.5690.1.p1;Parent=BSUD.5690.1.p1
contig_2577	transdecoder	exon	41967	42182	.	+	.	ID=BSUD.5690.1.p1.exon4;Parent=BSUD.5690.1.p1
contig_2577	transdecoder	CDS	41967	42182	.	+	0	ID=cds.BSUD.5690.1.p1;Parent=BSUD.5690.1.p1
contig_2577	transdecoder	exon	42556	42726	.	+	.	ID=BSUD.5690.1.p1.exon5;Parent=BSUD.5690.1.p1
contig_2577	transdecoder	CDS	42556	42726	.	+	0	ID=cds.BSUD.5690.1.p1;Parent=BSUD.5690.1.p1
contig_2577	transdecoder	exon	43499	43698	.	+	.	ID=BSUD.5690.1.p1.exon6;Parent=BSUD.5690.1.p1
contig_2577	transdecoder	CDS	43499	43698	.	+	0	ID=cds.BSUD.5690.1.p1;Parent=BSUD.5690.1.p1
contig_2577	transdecoder	exon	44071	44204	.	+	.	ID=BSUD.5690.1.p1.exon7;Parent=BSUD.5690.1.p1
contig_2577	transdecoder	CDS	44071	44204	.	+	1	ID=cds.BSUD.5690.1.p1;Parent=BSUD.5690.1.p1
contig_2577	transdecoder	exon	47824	47921	.	+	.	ID=BSUD.5690.1.p1.exon8;Parent=BSUD.5690.1.p1
contig_2577	transdecoder	CDS	47824	47921	.	+	2	ID=cds.BSUD.5690.1.p1;Parent=BSUD.5690.1.p1
contig_2577	transdecoder	exon	48464	48673	.	+	.	ID=BSUD.5690.1.p1.exon9;Parent=BSUD.5690.1.p1
contig_2577	transdecoder	CDS	48464	48673	.	+	0	ID=cds.BSUD.5690.1.p1;Parent=BSUD.5690.1.p1
contig_2577	transdecoder	exon	51326	52766	.	+	.	ID=BSUD.5690.1.p1.exon10;Parent=BSUD.5690.1.p1
contig_2577	transdecoder	CDS	51326	51502	.	+	0	ID=cds.BSUD.5690.1.p1;Parent=BSUD.5690.1.p1
contig_2577	transdecoder	three_prime_UTR	51503	52766	.	+	.	ID=BSUD.5690.1.p1.utr3p1;Parent=BSUD.5690.1.p1
contig_2577	StringTie	gene	57902	60746	1000	+	.	ID=BSUD.5691
contig_2577	StringTie	transcript	57902	60746	1000	+	.	ID=BSUD.5691.1;Parent=BSUD.5691
contig_2577	StringTie	exon	57902	57992	1000	+	.	ID=BSUD.5691.1.exon1;Parent=BSUD.5691.1
contig_2577	StringTie	exon	58764	58835	1000	+	.	ID=BSUD.5691.1.exon2;Parent=BSUD.5691.1
contig_2577	StringTie	exon	60446	60746	1000	+	.	ID=BSUD.5691.1.exon3;Parent=BSUD.5691.1
contig_2577	transdecoder	gene	96299	129514	.	+	.	ID=BSUD.5692;Interpro=IPR011701 (Major facilitator superfamily)---IPR020846 (Major facilitator superfamily domain)---IPR036259 (MFS transporter superfamily)
contig_2577	transdecoder	mRNA	96299	129514	.	+	.	ID=BSUD.5692.1.p1;Parent=BSUD.5692;Interpro=IPR011701 (Major facilitator superfamily)---IPR020846 (Major facilitator superfamily domain)---IPR036259 (MFS transporter superfamily)
contig_2577	transdecoder	five_prime_UTR	96299	96500	.	+	.	ID=BSUD.5692.1.p1.utr5p1;Parent=BSUD.5692.1.p1
contig_2577	transdecoder	five_prime_UTR	106339	106405	.	+	.	ID=BSUD.5692.1.p1.utr5p2;Parent=BSUD.5692.1.p1
contig_2577	transdecoder	exon	96299	96500	.	+	.	ID=BSUD.5692.1.p1.exon1;Parent=BSUD.5692.1.p1
contig_2577	transdecoder	exon	106339	107650	.	+	.	ID=BSUD.5692.1.p1.exon2;Parent=BSUD.5692.1.p1
contig_2577	transdecoder	CDS	106406	107650	.	+	0	ID=cds.BSUD.5692.1.p1;Parent=BSUD.5692.1.p1
contig_2577	transdecoder	exon	117708	117811	.	+	.	ID=BSUD.5692.1.p1.exon3;Parent=BSUD.5692.1.p1
contig_2577	transdecoder	CDS	117708	117811	.	+	0	ID=cds.BSUD.5692.1.p1;Parent=BSUD.5692.1.p1
contig_2577	transdecoder	exon	118820	118949	.	+	.	ID=BSUD.5692.1.p1.exon4;Parent=BSUD.5692.1.p1
contig_2577	transdecoder	CDS	118820	118949	.	+	1	ID=cds.BSUD.5692.1.p1;Parent=BSUD.5692.1.p1
contig_2577	transdecoder	exon	119898	119985	.	+	.	ID=BSUD.5692.1.p1.exon5;Parent=BSUD.5692.1.p1
contig_2577	transdecoder	CDS	119898	119985	.	+	0	ID=cds.BSUD.5692.1.p1;Parent=BSUD.5692.1.p1
contig_2577	transdecoder	exon	120093	120191	.	+	.	ID=BSUD.5692.1.p1.exon6;Parent=BSUD.5692.1.p1
contig_2577	transdecoder	CDS	120093	120191	.	+	2	ID=cds.BSUD.5692.1.p1;Parent=BSUD.5692.1.p1
contig_2577	transdecoder	exon	120751	120887	.	+	.	ID=BSUD.5692.1.p1.exon7;Parent=BSUD.5692.1.p1
contig_2577	transdecoder	CDS	120751	120887	.	+	2	ID=cds.BSUD.5692.1.p1;Parent=BSUD.5692.1.p1
contig_2577	transdecoder	exon	122320	122469	.	+	.	ID=BSUD.5692.1.p1.exon8;Parent=BSUD.5692.1.p1
contig_2577	transdecoder	CDS	122320	122469	.	+	0	ID=cds.BSUD.5692.1.p1;Parent=BSUD.5692.1.p1
contig_2577	transdecoder	exon	122818	122947	.	+	.	ID=BSUD.5692.1.p1.exon9;Parent=BSUD.5692.1.p1
contig_2577	transdecoder	CDS	122818	122947	.	+	0	ID=cds.BSUD.5692.1.p1;Parent=BSUD.5692.1.p1
contig_2577	transdecoder	exon	123525	123675	.	+	.	ID=BSUD.5692.1.p1.exon10;Parent=BSUD.5692.1.p1
contig_2577	transdecoder	CDS	123525	123675	.	+	2	ID=cds.BSUD.5692.1.p1;Parent=BSUD.5692.1.p1
contig_2577	transdecoder	exon	124691	124781	.	+	.	ID=BSUD.5692.1.p1.exon11;Parent=BSUD.5692.1.p1
contig_2577	transdecoder	CDS	124691	124781	.	+	1	ID=cds.BSUD.5692.1.p1;Parent=BSUD.5692.1.p1
contig_2577	transdecoder	exon	127652	129514	.	+	.	ID=BSUD.5692.1.p1.exon12;Parent=BSUD.5692.1.p1
contig_2577	transdecoder	CDS	127652	128077	.	+	0	ID=cds.BSUD.5692.1.p1;Parent=BSUD.5692.1.p1
contig_2577	transdecoder	three_prime_UTR	128078	129514	.	+	.	ID=BSUD.5692.1.p1.utr3p1;Parent=BSUD.5692.1.p1
contig_2577	transdecoder	mRNA	117347	129055	.	+	.	ID=BSUD.5692.2.p1;Parent=BSUD.5692;Interpro=IPR011701 (Major facilitator superfamily)---IPR020846 (Major facilitator superfamily domain)---IPR036259 (MFS transporter superfamily)
contig_2577	transdecoder	exon	117347	117382	.	+	.	ID=BSUD.5692.2.p1.exon1;Parent=BSUD.5692.2.p1
contig_2577	transdecoder	CDS	117347	117382	.	+	0	ID=cds.BSUD.5692.2.p1;Parent=BSUD.5692.2.p1
contig_2577	transdecoder	exon	117708	117811	.	+	.	ID=BSUD.5692.2.p1.exon2;Parent=BSUD.5692.2.p1
contig_2577	transdecoder	CDS	117708	117811	.	+	0	ID=cds.BSUD.5692.2.p1;Parent=BSUD.5692.2.p1
contig_2577	transdecoder	exon	118820	118949	.	+	.	ID=BSUD.5692.2.p1.exon3;Parent=BSUD.5692.2.p1
contig_2577	transdecoder	CDS	118820	118949	.	+	1	ID=cds.BSUD.5692.2.p1;Parent=BSUD.5692.2.p1
contig_2577	transdecoder	exon	119898	119985	.	+	.	ID=BSUD.5692.2.p1.exon4;Parent=BSUD.5692.2.p1
contig_2577	transdecoder	CDS	119898	119985	.	+	0	ID=cds.BSUD.5692.2.p1;Parent=BSUD.5692.2.p1
contig_2577	transdecoder	exon	120093	120191	.	+	.	ID=BSUD.5692.2.p1.exon5;Parent=BSUD.5692.2.p1
contig_2577	transdecoder	CDS	120093	120191	.	+	2	ID=cds.BSUD.5692.2.p1;Parent=BSUD.5692.2.p1
contig_2577	transdecoder	exon	120751	120887	.	+	.	ID=BSUD.5692.2.p1.exon6;Parent=BSUD.5692.2.p1
contig_2577	transdecoder	CDS	120751	120887	.	+	2	ID=cds.BSUD.5692.2.p1;Parent=BSUD.5692.2.p1
contig_2577	transdecoder	exon	122320	122469	.	+	.	ID=BSUD.5692.2.p1.exon7;Parent=BSUD.5692.2.p1
contig_2577	transdecoder	CDS	122320	122469	.	+	0	ID=cds.BSUD.5692.2.p1;Parent=BSUD.5692.2.p1
contig_2577	transdecoder	exon	122818	122947	.	+	.	ID=BSUD.5692.2.p1.exon8;Parent=BSUD.5692.2.p1
contig_2577	transdecoder	CDS	122818	122947	.	+	0	ID=cds.BSUD.5692.2.p1;Parent=BSUD.5692.2.p1
contig_2577	transdecoder	exon	123525	123675	.	+	.	ID=BSUD.5692.2.p1.exon9;Parent=BSUD.5692.2.p1
contig_2577	transdecoder	CDS	123525	123675	.	+	2	ID=cds.BSUD.5692.2.p1;Parent=BSUD.5692.2.p1
contig_2577	transdecoder	exon	124691	124781	.	+	.	ID=BSUD.5692.2.p1.exon10;Parent=BSUD.5692.2.p1
contig_2577	transdecoder	CDS	124691	124781	.	+	1	ID=cds.BSUD.5692.2.p1;Parent=BSUD.5692.2.p1
contig_2577	transdecoder	exon	127652	129055	.	+	.	ID=BSUD.5692.2.p1.exon11;Parent=BSUD.5692.2.p1
contig_2577	transdecoder	CDS	127652	128077	.	+	0	ID=cds.BSUD.5692.2.p1;Parent=BSUD.5692.2.p1
contig_2577	transdecoder	three_prime_UTR	128078	129055	.	+	.	ID=BSUD.5692.2.p1.utr3p1;Parent=BSUD.5692.2.p1
contig_2577	transdecoder	gene	140807	150425	.	-	.	ID=BSUD.5693;Interpro=IPR007074 (LicD family)
contig_2577	transdecoder	mRNA	140807	150425	.	-	.	ID=BSUD.5693.1.p1;Parent=BSUD.5693;Interpro=IPR007074 (LicD family)
contig_2577	transdecoder	five_prime_UTR	150371	150425	.	-	.	ID=BSUD.5693.1.p1.utr5p1;Parent=BSUD.5693.1.p1
contig_2577	transdecoder	five_prime_UTR	144810	144913	.	-	.	ID=BSUD.5693.1.p1.utr5p2;Parent=BSUD.5693.1.p1
contig_2577	transdecoder	exon	150371	150425	.	-	.	ID=BSUD.5693.1.p1.exon1;Parent=BSUD.5693.1.p1
contig_2577	transdecoder	exon	140807	144913	.	-	.	ID=BSUD.5693.1.p1.exon2;Parent=BSUD.5693.1.p1
contig_2577	transdecoder	CDS	143799	144809	.	-	0	ID=cds.BSUD.5693.1.p1;Parent=BSUD.5693.1.p1
contig_2577	transdecoder	three_prime_UTR	140807	143798	.	-	.	ID=BSUD.5693.1.p1.utr3p1;Parent=BSUD.5693.1.p1
contig_2577	transdecoder	gene	182350	213920	.	-	.	ID=BSUD.5694;Interpro=IPR000157 (Toll/interleukin-1 receptor homology (TIR) domain)---IPR001611 (Leucine-rich repeat)---IPR002048 (EF-hand domain)---IPR003591 (Leucine-rich repeat, typical subtype)---IPR018247 (EF-Hand 1, calcium-binding site)---IPR020859 (Roc domain)---IPR027417 (P-loop containing nucleoside triphosphate hydrolase)---IPR032171 (C-terminal of Roc (COR) domain)---IPR032675 (Leucine-rich repeat domain superfamily)---IPR035897 (Toll/interleukin-1 receptor homology (TIR) domain superfamily)---IPR036388 (Winged helix-like DNA-binding domain superfamily)
```
