## Supplementary File 1 for "The genome and transcriptome of the snail *Biomphalaria sudanica s.l.*: Immune gene diversification and highly polymorphic genomic regions in an important African vector of *Schistosoma mansoni*": Supp_File_1_Bsudanica_Anotation_Full.gff (part 55 of 103)

```
contig_2577	transdecoder	mRNA	182350	213920	.	-	.	ID=BSUD.5694.1.p1;Parent=BSUD.5694;Interpro=IPR000157 (Toll/interleukin-1 receptor homology (TIR) domain)---IPR001611 (Leucine-rich repeat)---IPR002048 (EF-hand domain)---IPR003591 (Leucine-rich repeat, typical subtype)---IPR018247 (EF-Hand 1, calcium-binding site)---IPR020859 (Roc domain)---IPR027417 (P-loop containing nucleoside triphosphate hydrolase)---IPR032171 (C-terminal of Roc (COR) domain)---IPR032675 (Leucine-rich repeat domain superfamily)---IPR035897 (Toll/interleukin-1 receptor homology (TIR) domain superfamily)---IPR036388 (Winged helix-like DNA-binding domain superfamily)
contig_2577	transdecoder	five_prime_UTR	213743	213920	.	-	.	ID=BSUD.5694.1.p1.utr5p1;Parent=BSUD.5694.1.p1
contig_2577	transdecoder	five_prime_UTR	213532	213638	.	-	.	ID=BSUD.5694.1.p1.utr5p2;Parent=BSUD.5694.1.p1
contig_2577	transdecoder	five_prime_UTR	211796	211911	.	-	.	ID=BSUD.5694.1.p1.utr5p3;Parent=BSUD.5694.1.p1
contig_2577	transdecoder	five_prime_UTR	211472	211650	.	-	.	ID=BSUD.5694.1.p1.utr5p4;Parent=BSUD.5694.1.p1
contig_2577	transdecoder	five_prime_UTR	210990	211161	.	-	.	ID=BSUD.5694.1.p1.utr5p5;Parent=BSUD.5694.1.p1
contig_2577	transdecoder	five_prime_UTR	210797	210905	.	-	.	ID=BSUD.5694.1.p1.utr5p6;Parent=BSUD.5694.1.p1
contig_2577	transdecoder	five_prime_UTR	210058	210136	.	-	.	ID=BSUD.5694.1.p1.utr5p7;Parent=BSUD.5694.1.p1
contig_2577	transdecoder	five_prime_UTR	209424	209840	.	-	.	ID=BSUD.5694.1.p1.utr5p8;Parent=BSUD.5694.1.p1
contig_2577	transdecoder	exon	213743	213920	.	-	.	ID=BSUD.5694.1.p1.exon1;Parent=BSUD.5694.1.p1
contig_2577	transdecoder	exon	213532	213638	.	-	.	ID=BSUD.5694.1.p1.exon2;Parent=BSUD.5694.1.p1
contig_2577	transdecoder	exon	211796	211911	.	-	.	ID=BSUD.5694.1.p1.exon3;Parent=BSUD.5694.1.p1
contig_2577	transdecoder	exon	211472	211650	.	-	.	ID=BSUD.5694.1.p1.exon4;Parent=BSUD.5694.1.p1
contig_2577	transdecoder	exon	210990	211161	.	-	.	ID=BSUD.5694.1.p1.exon5;Parent=BSUD.5694.1.p1
contig_2577	transdecoder	exon	210797	210905	.	-	.	ID=BSUD.5694.1.p1.exon6;Parent=BSUD.5694.1.p1
contig_2577	transdecoder	exon	210058	210136	.	-	.	ID=BSUD.5694.1.p1.exon7;Parent=BSUD.5694.1.p1
contig_2577	transdecoder	exon	209370	209840	.	-	.	ID=BSUD.5694.1.p1.exon8;Parent=BSUD.5694.1.p1
contig_2577	transdecoder	CDS	209370	209423	.	-	0	ID=cds.BSUD.5694.1.p1;Parent=BSUD.5694.1.p1
contig_2577	transdecoder	exon	209014	209151	.	-	.	ID=BSUD.5694.1.p1.exon9;Parent=BSUD.5694.1.p1
contig_2577	transdecoder	CDS	209014	209151	.	-	0	ID=cds.BSUD.5694.1.p1;Parent=BSUD.5694.1.p1
contig_2577	transdecoder	exon	208187	208310	.	-	.	ID=BSUD.5694.1.p1.exon10;Parent=BSUD.5694.1.p1
contig_2577	transdecoder	CDS	208187	208310	.	-	0	ID=cds.BSUD.5694.1.p1;Parent=BSUD.5694.1.p1
contig_2577	transdecoder	exon	207282	207386	.	-	.	ID=BSUD.5694.1.p1.exon11;Parent=BSUD.5694.1.p1
contig_2577	transdecoder	CDS	207282	207386	.	-	2	ID=cds.BSUD.5694.1.p1;Parent=BSUD.5694.1.p1
contig_2577	transdecoder	exon	207073	207134	.	-	.	ID=BSUD.5694.1.p1.exon12;Parent=BSUD.5694.1.p1
contig_2577	transdecoder	CDS	207073	207134	.	-	2	ID=cds.BSUD.5694.1.p1;Parent=BSUD.5694.1.p1
contig_2577	transdecoder	exon	206431	206521	.	-	.	ID=BSUD.5694.1.p1.exon13;Parent=BSUD.5694.1.p1
contig_2577	transdecoder	CDS	206431	206521	.	-	0	ID=cds.BSUD.5694.1.p1;Parent=BSUD.5694.1.p1
contig_2577	transdecoder	exon	205880	205957	.	-	.	ID=BSUD.5694.1.p1.exon14;Parent=BSUD.5694.1.p1
contig_2577	transdecoder	CDS	205880	205957	.	-	2	ID=cds.BSUD.5694.1.p1;Parent=BSUD.5694.1.p1
contig_2577	transdecoder	exon	205045	205155	.	-	.	ID=BSUD.5694.1.p1.exon15;Parent=BSUD.5694.1.p1
contig_2577	transdecoder	CDS	205045	205155	.	-	2	ID=cds.BSUD.5694.1.p1;Parent=BSUD.5694.1.p1
contig_2577	transdecoder	exon	204719	204951	.	-	.	ID=BSUD.5694.1.p1.exon16;Parent=BSUD.5694.1.p1
contig_2577	transdecoder	CDS	204719	204951	.	-	2	ID=cds.BSUD.5694.1.p1;Parent=BSUD.5694.1.p1
contig_2577	transdecoder	exon	204154	204222	.	-	.	ID=BSUD.5694.1.p1.exon17;Parent=BSUD.5694.1.p1
contig_2577	transdecoder	CDS	204154	204222	.	-	0	ID=cds.BSUD.5694.1.p1;Parent=BSUD.5694.1.p1
contig_2577	transdecoder	exon	203717	203824	.	-	.	ID=BSUD.5694.1.p1.exon18;Parent=BSUD.5694.1.p1
contig_2577	transdecoder	CDS	203717	203824	.	-	0	ID=cds.BSUD.5694.1.p1;Parent=BSUD.5694.1.p1
contig_2577	transdecoder	exon	203265	203493	.	-	.	ID=BSUD.5694.1.p1.exon19;Parent=BSUD.5694.1.p1
contig_2577	transdecoder	CDS	203265	203493	.	-	0	ID=cds.BSUD.5694.1.p1;Parent=BSUD.5694.1.p1
contig_2577	transdecoder	exon	202502	202687	.	-	.	ID=BSUD.5694.1.p1.exon20;Parent=BSUD.5694.1.p1
contig_2577	transdecoder	CDS	202502	202687	.	-	2	ID=cds.BSUD.5694.1.p1;Parent=BSUD.5694.1.p1
contig_2577	transdecoder	exon	202105	202403	.	-	.	ID=BSUD.5694.1.p1.exon21;Parent=BSUD.5694.1.p1
contig_2577	transdecoder	CDS	202105	202403	.	-	2	ID=cds.BSUD.5694.1.p1;Parent=BSUD.5694.1.p1
contig_2577	transdecoder	exon	201663	201795	.	-	.	ID=BSUD.5694.1.p1.exon22;Parent=BSUD.5694.1.p1
contig_2577	transdecoder	CDS	201663	201795	.	-	0	ID=cds.BSUD.5694.1.p1;Parent=BSUD.5694.1.p1
contig_2577	transdecoder	exon	201241	201435	.	-	.	ID=BSUD.5694.1.p1.exon23;Parent=BSUD.5694.1.p1
contig_2577	transdecoder	CDS	201241	201435	.	-	2	ID=cds.BSUD.5694.1.p1;Parent=BSUD.5694.1.p1
contig_2577	transdecoder	exon	200827	200992	.	-	.	ID=BSUD.5694.1.p1.exon24;Parent=BSUD.5694.1.p1
contig_2577	transdecoder	CDS	200827	200992	.	-	2	ID=cds.BSUD.5694.1.p1;Parent=BSUD.5694.1.p1
contig_2577	transdecoder	exon	199956	200023	.	-	.	ID=BSUD.5694.1.p1.exon25;Parent=BSUD.5694.1.p1
contig_2577	transdecoder	CDS	199956	200023	.	-	1	ID=cds.BSUD.5694.1.p1;Parent=BSUD.5694.1.p1
contig_2577	transdecoder	exon	199733	199833	.	-	.	ID=BSUD.5694.1.p1.exon26;Parent=BSUD.5694.1.p1
contig_2577	transdecoder	CDS	199733	199833	.	-	2	ID=cds.BSUD.5694.1.p1;Parent=BSUD.5694.1.p1
contig_2577	transdecoder	exon	199437	199583	.	-	.	ID=BSUD.5694.1.p1.exon27;Parent=BSUD.5694.1.p1
contig_2577	transdecoder	CDS	199437	199583	.	-	0	ID=cds.BSUD.5694.1.p1;Parent=BSUD.5694.1.p1
contig_2577	transdecoder	exon	199095	199184	.	-	.	ID=BSUD.5694.1.p1.exon28;Parent=BSUD.5694.1.p1
contig_2577	transdecoder	CDS	199095	199184	.	-	0	ID=cds.BSUD.5694.1.p1;Parent=BSUD.5694.1.p1
contig_2577	transdecoder	exon	198810	198916	.	-	.	ID=BSUD.5694.1.p1.exon29;Parent=BSUD.5694.1.p1
contig_2577	transdecoder	CDS	198810	198916	.	-	0	ID=cds.BSUD.5694.1.p1;Parent=BSUD.5694.1.p1
contig_2577	transdecoder	exon	198605	198683	.	-	.	ID=BSUD.5694.1.p1.exon30;Parent=BSUD.5694.1.p1
contig_2577	transdecoder	CDS	198605	198683	.	-	1	ID=cds.BSUD.5694.1.p1;Parent=BSUD.5694.1.p1
contig_2577	transdecoder	exon	197813	197959	.	-	.	ID=BSUD.5694.1.p1.exon31;Parent=BSUD.5694.1.p1
contig_2577	transdecoder	CDS	197813	197959	.	-	0	ID=cds.BSUD.5694.1.p1;Parent=BSUD.5694.1.p1
contig_2577	transdecoder	exon	196463	196627	.	-	.	ID=BSUD.5694.1.p1.exon32;Parent=BSUD.5694.1.p1
contig_2577	transdecoder	CDS	196463	196627	.	-	0	ID=cds.BSUD.5694.1.p1;Parent=BSUD.5694.1.p1
contig_2577	transdecoder	exon	196122	196220	.	-	.	ID=BSUD.5694.1.p1.exon33;Parent=BSUD.5694.1.p1
contig_2577	transdecoder	CDS	196122	196220	.	-	0	ID=cds.BSUD.5694.1.p1;Parent=BSUD.5694.1.p1
contig_2577	transdecoder	exon	195209	195303	.	-	.	ID=BSUD.5694.1.p1.exon34;Parent=BSUD.5694.1.p1
contig_2577	transdecoder	CDS	195209	195303	.	-	0	ID=cds.BSUD.5694.1.p1;Parent=BSUD.5694.1.p1
contig_2577	transdecoder	exon	194062	194209	.	-	.	ID=BSUD.5694.1.p1.exon35;Parent=BSUD.5694.1.p1
contig_2577	transdecoder	CDS	194062	194209	.	-	1	ID=cds.BSUD.5694.1.p1;Parent=BSUD.5694.1.p1
contig_2577	transdecoder	exon	192307	192424	.	-	.	ID=BSUD.5694.1.p1.exon36;Parent=BSUD.5694.1.p1
contig_2577	transdecoder	CDS	192307	192424	.	-	0	ID=cds.BSUD.5694.1.p1;Parent=BSUD.5694.1.p1
contig_2577	transdecoder	exon	192098	192190	.	-	.	ID=BSUD.5694.1.p1.exon37;Parent=BSUD.5694.1.p1
contig_2577	transdecoder	CDS	192098	192190	.	-	2	ID=cds.BSUD.5694.1.p1;Parent=BSUD.5694.1.p1
contig_2577	transdecoder	exon	191863	191959	.	-	.	ID=BSUD.5694.1.p1.exon38;Parent=BSUD.5694.1.p1
contig_2577	transdecoder	CDS	191863	191959	.	-	2	ID=cds.BSUD.5694.1.p1;Parent=BSUD.5694.1.p1
contig_2577	transdecoder	exon	191523	191748	.	-	.	ID=BSUD.5694.1.p1.exon39;Parent=BSUD.5694.1.p1
contig_2577	transdecoder	CDS	191523	191748	.	-	1	ID=cds.BSUD.5694.1.p1;Parent=BSUD.5694.1.p1
contig_2577	transdecoder	exon	190875	191053	.	-	.	ID=BSUD.5694.1.p1.exon40;Parent=BSUD.5694.1.p1
contig_2577	transdecoder	CDS	190875	191053	.	-	0	ID=cds.BSUD.5694.1.p1;Parent=BSUD.5694.1.p1
contig_2577	transdecoder	exon	189296	189398	.	-	.	ID=BSUD.5694.1.p1.exon41;Parent=BSUD.5694.1.p1
contig_2577	transdecoder	CDS	189296	189398	.	-	1	ID=cds.BSUD.5694.1.p1;Parent=BSUD.5694.1.p1
contig_2577	transdecoder	exon	188958	189140	.	-	.	ID=BSUD.5694.1.p1.exon42;Parent=BSUD.5694.1.p1
contig_2577	transdecoder	CDS	188958	189140	.	-	0	ID=cds.BSUD.5694.1.p1;Parent=BSUD.5694.1.p1
contig_2577	transdecoder	exon	187546	187728	.	-	.	ID=BSUD.5694.1.p1.exon43;Parent=BSUD.5694.1.p1
contig_2577	transdecoder	CDS	187546	187728	.	-	0	ID=cds.BSUD.5694.1.p1;Parent=BSUD.5694.1.p1
contig_2577	transdecoder	exon	187334	187451	.	-	.	ID=BSUD.5694.1.p1.exon44;Parent=BSUD.5694.1.p1
contig_2577	transdecoder	CDS	187334	187451	.	-	0	ID=cds.BSUD.5694.1.p1;Parent=BSUD.5694.1.p1
contig_2577	transdecoder	exon	187139	187242	.	-	.	ID=BSUD.5694.1.p1.exon45;Parent=BSUD.5694.1.p1
contig_2577	transdecoder	CDS	187139	187242	.	-	2	ID=cds.BSUD.5694.1.p1;Parent=BSUD.5694.1.p1
contig_2577	transdecoder	exon	186545	186718	.	-	.	ID=BSUD.5694.1.p1.exon46;Parent=BSUD.5694.1.p1
contig_2577	transdecoder	CDS	186545	186718	.	-	0	ID=cds.BSUD.5694.1.p1;Parent=BSUD.5694.1.p1
contig_2577	transdecoder	exon	186237	186334	.	-	.	ID=BSUD.5694.1.p1.exon47;Parent=BSUD.5694.1.p1
contig_2577	transdecoder	CDS	186237	186334	.	-	0	ID=cds.BSUD.5694.1.p1;Parent=BSUD.5694.1.p1
contig_2577	transdecoder	exon	185509	185735	.	-	.	ID=BSUD.5694.1.p1.exon48;Parent=BSUD.5694.1.p1
contig_2577	transdecoder	CDS	185509	185735	.	-	1	ID=cds.BSUD.5694.1.p1;Parent=BSUD.5694.1.p1
contig_2577	transdecoder	exon	182350	184984	.	-	.	ID=BSUD.5694.1.p1.exon49;Parent=BSUD.5694.1.p1
contig_2577	transdecoder	CDS	184806	184984	.	-	2	ID=cds.BSUD.5694.1.p1;Parent=BSUD.5694.1.p1
contig_2577	transdecoder	three_prime_UTR	182350	184805	.	-	.	ID=BSUD.5694.1.p1.utr3p1;Parent=BSUD.5694.1.p1
contig_2577	transdecoder	mRNA	204110	210571	.	-	.	ID=BSUD.5694.2.p1;Parent=BSUD.5694;Interpro=IPR000157 (Toll/interleukin-1 receptor homology (TIR) domain)---IPR001611 (Leucine-rich repeat)---IPR002048 (EF-hand domain)---IPR003591 (Leucine-rich repeat, typical subtype)---IPR018247 (EF-Hand 1, calcium-binding site)---IPR020859 (Roc domain)---IPR027417 (P-loop containing nucleoside triphosphate hydrolase)---IPR032171 (C-terminal of Roc (COR) domain)---IPR032675 (Leucine-rich repeat domain superfamily)---IPR035897 (Toll/interleukin-1 receptor homology (TIR) domain superfamily)---IPR036388 (Winged helix-like DNA-binding domain superfamily)
contig_2577	transdecoder	five_prime_UTR	210058	210571	.	-	.	ID=BSUD.5694.2.p1.utr5p1;Parent=BSUD.5694.2.p1
contig_2577	transdecoder	five_prime_UTR	209424	209840	.	-	.	ID=BSUD.5694.2.p1.utr5p2;Parent=BSUD.5694.2.p1
contig_2577	transdecoder	exon	210058	210571	.	-	.	ID=BSUD.5694.2.p1.exon1;Parent=BSUD.5694.2.p1
contig_2577	transdecoder	exon	209370	209840	.	-	.	ID=BSUD.5694.2.p1.exon2;Parent=BSUD.5694.2.p1
contig_2577	transdecoder	CDS	209370	209423	.	-	0	ID=cds.BSUD.5694.2.p1;Parent=BSUD.5694.2.p1
contig_2577	transdecoder	exon	209014	209151	.	-	.	ID=BSUD.5694.2.p1.exon3;Parent=BSUD.5694.2.p1
contig_2577	transdecoder	CDS	209014	209151	.	-	0	ID=cds.BSUD.5694.2.p1;Parent=BSUD.5694.2.p1
contig_2577	transdecoder	exon	208187	208310	.	-	.	ID=BSUD.5694.2.p1.exon4;Parent=BSUD.5694.2.p1
contig_2577	transdecoder	CDS	208187	208310	.	-	0	ID=cds.BSUD.5694.2.p1;Parent=BSUD.5694.2.p1
contig_2577	transdecoder	exon	207282	207386	.	-	.	ID=BSUD.5694.2.p1.exon5;Parent=BSUD.5694.2.p1
contig_2577	transdecoder	CDS	207282	207386	.	-	2	ID=cds.BSUD.5694.2.p1;Parent=BSUD.5694.2.p1
contig_2577	transdecoder	exon	207073	207134	.	-	.	ID=BSUD.5694.2.p1.exon6;Parent=BSUD.5694.2.p1
contig_2577	transdecoder	CDS	207073	207134	.	-	2	ID=cds.BSUD.5694.2.p1;Parent=BSUD.5694.2.p1
contig_2577	transdecoder	exon	204110	206521	.	-	.	ID=BSUD.5694.2.p1.exon7;Parent=BSUD.5694.2.p1
contig_2577	transdecoder	CDS	206420	206521	.	-	0	ID=cds.BSUD.5694.2.p1;Parent=BSUD.5694.2.p1
contig_2577	transdecoder	three_prime_UTR	204110	206419	.	-	.	ID=BSUD.5694.2.p1.utr3p1;Parent=BSUD.5694.2.p1
contig_2577	transdecoder	gene	215417	222474	.	-	.	ID=BSUD.5695;Interpro=IPR006553 (Leucine-rich repeat, cysteine-containing subtype)---IPR032675 (Leucine-rich repeat domain superfamily)
contig_2577	transdecoder	mRNA	215417	222474	.	-	.	ID=BSUD.5695.1.p1;Parent=BSUD.5695;Interpro=IPR006553 (Leucine-rich repeat, cysteine-containing subtype)---IPR032675 (Leucine-rich repeat domain superfamily)
contig_2577	transdecoder	five_prime_UTR	222305	222474	.	-	.	ID=BSUD.5695.1.p1.utr5p1;Parent=BSUD.5695.1.p1
contig_2577	transdecoder	five_prime_UTR	220953	220960	.	-	.	ID=BSUD.5695.1.p1.utr5p2;Parent=BSUD.5695.1.p1
contig_2577	transdecoder	exon	222305	222474	.	-	.	ID=BSUD.5695.1.p1.exon1;Parent=BSUD.5695.1.p1
contig_2577	transdecoder	exon	220355	220960	.	-	.	ID=BSUD.5695.1.p1.exon2;Parent=BSUD.5695.1.p1
contig_2577	transdecoder	CDS	220355	220952	.	-	0	ID=cds.BSUD.5695.1.p1;Parent=BSUD.5695.1.p1
contig_2577	transdecoder	exon	219954	220042	.	-	.	ID=BSUD.5695.1.p1.exon3;Parent=BSUD.5695.1.p1
contig_2577	transdecoder	CDS	219954	220042	.	-	2	ID=cds.BSUD.5695.1.p1;Parent=BSUD.5695.1.p1
contig_2577	transdecoder	exon	219709	219862	.	-	.	ID=BSUD.5695.1.p1.exon4;Parent=BSUD.5695.1.p1
contig_2577	transdecoder	CDS	219709	219862	.	-	0	ID=cds.BSUD.5695.1.p1;Parent=BSUD.5695.1.p1
contig_2577	transdecoder	exon	219339	219403	.	-	.	ID=BSUD.5695.1.p1.exon5;Parent=BSUD.5695.1.p1
contig_2577	transdecoder	CDS	219339	219403	.	-	2	ID=cds.BSUD.5695.1.p1;Parent=BSUD.5695.1.p1
contig_2577	transdecoder	exon	219075	219198	.	-	.	ID=BSUD.5695.1.p1.exon6;Parent=BSUD.5695.1.p1
contig_2577	transdecoder	CDS	219075	219198	.	-	0	ID=cds.BSUD.5695.1.p1;Parent=BSUD.5695.1.p1
contig_2577	transdecoder	exon	218103	218186	.	-	.	ID=BSUD.5695.1.p1.exon7;Parent=BSUD.5695.1.p1
contig_2577	transdecoder	CDS	218103	218186	.	-	2	ID=cds.BSUD.5695.1.p1;Parent=BSUD.5695.1.p1
contig_2577	transdecoder	exon	216960	217168	.	-	.	ID=BSUD.5695.1.p1.exon8;Parent=BSUD.5695.1.p1
contig_2577	transdecoder	CDS	216960	217168	.	-	2	ID=cds.BSUD.5695.1.p1;Parent=BSUD.5695.1.p1
contig_2577	transdecoder	exon	216649	216777	.	-	.	ID=BSUD.5695.1.p1.exon9;Parent=BSUD.5695.1.p1
contig_2577	transdecoder	CDS	216649	216777	.	-	0	ID=cds.BSUD.5695.1.p1;Parent=BSUD.5695.1.p1
contig_2577	transdecoder	exon	216326	216459	.	-	.	ID=BSUD.5695.1.p1.exon10;Parent=BSUD.5695.1.p1
contig_2577	transdecoder	CDS	216326	216459	.	-	0	ID=cds.BSUD.5695.1.p1;Parent=BSUD.5695.1.p1
contig_2577	transdecoder	exon	216041	216173	.	-	.	ID=BSUD.5695.1.p1.exon11;Parent=BSUD.5695.1.p1
contig_2577	transdecoder	CDS	216041	216173	.	-	1	ID=cds.BSUD.5695.1.p1;Parent=BSUD.5695.1.p1
contig_2577	transdecoder	exon	215781	215903	.	-	.	ID=BSUD.5695.1.p1.exon12;Parent=BSUD.5695.1.p1
contig_2577	transdecoder	CDS	215781	215903	.	-	0	ID=cds.BSUD.5695.1.p1;Parent=BSUD.5695.1.p1
contig_2577	transdecoder	exon	215417	215545	.	-	.	ID=BSUD.5695.1.p1.exon13;Parent=BSUD.5695.1.p1
contig_2577	transdecoder	CDS	215417	215545	.	-	0	ID=cds.BSUD.5695.1.p1;Parent=BSUD.5695.1.p1
contig_2577	transdecoder	gene	237416	243494	.	-	.	ID=BSUD.5696;Interpro=IPR003779 (Carboxymuconolactone decarboxylase-like)---IPR004675 (Alkylhydroperoxidase AhpD core)---IPR010195 (Uncharacterised peroxidase-related)---IPR029032 (AhpD-like)
contig_2577	transdecoder	mRNA	237416	243494	.	-	.	ID=BSUD.5696.1.p1;Parent=BSUD.5696;Interpro=IPR003779 (Carboxymuconolactone decarboxylase-like)---IPR004675 (Alkylhydroperoxidase AhpD core)---IPR010195 (Uncharacterised peroxidase-related)---IPR029032 (AhpD-like)
contig_2577	transdecoder	five_prime_UTR	243326	243494	.	-	.	ID=BSUD.5696.1.p1.utr5p1;Parent=BSUD.5696.1.p1
contig_2577	transdecoder	exon	243219	243494	.	-	.	ID=BSUD.5696.1.p1.exon1;Parent=BSUD.5696.1.p1
contig_2577	transdecoder	CDS	243219	243325	.	-	0	ID=cds.BSUD.5696.1.p1;Parent=BSUD.5696.1.p1
contig_2577	transdecoder	exon	241365	241512	.	-	.	ID=BSUD.5696.1.p1.exon2;Parent=BSUD.5696.1.p1
contig_2577	transdecoder	CDS	241365	241512	.	-	1	ID=cds.BSUD.5696.1.p1;Parent=BSUD.5696.1.p1
contig_2577	transdecoder	exon	240990	241092	.	-	.	ID=BSUD.5696.1.p1.exon3;Parent=BSUD.5696.1.p1
contig_2577	transdecoder	CDS	240990	241092	.	-	0	ID=cds.BSUD.5696.1.p1;Parent=BSUD.5696.1.p1
contig_2577	transdecoder	exon	239145	239275	.	-	.	ID=BSUD.5696.1.p1.exon4;Parent=BSUD.5696.1.p1
contig_2577	transdecoder	CDS	239145	239275	.	-	2	ID=cds.BSUD.5696.1.p1;Parent=BSUD.5696.1.p1
contig_2577	transdecoder	exon	237416	238445	.	-	.	ID=BSUD.5696.1.p1.exon5;Parent=BSUD.5696.1.p1
contig_2577	transdecoder	CDS	238182	238445	.	-	0	ID=cds.BSUD.5696.1.p1;Parent=BSUD.5696.1.p1
contig_2577	transdecoder	three_prime_UTR	237416	238181	.	-	.	ID=BSUD.5696.1.p1.utr3p1;Parent=BSUD.5696.1.p1
contig_2577	transdecoder	gene	243839	252154	.	+	.	ID=BSUD.5697;Interpro=IPR000719 (Protein kinase domain)---IPR008271 (Serine/threonine-protein kinase, active site)---IPR011009 (Protein kinase-like domain superfamily)
contig_2577	transdecoder	mRNA	243839	252154	.	+	.	ID=BSUD.5697.1.p1;Parent=BSUD.5697;Interpro=IPR000719 (Protein kinase domain)---IPR008271 (Serine/threonine-protein kinase, active site)---IPR011009 (Protein kinase-like domain superfamily)
contig_2577	transdecoder	five_prime_UTR	243839	243994	.	+	.	ID=BSUD.5697.1.p1.utr5p1;Parent=BSUD.5697.1.p1
contig_2577	transdecoder	exon	243839	244071	.	+	.	ID=BSUD.5697.1.p1.exon1;Parent=BSUD.5697.1.p1
contig_2577	transdecoder	CDS	243995	244071	.	+	0	ID=cds.BSUD.5697.1.p1;Parent=BSUD.5697.1.p1
contig_2577	transdecoder	exon	247704	247944	.	+	.	ID=BSUD.5697.1.p1.exon2;Parent=BSUD.5697.1.p1
contig_2577	transdecoder	CDS	247704	247944	.	+	1	ID=cds.BSUD.5697.1.p1;Parent=BSUD.5697.1.p1
contig_2577	transdecoder	exon	248588	248727	.	+	.	ID=BSUD.5697.1.p1.exon3;Parent=BSUD.5697.1.p1
contig_2577	transdecoder	CDS	248588	248727	.	+	0	ID=cds.BSUD.5697.1.p1;Parent=BSUD.5697.1.p1
contig_2577	transdecoder	exon	250576	250696	.	+	.	ID=BSUD.5697.1.p1.exon4;Parent=BSUD.5697.1.p1
contig_2577	transdecoder	CDS	250576	250696	.	+	1	ID=cds.BSUD.5697.1.p1;Parent=BSUD.5697.1.p1
contig_2577	transdecoder	exon	250793	250888	.	+	.	ID=BSUD.5697.1.p1.exon5;Parent=BSUD.5697.1.p1
contig_2577	transdecoder	CDS	250793	250888	.	+	0	ID=cds.BSUD.5697.1.p1;Parent=BSUD.5697.1.p1
contig_2577	transdecoder	exon	251052	251176	.	+	.	ID=BSUD.5697.1.p1.exon6;Parent=BSUD.5697.1.p1
contig_2577	transdecoder	CDS	251052	251176	.	+	0	ID=cds.BSUD.5697.1.p1;Parent=BSUD.5697.1.p1
contig_2577	transdecoder	exon	252079	252154	.	+	.	ID=BSUD.5697.1.p1.exon7;Parent=BSUD.5697.1.p1
contig_2577	transdecoder	CDS	252079	252154	.	+	1	ID=cds.BSUD.5697.1.p1;Parent=BSUD.5697.1.p1
contig_2577	transdecoder	gene	254048	267435	.	-	.	ID=BSUD.5698;Interpro=IPR011990 (Tetratricopeptide-like helical domain superfamily)---IPR019734 (Tetratricopeptide repeat)
contig_2577	transdecoder	mRNA	254048	267435	.	-	.	ID=BSUD.5698.1.p1;Parent=BSUD.5698;Interpro=IPR011990 (Tetratricopeptide-like helical domain superfamily)---IPR019734 (Tetratricopeptide repeat)
contig_2577	transdecoder	five_prime_UTR	267303	267435	.	-	.	ID=BSUD.5698.1.p1.utr5p1;Parent=BSUD.5698.1.p1
contig_2577	transdecoder	exon	267257	267435	.	-	.	ID=BSUD.5698.1.p1.exon1;Parent=BSUD.5698.1.p1
contig_2577	transdecoder	CDS	267257	267302	.	-	0	ID=cds.BSUD.5698.1.p1;Parent=BSUD.5698.1.p1
contig_2577	transdecoder	exon	264492	264589	.	-	.	ID=BSUD.5698.1.p1.exon2;Parent=BSUD.5698.1.p1
contig_2577	transdecoder	CDS	264492	264589	.	-	2	ID=cds.BSUD.5698.1.p1;Parent=BSUD.5698.1.p1
contig_2577	transdecoder	exon	262962	263108	.	-	.	ID=BSUD.5698.1.p1.exon3;Parent=BSUD.5698.1.p1
contig_2577	transdecoder	CDS	262962	263108	.	-	0	ID=cds.BSUD.5698.1.p1;Parent=BSUD.5698.1.p1
contig_2577	transdecoder	exon	261819	261971	.	-	.	ID=BSUD.5698.1.p1.exon4;Parent=BSUD.5698.1.p1
contig_2577	transdecoder	CDS	261819	261971	.	-	0	ID=cds.BSUD.5698.1.p1;Parent=BSUD.5698.1.p1
contig_2577	transdecoder	exon	261566	261660	.	-	.	ID=BSUD.5698.1.p1.exon5;Parent=BSUD.5698.1.p1
contig_2577	transdecoder	CDS	261566	261660	.	-	0	ID=cds.BSUD.5698.1.p1;Parent=BSUD.5698.1.p1
contig_2577	transdecoder	exon	259834	259957	.	-	.	ID=BSUD.5698.1.p1.exon6;Parent=BSUD.5698.1.p1
contig_2577	transdecoder	CDS	259834	259957	.	-	1	ID=cds.BSUD.5698.1.p1;Parent=BSUD.5698.1.p1
contig_2577	transdecoder	exon	259521	259622	.	-	.	ID=BSUD.5698.1.p1.exon7;Parent=BSUD.5698.1.p1
contig_2577	transdecoder	CDS	259521	259622	.	-	0	ID=cds.BSUD.5698.1.p1;Parent=BSUD.5698.1.p1
contig_2577	transdecoder	exon	258397	258465	.	-	.	ID=BSUD.5698.1.p1.exon8;Parent=BSUD.5698.1.p1
contig_2577	transdecoder	CDS	258397	258465	.	-	0	ID=cds.BSUD.5698.1.p1;Parent=BSUD.5698.1.p1
contig_2577	transdecoder	exon	258152	258292	.	-	.	ID=BSUD.5698.1.p1.exon9;Parent=BSUD.5698.1.p1
contig_2577	transdecoder	CDS	258152	258292	.	-	0	ID=cds.BSUD.5698.1.p1;Parent=BSUD.5698.1.p1
contig_2577	transdecoder	exon	256371	256446	.	-	.	ID=BSUD.5698.1.p1.exon10;Parent=BSUD.5698.1.p1
contig_2577	transdecoder	CDS	256371	256446	.	-	0	ID=cds.BSUD.5698.1.p1;Parent=BSUD.5698.1.p1
contig_2577	transdecoder	exon	254048	256256	.	-	.	ID=BSUD.5698.1.p1.exon11;Parent=BSUD.5698.1.p1
contig_2577	transdecoder	CDS	256186	256256	.	-	2	ID=cds.BSUD.5698.1.p1;Parent=BSUD.5698.1.p1
contig_2577	transdecoder	three_prime_UTR	254048	256185	.	-	.	ID=BSUD.5698.1.p1.utr3p1;Parent=BSUD.5698.1.p1
contig_2577	transdecoder	mRNA	256162	267416	.	-	.	ID=BSUD.5698.2.p1;Parent=BSUD.5698;Interpro=IPR011990 (Tetratricopeptide-like helical domain superfamily)---IPR019734 (Tetratricopeptide repeat)
contig_2577	transdecoder	five_prime_UTR	267303	267416	.	-	.	ID=BSUD.5698.2.p1.utr5p1;Parent=BSUD.5698.2.p1
contig_2577	transdecoder	exon	267257	267416	.	-	.	ID=BSUD.5698.2.p1.exon1;Parent=BSUD.5698.2.p1
contig_2577	transdecoder	CDS	267257	267302	.	-	0	ID=cds.BSUD.5698.2.p1;Parent=BSUD.5698.2.p1
contig_2577	transdecoder	exon	264492	264589	.	-	.	ID=BSUD.5698.2.p1.exon2;Parent=BSUD.5698.2.p1
contig_2577	transdecoder	CDS	264492	264589	.	-	2	ID=cds.BSUD.5698.2.p1;Parent=BSUD.5698.2.p1
contig_2577	transdecoder	exon	262962	263108	.	-	.	ID=BSUD.5698.2.p1.exon3;Parent=BSUD.5698.2.p1
contig_2577	transdecoder	CDS	262962	263108	.	-	0	ID=cds.BSUD.5698.2.p1;Parent=BSUD.5698.2.p1
contig_2577	transdecoder	exon	261819	261971	.	-	.	ID=BSUD.5698.2.p1.exon4;Parent=BSUD.5698.2.p1
contig_2577	transdecoder	CDS	261819	261971	.	-	0	ID=cds.BSUD.5698.2.p1;Parent=BSUD.5698.2.p1
contig_2577	transdecoder	exon	261566	261660	.	-	.	ID=BSUD.5698.2.p1.exon5;Parent=BSUD.5698.2.p1
contig_2577	transdecoder	CDS	261566	261660	.	-	0	ID=cds.BSUD.5698.2.p1;Parent=BSUD.5698.2.p1
contig_2577	transdecoder	exon	259834	259957	.	-	.	ID=BSUD.5698.2.p1.exon6;Parent=BSUD.5698.2.p1
contig_2577	transdecoder	CDS	259834	259957	.	-	1	ID=cds.BSUD.5698.2.p1;Parent=BSUD.5698.2.p1
contig_2577	transdecoder	exon	259521	259622	.	-	.	ID=BSUD.5698.2.p1.exon7;Parent=BSUD.5698.2.p1
contig_2577	transdecoder	CDS	259521	259622	.	-	0	ID=cds.BSUD.5698.2.p1;Parent=BSUD.5698.2.p1
contig_2577	transdecoder	exon	258397	258465	.	-	.	ID=BSUD.5698.2.p1.exon8;Parent=BSUD.5698.2.p1
contig_2577	transdecoder	CDS	258397	258465	.	-	0	ID=cds.BSUD.5698.2.p1;Parent=BSUD.5698.2.p1
contig_2577	transdecoder	exon	258152	258292	.	-	.	ID=BSUD.5698.2.p1.exon9;Parent=BSUD.5698.2.p1
contig_2577	transdecoder	CDS	258152	258292	.	-	0	ID=cds.BSUD.5698.2.p1;Parent=BSUD.5698.2.p1
contig_2577	transdecoder	exon	257371	257521	.	-	.	ID=BSUD.5698.2.p1.exon10;Parent=BSUD.5698.2.p1
contig_2577	transdecoder	CDS	257441	257521	.	-	0	ID=cds.BSUD.5698.2.p1;Parent=BSUD.5698.2.p1
contig_2577	transdecoder	exon	256371	256446	.	-	.	ID=BSUD.5698.2.p1.exon11;Parent=BSUD.5698.2.p1
contig_2577	transdecoder	exon	256162	256256	.	-	.	ID=BSUD.5698.2.p1.exon12;Parent=BSUD.5698.2.p1
contig_2577	transdecoder	three_prime_UTR	257371	257440	.	-	.	ID=BSUD.5698.2.p1.utr3p1;Parent=BSUD.5698.2.p1
contig_2577	transdecoder	three_prime_UTR	256371	256446	.	-	.	ID=BSUD.5698.2.p1.utr3p2;Parent=BSUD.5698.2.p1
contig_2577	transdecoder	three_prime_UTR	256162	256256	.	-	.	ID=BSUD.5698.2.p1.utr3p3;Parent=BSUD.5698.2.p1
contig_2577	transdecoder	mRNA	256371	267413	.	-	.	ID=BSUD.5698.3.p1;Parent=BSUD.5698;Interpro=IPR011990 (Tetratricopeptide-like helical domain superfamily)---IPR019734 (Tetratricopeptide repeat)
contig_2577	transdecoder	five_prime_UTR	267303	267413	.	-	.	ID=BSUD.5698.3.p1.utr5p1;Parent=BSUD.5698.3.p1
contig_2577	transdecoder	exon	267257	267413	.	-	.	ID=BSUD.5698.3.p1.exon1;Parent=BSUD.5698.3.p1
contig_2577	transdecoder	CDS	267257	267302	.	-	0	ID=cds.BSUD.5698.3.p1;Parent=BSUD.5698.3.p1
contig_2577	transdecoder	exon	264492	264589	.	-	.	ID=BSUD.5698.3.p1.exon2;Parent=BSUD.5698.3.p1
contig_2577	transdecoder	CDS	264492	264589	.	-	2	ID=cds.BSUD.5698.3.p1;Parent=BSUD.5698.3.p1
contig_2577	transdecoder	exon	262962	263108	.	-	.	ID=BSUD.5698.3.p1.exon3;Parent=BSUD.5698.3.p1
contig_2577	transdecoder	CDS	262962	263108	.	-	0	ID=cds.BSUD.5698.3.p1;Parent=BSUD.5698.3.p1
contig_2577	transdecoder	exon	261819	261971	.	-	.	ID=BSUD.5698.3.p1.exon4;Parent=BSUD.5698.3.p1
contig_2577	transdecoder	CDS	261819	261971	.	-	0	ID=cds.BSUD.5698.3.p1;Parent=BSUD.5698.3.p1
contig_2577	transdecoder	exon	261566	261660	.	-	.	ID=BSUD.5698.3.p1.exon5;Parent=BSUD.5698.3.p1
contig_2577	transdecoder	CDS	261566	261660	.	-	0	ID=cds.BSUD.5698.3.p1;Parent=BSUD.5698.3.p1
contig_2577	transdecoder	exon	259830	259957	.	-	.	ID=BSUD.5698.3.p1.exon6;Parent=BSUD.5698.3.p1
contig_2577	transdecoder	CDS	259830	259957	.	-	1	ID=cds.BSUD.5698.3.p1;Parent=BSUD.5698.3.p1
contig_2577	transdecoder	exon	259521	259618	.	-	.	ID=BSUD.5698.3.p1.exon7;Parent=BSUD.5698.3.p1
contig_2577	transdecoder	CDS	259521	259618	.	-	2	ID=cds.BSUD.5698.3.p1;Parent=BSUD.5698.3.p1
contig_2577	transdecoder	exon	258397	258465	.	-	.	ID=BSUD.5698.3.p1.exon8;Parent=BSUD.5698.3.p1
contig_2577	transdecoder	CDS	258397	258465	.	-	0	ID=cds.BSUD.5698.3.p1;Parent=BSUD.5698.3.p1
contig_2577	transdecoder	exon	258152	258292	.	-	.	ID=BSUD.5698.3.p1.exon9;Parent=BSUD.5698.3.p1
contig_2577	transdecoder	CDS	258152	258292	.	-	0	ID=cds.BSUD.5698.3.p1;Parent=BSUD.5698.3.p1
contig_2577	transdecoder	exon	257371	257521	.	-	.	ID=BSUD.5698.3.p1.exon10;Parent=BSUD.5698.3.p1
contig_2577	transdecoder	CDS	257441	257521	.	-	0	ID=cds.BSUD.5698.3.p1;Parent=BSUD.5698.3.p1
contig_2577	transdecoder	exon	256371	256446	.	-	.	ID=BSUD.5698.3.p1.exon11;Parent=BSUD.5698.3.p1
contig_2577	transdecoder	three_prime_UTR	257371	257440	.	-	.	ID=BSUD.5698.3.p1.utr3p1;Parent=BSUD.5698.3.p1
contig_2577	transdecoder	three_prime_UTR	256371	256446	.	-	.	ID=BSUD.5698.3.p1.utr3p2;Parent=BSUD.5698.3.p1
contig_2577	transdecoder	gene	267698	279818	.	+	.	ID=BSUD.5699;Interpro=IPR009071 (High mobility group box domain)---IPR036910 (High mobility group box domain superfamily)
contig_2577	transdecoder	mRNA	267698	279818	.	+	.	ID=BSUD.5699.1.p1;Parent=BSUD.5699;Interpro=IPR009071 (High mobility group box domain)---IPR036910 (High mobility group box domain superfamily)
contig_2577	transdecoder	five_prime_UTR	267698	267754	.	+	.	ID=BSUD.5699.1.p1.utr5p1;Parent=BSUD.5699.1.p1
contig_2577	transdecoder	exon	267698	267871	.	+	.	ID=BSUD.5699.1.p1.exon1;Parent=BSUD.5699.1.p1
contig_2577	transdecoder	CDS	267755	267871	.	+	0	ID=cds.BSUD.5699.1.p1;Parent=BSUD.5699.1.p1
contig_2577	transdecoder	exon	271878	271948	.	+	.	ID=BSUD.5699.1.p1.exon2;Parent=BSUD.5699.1.p1
contig_2577	transdecoder	CDS	271878	271948	.	+	0	ID=cds.BSUD.5699.1.p1;Parent=BSUD.5699.1.p1
contig_2577	transdecoder	exon	272257	272326	.	+	.	ID=BSUD.5699.1.p1.exon3;Parent=BSUD.5699.1.p1
contig_2577	transdecoder	CDS	272257	272326	.	+	1	ID=cds.BSUD.5699.1.p1;Parent=BSUD.5699.1.p1
contig_2577	transdecoder	exon	273932	274093	.	+	.	ID=BSUD.5699.1.p1.exon4;Parent=BSUD.5699.1.p1
contig_2577	transdecoder	CDS	273932	274093	.	+	0	ID=cds.BSUD.5699.1.p1;Parent=BSUD.5699.1.p1
contig_2577	transdecoder	exon	275894	276001	.	+	.	ID=BSUD.5699.1.p1.exon5;Parent=BSUD.5699.1.p1
contig_2577	transdecoder	CDS	275894	276001	.	+	0	ID=cds.BSUD.5699.1.p1;Parent=BSUD.5699.1.p1
contig_2577	transdecoder	exon	276151	276234	.	+	.	ID=BSUD.5699.1.p1.exon6;Parent=BSUD.5699.1.p1
contig_2577	transdecoder	CDS	276151	276234	.	+	0	ID=cds.BSUD.5699.1.p1;Parent=BSUD.5699.1.p1
contig_2577	transdecoder	exon	277156	279818	.	+	.	ID=BSUD.5699.1.p1.exon7;Parent=BSUD.5699.1.p1
contig_2577	transdecoder	CDS	277156	277326	.	+	0	ID=cds.BSUD.5699.1.p1;Parent=BSUD.5699.1.p1
contig_2577	transdecoder	three_prime_UTR	277327	279818	.	+	.	ID=BSUD.5699.1.p1.utr3p1;Parent=BSUD.5699.1.p1
contig_2577	transdecoder	gene	278697	307626	.	-	.	ID=BSUD.5700;Interpro=IPR026150 (Enkurin)---IPR027012 (Enkurin domain)
contig_2577	transdecoder	mRNA	278697	307597	.	-	.	ID=BSUD.5700.1.p1;Parent=BSUD.5700;Interpro=IPR026150 (Enkurin)---IPR027012 (Enkurin domain)
contig_2577	transdecoder	five_prime_UTR	307408	307597	.	-	.	ID=BSUD.5700.1.p1.utr5p1;Parent=BSUD.5700.1.p1
contig_2577	transdecoder	five_prime_UTR	288684	288744	.	-	.	ID=BSUD.5700.1.p1.utr5p2;Parent=BSUD.5700.1.p1
contig_2577	transdecoder	five_prime_UTR	286166	286275	.	-	.	ID=BSUD.5700.1.p1.utr5p3;Parent=BSUD.5700.1.p1
contig_2577	transdecoder	exon	307408	307597	.	-	.	ID=BSUD.5700.1.p1.exon1;Parent=BSUD.5700.1.p1
contig_2577	transdecoder	exon	288684	288744	.	-	.	ID=BSUD.5700.1.p1.exon2;Parent=BSUD.5700.1.p1
contig_2577	transdecoder	exon	286092	286275	.	-	.	ID=BSUD.5700.1.p1.exon3;Parent=BSUD.5700.1.p1
contig_2577	transdecoder	CDS	286092	286165	.	-	0	ID=cds.BSUD.5700.1.p1;Parent=BSUD.5700.1.p1
contig_2577	transdecoder	exon	281803	281948	.	-	.	ID=BSUD.5700.1.p1.exon4;Parent=BSUD.5700.1.p1
contig_2577	transdecoder	CDS	281803	281948	.	-	1	ID=cds.BSUD.5700.1.p1;Parent=BSUD.5700.1.p1
contig_2577	transdecoder	exon	281463	281692	.	-	.	ID=BSUD.5700.1.p1.exon5;Parent=BSUD.5700.1.p1
contig_2577	transdecoder	CDS	281463	281692	.	-	2	ID=cds.BSUD.5700.1.p1;Parent=BSUD.5700.1.p1
contig_2577	transdecoder	exon	278697	280593	.	-	.	ID=BSUD.5700.1.p1.exon6;Parent=BSUD.5700.1.p1
contig_2577	transdecoder	CDS	280276	280593	.	-	0	ID=cds.BSUD.5700.1.p1;Parent=BSUD.5700.1.p1
contig_2577	transdecoder	three_prime_UTR	278697	280275	.	-	.	ID=BSUD.5700.1.p1.utr3p1;Parent=BSUD.5700.1.p1
contig_2577	transdecoder	mRNA	280011	307626	.	-	.	ID=BSUD.5700.2.p1;Parent=BSUD.5700;Interpro=IPR026150 (Enkurin)---IPR027012 (Enkurin domain)
contig_2577	transdecoder	five_prime_UTR	307408	307626	.	-	.	ID=BSUD.5700.2.p1.utr5p1;Parent=BSUD.5700.2.p1
contig_2577	transdecoder	five_prime_UTR	288684	288744	.	-	.	ID=BSUD.5700.2.p1.utr5p2;Parent=BSUD.5700.2.p1
contig_2577	transdecoder	five_prime_UTR	286166	286265	.	-	.	ID=BSUD.5700.2.p1.utr5p3;Parent=BSUD.5700.2.p1
contig_2577	transdecoder	exon	307408	307626	.	-	.	ID=BSUD.5700.2.p1.exon1;Parent=BSUD.5700.2.p1
contig_2577	transdecoder	exon	288684	288744	.	-	.	ID=BSUD.5700.2.p1.exon2;Parent=BSUD.5700.2.p1
contig_2577	transdecoder	exon	286092	286265	.	-	.	ID=BSUD.5700.2.p1.exon3;Parent=BSUD.5700.2.p1
contig_2577	transdecoder	CDS	286092	286165	.	-	0	ID=cds.BSUD.5700.2.p1;Parent=BSUD.5700.2.p1
contig_2577	transdecoder	exon	281803	281948	.	-	.	ID=BSUD.5700.2.p1.exon4;Parent=BSUD.5700.2.p1
contig_2577	transdecoder	CDS	281803	281948	.	-	1	ID=cds.BSUD.5700.2.p1;Parent=BSUD.5700.2.p1
contig_2577	transdecoder	exon	281463	281692	.	-	.	ID=BSUD.5700.2.p1.exon5;Parent=BSUD.5700.2.p1
contig_2577	transdecoder	CDS	281463	281692	.	-	2	ID=cds.BSUD.5700.2.p1;Parent=BSUD.5700.2.p1
contig_2577	transdecoder	exon	280011	280593	.	-	.	ID=BSUD.5700.2.p1.exon6;Parent=BSUD.5700.2.p1
contig_2577	transdecoder	CDS	280276	280593	.	-	0	ID=cds.BSUD.5700.2.p1;Parent=BSUD.5700.2.p1
contig_2577	transdecoder	three_prime_UTR	280011	280275	.	-	.	ID=BSUD.5700.2.p1.utr3p1;Parent=BSUD.5700.2.p1
contig_2577	transdecoder	gene	289514	295351	.	-	.	ID=BSUD.5701;Interpro=NA
contig_2577	transdecoder	mRNA	289514	295351	.	-	.	ID=BSUD.5701.1.p1;Parent=BSUD.5701;Interpro=NA
contig_2577	transdecoder	five_prime_UTR	295293	295351	.	-	.	ID=BSUD.5701.1.p1.utr5p1;Parent=BSUD.5701.1.p1
contig_2577	transdecoder	exon	295245	295351	.	-	.	ID=BSUD.5701.1.p1.exon1;Parent=BSUD.5701.1.p1
contig_2577	transdecoder	CDS	295245	295292	.	-	0	ID=cds.BSUD.5701.1.p1;Parent=BSUD.5701.1.p1
contig_2577	transdecoder	exon	289514	289872	.	-	.	ID=BSUD.5701.1.p1.exon2;Parent=BSUD.5701.1.p1
contig_2577	transdecoder	CDS	289564	289872	.	-	0	ID=cds.BSUD.5701.1.p1;Parent=BSUD.5701.1.p1
contig_2577	transdecoder	three_prime_UTR	289514	289563	.	-	.	ID=BSUD.5701.1.p1.utr3p1;Parent=BSUD.5701.1.p1
contig_2577	transdecoder	gene	312760	324102	.	+	.	ID=BSUD.5702;Interpro=NA
contig_2577	transdecoder	mRNA	312760	324102	.	+	.	ID=BSUD.5702.1.p1;Parent=BSUD.5702;Interpro=NA
contig_2577	transdecoder	five_prime_UTR	312760	312872	.	+	.	ID=BSUD.5702.1.p1.utr5p1;Parent=BSUD.5702.1.p1
contig_2577	transdecoder	five_prime_UTR	313309	313420	.	+	.	ID=BSUD.5702.1.p1.utr5p2;Parent=BSUD.5702.1.p1
contig_2577	transdecoder	exon	312760	312872	.	+	.	ID=BSUD.5702.1.p1.exon1;Parent=BSUD.5702.1.p1
contig_2577	transdecoder	exon	313309	313465	.	+	.	ID=BSUD.5702.1.p1.exon2;Parent=BSUD.5702.1.p1
contig_2577	transdecoder	CDS	313421	313465	.	+	0	ID=cds.BSUD.5702.1.p1;Parent=BSUD.5702.1.p1
contig_2577	transdecoder	exon	322165	324102	.	+	.	ID=BSUD.5702.1.p1.exon3;Parent=BSUD.5702.1.p1
contig_2577	transdecoder	CDS	322165	322488	.	+	0	ID=cds.BSUD.5702.1.p1;Parent=BSUD.5702.1.p1
contig_2577	transdecoder	three_prime_UTR	322489	324102	.	+	.	ID=BSUD.5702.1.p1.utr3p1;Parent=BSUD.5702.1.p1
contig_2577	transdecoder	gene	330300	356294	.	-	.	ID=BSUD.5703;Interpro=IPR002048 (EF-hand domain)---IPR011992 (EF-hand domain pair)---IPR018247 (EF-Hand 1, calcium-binding site)
contig_2577	transdecoder	mRNA	330300	356294	.	-	.	ID=BSUD.5703.1.p1;Parent=BSUD.5703;Interpro=IPR002048 (EF-hand domain)---IPR011992 (EF-hand domain pair)---IPR018247 (EF-Hand 1, calcium-binding site)
contig_2577	transdecoder	five_prime_UTR	356059	356294	.	-	.	ID=BSUD.5703.1.p1.utr5p1;Parent=BSUD.5703.1.p1
contig_2577	transdecoder	five_prime_UTR	335660	335687	.	-	.	ID=BSUD.5703.1.p1.utr5p2;Parent=BSUD.5703.1.p1
contig_2577	transdecoder	exon	356059	356294	.	-	.	ID=BSUD.5703.1.p1.exon1;Parent=BSUD.5703.1.p1
contig_2577	transdecoder	exon	335522	335687	.	-	.	ID=BSUD.5703.1.p1.exon2;Parent=BSUD.5703.1.p1
contig_2577	transdecoder	CDS	335522	335659	.	-	0	ID=cds.BSUD.5703.1.p1;Parent=BSUD.5703.1.p1
contig_2577	transdecoder	exon	332033	332121	.	-	.	ID=BSUD.5703.1.p1.exon3;Parent=BSUD.5703.1.p1
contig_2577	transdecoder	CDS	332033	332121	.	-	0	ID=cds.BSUD.5703.1.p1;Parent=BSUD.5703.1.p1
contig_2577	transdecoder	exon	330300	331699	.	-	.	ID=BSUD.5703.1.p1.exon4;Parent=BSUD.5703.1.p1
contig_2577	transdecoder	CDS	331501	331699	.	-	1	ID=cds.BSUD.5703.1.p1;Parent=BSUD.5703.1.p1
contig_2577	transdecoder	three_prime_UTR	330300	331500	.	-	.	ID=BSUD.5703.1.p1.utr3p1;Parent=BSUD.5703.1.p1
contig_2577	transdecoder	gene	375078	397167	.	-	.	ID=BSUD.5704;Interpro=IPR009011 (Mannose-6-phosphate receptor binding domain superfamily)---IPR028927 (Mannose-6-phosphate receptor)---IPR044865 (MRH domain)
contig_2577	transdecoder	mRNA	375078	397167	.	-	.	ID=BSUD.5704.1.p1;Parent=BSUD.5704;Interpro=IPR009011 (Mannose-6-phosphate receptor binding domain superfamily)---IPR028927 (Mannose-6-phosphate receptor)---IPR044865 (MRH domain)
contig_2577	transdecoder	exon	396943	397167	.	-	.	ID=BSUD.5704.1.p1.exon1;Parent=BSUD.5704.1.p1
contig_2577	transdecoder	CDS	396943	397166	.	-	0	ID=cds.BSUD.5704.1.p1;Parent=BSUD.5704.1.p1
contig_2577	transdecoder	exon	388626	388716	.	-	.	ID=BSUD.5704.1.p1.exon2;Parent=BSUD.5704.1.p1
contig_2577	transdecoder	CDS	388626	388716	.	-	1	ID=cds.BSUD.5704.1.p1;Parent=BSUD.5704.1.p1
contig_2577	transdecoder	exon	388000	388130	.	-	.	ID=BSUD.5704.1.p1.exon3;Parent=BSUD.5704.1.p1
contig_2577	transdecoder	CDS	388000	388130	.	-	0	ID=cds.BSUD.5704.1.p1;Parent=BSUD.5704.1.p1
contig_2577	transdecoder	exon	384598	384676	.	-	.	ID=BSUD.5704.1.p1.exon4;Parent=BSUD.5704.1.p1
contig_2577	transdecoder	CDS	384598	384676	.	-	1	ID=cds.BSUD.5704.1.p1;Parent=BSUD.5704.1.p1
contig_2577	transdecoder	exon	384102	384187	.	-	.	ID=BSUD.5704.1.p1.exon5;Parent=BSUD.5704.1.p1
contig_2577	transdecoder	CDS	384102	384187	.	-	0	ID=cds.BSUD.5704.1.p1;Parent=BSUD.5704.1.p1
contig_2577	transdecoder	exon	382560	382686	.	-	.	ID=BSUD.5704.1.p1.exon6;Parent=BSUD.5704.1.p1
contig_2577	transdecoder	CDS	382560	382686	.	-	1	ID=cds.BSUD.5704.1.p1;Parent=BSUD.5704.1.p1
contig_2577	transdecoder	exon	375078	378348	.	-	.	ID=BSUD.5704.1.p1.exon7;Parent=BSUD.5704.1.p1
contig_2577	transdecoder	CDS	378289	378348	.	-	0	ID=cds.BSUD.5704.1.p1;Parent=BSUD.5704.1.p1
contig_2577	transdecoder	three_prime_UTR	375078	378288	.	-	.	ID=BSUD.5704.1.p1.utr3p1;Parent=BSUD.5704.1.p1
contig_2577	tRNAscan-SE	pseudogene_tRNA	384448	384522	27.3	-	.	ID=contig_2577.trna2;Name=contig_2577.tRNA2-LysTTT;isotype=Lys;anticodon=TTT;gene_biotype=pseudogene
contig_2577	tRNAscan-SE	exon	384448	384522	.	-	.	ID=contig_2577.trna2.exon1;Parent=contig_2577.trna2
contig_2577	transdecoder	gene	405610	441077	.	-	.	ID=BSUD.5705;Interpro=IPR030516 (Protein SFI1 homologue)
contig_2577	transdecoder	mRNA	405610	441077	.	-	.	ID=BSUD.5705.1.p1;Parent=BSUD.5705;Interpro=IPR030516 (Protein SFI1 homologue)
contig_2577	transdecoder	five_prime_UTR	440998	441077	.	-	.	ID=BSUD.5705.1.p1.utr5p1;Parent=BSUD.5705.1.p1
contig_2577	transdecoder	five_prime_UTR	438063	438068	.	-	.	ID=BSUD.5705.1.p1.utr5p2;Parent=BSUD.5705.1.p1
contig_2577	transdecoder	exon	440998	441077	.	-	.	ID=BSUD.5705.1.p1.exon1;Parent=BSUD.5705.1.p1
contig_2577	transdecoder	exon	437863	438068	.	-	.	ID=BSUD.5705.1.p1.exon2;Parent=BSUD.5705.1.p1
contig_2577	transdecoder	CDS	437863	438062	.	-	0	ID=cds.BSUD.5705.1.p1;Parent=BSUD.5705.1.p1
contig_2577	transdecoder	exon	434935	435067	.	-	.	ID=BSUD.5705.1.p1.exon3;Parent=BSUD.5705.1.p1
contig_2577	transdecoder	CDS	434935	435067	.	-	1	ID=cds.BSUD.5705.1.p1;Parent=BSUD.5705.1.p1
contig_2577	transdecoder	exon	434363	434496	.	-	.	ID=BSUD.5705.1.p1.exon4;Parent=BSUD.5705.1.p1
contig_2577	transdecoder	CDS	434363	434496	.	-	0	ID=cds.BSUD.5705.1.p1;Parent=BSUD.5705.1.p1
contig_2577	transdecoder	exon	434182	434253	.	-	.	ID=BSUD.5705.1.p1.exon5;Parent=BSUD.5705.1.p1
contig_2577	transdecoder	CDS	434182	434253	.	-	1	ID=cds.BSUD.5705.1.p1;Parent=BSUD.5705.1.p1
contig_2577	transdecoder	exon	433818	433928	.	-	.	ID=BSUD.5705.1.p1.exon6;Parent=BSUD.5705.1.p1
contig_2577	transdecoder	CDS	433818	433928	.	-	1	ID=cds.BSUD.5705.1.p1;Parent=BSUD.5705.1.p1
contig_2577	transdecoder	exon	432294	432388	.	-	.	ID=BSUD.5705.1.p1.exon7;Parent=BSUD.5705.1.p1
contig_2577	transdecoder	CDS	432294	432388	.	-	1	ID=cds.BSUD.5705.1.p1;Parent=BSUD.5705.1.p1
contig_2577	transdecoder	exon	432030	432147	.	-	.	ID=BSUD.5705.1.p1.exon8;Parent=BSUD.5705.1.p1
contig_2577	transdecoder	CDS	432030	432147	.	-	2	ID=cds.BSUD.5705.1.p1;Parent=BSUD.5705.1.p1
contig_2577	transdecoder	exon	431261	431363	.	-	.	ID=BSUD.5705.1.p1.exon9;Parent=BSUD.5705.1.p1
contig_2577	transdecoder	CDS	431261	431363	.	-	1	ID=cds.BSUD.5705.1.p1;Parent=BSUD.5705.1.p1
contig_2577	transdecoder	exon	430925	431081	.	-	.	ID=BSUD.5705.1.p1.exon10;Parent=BSUD.5705.1.p1
contig_2577	transdecoder	CDS	430925	431081	.	-	0	ID=cds.BSUD.5705.1.p1;Parent=BSUD.5705.1.p1
contig_2577	transdecoder	exon	430681	430842	.	-	.	ID=BSUD.5705.1.p1.exon11;Parent=BSUD.5705.1.p1
contig_2577	transdecoder	CDS	430681	430842	.	-	2	ID=cds.BSUD.5705.1.p1;Parent=BSUD.5705.1.p1
contig_2577	transdecoder	exon	430331	430401	.	-	.	ID=BSUD.5705.1.p1.exon12;Parent=BSUD.5705.1.p1
contig_2577	transdecoder	CDS	430331	430401	.	-	2	ID=cds.BSUD.5705.1.p1;Parent=BSUD.5705.1.p1
contig_2577	transdecoder	exon	430138	430230	.	-	.	ID=BSUD.5705.1.p1.exon13;Parent=BSUD.5705.1.p1
contig_2577	transdecoder	CDS	430138	430230	.	-	0	ID=cds.BSUD.5705.1.p1;Parent=BSUD.5705.1.p1
contig_2577	transdecoder	exon	429060	429157	.	-	.	ID=BSUD.5705.1.p1.exon14;Parent=BSUD.5705.1.p1
contig_2577	transdecoder	CDS	429060	429157	.	-	0	ID=cds.BSUD.5705.1.p1;Parent=BSUD.5705.1.p1
contig_2577	transdecoder	exon	428470	428536	.	-	.	ID=BSUD.5705.1.p1.exon15;Parent=BSUD.5705.1.p1
contig_2577	transdecoder	CDS	428470	428536	.	-	1	ID=cds.BSUD.5705.1.p1;Parent=BSUD.5705.1.p1
contig_2577	transdecoder	exon	427709	427839	.	-	.	ID=BSUD.5705.1.p1.exon16;Parent=BSUD.5705.1.p1
contig_2577	transdecoder	CDS	427709	427839	.	-	0	ID=cds.BSUD.5705.1.p1;Parent=BSUD.5705.1.p1
contig_2577	transdecoder	exon	427521	427602	.	-	.	ID=BSUD.5705.1.p1.exon17;Parent=BSUD.5705.1.p1
contig_2577	transdecoder	CDS	427521	427602	.	-	1	ID=cds.BSUD.5705.1.p1;Parent=BSUD.5705.1.p1
contig_2577	transdecoder	exon	426860	427038	.	-	.	ID=BSUD.5705.1.p1.exon18;Parent=BSUD.5705.1.p1
contig_2577	transdecoder	CDS	426860	427038	.	-	0	ID=cds.BSUD.5705.1.p1;Parent=BSUD.5705.1.p1
contig_2577	transdecoder	exon	426501	426576	.	-	.	ID=BSUD.5705.1.p1.exon19;Parent=BSUD.5705.1.p1
contig_2577	transdecoder	CDS	426501	426576	.	-	1	ID=cds.BSUD.5705.1.p1;Parent=BSUD.5705.1.p1
contig_2577	transdecoder	exon	426159	426331	.	-	.	ID=BSUD.5705.1.p1.exon20;Parent=BSUD.5705.1.p1
contig_2577	transdecoder	CDS	426159	426331	.	-	0	ID=cds.BSUD.5705.1.p1;Parent=BSUD.5705.1.p1
contig_2577	transdecoder	exon	425912	426014	.	-	.	ID=BSUD.5705.1.p1.exon21;Parent=BSUD.5705.1.p1
contig_2577	transdecoder	CDS	425912	426014	.	-	1	ID=cds.BSUD.5705.1.p1;Parent=BSUD.5705.1.p1
contig_2577	transdecoder	exon	425417	425513	.	-	.	ID=BSUD.5705.1.p1.exon22;Parent=BSUD.5705.1.p1
contig_2577	transdecoder	CDS	425417	425513	.	-	0	ID=cds.BSUD.5705.1.p1;Parent=BSUD.5705.1.p1
contig_2577	transdecoder	exon	425152	425312	.	-	.	ID=BSUD.5705.1.p1.exon23;Parent=BSUD.5705.1.p1
contig_2577	transdecoder	CDS	425152	425312	.	-	2	ID=cds.BSUD.5705.1.p1;Parent=BSUD.5705.1.p1
contig_2577	transdecoder	exon	424704	424853	.	-	.	ID=BSUD.5705.1.p1.exon24;Parent=BSUD.5705.1.p1
contig_2577	transdecoder	CDS	424704	424853	.	-	0	ID=cds.BSUD.5705.1.p1;Parent=BSUD.5705.1.p1
contig_2577	transdecoder	exon	423807	424243	.	-	.	ID=BSUD.5705.1.p1.exon25;Parent=BSUD.5705.1.p1
contig_2577	transdecoder	CDS	423807	424243	.	-	0	ID=cds.BSUD.5705.1.p1;Parent=BSUD.5705.1.p1
contig_2577	transdecoder	exon	423582	423680	.	-	.	ID=BSUD.5705.1.p1.exon26;Parent=BSUD.5705.1.p1
contig_2577	transdecoder	CDS	423582	423680	.	-	1	ID=cds.BSUD.5705.1.p1;Parent=BSUD.5705.1.p1
contig_2577	transdecoder	exon	410168	410264	.	-	.	ID=BSUD.5705.1.p1.exon27;Parent=BSUD.5705.1.p1
contig_2577	transdecoder	CDS	410168	410264	.	-	1	ID=cds.BSUD.5705.1.p1;Parent=BSUD.5705.1.p1
contig_2577	transdecoder	exon	409332	410002	.	-	.	ID=BSUD.5705.1.p1.exon28;Parent=BSUD.5705.1.p1
contig_2577	transdecoder	CDS	409332	410002	.	-	0	ID=cds.BSUD.5705.1.p1;Parent=BSUD.5705.1.p1
contig_2577	transdecoder	exon	407807	407915	.	-	.	ID=BSUD.5705.1.p1.exon29;Parent=BSUD.5705.1.p1
contig_2577	transdecoder	CDS	407807	407915	.	-	1	ID=cds.BSUD.5705.1.p1;Parent=BSUD.5705.1.p1
contig_2577	transdecoder	exon	405610	407704	.	-	.	ID=BSUD.5705.1.p1.exon30;Parent=BSUD.5705.1.p1
contig_2577	transdecoder	CDS	407588	407704	.	-	0	ID=cds.BSUD.5705.1.p1;Parent=BSUD.5705.1.p1
contig_2577	transdecoder	three_prime_UTR	405610	407587	.	-	.	ID=BSUD.5705.1.p1.utr3p1;Parent=BSUD.5705.1.p1
contig_2577	transdecoder	gene	444368	455294	.	-	.	ID=BSUD.5706;Interpro=IPR001254 (Serine proteases, trypsin domain)---IPR001314 (Peptidase S1A, chymotrypsin family)---IPR009003 (Peptidase S1, PA clan)---IPR018114 (Serine proteases, trypsin family, histidine active site)---IPR033116 (Serine proteases, trypsin family, serine active site)---IPR043504 (Peptidase S1, PA clan, chymotrypsin-like fold)
contig_2577	transdecoder	mRNA	444368	450650	.	-	.	ID=BSUD.5706.1.p1;Parent=BSUD.5706;Interpro=IPR001254 (Serine proteases, trypsin domain)---IPR001314 (Peptidase S1A, chymotrypsin family)---IPR009003 (Peptidase S1, PA clan)---IPR018114 (Serine proteases, trypsin family, histidine active site)---IPR033116 (Serine proteases, trypsin family, serine active site)---IPR043504 (Peptidase S1, PA clan, chymotrypsin-like fold)
contig_2577	transdecoder	five_prime_UTR	450481	450650	.	-	.	ID=BSUD.5706.1.p1.utr5p1;Parent=BSUD.5706.1.p1
contig_2577	transdecoder	exon	450478	450650	.	-	.	ID=BSUD.5706.1.p1.exon1;Parent=BSUD.5706.1.p1
contig_2577	transdecoder	CDS	450478	450480	.	-	0	ID=cds.BSUD.5706.1.p1;Parent=BSUD.5706.1.p1
contig_2577	transdecoder	exon	449565	449640	.	-	.	ID=BSUD.5706.1.p1.exon2;Parent=BSUD.5706.1.p1
contig_2577	transdecoder	CDS	449565	449640	.	-	0	ID=cds.BSUD.5706.1.p1;Parent=BSUD.5706.1.p1
contig_2577	transdecoder	exon	448206	448398	.	-	.	ID=BSUD.5706.1.p1.exon3;Parent=BSUD.5706.1.p1
contig_2577	transdecoder	CDS	448206	448398	.	-	2	ID=cds.BSUD.5706.1.p1;Parent=BSUD.5706.1.p1
contig_2577	transdecoder	exon	447994	448051	.	-	.	ID=BSUD.5706.1.p1.exon4;Parent=BSUD.5706.1.p1
contig_2577	transdecoder	CDS	447994	448051	.	-	1	ID=cds.BSUD.5706.1.p1;Parent=BSUD.5706.1.p1
contig_2577	transdecoder	exon	447298	447415	.	-	.	ID=BSUD.5706.1.p1.exon5;Parent=BSUD.5706.1.p1
contig_2577	transdecoder	CDS	447298	447415	.	-	0	ID=cds.BSUD.5706.1.p1;Parent=BSUD.5706.1.p1
contig_2577	transdecoder	exon	446435	446599	.	-	.	ID=BSUD.5706.1.p1.exon6;Parent=BSUD.5706.1.p1
contig_2577	transdecoder	CDS	446435	446599	.	-	2	ID=cds.BSUD.5706.1.p1;Parent=BSUD.5706.1.p1
contig_2577	transdecoder	exon	445287	445423	.	-	.	ID=BSUD.5706.1.p1.exon7;Parent=BSUD.5706.1.p1
contig_2577	transdecoder	CDS	445287	445423	.	-	2	ID=cds.BSUD.5706.1.p1;Parent=BSUD.5706.1.p1
contig_2577	transdecoder	exon	444368	444846	.	-	.	ID=BSUD.5706.1.p1.exon8;Parent=BSUD.5706.1.p1
contig_2577	transdecoder	CDS	444682	444846	.	-	0	ID=cds.BSUD.5706.1.p1;Parent=BSUD.5706.1.p1
contig_2577	transdecoder	three_prime_UTR	444368	444681	.	-	.	ID=BSUD.5706.1.p1.utr3p1;Parent=BSUD.5706.1.p1
contig_2577	transdecoder	mRNA	444368	455294	.	-	.	ID=BSUD.5706.2.p1;Parent=BSUD.5706;Interpro=IPR001254 (Serine proteases, trypsin domain)---IPR001314 (Peptidase S1A, chymotrypsin family)---IPR009003 (Peptidase S1, PA clan)---IPR018114 (Serine proteases, trypsin family, histidine active site)---IPR033116 (Serine proteases, trypsin family, serine active site)---IPR043504 (Peptidase S1, PA clan, chymotrypsin-like fold)
contig_2577	transdecoder	five_prime_UTR	453902	455294	.	-	.	ID=BSUD.5706.2.p1.utr5p1;Parent=BSUD.5706.2.p1
contig_2577	transdecoder	five_prime_UTR	453446	453735	.	-	.	ID=BSUD.5706.2.p1.utr5p2;Parent=BSUD.5706.2.p1
contig_2577	transdecoder	exon	453902	455294	.	-	.	ID=BSUD.5706.2.p1.exon1;Parent=BSUD.5706.2.p1
contig_2577	transdecoder	exon	453431	453735	.	-	.	ID=BSUD.5706.2.p1.exon2;Parent=BSUD.5706.2.p1
contig_2577	transdecoder	CDS	453431	453445	.	-	0	ID=cds.BSUD.5706.2.p1;Parent=BSUD.5706.2.p1
contig_2577	transdecoder	exon	449565	449640	.	-	.	ID=BSUD.5706.2.p1.exon3;Parent=BSUD.5706.2.p1
contig_2577	transdecoder	CDS	449565	449640	.	-	0	ID=cds.BSUD.5706.2.p1;Parent=BSUD.5706.2.p1
contig_2577	transdecoder	exon	448206	448398	.	-	.	ID=BSUD.5706.2.p1.exon4;Parent=BSUD.5706.2.p1
contig_2577	transdecoder	CDS	448206	448398	.	-	2	ID=cds.BSUD.5706.2.p1;Parent=BSUD.5706.2.p1
contig_2577	transdecoder	exon	447994	448051	.	-	.	ID=BSUD.5706.2.p1.exon5;Parent=BSUD.5706.2.p1
contig_2577	transdecoder	CDS	447994	448051	.	-	1	ID=cds.BSUD.5706.2.p1;Parent=BSUD.5706.2.p1
contig_2577	transdecoder	exon	447298	447415	.	-	.	ID=BSUD.5706.2.p1.exon6;Parent=BSUD.5706.2.p1
contig_2577	transdecoder	CDS	447298	447415	.	-	0	ID=cds.BSUD.5706.2.p1;Parent=BSUD.5706.2.p1
contig_2577	transdecoder	exon	446435	446599	.	-	.	ID=BSUD.5706.2.p1.exon7;Parent=BSUD.5706.2.p1
contig_2577	transdecoder	CDS	446435	446599	.	-	2	ID=cds.BSUD.5706.2.p1;Parent=BSUD.5706.2.p1
contig_2577	transdecoder	exon	445287	445423	.	-	.	ID=BSUD.5706.2.p1.exon8;Parent=BSUD.5706.2.p1
contig_2577	transdecoder	CDS	445287	445423	.	-	2	ID=cds.BSUD.5706.2.p1;Parent=BSUD.5706.2.p1
contig_2577	transdecoder	exon	444368	444846	.	-	.	ID=BSUD.5706.2.p1.exon9;Parent=BSUD.5706.2.p1
contig_2577	transdecoder	CDS	444682	444846	.	-	0	ID=cds.BSUD.5706.2.p1;Parent=BSUD.5706.2.p1
contig_2577	transdecoder	three_prime_UTR	444368	444681	.	-	.	ID=BSUD.5706.2.p1.utr3p1;Parent=BSUD.5706.2.p1
contig_2577	transdecoder	mRNA	444368	454952	.	-	.	ID=BSUD.5706.3.p1;Parent=BSUD.5706;Interpro=IPR001254 (Serine proteases, trypsin domain)---IPR001314 (Peptidase S1A, chymotrypsin family)---IPR009003 (Peptidase S1, PA clan)---IPR018114 (Serine proteases, trypsin family, histidine active site)---IPR033116 (Serine proteases, trypsin family, serine active site)---IPR043504 (Peptidase S1, PA clan, chymotrypsin-like fold)
contig_2577	transdecoder	five_prime_UTR	454780	454952	.	-	.	ID=BSUD.5706.3.p1.utr5p1;Parent=BSUD.5706.3.p1
contig_2577	transdecoder	five_prime_UTR	453446	453735	.	-	.	ID=BSUD.5706.3.p1.utr5p2;Parent=BSUD.5706.3.p1
contig_2577	transdecoder	exon	454780	454952	.	-	.	ID=BSUD.5706.3.p1.exon1;Parent=BSUD.5706.3.p1
contig_2577	transdecoder	exon	453431	453735	.	-	.	ID=BSUD.5706.3.p1.exon2;Parent=BSUD.5706.3.p1
contig_2577	transdecoder	CDS	453431	453445	.	-	0	ID=cds.BSUD.5706.3.p1;Parent=BSUD.5706.3.p1
contig_2577	transdecoder	exon	449565	449640	.	-	.	ID=BSUD.5706.3.p1.exon3;Parent=BSUD.5706.3.p1
contig_2577	transdecoder	CDS	449565	449640	.	-	0	ID=cds.BSUD.5706.3.p1;Parent=BSUD.5706.3.p1
contig_2577	transdecoder	exon	448206	448398	.	-	.	ID=BSUD.5706.3.p1.exon4;Parent=BSUD.5706.3.p1
contig_2577	transdecoder	CDS	448206	448398	.	-	2	ID=cds.BSUD.5706.3.p1;Parent=BSUD.5706.3.p1
contig_2577	transdecoder	exon	447994	448051	.	-	.	ID=BSUD.5706.3.p1.exon5;Parent=BSUD.5706.3.p1
contig_2577	transdecoder	CDS	447994	448051	.	-	1	ID=cds.BSUD.5706.3.p1;Parent=BSUD.5706.3.p1
contig_2577	transdecoder	exon	447298	447415	.	-	.	ID=BSUD.5706.3.p1.exon6;Parent=BSUD.5706.3.p1
contig_2577	transdecoder	CDS	447298	447415	.	-	0	ID=cds.BSUD.5706.3.p1;Parent=BSUD.5706.3.p1
contig_2577	transdecoder	exon	446435	446599	.	-	.	ID=BSUD.5706.3.p1.exon7;Parent=BSUD.5706.3.p1
contig_2577	transdecoder	CDS	446435	446599	.	-	2	ID=cds.BSUD.5706.3.p1;Parent=BSUD.5706.3.p1
contig_2577	transdecoder	exon	445287	445423	.	-	.	ID=BSUD.5706.3.p1.exon8;Parent=BSUD.5706.3.p1
contig_2577	transdecoder	CDS	445287	445423	.	-	2	ID=cds.BSUD.5706.3.p1;Parent=BSUD.5706.3.p1
contig_2577	transdecoder	exon	444368	444846	.	-	.	ID=BSUD.5706.3.p1.exon9;Parent=BSUD.5706.3.p1
contig_2577	transdecoder	CDS	444682	444846	.	-	0	ID=cds.BSUD.5706.3.p1;Parent=BSUD.5706.3.p1
contig_2577	transdecoder	three_prime_UTR	444368	444681	.	-	.	ID=BSUD.5706.3.p1.utr3p1;Parent=BSUD.5706.3.p1
contig_2577	transdecoder	gene	455301	472502	.	+	.	ID=BSUD.5707;Interpro=IPR001650 (Helicase, C-terminal)---IPR001878 (Zinc finger, CCHC-type)---IPR011545 (DEAD/DEAH box helicase domain)---IPR014001 (Helicase superfamily 1/2, ATP-binding domain)---IPR014014 (RNA helicase, DEAD-box type, Q motif)---IPR027417 (P-loop containing nucleoside triphosphate hydrolase)---IPR036875 (Zinc finger, CCHC-type superfamily)---IPR044113 (DDX41, DEAD-box helicase domain)
contig_2577	transdecoder	mRNA	455301	472502	.	+	.	ID=BSUD.5707.1.p1;Parent=BSUD.5707;Interpro=IPR001650 (Helicase, C-terminal)---IPR001878 (Zinc finger, CCHC-type)---IPR011545 (DEAD/DEAH box helicase domain)---IPR014001 (Helicase superfamily 1/2, ATP-binding domain)---IPR014014 (RNA helicase, DEAD-box type, Q motif)---IPR027417 (P-loop containing nucleoside triphosphate hydrolase)---IPR036875 (Zinc finger, CCHC-type superfamily)---IPR044113 (DDX41, DEAD-box helicase domain)
contig_2577	transdecoder	five_prime_UTR	455301	455522	.	+	.	ID=BSUD.5707.1.p1.utr5p1;Parent=BSUD.5707.1.p1
contig_2577	transdecoder	exon	455301	455543	.	+	.	ID=BSUD.5707.1.p1.exon1;Parent=BSUD.5707.1.p1
contig_2577	transdecoder	CDS	455523	455543	.	+	0	ID=cds.BSUD.5707.1.p1;Parent=BSUD.5707.1.p1
contig_2577	transdecoder	exon	456637	456726	.	+	.	ID=BSUD.5707.1.p1.exon2;Parent=BSUD.5707.1.p1
contig_2577	transdecoder	CDS	456637	456726	.	+	0	ID=cds.BSUD.5707.1.p1;Parent=BSUD.5707.1.p1
contig_2577	transdecoder	exon	461178	461424	.	+	.	ID=BSUD.5707.1.p1.exon3;Parent=BSUD.5707.1.p1
contig_2577	transdecoder	CDS	461178	461424	.	+	0	ID=cds.BSUD.5707.1.p1;Parent=BSUD.5707.1.p1
contig_2577	transdecoder	exon	461568	461642	.	+	.	ID=BSUD.5707.1.p1.exon4;Parent=BSUD.5707.1.p1
contig_2577	transdecoder	CDS	461568	461642	.	+	2	ID=cds.BSUD.5707.1.p1;Parent=BSUD.5707.1.p1
contig_2577	transdecoder	exon	461765	461825	.	+	.	ID=BSUD.5707.1.p1.exon5;Parent=BSUD.5707.1.p1
contig_2577	transdecoder	CDS	461765	461825	.	+	2	ID=cds.BSUD.5707.1.p1;Parent=BSUD.5707.1.p1
contig_2577	transdecoder	exon	463341	463550	.	+	.	ID=BSUD.5707.1.p1.exon6;Parent=BSUD.5707.1.p1
contig_2577	transdecoder	CDS	463341	463550	.	+	1	ID=cds.BSUD.5707.1.p1;Parent=BSUD.5707.1.p1
contig_2577	transdecoder	exon	464954	465107	.	+	.	ID=BSUD.5707.1.p1.exon7;Parent=BSUD.5707.1.p1
contig_2577	transdecoder	CDS	464954	465107	.	+	1	ID=cds.BSUD.5707.1.p1;Parent=BSUD.5707.1.p1
contig_2577	transdecoder	exon	465237	465373	.	+	.	ID=BSUD.5707.1.p1.exon8;Parent=BSUD.5707.1.p1
contig_2577	transdecoder	CDS	465237	465373	.	+	0	ID=cds.BSUD.5707.1.p1;Parent=BSUD.5707.1.p1
contig_2577	transdecoder	exon	465532	465694	.	+	.	ID=BSUD.5707.1.p1.exon9;Parent=BSUD.5707.1.p1
contig_2577	transdecoder	CDS	465532	465694	.	+	1	ID=cds.BSUD.5707.1.p1;Parent=BSUD.5707.1.p1
contig_2577	transdecoder	exon	465835	466038	.	+	.	ID=BSUD.5707.1.p1.exon10;Parent=BSUD.5707.1.p1
contig_2577	transdecoder	CDS	465835	466038	.	+	0	ID=cds.BSUD.5707.1.p1;Parent=BSUD.5707.1.p1
contig_2577	transdecoder	exon	466155	466251	.	+	.	ID=BSUD.5707.1.p1.exon11;Parent=BSUD.5707.1.p1
contig_2577	transdecoder	CDS	466155	466251	.	+	0	ID=cds.BSUD.5707.1.p1;Parent=BSUD.5707.1.p1
contig_2577	transdecoder	exon	467519	467668	.	+	.	ID=BSUD.5707.1.p1.exon12;Parent=BSUD.5707.1.p1
contig_2577	transdecoder	CDS	467519	467668	.	+	2	ID=cds.BSUD.5707.1.p1;Parent=BSUD.5707.1.p1
contig_2577	transdecoder	exon	468716	468787	.	+	.	ID=BSUD.5707.1.p1.exon13;Parent=BSUD.5707.1.p1
contig_2577	transdecoder	CDS	468716	468787	.	+	2	ID=cds.BSUD.5707.1.p1;Parent=BSUD.5707.1.p1
contig_2577	transdecoder	exon	469421	469531	.	+	.	ID=BSUD.5707.1.p1.exon14;Parent=BSUD.5707.1.p1
contig_2577	transdecoder	CDS	469421	469531	.	+	2	ID=cds.BSUD.5707.1.p1;Parent=BSUD.5707.1.p1
contig_2577	transdecoder	exon	472299	472502	.	+	.	ID=BSUD.5707.1.p1.exon15;Parent=BSUD.5707.1.p1
contig_2577	transdecoder	CDS	472299	472435	.	+	2	ID=cds.BSUD.5707.1.p1;Parent=BSUD.5707.1.p1
contig_2577	transdecoder	three_prime_UTR	472436	472502	.	+	.	ID=BSUD.5707.1.p1.utr3p1;Parent=BSUD.5707.1.p1
contig_2577	tRNAscan-SE	pseudogene_tRNA	467178	467249	28.9	+	.	ID=contig_2577.trna1;Name=contig_2577.tRNA1-ArgTCT;isotype=Arg;anticodon=TCT;gene_biotype=pseudogene
contig_2577	tRNAscan-SE	exon	467178	467249	.	+	.	ID=contig_2577.trna1.exon1;Parent=contig_2577.trna1
contig_2577	transdecoder	gene	474579	486315	.	-	.	ID=BSUD.5708;Interpro=IPR001630 (cAMP response element binding (CREB) protein)---IPR003102 (Coactivator CBP, pKID)---IPR004827 (Basic-leucine zipper domain)---IPR046347 (Basic-leucine zipper domain superfamily)
contig_2577	transdecoder	mRNA	474579	486271	.	-	.	ID=BSUD.5708.1.p1;Parent=BSUD.5708;Interpro=IPR001630 (cAMP response element binding (CREB) protein)---IPR003102 (Coactivator CBP, pKID)---IPR004827 (Basic-leucine zipper domain)---IPR046347 (Basic-leucine zipper domain superfamily)
contig_2577	transdecoder	five_prime_UTR	486152	486271	.	-	.	ID=BSUD.5708.1.p1.utr5p1;Parent=BSUD.5708.1.p1
contig_2577	transdecoder	five_prime_UTR	483271	483272	.	-	.	ID=BSUD.5708.1.p1.utr5p2;Parent=BSUD.5708.1.p1
contig_2577	transdecoder	exon	486152	486271	.	-	.	ID=BSUD.5708.1.p1.exon1;Parent=BSUD.5708.1.p1
contig_2577	transdecoder	exon	483100	483272	.	-	.	ID=BSUD.5708.1.p1.exon2;Parent=BSUD.5708.1.p1
contig_2577	transdecoder	CDS	483100	483270	.	-	0	ID=cds.BSUD.5708.1.p1;Parent=BSUD.5708.1.p1
contig_2577	transdecoder	exon	482669	482754	.	-	.	ID=BSUD.5708.1.p1.exon3;Parent=BSUD.5708.1.p1
contig_2577	transdecoder	CDS	482669	482754	.	-	0	ID=cds.BSUD.5708.1.p1;Parent=BSUD.5708.1.p1
contig_2577	transdecoder	exon	482295	482377	.	-	.	ID=BSUD.5708.1.p1.exon4;Parent=BSUD.5708.1.p1
contig_2577	transdecoder	CDS	482295	482377	.	-	1	ID=cds.BSUD.5708.1.p1;Parent=BSUD.5708.1.p1
contig_2577	transdecoder	exon	480364	480537	.	-	.	ID=BSUD.5708.1.p1.exon5;Parent=BSUD.5708.1.p1
contig_2577	transdecoder	CDS	480364	480537	.	-	2	ID=cds.BSUD.5708.1.p1;Parent=BSUD.5708.1.p1
contig_2577	transdecoder	exon	478463	478613	.	-	.	ID=BSUD.5708.1.p1.exon6;Parent=BSUD.5708.1.p1
contig_2577	transdecoder	CDS	478463	478613	.	-	2	ID=cds.BSUD.5708.1.p1;Parent=BSUD.5708.1.p1
contig_2577	transdecoder	exon	474579	477913	.	-	.	ID=BSUD.5708.1.p1.exon7;Parent=BSUD.5708.1.p1
contig_2577	transdecoder	CDS	477769	477913	.	-	1	ID=cds.BSUD.5708.1.p1;Parent=BSUD.5708.1.p1
contig_2577	transdecoder	three_prime_UTR	474579	477768	.	-	.	ID=BSUD.5708.1.p1.utr3p1;Parent=BSUD.5708.1.p1
contig_2577	transdecoder	mRNA	475663	486284	.	-	.	ID=BSUD.5708.10.p1;Parent=BSUD.5708;Interpro=IPR001630 (cAMP response element binding (CREB) protein)---IPR003102 (Coactivator CBP, pKID)---IPR004827 (Basic-leucine zipper domain)---IPR046347 (Basic-leucine zipper domain superfamily)
contig_2577	transdecoder	five_prime_UTR	486020	486284	.	-	.	ID=BSUD.5708.10.p1.utr5p1;Parent=BSUD.5708.10.p1
contig_2577	transdecoder	exon	485999	486284	.	-	.	ID=BSUD.5708.10.p1.exon1;Parent=BSUD.5708.10.p1
contig_2577	transdecoder	CDS	485999	486019	.	-	0	ID=cds.BSUD.5708.10.p1;Parent=BSUD.5708.10.p1
contig_2577	transdecoder	exon	482669	482754	.	-	.	ID=BSUD.5708.10.p1.exon2;Parent=BSUD.5708.10.p1
contig_2577	transdecoder	CDS	482669	482754	.	-	0	ID=cds.BSUD.5708.10.p1;Parent=BSUD.5708.10.p1
contig_2577	transdecoder	exon	482295	482377	.	-	.	ID=BSUD.5708.10.p1.exon3;Parent=BSUD.5708.10.p1
contig_2577	transdecoder	CDS	482295	482377	.	-	1	ID=cds.BSUD.5708.10.p1;Parent=BSUD.5708.10.p1
contig_2577	transdecoder	exon	480364	480537	.	-	.	ID=BSUD.5708.10.p1.exon4;Parent=BSUD.5708.10.p1
contig_2577	transdecoder	CDS	480364	480537	.	-	2	ID=cds.BSUD.5708.10.p1;Parent=BSUD.5708.10.p1
contig_2577	transdecoder	exon	478463	478613	.	-	.	ID=BSUD.5708.10.p1.exon5;Parent=BSUD.5708.10.p1
contig_2577	transdecoder	CDS	478463	478613	.	-	2	ID=cds.BSUD.5708.10.p1;Parent=BSUD.5708.10.p1
contig_2577	transdecoder	exon	475663	477913	.	-	.	ID=BSUD.5708.10.p1.exon6;Parent=BSUD.5708.10.p1
contig_2577	transdecoder	CDS	477769	477913	.	-	1	ID=cds.BSUD.5708.10.p1;Parent=BSUD.5708.10.p1
contig_2577	transdecoder	three_prime_UTR	475663	477768	.	-	.	ID=BSUD.5708.10.p1.utr3p1;Parent=BSUD.5708.10.p1
contig_2577	transdecoder	mRNA	475663	486266	.	-	.	ID=BSUD.5708.11.p1;Parent=BSUD.5708;Interpro=IPR001630 (cAMP response element binding (CREB) protein)---IPR003102 (Coactivator CBP, pKID)---IPR004827 (Basic-leucine zipper domain)---IPR046347 (Basic-leucine zipper domain superfamily)
contig_2577	transdecoder	five_prime_UTR	486163	486266	.	-	.	ID=BSUD.5708.11.p1.utr5p1;Parent=BSUD.5708.11.p1
contig_2577	transdecoder	five_prime_UTR	482669	482754	.	-	.	ID=BSUD.5708.11.p1.utr5p2;Parent=BSUD.5708.11.p1
contig_2577	transdecoder	five_prime_UTR	482341	482377	.	-	.	ID=BSUD.5708.11.p1.utr5p3;Parent=BSUD.5708.11.p1
contig_2577	transdecoder	exon	486163	486266	.	-	.	ID=BSUD.5708.11.p1.exon1;Parent=BSUD.5708.11.p1
contig_2577	transdecoder	exon	482669	482754	.	-	.	ID=BSUD.5708.11.p1.exon2;Parent=BSUD.5708.11.p1
contig_2577	transdecoder	exon	482295	482377	.	-	.	ID=BSUD.5708.11.p1.exon3;Parent=BSUD.5708.11.p1
contig_2577	transdecoder	CDS	482295	482340	.	-	0	ID=cds.BSUD.5708.11.p1;Parent=BSUD.5708.11.p1
contig_2577	transdecoder	exon	480364	480537	.	-	.	ID=BSUD.5708.11.p1.exon4;Parent=BSUD.5708.11.p1
contig_2577	transdecoder	CDS	480364	480537	.	-	2	ID=cds.BSUD.5708.11.p1;Parent=BSUD.5708.11.p1
contig_2577	transdecoder	exon	478463	478613	.	-	.	ID=BSUD.5708.11.p1.exon5;Parent=BSUD.5708.11.p1
contig_2577	transdecoder	CDS	478463	478613	.	-	2	ID=cds.BSUD.5708.11.p1;Parent=BSUD.5708.11.p1
contig_2577	transdecoder	exon	475663	477913	.	-	.	ID=BSUD.5708.11.p1.exon6;Parent=BSUD.5708.11.p1
contig_2577	transdecoder	CDS	477769	477913	.	-	1	ID=cds.BSUD.5708.11.p1;Parent=BSUD.5708.11.p1
contig_2577	transdecoder	three_prime_UTR	475663	477768	.	-	.	ID=BSUD.5708.11.p1.utr3p1;Parent=BSUD.5708.11.p1
contig_2577	transdecoder	mRNA	474579	486315	.	-	.	ID=BSUD.5708.2.p4;Parent=BSUD.5708;Interpro=IPR001630 (cAMP response element binding (CREB) protein)---IPR003102 (Coactivator CBP, pKID)---IPR004827 (Basic-leucine zipper domain)---IPR046347 (Basic-leucine zipper domain superfamily)
contig_2577	transdecoder	five_prime_UTR	486163	486315	.	-	.	ID=BSUD.5708.2.p4.utr5p1;Parent=BSUD.5708.2.p4
contig_2577	transdecoder	five_prime_UTR	482670	482754	.	-	.	ID=BSUD.5708.2.p4.utr5p2;Parent=BSUD.5708.2.p4
contig_2577	transdecoder	five_prime_UTR	482295	482376	.	-	.	ID=BSUD.5708.2.p4.utr5p3;Parent=BSUD.5708.2.p4
contig_2577	transdecoder	five_prime_UTR	480364	480420	.	-	.	ID=BSUD.5708.2.p4.utr5p4;Parent=BSUD.5708.2.p4
contig_2577	transdecoder	five_prime_UTR	477958	478613	.	-	.	ID=BSUD.5708.2.p4.utr5p5;Parent=BSUD.5708.2.p4
contig_2577	transdecoder	exon	486163	486315	.	-	.	ID=BSUD.5708.2.p4.exon1;Parent=BSUD.5708.2.p4
contig_2577	transdecoder	exon	482670	482754	.	-	.	ID=BSUD.5708.2.p4.exon2;Parent=BSUD.5708.2.p4
contig_2577	transdecoder	exon	482295	482376	.	-	.	ID=BSUD.5708.2.p4.exon3;Parent=BSUD.5708.2.p4
contig_2577	transdecoder	exon	480364	480420	.	-	.	ID=BSUD.5708.2.p4.exon4;Parent=BSUD.5708.2.p4
contig_2577	transdecoder	exon	474579	478613	.	-	.	ID=BSUD.5708.2.p4.exon5;Parent=BSUD.5708.2.p4
contig_2577	transdecoder	CDS	477769	477957	.	-	0	ID=cds.BSUD.5708.2.p4;Parent=BSUD.5708.2.p4
contig_2577	transdecoder	three_prime_UTR	474579	477768	.	-	.	ID=BSUD.5708.2.p4.utr3p1;Parent=BSUD.5708.2.p4
contig_2577	transdecoder	mRNA	474579	486315	.	-	.	ID=BSUD.5708.3.p1;Parent=BSUD.5708;Interpro=IPR001630 (cAMP response element binding (CREB) protein)---IPR003102 (Coactivator CBP, pKID)---IPR004827 (Basic-leucine zipper domain)---IPR046347 (Basic-leucine zipper domain superfamily)
contig_2577	transdecoder	five_prime_UTR	486020	486315	.	-	.	ID=BSUD.5708.3.p1.utr5p1;Parent=BSUD.5708.3.p1
contig_2577	transdecoder	exon	485999	486315	.	-	.	ID=BSUD.5708.3.p1.exon1;Parent=BSUD.5708.3.p1
contig_2577	transdecoder	CDS	485999	486019	.	-	0	ID=cds.BSUD.5708.3.p1;Parent=BSUD.5708.3.p1
contig_2577	transdecoder	exon	482669	482754	.	-	.	ID=BSUD.5708.3.p1.exon2;Parent=BSUD.5708.3.p1
contig_2577	transdecoder	CDS	482669	482754	.	-	0	ID=cds.BSUD.5708.3.p1;Parent=BSUD.5708.3.p1
contig_2577	transdecoder	exon	482295	482377	.	-	.	ID=BSUD.5708.3.p1.exon3;Parent=BSUD.5708.3.p1
contig_2577	transdecoder	CDS	482295	482377	.	-	1	ID=cds.BSUD.5708.3.p1;Parent=BSUD.5708.3.p1
contig_2577	transdecoder	exon	480364	480420	.	-	.	ID=BSUD.5708.3.p1.exon4;Parent=BSUD.5708.3.p1
contig_2577	transdecoder	CDS	480364	480420	.	-	2	ID=cds.BSUD.5708.3.p1;Parent=BSUD.5708.3.p1
contig_2577	transdecoder	exon	478463	478613	.	-	.	ID=BSUD.5708.3.p1.exon5;Parent=BSUD.5708.3.p1
contig_2577	transdecoder	CDS	478463	478613	.	-	2	ID=cds.BSUD.5708.3.p1;Parent=BSUD.5708.3.p1
contig_2577	transdecoder	exon	474579	477913	.	-	.	ID=BSUD.5708.3.p1.exon6;Parent=BSUD.5708.3.p1
contig_2577	transdecoder	CDS	477769	477913	.	-	1	ID=cds.BSUD.5708.3.p1;Parent=BSUD.5708.3.p1
contig_2577	transdecoder	three_prime_UTR	474579	477768	.	-	.	ID=BSUD.5708.3.p1.utr3p1;Parent=BSUD.5708.3.p1
contig_2577	transdecoder	mRNA	475656	486263	.	-	.	ID=BSUD.5708.4.p1;Parent=BSUD.5708;Interpro=IPR001630 (cAMP response element binding (CREB) protein)---IPR003102 (Coactivator CBP, pKID)---IPR004827 (Basic-leucine zipper domain)---IPR046347 (Basic-leucine zipper domain superfamily)
contig_2577	transdecoder	five_prime_UTR	486152	486263	.	-	.	ID=BSUD.5708.4.p1.utr5p1;Parent=BSUD.5708.4.p1
contig_2577	transdecoder	five_prime_UTR	482669	482754	.	-	.	ID=BSUD.5708.4.p1.utr5p2;Parent=BSUD.5708.4.p1
contig_2577	transdecoder	five_prime_UTR	482341	482377	.	-	.	ID=BSUD.5708.4.p1.utr5p3;Parent=BSUD.5708.4.p1
contig_2577	transdecoder	exon	486152	486263	.	-	.	ID=BSUD.5708.4.p1.exon1;Parent=BSUD.5708.4.p1
contig_2577	transdecoder	exon	482669	482754	.	-	.	ID=BSUD.5708.4.p1.exon2;Parent=BSUD.5708.4.p1
contig_2577	transdecoder	exon	482295	482377	.	-	.	ID=BSUD.5708.4.p1.exon3;Parent=BSUD.5708.4.p1
contig_2577	transdecoder	CDS	482295	482340	.	-	0	ID=cds.BSUD.5708.4.p1;Parent=BSUD.5708.4.p1
contig_2577	transdecoder	exon	480364	480420	.	-	.	ID=BSUD.5708.4.p1.exon4;Parent=BSUD.5708.4.p1
contig_2577	transdecoder	CDS	480364	480420	.	-	2	ID=cds.BSUD.5708.4.p1;Parent=BSUD.5708.4.p1
contig_2577	transdecoder	exon	478463	478613	.	-	.	ID=BSUD.5708.4.p1.exon5;Parent=BSUD.5708.4.p1
contig_2577	transdecoder	CDS	478463	478613	.	-	2	ID=cds.BSUD.5708.4.p1;Parent=BSUD.5708.4.p1
contig_2577	transdecoder	exon	475656	477913	.	-	.	ID=BSUD.5708.4.p1.exon6;Parent=BSUD.5708.4.p1
contig_2577	transdecoder	CDS	477769	477913	.	-	1	ID=cds.BSUD.5708.4.p1;Parent=BSUD.5708.4.p1
contig_2577	transdecoder	three_prime_UTR	475656	477768	.	-	.	ID=BSUD.5708.4.p1.utr3p1;Parent=BSUD.5708.4.p1
contig_2577	transdecoder	mRNA	475659	486266	.	-	.	ID=BSUD.5708.5.p1;Parent=BSUD.5708;Interpro=IPR001630 (cAMP response element binding (CREB) protein)---IPR003102 (Coactivator CBP, pKID)---IPR004827 (Basic-leucine zipper domain)---IPR046347 (Basic-leucine zipper domain superfamily)
contig_2577	transdecoder	five_prime_UTR	486152	486266	.	-	.	ID=BSUD.5708.5.p1.utr5p1;Parent=BSUD.5708.5.p1
contig_2577	transdecoder	five_prime_UTR	482669	482754	.	-	.	ID=BSUD.5708.5.p1.utr5p2;Parent=BSUD.5708.5.p1
contig_2577	transdecoder	five_prime_UTR	482341	482377	.	-	.	ID=BSUD.5708.5.p1.utr5p3;Parent=BSUD.5708.5.p1
contig_2577	transdecoder	exon	486152	486266	.	-	.	ID=BSUD.5708.5.p1.exon1;Parent=BSUD.5708.5.p1
contig_2577	transdecoder	exon	482669	482754	.	-	.	ID=BSUD.5708.5.p1.exon2;Parent=BSUD.5708.5.p1
contig_2577	transdecoder	exon	482295	482377	.	-	.	ID=BSUD.5708.5.p1.exon3;Parent=BSUD.5708.5.p1
contig_2577	transdecoder	CDS	482295	482340	.	-	0	ID=cds.BSUD.5708.5.p1;Parent=BSUD.5708.5.p1
contig_2577	transdecoder	exon	480364	480537	.	-	.	ID=BSUD.5708.5.p1.exon4;Parent=BSUD.5708.5.p1
contig_2577	transdecoder	CDS	480364	480537	.	-	2	ID=cds.BSUD.5708.5.p1;Parent=BSUD.5708.5.p1
contig_2577	transdecoder	exon	478463	478613	.	-	.	ID=BSUD.5708.5.p1.exon5;Parent=BSUD.5708.5.p1
contig_2577	transdecoder	CDS	478463	478613	.	-	2	ID=cds.BSUD.5708.5.p1;Parent=BSUD.5708.5.p1
contig_2577	transdecoder	exon	475659	477913	.	-	.	ID=BSUD.5708.5.p1.exon6;Parent=BSUD.5708.5.p1
contig_2577	transdecoder	CDS	477769	477913	.	-	1	ID=cds.BSUD.5708.5.p1;Parent=BSUD.5708.5.p1
contig_2577	transdecoder	three_prime_UTR	475659	477768	.	-	.	ID=BSUD.5708.5.p1.utr3p1;Parent=BSUD.5708.5.p1
contig_2577	transdecoder	mRNA	475661	486315	.	-	.	ID=BSUD.5708.6.p1;Parent=BSUD.5708;Interpro=IPR001630 (cAMP response element binding (CREB) protein)---IPR003102 (Coactivator CBP, pKID)---IPR004827 (Basic-leucine zipper domain)---IPR046347 (Basic-leucine zipper domain superfamily)
contig_2577	transdecoder	five_prime_UTR	486152	486315	.	-	.	ID=BSUD.5708.6.p1.utr5p1;Parent=BSUD.5708.6.p1
contig_2577	transdecoder	five_prime_UTR	483271	483272	.	-	.	ID=BSUD.5708.6.p1.utr5p2;Parent=BSUD.5708.6.p1
contig_2577	transdecoder	exon	486152	486315	.	-	.	ID=BSUD.5708.6.p1.exon1;Parent=BSUD.5708.6.p1
contig_2577	transdecoder	exon	483100	483272	.	-	.	ID=BSUD.5708.6.p1.exon2;Parent=BSUD.5708.6.p1
contig_2577	transdecoder	CDS	483100	483270	.	-	0	ID=cds.BSUD.5708.6.p1;Parent=BSUD.5708.6.p1
contig_2577	transdecoder	exon	482669	482754	.	-	.	ID=BSUD.5708.6.p1.exon3;Parent=BSUD.5708.6.p1
contig_2577	transdecoder	CDS	482669	482754	.	-	0	ID=cds.BSUD.5708.6.p1;Parent=BSUD.5708.6.p1
contig_2577	transdecoder	exon	482295	482377	.	-	.	ID=BSUD.5708.6.p1.exon4;Parent=BSUD.5708.6.p1
contig_2577	transdecoder	CDS	482295	482377	.	-	1	ID=cds.BSUD.5708.6.p1;Parent=BSUD.5708.6.p1
contig_2577	transdecoder	exon	480364	480420	.	-	.	ID=BSUD.5708.6.p1.exon5;Parent=BSUD.5708.6.p1
contig_2577	transdecoder	CDS	480364	480420	.	-	2	ID=cds.BSUD.5708.6.p1;Parent=BSUD.5708.6.p1
contig_2577	transdecoder	exon	478463	478613	.	-	.	ID=BSUD.5708.6.p1.exon6;Parent=BSUD.5708.6.p1
contig_2577	transdecoder	CDS	478463	478613	.	-	2	ID=cds.BSUD.5708.6.p1;Parent=BSUD.5708.6.p1
contig_2577	transdecoder	exon	475661	477913	.	-	.	ID=BSUD.5708.6.p1.exon7;Parent=BSUD.5708.6.p1
contig_2577	transdecoder	CDS	477769	477913	.	-	1	ID=cds.BSUD.5708.6.p1;Parent=BSUD.5708.6.p1
contig_2577	transdecoder	three_prime_UTR	475661	477768	.	-	.	ID=BSUD.5708.6.p1.utr3p1;Parent=BSUD.5708.6.p1
contig_2577	transdecoder	mRNA	475662	486266	.	-	.	ID=BSUD.5708.7.p1;Parent=BSUD.5708;Interpro=IPR001630 (cAMP response element binding (CREB) protein)---IPR003102 (Coactivator CBP, pKID)---IPR004827 (Basic-leucine zipper domain)---IPR046347 (Basic-leucine zipper domain superfamily)
contig_2577	transdecoder	five_prime_UTR	486239	486266	.	-	.	ID=BSUD.5708.7.p1.utr5p1;Parent=BSUD.5708.7.p1
contig_2577	transdecoder	exon	486163	486266	.	-	.	ID=BSUD.5708.7.p1.exon1;Parent=BSUD.5708.7.p1
contig_2577	transdecoder	CDS	486163	486238	.	-	0	ID=cds.BSUD.5708.7.p1;Parent=BSUD.5708.7.p1
contig_2577	transdecoder	exon	483100	483272	.	-	.	ID=BSUD.5708.7.p1.exon2;Parent=BSUD.5708.7.p1
contig_2577	transdecoder	CDS	483100	483272	.	-	2	ID=cds.BSUD.5708.7.p1;Parent=BSUD.5708.7.p1
contig_2577	transdecoder	exon	482669	482754	.	-	.	ID=BSUD.5708.7.p1.exon3;Parent=BSUD.5708.7.p1
contig_2577	transdecoder	CDS	482669	482754	.	-	0	ID=cds.BSUD.5708.7.p1;Parent=BSUD.5708.7.p1
contig_2577	transdecoder	exon	482295	482377	.	-	.	ID=BSUD.5708.7.p1.exon4;Parent=BSUD.5708.7.p1
contig_2577	transdecoder	CDS	482295	482377	.	-	1	ID=cds.BSUD.5708.7.p1;Parent=BSUD.5708.7.p1
contig_2577	transdecoder	exon	480364	480420	.	-	.	ID=BSUD.5708.7.p1.exon5;Parent=BSUD.5708.7.p1
contig_2577	transdecoder	CDS	480364	480420	.	-	2	ID=cds.BSUD.5708.7.p1;Parent=BSUD.5708.7.p1
contig_2577	transdecoder	exon	478463	478613	.	-	.	ID=BSUD.5708.7.p1.exon6;Parent=BSUD.5708.7.p1
contig_2577	transdecoder	CDS	478463	478613	.	-	2	ID=cds.BSUD.5708.7.p1;Parent=BSUD.5708.7.p1
contig_2577	transdecoder	exon	475662	477913	.	-	.	ID=BSUD.5708.7.p1.exon7;Parent=BSUD.5708.7.p1
contig_2577	transdecoder	CDS	477769	477913	.	-	1	ID=cds.BSUD.5708.7.p1;Parent=BSUD.5708.7.p1
contig_2577	transdecoder	three_prime_UTR	475662	477768	.	-	.	ID=BSUD.5708.7.p1.utr3p1;Parent=BSUD.5708.7.p1
contig_2577	transdecoder	mRNA	475662	486270	.	-	.	ID=BSUD.5708.8.p1;Parent=BSUD.5708;Interpro=IPR001630 (cAMP response element binding (CREB) protein)---IPR003102 (Coactivator CBP, pKID)---IPR004827 (Basic-leucine zipper domain)---IPR046347 (Basic-leucine zipper domain superfamily)
contig_2577	transdecoder	five_prime_UTR	486163	486270	.	-	.	ID=BSUD.5708.8.p1.utr5p1;Parent=BSUD.5708.8.p1
contig_2577	transdecoder	five_prime_UTR	482669	482754	.	-	.	ID=BSUD.5708.8.p1.utr5p2;Parent=BSUD.5708.8.p1
contig_2577	transdecoder	five_prime_UTR	482341	482377	.	-	.	ID=BSUD.5708.8.p1.utr5p3;Parent=BSUD.5708.8.p1
contig_2577	transdecoder	exon	486163	486270	.	-	.	ID=BSUD.5708.8.p1.exon1;Parent=BSUD.5708.8.p1
contig_2577	transdecoder	exon	482669	482754	.	-	.	ID=BSUD.5708.8.p1.exon2;Parent=BSUD.5708.8.p1
contig_2577	transdecoder	exon	482295	482377	.	-	.	ID=BSUD.5708.8.p1.exon3;Parent=BSUD.5708.8.p1
contig_2577	transdecoder	CDS	482295	482340	.	-	0	ID=cds.BSUD.5708.8.p1;Parent=BSUD.5708.8.p1
contig_2577	transdecoder	exon	480364	480420	.	-	.	ID=BSUD.5708.8.p1.exon4;Parent=BSUD.5708.8.p1
contig_2577	transdecoder	CDS	480364	480420	.	-	2	ID=cds.BSUD.5708.8.p1;Parent=BSUD.5708.8.p1
contig_2577	transdecoder	exon	478463	478613	.	-	.	ID=BSUD.5708.8.p1.exon5;Parent=BSUD.5708.8.p1
contig_2577	transdecoder	CDS	478463	478613	.	-	2	ID=cds.BSUD.5708.8.p1;Parent=BSUD.5708.8.p1
contig_2577	transdecoder	exon	475662	477913	.	-	.	ID=BSUD.5708.8.p1.exon6;Parent=BSUD.5708.8.p1
contig_2577	transdecoder	CDS	477769	477913	.	-	1	ID=cds.BSUD.5708.8.p1;Parent=BSUD.5708.8.p1
contig_2577	transdecoder	three_prime_UTR	475662	477768	.	-	.	ID=BSUD.5708.8.p1.utr3p1;Parent=BSUD.5708.8.p1
contig_2577	transdecoder	mRNA	475663	486266	.	-	.	ID=BSUD.5708.9.p1;Parent=BSUD.5708;Interpro=IPR001630 (cAMP response element binding (CREB) protein)---IPR003102 (Coactivator CBP, pKID)---IPR004827 (Basic-leucine zipper domain)---IPR046347 (Basic-leucine zipper domain superfamily)
contig_2577	transdecoder	five_prime_UTR	486239	486266	.	-	.	ID=BSUD.5708.9.p1.utr5p1;Parent=BSUD.5708.9.p1
contig_2577	transdecoder	exon	486163	486266	.	-	.	ID=BSUD.5708.9.p1.exon1;Parent=BSUD.5708.9.p1
contig_2577	transdecoder	CDS	486163	486238	.	-	0	ID=cds.BSUD.5708.9.p1;Parent=BSUD.5708.9.p1
contig_2577	transdecoder	exon	483100	483272	.	-	.	ID=BSUD.5708.9.p1.exon2;Parent=BSUD.5708.9.p1
contig_2577	transdecoder	CDS	483100	483272	.	-	2	ID=cds.BSUD.5708.9.p1;Parent=BSUD.5708.9.p1
contig_2577	transdecoder	exon	482669	482754	.	-	.	ID=BSUD.5708.9.p1.exon3;Parent=BSUD.5708.9.p1
contig_2577	transdecoder	CDS	482669	482754	.	-	0	ID=cds.BSUD.5708.9.p1;Parent=BSUD.5708.9.p1
contig_2577	transdecoder	exon	482295	482377	.	-	.	ID=BSUD.5708.9.p1.exon4;Parent=BSUD.5708.9.p1
contig_2577	transdecoder	CDS	482295	482377	.	-	1	ID=cds.BSUD.5708.9.p1;Parent=BSUD.5708.9.p1
contig_2577	transdecoder	exon	480364	480537	.	-	.	ID=BSUD.5708.9.p1.exon5;Parent=BSUD.5708.9.p1
contig_2577	transdecoder	CDS	480364	480537	.	-	2	ID=cds.BSUD.5708.9.p1;Parent=BSUD.5708.9.p1
contig_2577	transdecoder	exon	478463	478613	.	-	.	ID=BSUD.5708.9.p1.exon6;Parent=BSUD.5708.9.p1
contig_2577	transdecoder	CDS	478463	478613	.	-	2	ID=cds.BSUD.5708.9.p1;Parent=BSUD.5708.9.p1
contig_2577	transdecoder	exon	475663	477913	.	-	.	ID=BSUD.5708.9.p1.exon7;Parent=BSUD.5708.9.p1
contig_2577	transdecoder	CDS	477769	477913	.	-	1	ID=cds.BSUD.5708.9.p1;Parent=BSUD.5708.9.p1
contig_2577	transdecoder	three_prime_UTR	475663	477768	.	-	.	ID=BSUD.5708.9.p1.utr3p1;Parent=BSUD.5708.9.p1
contig_2577	transdecoder	gene	494703	504948	.	+	.	ID=BSUD.5709;Interpro=IPR002088 (Protein prenyltransferase, alpha subunit)
contig_2577	transdecoder	mRNA	494703	504948	.	+	.	ID=BSUD.5709.1.p1;Parent=BSUD.5709;Interpro=IPR002088 (Protein prenyltransferase, alpha subunit)
contig_2577	transdecoder	five_prime_UTR	494703	494796	.	+	.	ID=BSUD.5709.1.p1.utr5p1;Parent=BSUD.5709.1.p1
contig_2577	transdecoder	exon	494703	494938	.	+	.	ID=BSUD.5709.1.p1.exon1;Parent=BSUD.5709.1.p1
contig_2577	transdecoder	CDS	494797	494938	.	+	0	ID=cds.BSUD.5709.1.p1;Parent=BSUD.5709.1.p1
contig_2577	transdecoder	exon	498564	498678	.	+	.	ID=BSUD.5709.1.p1.exon2;Parent=BSUD.5709.1.p1
contig_2577	transdecoder	CDS	498564	498678	.	+	2	ID=cds.BSUD.5709.1.p1;Parent=BSUD.5709.1.p1
contig_2577	transdecoder	exon	498850	498954	.	+	.	ID=BSUD.5709.1.p1.exon3;Parent=BSUD.5709.1.p1
contig_2577	transdecoder	CDS	498850	498954	.	+	1	ID=cds.BSUD.5709.1.p1;Parent=BSUD.5709.1.p1
contig_2577	transdecoder	exon	499102	499212	.	+	.	ID=BSUD.5709.1.p1.exon4;Parent=BSUD.5709.1.p1
contig_2577	transdecoder	CDS	499102	499212	.	+	1	ID=cds.BSUD.5709.1.p1;Parent=BSUD.5709.1.p1
contig_2577	transdecoder	exon	499863	500024	.	+	.	ID=BSUD.5709.1.p1.exon5;Parent=BSUD.5709.1.p1
contig_2577	transdecoder	CDS	499863	500024	.	+	1	ID=cds.BSUD.5709.1.p1;Parent=BSUD.5709.1.p1
contig_2577	transdecoder	exon	500201	500263	.	+	.	ID=BSUD.5709.1.p1.exon6;Parent=BSUD.5709.1.p1
contig_2577	transdecoder	CDS	500201	500263	.	+	1	ID=cds.BSUD.5709.1.p1;Parent=BSUD.5709.1.p1
contig_2577	transdecoder	exon	501388	501562	.	+	.	ID=BSUD.5709.1.p1.exon7;Parent=BSUD.5709.1.p1
contig_2577	transdecoder	CDS	501388	501562	.	+	1	ID=cds.BSUD.5709.1.p1;Parent=BSUD.5709.1.p1
contig_2577	transdecoder	exon	503100	504948	.	+	.	ID=BSUD.5709.1.p1.exon8;Parent=BSUD.5709.1.p1
contig_2577	transdecoder	CDS	503100	503210	.	+	0	ID=cds.BSUD.5709.1.p1;Parent=BSUD.5709.1.p1
contig_2577	transdecoder	three_prime_UTR	503211	504948	.	+	.	ID=BSUD.5709.1.p1.utr3p1;Parent=BSUD.5709.1.p1
contig_2577	transdecoder	gene	504950	546149	.	-	.	ID=BSUD.5710;Interpro=IPR045329 (Leucine zipper putative tumor suppressor)
contig_2577	transdecoder	mRNA	504950	543869	.	-	.	ID=BSUD.5710.1.p1;Parent=BSUD.5710;Interpro=IPR045329 (Leucine zipper putative tumor suppressor)
contig_2577	transdecoder	five_prime_UTR	543476	543869	.	-	.	ID=BSUD.5710.1.p1.utr5p1;Parent=BSUD.5710.1.p1
contig_2577	transdecoder	five_prime_UTR	533375	533476	.	-	.	ID=BSUD.5710.1.p1.utr5p2;Parent=BSUD.5710.1.p1
contig_2577	transdecoder	five_prime_UTR	523320	523331	.	-	.	ID=BSUD.5710.1.p1.utr5p3;Parent=BSUD.5710.1.p1
contig_2577	transdecoder	exon	543476	543869	.	-	.	ID=BSUD.5710.1.p1.exon1;Parent=BSUD.5710.1.p1
contig_2577	transdecoder	exon	533375	533476	.	-	.	ID=BSUD.5710.1.p1.exon2;Parent=BSUD.5710.1.p1
contig_2577	transdecoder	exon	522366	523331	.	-	.	ID=BSUD.5710.1.p1.exon3;Parent=BSUD.5710.1.p1
contig_2577	transdecoder	CDS	522366	523319	.	-	0	ID=cds.BSUD.5710.1.p1;Parent=BSUD.5710.1.p1
contig_2577	transdecoder	exon	504950	509200	.	-	.	ID=BSUD.5710.1.p1.exon4;Parent=BSUD.5710.1.p1
contig_2577	transdecoder	CDS	507683	509200	.	-	0	ID=cds.BSUD.5710.1.p1;Parent=BSUD.5710.1.p1
contig_2577	transdecoder	three_prime_UTR	504950	507682	.	-	.	ID=BSUD.5710.1.p1.utr3p1;Parent=BSUD.5710.1.p1
contig_2577	transdecoder	mRNA	504950	546149	.	-	.	ID=BSUD.5710.2.p1;Parent=BSUD.5710;Interpro=IPR045329 (Leucine zipper putative tumor suppressor)
contig_2577	transdecoder	five_prime_UTR	546015	546149	.	-	.	ID=BSUD.5710.2.p1.utr5p1;Parent=BSUD.5710.2.p1
contig_2577	transdecoder	five_prime_UTR	533375	533476	.	-	.	ID=BSUD.5710.2.p1.utr5p2;Parent=BSUD.5710.2.p1
contig_2577	transdecoder	five_prime_UTR	523320	523331	.	-	.	ID=BSUD.5710.2.p1.utr5p3;Parent=BSUD.5710.2.p1
contig_2577	transdecoder	exon	546015	546149	.	-	.	ID=BSUD.5710.2.p1.exon1;Parent=BSUD.5710.2.p1
contig_2577	transdecoder	exon	533375	533476	.	-	.	ID=BSUD.5710.2.p1.exon2;Parent=BSUD.5710.2.p1
contig_2577	transdecoder	exon	522366	523331	.	-	.	ID=BSUD.5710.2.p1.exon3;Parent=BSUD.5710.2.p1
contig_2577	transdecoder	CDS	522366	523319	.	-	0	ID=cds.BSUD.5710.2.p1;Parent=BSUD.5710.2.p1
contig_2577	transdecoder	exon	504950	509200	.	-	.	ID=BSUD.5710.2.p1.exon4;Parent=BSUD.5710.2.p1
contig_2577	transdecoder	CDS	507683	509200	.	-	0	ID=cds.BSUD.5710.2.p1;Parent=BSUD.5710.2.p1
contig_2577	transdecoder	three_prime_UTR	504950	507682	.	-	.	ID=BSUD.5710.2.p1.utr3p1;Parent=BSUD.5710.2.p1
contig_2577	transdecoder	mRNA	506433	516566	.	-	.	ID=BSUD.5710.3.p1;Parent=BSUD.5710;Interpro=IPR045329 (Leucine zipper putative tumor suppressor)
contig_2577	transdecoder	five_prime_UTR	515676	516566	.	-	.	ID=BSUD.5710.3.p1.utr5p1;Parent=BSUD.5710.3.p1
contig_2577	transdecoder	exon	515211	516566	.	-	.	ID=BSUD.5710.3.p1.exon1;Parent=BSUD.5710.3.p1
contig_2577	transdecoder	CDS	515211	515675	.	-	0	ID=cds.BSUD.5710.3.p1;Parent=BSUD.5710.3.p1
contig_2577	transdecoder	exon	506433	509200	.	-	.	ID=BSUD.5710.3.p1.exon2;Parent=BSUD.5710.3.p1
contig_2577	transdecoder	CDS	507683	509200	.	-	0	ID=cds.BSUD.5710.3.p1;Parent=BSUD.5710.3.p1
contig_2577	transdecoder	three_prime_UTR	506433	507682	.	-	.	ID=BSUD.5710.3.p1.utr3p1;Parent=BSUD.5710.3.p1
contig_2578	tRNAscan-SE	pseudogene_tRNA	5905	5979	27.3	-	.	ID=contig_2578.trna1;Name=contig_2578.tRNA1-LysTTT;isotype=Lys;anticodon=TTT;gene_biotype=pseudogene
contig_2578	tRNAscan-SE	exon	5905	5979	.	-	.	ID=contig_2578.trna1.exon1;Parent=contig_2578.trna1
contig_2578	transdecoder	gene	28308	31623	.	-	.	ID=BSUD.5711;Interpro=NA
contig_2578	transdecoder	mRNA	28308	31623	.	-	.	ID=BSUD.5711.1.p1;Parent=BSUD.5711;Interpro=NA
contig_2578	transdecoder	exon	31103	31623	.	-	.	ID=BSUD.5711.1.p1.exon1;Parent=BSUD.5711.1.p1
contig_2578	transdecoder	CDS	31103	31623	.	-	0	ID=cds.BSUD.5711.1.p1;Parent=BSUD.5711.1.p1
contig_2578	transdecoder	exon	29577	29685	.	-	.	ID=BSUD.5711.1.p1.exon2;Parent=BSUD.5711.1.p1
contig_2578	transdecoder	CDS	29577	29685	.	-	1	ID=cds.BSUD.5711.1.p1;Parent=BSUD.5711.1.p1
contig_2578	transdecoder	exon	28308	29471	.	-	.	ID=BSUD.5711.1.p1.exon3;Parent=BSUD.5711.1.p1
contig_2578	transdecoder	CDS	29355	29471	.	-	0	ID=cds.BSUD.5711.1.p1;Parent=BSUD.5711.1.p1
contig_2578	transdecoder	three_prime_UTR	28308	29354	.	-	.	ID=BSUD.5711.1.p1.utr3p1;Parent=BSUD.5711.1.p1
contig_2579	transdecoder	gene	1789	18858	.	-	.	ID=BSUD.5712;Interpro=IPR009011 (Mannose-6-phosphate receptor binding domain superfamily)---IPR028927 (Mannose-6-phosphate receptor)---IPR044865 (MRH domain)
contig_2579	transdecoder	mRNA	1789	18858	.	-	.	ID=BSUD.5712.1.p1;Parent=BSUD.5712;Interpro=IPR009011 (Mannose-6-phosphate receptor binding domain superfamily)---IPR028927 (Mannose-6-phosphate receptor)---IPR044865 (MRH domain)
contig_2579	transdecoder	exon	18665	18858	.	-	.	ID=BSUD.5712.1.p1.exon1;Parent=BSUD.5712.1.p1
contig_2579	transdecoder	CDS	18665	18858	.	-	0	ID=cds.BSUD.5712.1.p1;Parent=BSUD.5712.1.p1
contig_2579	transdecoder	exon	10348	10438	.	-	.	ID=BSUD.5712.1.p1.exon2;Parent=BSUD.5712.1.p1
contig_2579	transdecoder	CDS	10348	10438	.	-	1	ID=cds.BSUD.5712.1.p1;Parent=BSUD.5712.1.p1
contig_2579	transdecoder	exon	9722	9852	.	-	.	ID=BSUD.5712.1.p1.exon3;Parent=BSUD.5712.1.p1
contig_2579	transdecoder	CDS	9722	9852	.	-	0	ID=cds.BSUD.5712.1.p1;Parent=BSUD.5712.1.p1
contig_2579	transdecoder	exon	6320	6398	.	-	.	ID=BSUD.5712.1.p1.exon4;Parent=BSUD.5712.1.p1
contig_2579	transdecoder	CDS	6320	6398	.	-	1	ID=cds.BSUD.5712.1.p1;Parent=BSUD.5712.1.p1
contig_2579	transdecoder	exon	5824	5909	.	-	.	ID=BSUD.5712.1.p1.exon5;Parent=BSUD.5712.1.p1
contig_2579	transdecoder	CDS	5824	5909	.	-	0	ID=cds.BSUD.5712.1.p1;Parent=BSUD.5712.1.p1
contig_2579	transdecoder	exon	1789	4408	.	-	.	ID=BSUD.5712.1.p1.exon6;Parent=BSUD.5712.1.p1
contig_2579	transdecoder	CDS	4261	4408	.	-	1	ID=cds.BSUD.5712.1.p1;Parent=BSUD.5712.1.p1
contig_2579	transdecoder	three_prime_UTR	1789	4260	.	-	.	ID=BSUD.5712.1.p1.utr3p1;Parent=BSUD.5712.1.p1
contig_2579	tRNAscan-SE	pseudogene_tRNA	6170	6244	27.3	-	.	ID=contig_2579.trna1;Name=contig_2579.tRNA1-LysTTT;isotype=Lys;anticodon=TTT;gene_biotype=pseudogene
contig_2579	tRNAscan-SE	exon	6170	6244	.	-	.	ID=contig_2579.trna1.exon1;Parent=contig_2579.trna1
contig_2581	transdecoder	gene	51946	71966	.	+	.	ID=BSUD.5717;Interpro=IPR011701 (Major facilitator superfamily)---IPR020846 (Major facilitator superfamily domain)---IPR036259 (MFS transporter superfamily)
contig_2581	transdecoder	mRNA	51946	71965	.	+	.	ID=BSUD.5717.1.p1;Parent=BSUD.5717;Interpro=IPR011701 (Major facilitator superfamily)---IPR020846 (Major facilitator superfamily domain)---IPR036259 (MFS transporter superfamily)
contig_2581	transdecoder	five_prime_UTR	51946	52103	.	+	.	ID=BSUD.5717.1.p1.utr5p1;Parent=BSUD.5717.1.p1
contig_2581	transdecoder	five_prime_UTR	57142	57146	.	+	.	ID=BSUD.5717.1.p1.utr5p2;Parent=BSUD.5717.1.p1
contig_2581	transdecoder	exon	51946	52103	.	+	.	ID=BSUD.5717.1.p1.exon1;Parent=BSUD.5717.1.p1
contig_2581	transdecoder	exon	57142	57242	.	+	.	ID=BSUD.5717.1.p1.exon2;Parent=BSUD.5717.1.p1
contig_2581	transdecoder	CDS	57147	57242	.	+	0	ID=cds.BSUD.5717.1.p1;Parent=BSUD.5717.1.p1
contig_2581	transdecoder	exon	59749	59970	.	+	.	ID=BSUD.5717.1.p1.exon3;Parent=BSUD.5717.1.p1
contig_2581	transdecoder	CDS	59749	59970	.	+	0	ID=cds.BSUD.5717.1.p1;Parent=BSUD.5717.1.p1
contig_2581	transdecoder	exon	60896	61096	.	+	.	ID=BSUD.5717.1.p1.exon4;Parent=BSUD.5717.1.p1
contig_2581	transdecoder	CDS	60896	61096	.	+	0	ID=cds.BSUD.5717.1.p1;Parent=BSUD.5717.1.p1
contig_2581	transdecoder	exon	61733	61963	.	+	.	ID=BSUD.5717.1.p1.exon5;Parent=BSUD.5717.1.p1
contig_2581	transdecoder	CDS	61733	61963	.	+	0	ID=cds.BSUD.5717.1.p1;Parent=BSUD.5717.1.p1
contig_2581	transdecoder	exon	63007	63206	.	+	.	ID=BSUD.5717.1.p1.exon6;Parent=BSUD.5717.1.p1
contig_2581	transdecoder	CDS	63007	63206	.	+	0	ID=cds.BSUD.5717.1.p1;Parent=BSUD.5717.1.p1
contig_2581	transdecoder	exon	63875	64024	.	+	.	ID=BSUD.5717.1.p1.exon7;Parent=BSUD.5717.1.p1
contig_2581	transdecoder	CDS	63875	64024	.	+	1	ID=cds.BSUD.5717.1.p1;Parent=BSUD.5717.1.p1
contig_2581	transdecoder	exon	64625	64762	.	+	.	ID=BSUD.5717.1.p1.exon8;Parent=BSUD.5717.1.p1
contig_2581	transdecoder	CDS	64625	64762	.	+	1	ID=cds.BSUD.5717.1.p1;Parent=BSUD.5717.1.p1
contig_2581	transdecoder	exon	65590	65724	.	+	.	ID=BSUD.5717.1.p1.exon9;Parent=BSUD.5717.1.p1
contig_2581	transdecoder	CDS	65590	65724	.	+	1	ID=cds.BSUD.5717.1.p1;Parent=BSUD.5717.1.p1
contig_2581	transdecoder	exon	66804	66889	.	+	.	ID=BSUD.5717.1.p1.exon10;Parent=BSUD.5717.1.p1
contig_2581	transdecoder	CDS	66804	66889	.	+	1	ID=cds.BSUD.5717.1.p1;Parent=BSUD.5717.1.p1
contig_2581	transdecoder	exon	67884	68001	.	+	.	ID=BSUD.5717.1.p1.exon11;Parent=BSUD.5717.1.p1
contig_2581	transdecoder	CDS	67884	68001	.	+	2	ID=cds.BSUD.5717.1.p1;Parent=BSUD.5717.1.p1
contig_2581	transdecoder	exon	68603	68675	.	+	.	ID=BSUD.5717.1.p1.exon12;Parent=BSUD.5717.1.p1
contig_2581	transdecoder	CDS	68603	68675	.	+	1	ID=cds.BSUD.5717.1.p1;Parent=BSUD.5717.1.p1
contig_2581	transdecoder	exon	70422	71965	.	+	.	ID=BSUD.5717.1.p1.exon13;Parent=BSUD.5717.1.p1
contig_2581	transdecoder	CDS	70422	70592	.	+	0	ID=cds.BSUD.5717.1.p1;Parent=BSUD.5717.1.p1
contig_2581	transdecoder	three_prime_UTR	70593	71965	.	+	.	ID=BSUD.5717.1.p1.utr3p1;Parent=BSUD.5717.1.p1
contig_2581	transdecoder	mRNA	51974	71966	.	+	.	ID=BSUD.5717.2.p1;Parent=BSUD.5717;Interpro=IPR011701 (Major facilitator superfamily)---IPR020846 (Major facilitator superfamily domain)---IPR036259 (MFS transporter superfamily)
contig_2581	transdecoder	five_prime_UTR	51974	52107	.	+	.	ID=BSUD.5717.2.p1.utr5p1;Parent=BSUD.5717.2.p1
contig_2581	transdecoder	five_prime_UTR	57142	57146	.	+	.	ID=BSUD.5717.2.p1.utr5p2;Parent=BSUD.5717.2.p1
contig_2581	transdecoder	exon	51974	52107	.	+	.	ID=BSUD.5717.2.p1.exon1;Parent=BSUD.5717.2.p1
contig_2581	transdecoder	exon	57142	57242	.	+	.	ID=BSUD.5717.2.p1.exon2;Parent=BSUD.5717.2.p1
contig_2581	transdecoder	CDS	57147	57242	.	+	0	ID=cds.BSUD.5717.2.p1;Parent=BSUD.5717.2.p1
contig_2581	transdecoder	exon	59749	59970	.	+	.	ID=BSUD.5717.2.p1.exon3;Parent=BSUD.5717.2.p1
contig_2581	transdecoder	CDS	59749	59970	.	+	0	ID=cds.BSUD.5717.2.p1;Parent=BSUD.5717.2.p1
contig_2581	transdecoder	exon	60896	61096	.	+	.	ID=BSUD.5717.2.p1.exon4;Parent=BSUD.5717.2.p1
contig_2581	transdecoder	CDS	60896	61096	.	+	0	ID=cds.BSUD.5717.2.p1;Parent=BSUD.5717.2.p1
contig_2581	transdecoder	exon	61733	61963	.	+	.	ID=BSUD.5717.2.p1.exon5;Parent=BSUD.5717.2.p1
contig_2581	transdecoder	CDS	61733	61963	.	+	0	ID=cds.BSUD.5717.2.p1;Parent=BSUD.5717.2.p1
contig_2581	transdecoder	exon	63007	63206	.	+	.	ID=BSUD.5717.2.p1.exon6;Parent=BSUD.5717.2.p1
contig_2581	transdecoder	CDS	63007	63206	.	+	0	ID=cds.BSUD.5717.2.p1;Parent=BSUD.5717.2.p1
contig_2581	transdecoder	exon	63875	64024	.	+	.	ID=BSUD.5717.2.p1.exon7;Parent=BSUD.5717.2.p1
contig_2581	transdecoder	CDS	63875	64024	.	+	1	ID=cds.BSUD.5717.2.p1;Parent=BSUD.5717.2.p1
contig_2581	transdecoder	exon	64625	64762	.	+	.	ID=BSUD.5717.2.p1.exon8;Parent=BSUD.5717.2.p1
contig_2581	transdecoder	CDS	64625	64762	.	+	1	ID=cds.BSUD.5717.2.p1;Parent=BSUD.5717.2.p1
contig_2581	transdecoder	exon	65590	65724	.	+	.	ID=BSUD.5717.2.p1.exon9;Parent=BSUD.5717.2.p1
contig_2581	transdecoder	CDS	65590	65724	.	+	1	ID=cds.BSUD.5717.2.p1;Parent=BSUD.5717.2.p1
contig_2581	transdecoder	exon	66804	66889	.	+	.	ID=BSUD.5717.2.p1.exon10;Parent=BSUD.5717.2.p1
contig_2581	transdecoder	CDS	66804	66889	.	+	1	ID=cds.BSUD.5717.2.p1;Parent=BSUD.5717.2.p1
contig_2581	transdecoder	exon	67884	68001	.	+	.	ID=BSUD.5717.2.p1.exon11;Parent=BSUD.5717.2.p1
contig_2581	transdecoder	CDS	67884	68001	.	+	2	ID=cds.BSUD.5717.2.p1;Parent=BSUD.5717.2.p1
contig_2581	transdecoder	exon	68603	68675	.	+	.	ID=BSUD.5717.2.p1.exon12;Parent=BSUD.5717.2.p1
contig_2581	transdecoder	CDS	68603	68675	.	+	1	ID=cds.BSUD.5717.2.p1;Parent=BSUD.5717.2.p1
contig_2581	transdecoder	exon	70422	71966	.	+	.	ID=BSUD.5717.2.p1.exon13;Parent=BSUD.5717.2.p1
contig_2581	transdecoder	CDS	70422	70592	.	+	0	ID=cds.BSUD.5717.2.p1;Parent=BSUD.5717.2.p1
contig_2581	transdecoder	three_prime_UTR	70593	71966	.	+	.	ID=BSUD.5717.2.p1.utr3p1;Parent=BSUD.5717.2.p1
contig_2581	transdecoder	mRNA	52082	71965	.	+	.	ID=BSUD.5717.3.p1;Parent=BSUD.5717;Interpro=IPR011701 (Major facilitator superfamily)---IPR020846 (Major facilitator superfamily domain)---IPR036259 (MFS transporter superfamily)
contig_2581	transdecoder	five_prime_UTR	52082	52432	.	+	.	ID=BSUD.5717.3.p1.utr5p1;Parent=BSUD.5717.3.p1
contig_2581	transdecoder	five_prime_UTR	57142	57146	.	+	.	ID=BSUD.5717.3.p1.utr5p2;Parent=BSUD.5717.3.p1
contig_2581	transdecoder	exon	52082	52432	.	+	.	ID=BSUD.5717.3.p1.exon1;Parent=BSUD.5717.3.p1
contig_2581	transdecoder	exon	57142	57242	.	+	.	ID=BSUD.5717.3.p1.exon2;Parent=BSUD.5717.3.p1
contig_2581	transdecoder	CDS	57147	57242	.	+	0	ID=cds.BSUD.5717.3.p1;Parent=BSUD.5717.3.p1
contig_2581	transdecoder	exon	59749	59970	.	+	.	ID=BSUD.5717.3.p1.exon3;Parent=BSUD.5717.3.p1
contig_2581	transdecoder	CDS	59749	59970	.	+	0	ID=cds.BSUD.5717.3.p1;Parent=BSUD.5717.3.p1
contig_2581	transdecoder	exon	60896	61096	.	+	.	ID=BSUD.5717.3.p1.exon4;Parent=BSUD.5717.3.p1
contig_2581	transdecoder	CDS	60896	61096	.	+	0	ID=cds.BSUD.5717.3.p1;Parent=BSUD.5717.3.p1
contig_2581	transdecoder	exon	61733	61963	.	+	.	ID=BSUD.5717.3.p1.exon5;Parent=BSUD.5717.3.p1
contig_2581	transdecoder	CDS	61733	61963	.	+	0	ID=cds.BSUD.5717.3.p1;Parent=BSUD.5717.3.p1
contig_2581	transdecoder	exon	63007	63206	.	+	.	ID=BSUD.5717.3.p1.exon6;Parent=BSUD.5717.3.p1
contig_2581	transdecoder	CDS	63007	63206	.	+	0	ID=cds.BSUD.5717.3.p1;Parent=BSUD.5717.3.p1
contig_2581	transdecoder	exon	63875	64024	.	+	.	ID=BSUD.5717.3.p1.exon7;Parent=BSUD.5717.3.p1
contig_2581	transdecoder	CDS	63875	64024	.	+	1	ID=cds.BSUD.5717.3.p1;Parent=BSUD.5717.3.p1
contig_2581	transdecoder	exon	64625	64762	.	+	.	ID=BSUD.5717.3.p1.exon8;Parent=BSUD.5717.3.p1
contig_2581	transdecoder	CDS	64625	64762	.	+	1	ID=cds.BSUD.5717.3.p1;Parent=BSUD.5717.3.p1
contig_2581	transdecoder	exon	65590	65737	.	+	.	ID=BSUD.5717.3.p1.exon9;Parent=BSUD.5717.3.p1
contig_2581	transdecoder	CDS	65590	65728	.	+	1	ID=cds.BSUD.5717.3.p1;Parent=BSUD.5717.3.p1
contig_2581	transdecoder	exon	66804	66889	.	+	.	ID=BSUD.5717.3.p1.exon10;Parent=BSUD.5717.3.p1
contig_2581	transdecoder	exon	67884	68001	.	+	.	ID=BSUD.5717.3.p1.exon11;Parent=BSUD.5717.3.p1
contig_2581	transdecoder	exon	68603	68675	.	+	.	ID=BSUD.5717.3.p1.exon12;Parent=BSUD.5717.3.p1
contig_2581	transdecoder	exon	70422	71965	.	+	.	ID=BSUD.5717.3.p1.exon13;Parent=BSUD.5717.3.p1
contig_2581	transdecoder	three_prime_UTR	65729	65737	.	+	.	ID=BSUD.5717.3.p1.utr3p1;Parent=BSUD.5717.3.p1
contig_2581	transdecoder	three_prime_UTR	66804	66889	.	+	.	ID=BSUD.5717.3.p1.utr3p2;Parent=BSUD.5717.3.p1
contig_2581	transdecoder	three_prime_UTR	67884	68001	.	+	.	ID=BSUD.5717.3.p1.utr3p3;Parent=BSUD.5717.3.p1
contig_2581	transdecoder	three_prime_UTR	68603	68675	.	+	.	ID=BSUD.5717.3.p1.utr3p4;Parent=BSUD.5717.3.p1
contig_2581	transdecoder	three_prime_UTR	70422	71965	.	+	.	ID=BSUD.5717.3.p1.utr3p5;Parent=BSUD.5717.3.p1
contig_2581	transdecoder	mRNA	57862	71965	.	+	.	ID=BSUD.5717.4.p1;Parent=BSUD.5717;Interpro=IPR011701 (Major facilitator superfamily)---IPR020846 (Major facilitator superfamily domain)---IPR036259 (MFS transporter superfamily)
contig_2581	transdecoder	five_prime_UTR	57862	58105	.	+	.	ID=BSUD.5717.4.p1.utr5p1;Parent=BSUD.5717.4.p1
contig_2581	transdecoder	exon	57862	58108	.	+	.	ID=BSUD.5717.4.p1.exon1;Parent=BSUD.5717.4.p1
contig_2581	transdecoder	CDS	58106	58108	.	+	0	ID=cds.BSUD.5717.4.p1;Parent=BSUD.5717.4.p1
contig_2581	transdecoder	exon	59749	59970	.	+	.	ID=BSUD.5717.4.p1.exon2;Parent=BSUD.5717.4.p1
contig_2581	transdecoder	CDS	59749	59970	.	+	0	ID=cds.BSUD.5717.4.p1;Parent=BSUD.5717.4.p1
contig_2581	transdecoder	exon	60896	61096	.	+	.	ID=BSUD.5717.4.p1.exon3;Parent=BSUD.5717.4.p1
contig_2581	transdecoder	CDS	60896	61096	.	+	0	ID=cds.BSUD.5717.4.p1;Parent=BSUD.5717.4.p1
contig_2581	transdecoder	exon	61733	61963	.	+	.	ID=BSUD.5717.4.p1.exon4;Parent=BSUD.5717.4.p1
contig_2581	transdecoder	CDS	61733	61963	.	+	0	ID=cds.BSUD.5717.4.p1;Parent=BSUD.5717.4.p1
contig_2581	transdecoder	exon	63007	63206	.	+	.	ID=BSUD.5717.4.p1.exon5;Parent=BSUD.5717.4.p1
contig_2581	transdecoder	CDS	63007	63206	.	+	0	ID=cds.BSUD.5717.4.p1;Parent=BSUD.5717.4.p1
contig_2581	transdecoder	exon	63875	64024	.	+	.	ID=BSUD.5717.4.p1.exon6;Parent=BSUD.5717.4.p1
contig_2581	transdecoder	CDS	63875	64024	.	+	1	ID=cds.BSUD.5717.4.p1;Parent=BSUD.5717.4.p1
contig_2581	transdecoder	exon	64625	64762	.	+	.	ID=BSUD.5717.4.p1.exon7;Parent=BSUD.5717.4.p1
contig_2581	transdecoder	CDS	64625	64762	.	+	1	ID=cds.BSUD.5717.4.p1;Parent=BSUD.5717.4.p1
contig_2581	transdecoder	exon	65590	65724	.	+	.	ID=BSUD.5717.4.p1.exon8;Parent=BSUD.5717.4.p1
contig_2581	transdecoder	CDS	65590	65724	.	+	1	ID=cds.BSUD.5717.4.p1;Parent=BSUD.5717.4.p1
contig_2581	transdecoder	exon	66804	66889	.	+	.	ID=BSUD.5717.4.p1.exon9;Parent=BSUD.5717.4.p1
contig_2581	transdecoder	CDS	66804	66889	.	+	1	ID=cds.BSUD.5717.4.p1;Parent=BSUD.5717.4.p1
contig_2581	transdecoder	exon	67884	68001	.	+	.	ID=BSUD.5717.4.p1.exon10;Parent=BSUD.5717.4.p1
contig_2581	transdecoder	CDS	67884	68001	.	+	2	ID=cds.BSUD.5717.4.p1;Parent=BSUD.5717.4.p1
contig_2581	transdecoder	exon	68603	68675	.	+	.	ID=BSUD.5717.4.p1.exon11;Parent=BSUD.5717.4.p1
contig_2581	transdecoder	CDS	68603	68675	.	+	1	ID=cds.BSUD.5717.4.p1;Parent=BSUD.5717.4.p1
contig_2581	transdecoder	exon	70422	71965	.	+	.	ID=BSUD.5717.4.p1.exon12;Parent=BSUD.5717.4.p1
contig_2581	transdecoder	CDS	70422	70592	.	+	0	ID=cds.BSUD.5717.4.p1;Parent=BSUD.5717.4.p1
contig_2581	transdecoder	three_prime_UTR	70593	71965	.	+	.	ID=BSUD.5717.4.p1.utr3p1;Parent=BSUD.5717.4.p1
contig_2581	transdecoder	mRNA	57912	71965	.	+	.	ID=BSUD.5717.5.p1;Parent=BSUD.5717;Interpro=IPR011701 (Major facilitator superfamily)---IPR020846 (Major facilitator superfamily domain)---IPR036259 (MFS transporter superfamily)
contig_2581	transdecoder	five_prime_UTR	57912	58057	.	+	.	ID=BSUD.5717.5.p1.utr5p1;Parent=BSUD.5717.5.p1
contig_2581	transdecoder	five_prime_UTR	58109	58651	.	+	.	ID=BSUD.5717.5.p1.utr5p2;Parent=BSUD.5717.5.p1
contig_2581	transdecoder	exon	57912	58057	.	+	.	ID=BSUD.5717.5.p1.exon1;Parent=BSUD.5717.5.p1
contig_2581	transdecoder	exon	58109	58702	.	+	.	ID=BSUD.5717.5.p1.exon2;Parent=BSUD.5717.5.p1
contig_2581	transdecoder	CDS	58652	58702	.	+	0	ID=cds.BSUD.5717.5.p1;Parent=BSUD.5717.5.p1
contig_2581	transdecoder	exon	59749	59970	.	+	.	ID=BSUD.5717.5.p1.exon3;Parent=BSUD.5717.5.p1
contig_2581	transdecoder	CDS	59749	59970	.	+	0	ID=cds.BSUD.5717.5.p1;Parent=BSUD.5717.5.p1
contig_2581	transdecoder	exon	60896	61096	.	+	.	ID=BSUD.5717.5.p1.exon4;Parent=BSUD.5717.5.p1
contig_2581	transdecoder	CDS	60896	61096	.	+	0	ID=cds.BSUD.5717.5.p1;Parent=BSUD.5717.5.p1
contig_2581	transdecoder	exon	61733	61963	.	+	.	ID=BSUD.5717.5.p1.exon5;Parent=BSUD.5717.5.p1
contig_2581	transdecoder	CDS	61733	61963	.	+	0	ID=cds.BSUD.5717.5.p1;Parent=BSUD.5717.5.p1
contig_2581	transdecoder	exon	63007	63206	.	+	.	ID=BSUD.5717.5.p1.exon6;Parent=BSUD.5717.5.p1
contig_2581	transdecoder	CDS	63007	63206	.	+	0	ID=cds.BSUD.5717.5.p1;Parent=BSUD.5717.5.p1
contig_2581	transdecoder	exon	63875	64024	.	+	.	ID=BSUD.5717.5.p1.exon7;Parent=BSUD.5717.5.p1
contig_2581	transdecoder	CDS	63875	64024	.	+	1	ID=cds.BSUD.5717.5.p1;Parent=BSUD.5717.5.p1
contig_2581	transdecoder	exon	64625	64762	.	+	.	ID=BSUD.5717.5.p1.exon8;Parent=BSUD.5717.5.p1
contig_2581	transdecoder	CDS	64625	64762	.	+	1	ID=cds.BSUD.5717.5.p1;Parent=BSUD.5717.5.p1
contig_2581	transdecoder	exon	65590	65724	.	+	.	ID=BSUD.5717.5.p1.exon9;Parent=BSUD.5717.5.p1
contig_2581	transdecoder	CDS	65590	65724	.	+	1	ID=cds.BSUD.5717.5.p1;Parent=BSUD.5717.5.p1
contig_2581	transdecoder	exon	66804	66889	.	+	.	ID=BSUD.5717.5.p1.exon10;Parent=BSUD.5717.5.p1
contig_2581	transdecoder	CDS	66804	66889	.	+	1	ID=cds.BSUD.5717.5.p1;Parent=BSUD.5717.5.p1
contig_2581	transdecoder	exon	67884	68001	.	+	.	ID=BSUD.5717.5.p1.exon11;Parent=BSUD.5717.5.p1
contig_2581	transdecoder	CDS	67884	68001	.	+	2	ID=cds.BSUD.5717.5.p1;Parent=BSUD.5717.5.p1
contig_2581	transdecoder	exon	68603	68675	.	+	.	ID=BSUD.5717.5.p1.exon12;Parent=BSUD.5717.5.p1
contig_2581	transdecoder	CDS	68603	68675	.	+	1	ID=cds.BSUD.5717.5.p1;Parent=BSUD.5717.5.p1
contig_2581	transdecoder	exon	70422	71965	.	+	.	ID=BSUD.5717.5.p1.exon13;Parent=BSUD.5717.5.p1
contig_2581	transdecoder	CDS	70422	70592	.	+	0	ID=cds.BSUD.5717.5.p1;Parent=BSUD.5717.5.p1
contig_2581	transdecoder	three_prime_UTR	70593	71965	.	+	.	ID=BSUD.5717.5.p1.utr3p1;Parent=BSUD.5717.5.p1
contig_2581	transdecoder	mRNA	57941	71965	.	+	.	ID=BSUD.5717.6.p1;Parent=BSUD.5717;Interpro=IPR011701 (Major facilitator superfamily)---IPR020846 (Major facilitator superfamily domain)---IPR036259 (MFS transporter superfamily)
contig_2581	transdecoder	five_prime_UTR	57941	58651	.	+	.	ID=BSUD.5717.6.p1.utr5p1;Parent=BSUD.5717.6.p1
contig_2581	transdecoder	exon	57941	58702	.	+	.	ID=BSUD.5717.6.p1.exon1;Parent=BSUD.5717.6.p1
contig_2581	transdecoder	CDS	58652	58702	.	+	0	ID=cds.BSUD.5717.6.p1;Parent=BSUD.5717.6.p1
contig_2581	transdecoder	exon	59749	59970	.	+	.	ID=BSUD.5717.6.p1.exon2;Parent=BSUD.5717.6.p1
contig_2581	transdecoder	CDS	59749	59970	.	+	0	ID=cds.BSUD.5717.6.p1;Parent=BSUD.5717.6.p1
contig_2581	transdecoder	exon	60896	61096	.	+	.	ID=BSUD.5717.6.p1.exon3;Parent=BSUD.5717.6.p1
contig_2581	transdecoder	CDS	60896	61096	.	+	0	ID=cds.BSUD.5717.6.p1;Parent=BSUD.5717.6.p1
contig_2581	transdecoder	exon	61733	61963	.	+	.	ID=BSUD.5717.6.p1.exon4;Parent=BSUD.5717.6.p1
contig_2581	transdecoder	CDS	61733	61963	.	+	0	ID=cds.BSUD.5717.6.p1;Parent=BSUD.5717.6.p1
contig_2581	transdecoder	exon	63007	63206	.	+	.	ID=BSUD.5717.6.p1.exon5;Parent=BSUD.5717.6.p1
contig_2581	transdecoder	CDS	63007	63206	.	+	0	ID=cds.BSUD.5717.6.p1;Parent=BSUD.5717.6.p1
contig_2581	transdecoder	exon	63875	64024	.	+	.	ID=BSUD.5717.6.p1.exon6;Parent=BSUD.5717.6.p1
contig_2581	transdecoder	CDS	63875	64024	.	+	1	ID=cds.BSUD.5717.6.p1;Parent=BSUD.5717.6.p1
contig_2581	transdecoder	exon	64625	64762	.	+	.	ID=BSUD.5717.6.p1.exon7;Parent=BSUD.5717.6.p1
contig_2581	transdecoder	CDS	64625	64762	.	+	1	ID=cds.BSUD.5717.6.p1;Parent=BSUD.5717.6.p1
contig_2581	transdecoder	exon	65590	65724	.	+	.	ID=BSUD.5717.6.p1.exon8;Parent=BSUD.5717.6.p1
contig_2581	transdecoder	CDS	65590	65724	.	+	1	ID=cds.BSUD.5717.6.p1;Parent=BSUD.5717.6.p1
contig_2581	transdecoder	exon	66804	66889	.	+	.	ID=BSUD.5717.6.p1.exon9;Parent=BSUD.5717.6.p1
contig_2581	transdecoder	CDS	66804	66889	.	+	1	ID=cds.BSUD.5717.6.p1;Parent=BSUD.5717.6.p1
contig_2581	transdecoder	exon	67884	68001	.	+	.	ID=BSUD.5717.6.p1.exon10;Parent=BSUD.5717.6.p1
contig_2581	transdecoder	CDS	67884	68001	.	+	2	ID=cds.BSUD.5717.6.p1;Parent=BSUD.5717.6.p1
contig_2581	transdecoder	exon	68603	68675	.	+	.	ID=BSUD.5717.6.p1.exon11;Parent=BSUD.5717.6.p1
contig_2581	transdecoder	CDS	68603	68675	.	+	1	ID=cds.BSUD.5717.6.p1;Parent=BSUD.5717.6.p1
contig_2581	transdecoder	exon	70422	71965	.	+	.	ID=BSUD.5717.6.p1.exon12;Parent=BSUD.5717.6.p1
contig_2581	transdecoder	CDS	70422	70592	.	+	0	ID=cds.BSUD.5717.6.p1;Parent=BSUD.5717.6.p1
contig_2581	transdecoder	three_prime_UTR	70593	71965	.	+	.	ID=BSUD.5717.6.p1.utr3p1;Parent=BSUD.5717.6.p1
contig_2581	transdecoder	gene	78069	88661	.	+	.	ID=BSUD.5719;Interpro=IPR012923 (Chromosome segregation in meiosis protein 3)---IPR040038 (TIPIN/Csm3/Swi3)
contig_2581	transdecoder	mRNA	78069	88661	.	+	.	ID=BSUD.5719.1.p1;Parent=BSUD.5719;Interpro=IPR012923 (Chromosome segregation in meiosis protein 3)---IPR040038 (TIPIN/Csm3/Swi3)
contig_2581	transdecoder	five_prime_UTR	78069	78236	.	+	.	ID=BSUD.5719.1.p1.utr5p1;Parent=BSUD.5719.1.p1
contig_2581	transdecoder	five_prime_UTR	79602	79666	.	+	.	ID=BSUD.5719.1.p1.utr5p2;Parent=BSUD.5719.1.p1
contig_2581	transdecoder	exon	78069	78236	.	+	.	ID=BSUD.5719.1.p1.exon1;Parent=BSUD.5719.1.p1
contig_2581	transdecoder	exon	79602	79723	.	+	.	ID=BSUD.5719.1.p1.exon2;Parent=BSUD.5719.1.p1
contig_2581	transdecoder	CDS	79667	79723	.	+	0	ID=cds.BSUD.5719.1.p1;Parent=BSUD.5719.1.p1
contig_2581	transdecoder	exon	81865	82039	.	+	.	ID=BSUD.5719.1.p1.exon3;Parent=BSUD.5719.1.p1
contig_2581	transdecoder	CDS	81865	82039	.	+	0	ID=cds.BSUD.5719.1.p1;Parent=BSUD.5719.1.p1
contig_2581	transdecoder	exon	82131	82221	.	+	.	ID=BSUD.5719.1.p1.exon4;Parent=BSUD.5719.1.p1
contig_2581	transdecoder	CDS	82131	82221	.	+	2	ID=cds.BSUD.5719.1.p1;Parent=BSUD.5719.1.p1
contig_2581	transdecoder	exon	82411	82486	.	+	.	ID=BSUD.5719.1.p1.exon5;Parent=BSUD.5719.1.p1
contig_2581	transdecoder	CDS	82411	82486	.	+	1	ID=cds.BSUD.5719.1.p1;Parent=BSUD.5719.1.p1
contig_2581	transdecoder	exon	83051	83173	.	+	.	ID=BSUD.5719.1.p1.exon6;Parent=BSUD.5719.1.p1
contig_2581	transdecoder	CDS	83051	83173	.	+	0	ID=cds.BSUD.5719.1.p1;Parent=BSUD.5719.1.p1
contig_2581	transdecoder	exon	83652	83783	.	+	.	ID=BSUD.5719.1.p1.exon7;Parent=BSUD.5719.1.p1
contig_2581	transdecoder	CDS	83652	83783	.	+	0	ID=cds.BSUD.5719.1.p1;Parent=BSUD.5719.1.p1
contig_2581	transdecoder	exon	84458	84589	.	+	.	ID=BSUD.5719.1.p1.exon8;Parent=BSUD.5719.1.p1
contig_2581	transdecoder	CDS	84458	84589	.	+	0	ID=cds.BSUD.5719.1.p1;Parent=BSUD.5719.1.p1
contig_2581	transdecoder	exon	85532	85610	.	+	.	ID=BSUD.5719.1.p1.exon9;Parent=BSUD.5719.1.p1
contig_2581	transdecoder	CDS	85532	85610	.	+	0	ID=cds.BSUD.5719.1.p1;Parent=BSUD.5719.1.p1
contig_2581	transdecoder	exon	86682	88661	.	+	.	ID=BSUD.5719.1.p1.exon10;Parent=BSUD.5719.1.p1
contig_2581	transdecoder	CDS	86682	86935	.	+	2	ID=cds.BSUD.5719.1.p1;Parent=BSUD.5719.1.p1
contig_2581	transdecoder	three_prime_UTR	86936	88661	.	+	.	ID=BSUD.5719.1.p1.utr3p1;Parent=BSUD.5719.1.p1
contig_2581	transdecoder	mRNA	78093	88661	.	+	.	ID=BSUD.5719.2.p1;Parent=BSUD.5719;Interpro=IPR012923 (Chromosome segregation in meiosis protein 3)---IPR040038 (TIPIN/Csm3/Swi3)
contig_2581	transdecoder	five_prime_UTR	78093	78236	.	+	.	ID=BSUD.5719.2.p1.utr5p1;Parent=BSUD.5719.2.p1
contig_2581	transdecoder	five_prime_UTR	81865	81888	.	+	.	ID=BSUD.5719.2.p1.utr5p2;Parent=BSUD.5719.2.p1
contig_2581	transdecoder	exon	78093	78236	.	+	.	ID=BSUD.5719.2.p1.exon1;Parent=BSUD.5719.2.p1
contig_2581	transdecoder	exon	81865	82039	.	+	.	ID=BSUD.5719.2.p1.exon2;Parent=BSUD.5719.2.p1
contig_2581	transdecoder	CDS	81889	82039	.	+	0	ID=cds.BSUD.5719.2.p1;Parent=BSUD.5719.2.p1
contig_2581	transdecoder	exon	82131	82221	.	+	.	ID=BSUD.5719.2.p1.exon3;Parent=BSUD.5719.2.p1
contig_2581	transdecoder	CDS	82131	82221	.	+	2	ID=cds.BSUD.5719.2.p1;Parent=BSUD.5719.2.p1
contig_2581	transdecoder	exon	82411	82486	.	+	.	ID=BSUD.5719.2.p1.exon4;Parent=BSUD.5719.2.p1
contig_2581	transdecoder	CDS	82411	82486	.	+	1	ID=cds.BSUD.5719.2.p1;Parent=BSUD.5719.2.p1
contig_2581	transdecoder	exon	83051	83173	.	+	.	ID=BSUD.5719.2.p1.exon5;Parent=BSUD.5719.2.p1
contig_2581	transdecoder	CDS	83051	83173	.	+	0	ID=cds.BSUD.5719.2.p1;Parent=BSUD.5719.2.p1
contig_2581	transdecoder	exon	83652	83783	.	+	.	ID=BSUD.5719.2.p1.exon6;Parent=BSUD.5719.2.p1
contig_2581	transdecoder	CDS	83652	83783	.	+	0	ID=cds.BSUD.5719.2.p1;Parent=BSUD.5719.2.p1
contig_2581	transdecoder	exon	84458	84589	.	+	.	ID=BSUD.5719.2.p1.exon7;Parent=BSUD.5719.2.p1
contig_2581	transdecoder	CDS	84458	84589	.	+	0	ID=cds.BSUD.5719.2.p1;Parent=BSUD.5719.2.p1
contig_2581	transdecoder	exon	85532	85610	.	+	.	ID=BSUD.5719.2.p1.exon8;Parent=BSUD.5719.2.p1
contig_2581	transdecoder	CDS	85532	85610	.	+	0	ID=cds.BSUD.5719.2.p1;Parent=BSUD.5719.2.p1
contig_2581	transdecoder	exon	86682	87366	.	+	.	ID=BSUD.5719.2.p1.exon9;Parent=BSUD.5719.2.p1
contig_2581	transdecoder	CDS	86682	86935	.	+	2	ID=cds.BSUD.5719.2.p1;Parent=BSUD.5719.2.p1
contig_2581	transdecoder	exon	87455	88061	.	+	.	ID=BSUD.5719.2.p1.exon10;Parent=BSUD.5719.2.p1
contig_2581	transdecoder	exon	88260	88661	.	+	.	ID=BSUD.5719.2.p1.exon11;Parent=BSUD.5719.2.p1
contig_2581	transdecoder	three_prime_UTR	86936	87366	.	+	.	ID=BSUD.5719.2.p1.utr3p1;Parent=BSUD.5719.2.p1
contig_2581	transdecoder	three_prime_UTR	87455	88061	.	+	.	ID=BSUD.5719.2.p1.utr3p2;Parent=BSUD.5719.2.p1
contig_2581	transdecoder	three_prime_UTR	88260	88661	.	+	.	ID=BSUD.5719.2.p1.utr3p3;Parent=BSUD.5719.2.p1
contig_2581	transdecoder	mRNA	78096	88661	.	+	.	ID=BSUD.5719.3.p1;Parent=BSUD.5719;Interpro=IPR012923 (Chromosome segregation in meiosis protein 3)---IPR040038 (TIPIN/Csm3/Swi3)
contig_2581	transdecoder	five_prime_UTR	78096	78431	.	+	.	ID=BSUD.5719.3.p1.utr5p1;Parent=BSUD.5719.3.p1
contig_2581	transdecoder	five_prime_UTR	81865	81888	.	+	.	ID=BSUD.5719.3.p1.utr5p2;Parent=BSUD.5719.3.p1
contig_2581	transdecoder	exon	78096	78431	.	+	.	ID=BSUD.5719.3.p1.exon1;Parent=BSUD.5719.3.p1
contig_2581	transdecoder	exon	81865	82039	.	+	.	ID=BSUD.5719.3.p1.exon2;Parent=BSUD.5719.3.p1
contig_2581	transdecoder	CDS	81889	82039	.	+	0	ID=cds.BSUD.5719.3.p1;Parent=BSUD.5719.3.p1
contig_2581	transdecoder	exon	82131	82221	.	+	.	ID=BSUD.5719.3.p1.exon3;Parent=BSUD.5719.3.p1
contig_2581	transdecoder	CDS	82131	82221	.	+	2	ID=cds.BSUD.5719.3.p1;Parent=BSUD.5719.3.p1
contig_2581	transdecoder	exon	82411	82486	.	+	.	ID=BSUD.5719.3.p1.exon4;Parent=BSUD.5719.3.p1
contig_2581	transdecoder	CDS	82411	82486	.	+	1	ID=cds.BSUD.5719.3.p1;Parent=BSUD.5719.3.p1
contig_2581	transdecoder	exon	83051	83173	.	+	.	ID=BSUD.5719.3.p1.exon5;Parent=BSUD.5719.3.p1
contig_2581	transdecoder	CDS	83051	83173	.	+	0	ID=cds.BSUD.5719.3.p1;Parent=BSUD.5719.3.p1
contig_2581	transdecoder	exon	83652	83783	.	+	.	ID=BSUD.5719.3.p1.exon6;Parent=BSUD.5719.3.p1
contig_2581	transdecoder	CDS	83652	83783	.	+	0	ID=cds.BSUD.5719.3.p1;Parent=BSUD.5719.3.p1
contig_2581	transdecoder	exon	84458	84589	.	+	.	ID=BSUD.5719.3.p1.exon7;Parent=BSUD.5719.3.p1
contig_2581	transdecoder	CDS	84458	84589	.	+	0	ID=cds.BSUD.5719.3.p1;Parent=BSUD.5719.3.p1
contig_2581	transdecoder	exon	85532	85610	.	+	.	ID=BSUD.5719.3.p1.exon8;Parent=BSUD.5719.3.p1
contig_2581	transdecoder	CDS	85532	85610	.	+	0	ID=cds.BSUD.5719.3.p1;Parent=BSUD.5719.3.p1
contig_2581	transdecoder	exon	86682	87366	.	+	.	ID=BSUD.5719.3.p1.exon9;Parent=BSUD.5719.3.p1
contig_2581	transdecoder	CDS	86682	86935	.	+	2	ID=cds.BSUD.5719.3.p1;Parent=BSUD.5719.3.p1
contig_2581	transdecoder	exon	87455	88061	.	+	.	ID=BSUD.5719.3.p1.exon10;Parent=BSUD.5719.3.p1
contig_2581	transdecoder	exon	88260	88661	.	+	.	ID=BSUD.5719.3.p1.exon11;Parent=BSUD.5719.3.p1
contig_2581	transdecoder	three_prime_UTR	86936	87366	.	+	.	ID=BSUD.5719.3.p1.utr3p1;Parent=BSUD.5719.3.p1
contig_2581	transdecoder	three_prime_UTR	87455	88061	.	+	.	ID=BSUD.5719.3.p1.utr3p2;Parent=BSUD.5719.3.p1
contig_2581	transdecoder	three_prime_UTR	88260	88661	.	+	.	ID=BSUD.5719.3.p1.utr3p3;Parent=BSUD.5719.3.p1
contig_2581	transdecoder	gene	89084	100352	.	-	.	ID=BSUD.5720;Interpro=IPR019341 (Alpha/gamma-adaptin-binding protein p34)
contig_2581	transdecoder	mRNA	89084	100352	.	-	.	ID=BSUD.5720.1.p1;Parent=BSUD.5720;Interpro=IPR019341 (Alpha/gamma-adaptin-binding protein p34)
contig_2581	transdecoder	five_prime_UTR	100158	100352	.	-	.	ID=BSUD.5720.1.p1.utr5p1;Parent=BSUD.5720.1.p1
contig_2581	transdecoder	exon	100091	100352	.	-	.	ID=BSUD.5720.1.p1.exon1;Parent=BSUD.5720.1.p1
contig_2581	transdecoder	CDS	100091	100157	.	-	0	ID=cds.BSUD.5720.1.p1;Parent=BSUD.5720.1.p1
contig_2581	transdecoder	exon	95387	95577	.	-	.	ID=BSUD.5720.1.p1.exon2;Parent=BSUD.5720.1.p1
contig_2581	transdecoder	CDS	95387	95577	.	-	2	ID=cds.BSUD.5720.1.p1;Parent=BSUD.5720.1.p1
contig_2581	transdecoder	exon	95143	95242	.	-	.	ID=BSUD.5720.1.p1.exon3;Parent=BSUD.5720.1.p1
contig_2581	transdecoder	CDS	95143	95242	.	-	0	ID=cds.BSUD.5720.1.p1;Parent=BSUD.5720.1.p1
contig_2581	transdecoder	exon	93120	93209	.	-	.	ID=BSUD.5720.1.p1.exon4;Parent=BSUD.5720.1.p1
contig_2581	transdecoder	CDS	93120	93209	.	-	2	ID=cds.BSUD.5720.1.p1;Parent=BSUD.5720.1.p1
contig_2581	transdecoder	exon	92485	92568	.	-	.	ID=BSUD.5720.1.p1.exon5;Parent=BSUD.5720.1.p1
contig_2581	transdecoder	CDS	92485	92568	.	-	2	ID=cds.BSUD.5720.1.p1;Parent=BSUD.5720.1.p1
contig_2581	transdecoder	exon	92010	92309	.	-	.	ID=BSUD.5720.1.p1.exon6;Parent=BSUD.5720.1.p1
contig_2581	transdecoder	CDS	92010	92309	.	-	2	ID=cds.BSUD.5720.1.p1;Parent=BSUD.5720.1.p1
contig_2581	transdecoder	exon	91666	91746	.	-	.	ID=BSUD.5720.1.p1.exon7;Parent=BSUD.5720.1.p1
contig_2581	transdecoder	CDS	91666	91746	.	-	2	ID=cds.BSUD.5720.1.p1;Parent=BSUD.5720.1.p1
contig_2581	transdecoder	exon	89376	89425	.	-	.	ID=BSUD.5720.1.p1.exon8;Parent=BSUD.5720.1.p1
contig_2581	transdecoder	CDS	89376	89425	.	-	2	ID=cds.BSUD.5720.1.p1;Parent=BSUD.5720.1.p1
contig_2581	transdecoder	exon	89084	89185	.	-	.	ID=BSUD.5720.1.p1.exon9;Parent=BSUD.5720.1.p1
contig_2581	transdecoder	CDS	89111	89185	.	-	0	ID=cds.BSUD.5720.1.p1;Parent=BSUD.5720.1.p1
contig_2581	transdecoder	three_prime_UTR	89084	89110	.	-	.	ID=BSUD.5720.1.p1.utr3p1;Parent=BSUD.5720.1.p1
contig_2581	transdecoder	gene	100376	119248	.	+	.	ID=BSUD.5721;Interpro=IPR000048 (IQ motif, EF-hand binding site)---IPR038752 (IQ domain-containing protein H)
contig_2581	transdecoder	mRNA	100376	119248	.	+	.	ID=BSUD.5721.1.p1;Parent=BSUD.5721;Interpro=IPR000048 (IQ motif, EF-hand binding site)---IPR038752 (IQ domain-containing protein H)
contig_2581	transdecoder	five_prime_UTR	100376	100528	.	+	.	ID=BSUD.5721.1.p1.utr5p1;Parent=BSUD.5721.1.p1
contig_2581	transdecoder	exon	100376	100579	.	+	.	ID=BSUD.5721.1.p1.exon1;Parent=BSUD.5721.1.p1
contig_2581	transdecoder	CDS	100529	100579	.	+	0	ID=cds.BSUD.5721.1.p1;Parent=BSUD.5721.1.p1
contig_2581	transdecoder	exon	103162	103269	.	+	.	ID=BSUD.5721.1.p1.exon2;Parent=BSUD.5721.1.p1
contig_2581	transdecoder	CDS	103162	103269	.	+	0	ID=cds.BSUD.5721.1.p1;Parent=BSUD.5721.1.p1
contig_2581	transdecoder	exon	103850	103992	.	+	.	ID=BSUD.5721.1.p1.exon3;Parent=BSUD.5721.1.p1
contig_2581	transdecoder	CDS	103850	103992	.	+	0	ID=cds.BSUD.5721.1.p1;Parent=BSUD.5721.1.p1
contig_2581	transdecoder	exon	104111	104195	.	+	.	ID=BSUD.5721.1.p1.exon4;Parent=BSUD.5721.1.p1
contig_2581	transdecoder	CDS	104111	104195	.	+	1	ID=cds.BSUD.5721.1.p1;Parent=BSUD.5721.1.p1
contig_2581	transdecoder	exon	104482	104601	.	+	.	ID=BSUD.5721.1.p1.exon5;Parent=BSUD.5721.1.p1
contig_2581	transdecoder	CDS	104482	104601	.	+	0	ID=cds.BSUD.5721.1.p1;Parent=BSUD.5721.1.p1
contig_2581	transdecoder	exon	104845	104922	.	+	.	ID=BSUD.5721.1.p1.exon6;Parent=BSUD.5721.1.p1
contig_2581	transdecoder	CDS	104845	104922	.	+	0	ID=cds.BSUD.5721.1.p1;Parent=BSUD.5721.1.p1
contig_2581	transdecoder	exon	105046	105217	.	+	.	ID=BSUD.5721.1.p1.exon7;Parent=BSUD.5721.1.p1
contig_2581	transdecoder	CDS	105046	105217	.	+	0	ID=cds.BSUD.5721.1.p1;Parent=BSUD.5721.1.p1
contig_2581	transdecoder	exon	105614	105819	.	+	.	ID=BSUD.5721.1.p1.exon8;Parent=BSUD.5721.1.p1
contig_2581	transdecoder	CDS	105614	105819	.	+	2	ID=cds.BSUD.5721.1.p1;Parent=BSUD.5721.1.p1
contig_2581	transdecoder	exon	107613	107746	.	+	.	ID=BSUD.5721.1.p1.exon9;Parent=BSUD.5721.1.p1
contig_2581	transdecoder	CDS	107613	107746	.	+	0	ID=cds.BSUD.5721.1.p1;Parent=BSUD.5721.1.p1
contig_2581	transdecoder	exon	108144	108221	.	+	.	ID=BSUD.5721.1.p1.exon10;Parent=BSUD.5721.1.p1
contig_2581	transdecoder	CDS	108144	108221	.	+	1	ID=cds.BSUD.5721.1.p1;Parent=BSUD.5721.1.p1
contig_2581	transdecoder	exon	108774	108882	.	+	.	ID=BSUD.5721.1.p1.exon11;Parent=BSUD.5721.1.p1
contig_2581	transdecoder	CDS	108774	108882	.	+	1	ID=cds.BSUD.5721.1.p1;Parent=BSUD.5721.1.p1
contig_2581	transdecoder	exon	109071	109298	.	+	.	ID=BSUD.5721.1.p1.exon12;Parent=BSUD.5721.1.p1
contig_2581	transdecoder	CDS	109071	109298	.	+	0	ID=cds.BSUD.5721.1.p1;Parent=BSUD.5721.1.p1
contig_2581	transdecoder	exon	109448	109598	.	+	.	ID=BSUD.5721.1.p1.exon13;Parent=BSUD.5721.1.p1
contig_2581	transdecoder	CDS	109448	109598	.	+	0	ID=cds.BSUD.5721.1.p1;Parent=BSUD.5721.1.p1
contig_2581	transdecoder	exon	109940	110115	.	+	.	ID=BSUD.5721.1.p1.exon14;Parent=BSUD.5721.1.p1
contig_2581	transdecoder	CDS	109940	110115	.	+	2	ID=cds.BSUD.5721.1.p1;Parent=BSUD.5721.1.p1
contig_2581	transdecoder	exon	110262	110534	.	+	.	ID=BSUD.5721.1.p1.exon15;Parent=BSUD.5721.1.p1
contig_2581	transdecoder	CDS	110262	110534	.	+	0	ID=cds.BSUD.5721.1.p1;Parent=BSUD.5721.1.p1
contig_2581	transdecoder	exon	110724	110912	.	+	.	ID=BSUD.5721.1.p1.exon16;Parent=BSUD.5721.1.p1
contig_2581	transdecoder	CDS	110724	110912	.	+	0	ID=cds.BSUD.5721.1.p1;Parent=BSUD.5721.1.p1
contig_2581	transdecoder	exon	113080	113200	.	+	.	ID=BSUD.5721.1.p1.exon17;Parent=BSUD.5721.1.p1
contig_2581	transdecoder	CDS	113080	113200	.	+	0	ID=cds.BSUD.5721.1.p1;Parent=BSUD.5721.1.p1
contig_2581	transdecoder	exon	114954	115228	.	+	.	ID=BSUD.5721.1.p1.exon18;Parent=BSUD.5721.1.p1
contig_2581	transdecoder	CDS	114954	115228	.	+	2	ID=cds.BSUD.5721.1.p1;Parent=BSUD.5721.1.p1
contig_2581	transdecoder	exon	115938	116120	.	+	.	ID=BSUD.5721.1.p1.exon19;Parent=BSUD.5721.1.p1
contig_2581	transdecoder	CDS	115938	116120	.	+	0	ID=cds.BSUD.5721.1.p1;Parent=BSUD.5721.1.p1
contig_2581	transdecoder	exon	116332	116457	.	+	.	ID=BSUD.5721.1.p1.exon20;Parent=BSUD.5721.1.p1
contig_2581	transdecoder	CDS	116332	116457	.	+	0	ID=cds.BSUD.5721.1.p1;Parent=BSUD.5721.1.p1
contig_2581	transdecoder	exon	117359	117420	.	+	.	ID=BSUD.5721.1.p1.exon21;Parent=BSUD.5721.1.p1
contig_2581	transdecoder	CDS	117359	117420	.	+	0	ID=cds.BSUD.5721.1.p1;Parent=BSUD.5721.1.p1
contig_2581	transdecoder	exon	117516	117624	.	+	.	ID=BSUD.5721.1.p1.exon22;Parent=BSUD.5721.1.p1
contig_2581	transdecoder	CDS	117516	117624	.	+	1	ID=cds.BSUD.5721.1.p1;Parent=BSUD.5721.1.p1
contig_2581	transdecoder	exon	118978	119248	.	+	.	ID=BSUD.5721.1.p1.exon23;Parent=BSUD.5721.1.p1
contig_2581	transdecoder	CDS	118978	119049	.	+	0	ID=cds.BSUD.5721.1.p1;Parent=BSUD.5721.1.p1
contig_2581	transdecoder	three_prime_UTR	119050	119248	.	+	.	ID=BSUD.5721.1.p1.utr3p1;Parent=BSUD.5721.1.p1
contig_2581	transdecoder	mRNA	100376	105893	.	+	.	ID=BSUD.5721.2.p1;Parent=BSUD.5721;Interpro=IPR000048 (IQ motif, EF-hand binding site)---IPR038752 (IQ domain-containing protein H)
contig_2581	transdecoder	five_prime_UTR	100376	100528	.	+	.	ID=BSUD.5721.2.p1.utr5p1;Parent=BSUD.5721.2.p1
contig_2581	transdecoder	exon	100376	100579	.	+	.	ID=BSUD.5721.2.p1.exon1;Parent=BSUD.5721.2.p1
contig_2581	transdecoder	CDS	100529	100579	.	+	0	ID=cds.BSUD.5721.2.p1;Parent=BSUD.5721.2.p1
contig_2581	transdecoder	exon	103162	103269	.	+	.	ID=BSUD.5721.2.p1.exon2;Parent=BSUD.5721.2.p1
contig_2581	transdecoder	CDS	103162	103269	.	+	0	ID=cds.BSUD.5721.2.p1;Parent=BSUD.5721.2.p1
contig_2581	transdecoder	exon	103850	103992	.	+	.	ID=BSUD.5721.2.p1.exon3;Parent=BSUD.5721.2.p1
contig_2581	transdecoder	CDS	103850	103992	.	+	0	ID=cds.BSUD.5721.2.p1;Parent=BSUD.5721.2.p1
contig_2581	transdecoder	exon	104111	104195	.	+	.	ID=BSUD.5721.2.p1.exon4;Parent=BSUD.5721.2.p1
contig_2581	transdecoder	CDS	104111	104195	.	+	1	ID=cds.BSUD.5721.2.p1;Parent=BSUD.5721.2.p1
contig_2581	transdecoder	exon	104482	104601	.	+	.	ID=BSUD.5721.2.p1.exon5;Parent=BSUD.5721.2.p1
contig_2581	transdecoder	CDS	104482	104601	.	+	0	ID=cds.BSUD.5721.2.p1;Parent=BSUD.5721.2.p1
contig_2581	transdecoder	exon	104845	104922	.	+	.	ID=BSUD.5721.2.p1.exon6;Parent=BSUD.5721.2.p1
contig_2581	transdecoder	CDS	104845	104922	.	+	0	ID=cds.BSUD.5721.2.p1;Parent=BSUD.5721.2.p1
contig_2581	transdecoder	exon	105046	105217	.	+	.	ID=BSUD.5721.2.p1.exon7;Parent=BSUD.5721.2.p1
contig_2581	transdecoder	CDS	105046	105217	.	+	0	ID=cds.BSUD.5721.2.p1;Parent=BSUD.5721.2.p1
contig_2581	transdecoder	exon	105614	105893	.	+	.	ID=BSUD.5721.2.p1.exon8;Parent=BSUD.5721.2.p1
contig_2581	transdecoder	CDS	105614	105891	.	+	2	ID=cds.BSUD.5721.2.p1;Parent=BSUD.5721.2.p1
contig_2581	transdecoder	mRNA	100376	104220	.	+	.	ID=BSUD.5721.3.p1;Parent=BSUD.5721;Interpro=IPR000048 (IQ motif, EF-hand binding site)---IPR038752 (IQ domain-containing protein H)
contig_2581	transdecoder	five_prime_UTR	100376	103215	.	+	.	ID=BSUD.5721.3.p1.utr5p1;Parent=BSUD.5721.3.p1
contig_2581	transdecoder	exon	100376	103269	.	+	.	ID=BSUD.5721.3.p1.exon1;Parent=BSUD.5721.3.p1
contig_2581	transdecoder	CDS	103216	103269	.	+	0	ID=cds.BSUD.5721.3.p1;Parent=BSUD.5721.3.p1
contig_2581	transdecoder	exon	103850	104220	.	+	.	ID=BSUD.5721.3.p1.exon2;Parent=BSUD.5721.3.p1
contig_2581	transdecoder	CDS	103850	103996	.	+	0	ID=cds.BSUD.5721.3.p1;Parent=BSUD.5721.3.p1
contig_2581	transdecoder	three_prime_UTR	103997	104220	.	+	.	ID=BSUD.5721.3.p1.utr3p1;Parent=BSUD.5721.3.p1
contig_2581	transdecoder	gene	120311	127393	.	-	.	ID=BSUD.5722;Interpro=IPR002905 (tRNA methyltransferase, Trm1)---IPR029063 (S-adenosyl-L-methionine-dependent methyltransferase superfamily)---IPR042296 (tRNA methyltransferase, Trm1, C-terminal)
contig_2581	transdecoder	mRNA	120311	127349	.	-	.	ID=BSUD.5722.1.p1;Parent=BSUD.5722;Interpro=IPR002905 (tRNA methyltransferase, Trm1)---IPR029063 (S-adenosyl-L-methionine-dependent methyltransferase superfamily)---IPR042296 (tRNA methyltransferase, Trm1, C-terminal)
contig_2581	transdecoder	five_prime_UTR	127111	127349	.	-	.	ID=BSUD.5722.1.p1.utr5p1;Parent=BSUD.5722.1.p1
contig_2581	transdecoder	five_prime_UTR	123227	123332	.	-	.	ID=BSUD.5722.1.p1.utr5p2;Parent=BSUD.5722.1.p1
contig_2581	transdecoder	exon	127111	127349	.	-	.	ID=BSUD.5722.1.p1.exon1;Parent=BSUD.5722.1.p1
contig_2581	transdecoder	exon	122040	123332	.	-	.	ID=BSUD.5722.1.p1.exon2;Parent=BSUD.5722.1.p1
contig_2581	transdecoder	CDS	122040	123226	.	-	0	ID=cds.BSUD.5722.1.p1;Parent=BSUD.5722.1.p1
contig_2581	transdecoder	exon	121723	121813	.	-	.	ID=BSUD.5722.1.p1.exon3;Parent=BSUD.5722.1.p1
contig_2581	transdecoder	CDS	121723	121813	.	-	1	ID=cds.BSUD.5722.1.p1;Parent=BSUD.5722.1.p1
contig_2581	transdecoder	exon	121282	121551	.	-	.	ID=BSUD.5722.1.p1.exon4;Parent=BSUD.5722.1.p1
contig_2581	transdecoder	CDS	121282	121551	.	-	0	ID=cds.BSUD.5722.1.p1;Parent=BSUD.5722.1.p1
contig_2581	transdecoder	exon	120311	120761	.	-	.	ID=BSUD.5722.1.p1.exon5;Parent=BSUD.5722.1.p1
contig_2581	transdecoder	CDS	120735	120761	.	-	0	ID=cds.BSUD.5722.1.p1;Parent=BSUD.5722.1.p1
contig_2581	transdecoder	three_prime_UTR	120311	120734	.	-	.	ID=BSUD.5722.1.p1.utr3p1;Parent=BSUD.5722.1.p1
contig_2581	transdecoder	mRNA	120311	127393	.	-	.	ID=BSUD.5722.2.p1;Parent=BSUD.5722;Interpro=IPR002905 (tRNA methyltransferase, Trm1)---IPR029063 (S-adenosyl-L-methionine-dependent methyltransferase superfamily)---IPR042296 (tRNA methyltransferase, Trm1, C-terminal)
contig_2581	transdecoder	five_prime_UTR	127111	127393	.	-	.	ID=BSUD.5722.2.p1.utr5p1;Parent=BSUD.5722.2.p1
contig_2581	transdecoder	five_prime_UTR	125827	126268	.	-	.	ID=BSUD.5722.2.p1.utr5p2;Parent=BSUD.5722.2.p1
contig_2581	transdecoder	five_prime_UTR	123227	123332	.	-	.	ID=BSUD.5722.2.p1.utr5p3;Parent=BSUD.5722.2.p1
contig_2581	transdecoder	exon	127111	127393	.	-	.	ID=BSUD.5722.2.p1.exon1;Parent=BSUD.5722.2.p1
contig_2581	transdecoder	exon	125827	126268	.	-	.	ID=BSUD.5722.2.p1.exon2;Parent=BSUD.5722.2.p1
contig_2581	transdecoder	exon	122040	123332	.	-	.	ID=BSUD.5722.2.p1.exon3;Parent=BSUD.5722.2.p1
contig_2581	transdecoder	CDS	122040	123226	.	-	0	ID=cds.BSUD.5722.2.p1;Parent=BSUD.5722.2.p1
contig_2581	transdecoder	exon	121723	121813	.	-	.	ID=BSUD.5722.2.p1.exon4;Parent=BSUD.5722.2.p1
contig_2581	transdecoder	CDS	121723	121813	.	-	1	ID=cds.BSUD.5722.2.p1;Parent=BSUD.5722.2.p1
contig_2581	transdecoder	exon	121282	121551	.	-	.	ID=BSUD.5722.2.p1.exon5;Parent=BSUD.5722.2.p1
contig_2581	transdecoder	CDS	121282	121551	.	-	0	ID=cds.BSUD.5722.2.p1;Parent=BSUD.5722.2.p1
contig_2581	transdecoder	exon	120311	120761	.	-	.	ID=BSUD.5722.2.p1.exon6;Parent=BSUD.5722.2.p1
contig_2581	transdecoder	CDS	120735	120761	.	-	0	ID=cds.BSUD.5722.2.p1;Parent=BSUD.5722.2.p1
contig_2581	transdecoder	three_prime_UTR	120311	120734	.	-	.	ID=BSUD.5722.2.p1.utr3p1;Parent=BSUD.5722.2.p1
contig_2581	transdecoder	gene	132183	137782	.	+	.	ID=BSUD.5718;Interpro=IPR000276 (G protein-coupled receptor, rhodopsin-like)---IPR017452 (GPCR, rhodopsin-like, 7TM)
contig_2581	transdecoder	mRNA	132183	137782	.	+	.	ID=BSUD.5718.1.p1;Parent=BSUD.5718;Interpro=IPR000276 (G protein-coupled receptor, rhodopsin-like)---IPR017452 (GPCR, rhodopsin-like, 7TM)
contig_2581	transdecoder	five_prime_UTR	132183	132374	.	+	.	ID=BSUD.5718.1.p1.utr5p1;Parent=BSUD.5718.1.p1
contig_2581	transdecoder	five_prime_UTR	135993	136115	.	+	.	ID=BSUD.5718.1.p1.utr5p2;Parent=BSUD.5718.1.p1
contig_2581	transdecoder	exon	132183	132374	.	+	.	ID=BSUD.5718.1.p1.exon1;Parent=BSUD.5718.1.p1
contig_2581	transdecoder	exon	135993	137782	.	+	.	ID=BSUD.5718.1.p1.exon2;Parent=BSUD.5718.1.p1
contig_2581	transdecoder	CDS	136116	137585	.	+	0	ID=cds.BSUD.5718.1.p1;Parent=BSUD.5718.1.p1
contig_2581	transdecoder	three_prime_UTR	137586	137782	.	+	.	ID=BSUD.5718.1.p1.utr3p1;Parent=BSUD.5718.1.p1
contig_2581	transdecoder	gene	184283	187375	.	-	.	ID=BSUD.5723;Interpro=IPR000276 (G protein-coupled receptor, rhodopsin-like)---IPR017452 (GPCR, rhodopsin-like, 7TM)
contig_2581	transdecoder	mRNA	184283	187375	.	-	.	ID=BSUD.5723.1.p1;Parent=BSUD.5723;Interpro=IPR000276 (G protein-coupled receptor, rhodopsin-like)---IPR017452 (GPCR, rhodopsin-like, 7TM)
contig_2581	transdecoder	five_prime_UTR	186874	187375	.	-	.	ID=BSUD.5723.1.p1.utr5p1;Parent=BSUD.5723.1.p1
contig_2581	transdecoder	exon	184283	187375	.	-	.	ID=BSUD.5723.1.p1.exon1;Parent=BSUD.5723.1.p1
contig_2581	transdecoder	CDS	185455	186873	.	-	0	ID=cds.BSUD.5723.1.p1;Parent=BSUD.5723.1.p1
contig_2581	transdecoder	three_prime_UTR	184283	185454	.	-	.	ID=BSUD.5723.1.p1.utr3p1;Parent=BSUD.5723.1.p1
contig_2581	transdecoder	gene	188090	196022	.	+	.	ID=BSUD.5724;Interpro=IPR000276 (G protein-coupled receptor, rhodopsin-like)---IPR017452 (GPCR, rhodopsin-like, 7TM)
contig_2581	transdecoder	mRNA	188090	196022	.	+	.	ID=BSUD.5724.1.p1;Parent=BSUD.5724;Interpro=IPR000276 (G protein-coupled receptor, rhodopsin-like)---IPR017452 (GPCR, rhodopsin-like, 7TM)
contig_2581	transdecoder	five_prime_UTR	188090	188374	.	+	.	ID=BSUD.5724.1.p1.utr5p1;Parent=BSUD.5724.1.p1
contig_2581	transdecoder	five_prime_UTR	194912	194923	.	+	.	ID=BSUD.5724.1.p1.utr5p2;Parent=BSUD.5724.1.p1
contig_2581	transdecoder	exon	188090	188374	.	+	.	ID=BSUD.5724.1.p1.exon1;Parent=BSUD.5724.1.p1
contig_2581	transdecoder	exon	194912	196022	.	+	.	ID=BSUD.5724.1.p1.exon2;Parent=BSUD.5724.1.p1
contig_2581	transdecoder	CDS	194924	196000	.	+	0	ID=cds.BSUD.5724.1.p1;Parent=BSUD.5724.1.p1
contig_2581	transdecoder	three_prime_UTR	196001	196022	.	+	.	ID=BSUD.5724.1.p1.utr3p1;Parent=BSUD.5724.1.p1
contig_2581	transdecoder	gene	204785	210718	.	+	.	ID=BSUD.5725;Interpro=IPR000276 (G protein-coupled receptor, rhodopsin-like)---IPR017452 (GPCR, rhodopsin-like, 7TM)
contig_2581	transdecoder	mRNA	204785	210718	.	+	.	ID=BSUD.5725.1.p1;Parent=BSUD.5725;Interpro=IPR000276 (G protein-coupled receptor, rhodopsin-like)---IPR017452 (GPCR, rhodopsin-like, 7TM)
contig_2581	transdecoder	five_prime_UTR	204785	204816	.	+	.	ID=BSUD.5725.1.p1.utr5p1;Parent=BSUD.5725.1.p1
contig_2581	transdecoder	five_prime_UTR	209110	209405	.	+	.	ID=BSUD.5725.1.p1.utr5p2;Parent=BSUD.5725.1.p1
contig_2581	transdecoder	exon	204785	204816	.	+	.	ID=BSUD.5725.1.p1.exon1;Parent=BSUD.5725.1.p1
contig_2581	transdecoder	exon	209110	210718	.	+	.	ID=BSUD.5725.1.p1.exon2;Parent=BSUD.5725.1.p1
contig_2581	transdecoder	CDS	209406	210458	.	+	0	ID=cds.BSUD.5725.1.p1;Parent=BSUD.5725.1.p1
contig_2581	transdecoder	three_prime_UTR	210459	210718	.	+	.	ID=BSUD.5725.1.p1.utr3p1;Parent=BSUD.5725.1.p1
contig_2581	transdecoder	mRNA	204785	210713	.	+	.	ID=BSUD.5725.2.p1;Parent=BSUD.5725;Interpro=IPR000276 (G protein-coupled receptor, rhodopsin-like)---IPR017452 (GPCR, rhodopsin-like, 7TM)
contig_2581	transdecoder	five_prime_UTR	204785	204969	.	+	.	ID=BSUD.5725.2.p1.utr5p1;Parent=BSUD.5725.2.p1
contig_2581	transdecoder	five_prime_UTR	209110	209405	.	+	.	ID=BSUD.5725.2.p1.utr5p2;Parent=BSUD.5725.2.p1
contig_2581	transdecoder	exon	204785	204969	.	+	.	ID=BSUD.5725.2.p1.exon1;Parent=BSUD.5725.2.p1
contig_2581	transdecoder	exon	209110	210713	.	+	.	ID=BSUD.5725.2.p1.exon2;Parent=BSUD.5725.2.p1
contig_2581	transdecoder	CDS	209406	210458	.	+	0	ID=cds.BSUD.5725.2.p1;Parent=BSUD.5725.2.p1
contig_2581	transdecoder	three_prime_UTR	210459	210713	.	+	.	ID=BSUD.5725.2.p1.utr3p1;Parent=BSUD.5725.2.p1
contig_2581	transdecoder	gene	217575	237672	.	-	.	ID=BSUD.5726;Interpro=IPR001650 (Helicase, C-terminal)---IPR011545 (DEAD/DEAH box helicase domain)---IPR014001 (Helicase superfamily 1/2, ATP-binding domain)---IPR027417 (P-loop containing nucleoside triphosphate hydrolase)
contig_2581	transdecoder	mRNA	217575	237672	.	-	.	ID=BSUD.5726.1.p1;Parent=BSUD.5726;Interpro=IPR001650 (Helicase, C-terminal)---IPR011545 (DEAD/DEAH box helicase domain)---IPR014001 (Helicase superfamily 1/2, ATP-binding domain)---IPR027417 (P-loop containing nucleoside triphosphate hydrolase)
contig_2581	transdecoder	five_prime_UTR	237614	237672	.	-	.	ID=BSUD.5726.1.p1.utr5p1;Parent=BSUD.5726.1.p1
contig_2581	transdecoder	five_prime_UTR	234160	234228	.	-	.	ID=BSUD.5726.1.p1.utr5p2;Parent=BSUD.5726.1.p1
contig_2581	transdecoder	five_prime_UTR	233548	233595	.	-	.	ID=BSUD.5726.1.p1.utr5p3;Parent=BSUD.5726.1.p1
contig_2581	transdecoder	exon	237614	237672	.	-	.	ID=BSUD.5726.1.p1.exon1;Parent=BSUD.5726.1.p1
contig_2581	transdecoder	exon	234160	234228	.	-	.	ID=BSUD.5726.1.p1.exon2;Parent=BSUD.5726.1.p1
contig_2581	transdecoder	exon	233476	233595	.	-	.	ID=BSUD.5726.1.p1.exon3;Parent=BSUD.5726.1.p1
contig_2581	transdecoder	CDS	233476	233547	.	-	0	ID=cds.BSUD.5726.1.p1;Parent=BSUD.5726.1.p1
contig_2581	transdecoder	exon	231758	232412	.	-	.	ID=BSUD.5726.1.p1.exon4;Parent=BSUD.5726.1.p1
contig_2581	transdecoder	CDS	231758	232412	.	-	0	ID=cds.BSUD.5726.1.p1;Parent=BSUD.5726.1.p1
contig_2581	transdecoder	exon	231176	231354	.	-	.	ID=BSUD.5726.1.p1.exon5;Parent=BSUD.5726.1.p1
contig_2581	transdecoder	CDS	231176	231354	.	-	2	ID=cds.BSUD.5726.1.p1;Parent=BSUD.5726.1.p1
contig_2581	transdecoder	exon	230246	230446	.	-	.	ID=BSUD.5726.1.p1.exon6;Parent=BSUD.5726.1.p1
contig_2581	transdecoder	CDS	230246	230446	.	-	0	ID=cds.BSUD.5726.1.p1;Parent=BSUD.5726.1.p1
contig_2581	transdecoder	exon	229236	229311	.	-	.	ID=BSUD.5726.1.p1.exon7;Parent=BSUD.5726.1.p1
contig_2581	transdecoder	CDS	229236	229311	.	-	0	ID=cds.BSUD.5726.1.p1;Parent=BSUD.5726.1.p1
contig_2581	transdecoder	exon	226548	226645	.	-	.	ID=BSUD.5726.1.p1.exon8;Parent=BSUD.5726.1.p1
contig_2581	transdecoder	CDS	226548	226645	.	-	2	ID=cds.BSUD.5726.1.p1;Parent=BSUD.5726.1.p1
contig_2581	transdecoder	exon	226166	226273	.	-	.	ID=BSUD.5726.1.p1.exon9;Parent=BSUD.5726.1.p1
contig_2581	transdecoder	CDS	226166	226273	.	-	0	ID=cds.BSUD.5726.1.p1;Parent=BSUD.5726.1.p1
contig_2581	transdecoder	exon	225914	226068	.	-	.	ID=BSUD.5726.1.p1.exon10;Parent=BSUD.5726.1.p1
contig_2581	transdecoder	CDS	225914	226068	.	-	0	ID=cds.BSUD.5726.1.p1;Parent=BSUD.5726.1.p1
contig_2581	transdecoder	exon	225156	225395	.	-	.	ID=BSUD.5726.1.p1.exon11;Parent=BSUD.5726.1.p1
contig_2581	transdecoder	CDS	225156	225395	.	-	1	ID=cds.BSUD.5726.1.p1;Parent=BSUD.5726.1.p1
contig_2581	transdecoder	exon	224907	225048	.	-	.	ID=BSUD.5726.1.p1.exon12;Parent=BSUD.5726.1.p1
contig_2581	transdecoder	CDS	224907	225048	.	-	1	ID=cds.BSUD.5726.1.p1;Parent=BSUD.5726.1.p1
contig_2581	transdecoder	exon	223430	223534	.	-	.	ID=BSUD.5726.1.p1.exon13;Parent=BSUD.5726.1.p1
contig_2581	transdecoder	CDS	223430	223534	.	-	0	ID=cds.BSUD.5726.1.p1;Parent=BSUD.5726.1.p1
contig_2581	transdecoder	exon	223004	223223	.	-	.	ID=BSUD.5726.1.p1.exon14;Parent=BSUD.5726.1.p1
contig_2581	transdecoder	CDS	223004	223223	.	-	0	ID=cds.BSUD.5726.1.p1;Parent=BSUD.5726.1.p1
contig_2581	transdecoder	exon	222524	222681	.	-	.	ID=BSUD.5726.1.p1.exon15;Parent=BSUD.5726.1.p1
contig_2581	transdecoder	CDS	222524	222681	.	-	2	ID=cds.BSUD.5726.1.p1;Parent=BSUD.5726.1.p1
contig_2581	transdecoder	exon	220392	220490	.	-	.	ID=BSUD.5726.1.p1.exon16;Parent=BSUD.5726.1.p1
contig_2581	transdecoder	CDS	220392	220490	.	-	0	ID=cds.BSUD.5726.1.p1;Parent=BSUD.5726.1.p1
contig_2581	transdecoder	exon	219883	220056	.	-	.	ID=BSUD.5726.1.p1.exon17;Parent=BSUD.5726.1.p1
contig_2581	transdecoder	CDS	219883	220056	.	-	0	ID=cds.BSUD.5726.1.p1;Parent=BSUD.5726.1.p1
contig_2581	transdecoder	exon	219657	219770	.	-	.	ID=BSUD.5726.1.p1.exon18;Parent=BSUD.5726.1.p1
contig_2581	transdecoder	CDS	219657	219770	.	-	0	ID=cds.BSUD.5726.1.p1;Parent=BSUD.5726.1.p1
contig_2581	transdecoder	exon	217963	218097	.	-	.	ID=BSUD.5726.1.p1.exon19;Parent=BSUD.5726.1.p1
contig_2581	transdecoder	CDS	217963	218097	.	-	0	ID=cds.BSUD.5726.1.p1;Parent=BSUD.5726.1.p1
contig_2581	transdecoder	exon	217575	217674	.	-	.	ID=BSUD.5726.1.p1.exon20;Parent=BSUD.5726.1.p1
contig_2581	transdecoder	CDS	217606	217674	.	-	0	ID=cds.BSUD.5726.1.p1;Parent=BSUD.5726.1.p1
contig_2581	transdecoder	three_prime_UTR	217575	217605	.	-	.	ID=BSUD.5726.1.p1.utr3p1;Parent=BSUD.5726.1.p1
contig_2581	transdecoder	gene	237748	245624	.	+	.	ID=BSUD.5727;Interpro=IPR001841 (Zinc finger, RING-type)---IPR003613 (U-box domain)---IPR013083 (Zinc finger, RING/FYVE/PHD-type)---IPR017907 (Zinc finger, RING-type, conserved site)---IPR039847 (RING finger protein 37)---IPR039925 (RNF37, RING-Ubox)---IPR045696 (RING finger protein 37, N-terminal)
contig_2581	transdecoder	mRNA	237748	242920	.	+	.	ID=BSUD.5727.1.p1;Parent=BSUD.5727;Interpro=IPR001841 (Zinc finger, RING-type)---IPR003613 (U-box domain)---IPR013083 (Zinc finger, RING/FYVE/PHD-type)---IPR017907 (Zinc finger, RING-type, conserved site)---IPR039847 (RING finger protein 37)---IPR039925 (RNF37, RING-Ubox)---IPR045696 (RING finger protein 37, N-terminal)
contig_2581	transdecoder	five_prime_UTR	237748	237850	.	+	.	ID=BSUD.5727.1.p1.utr5p1;Parent=BSUD.5727.1.p1
contig_2581	transdecoder	five_prime_UTR	242494	242494	.	+	.	ID=BSUD.5727.1.p1.utr5p2;Parent=BSUD.5727.1.p1
contig_2581	transdecoder	exon	237748	237850	.	+	.	ID=BSUD.5727.1.p1.exon1;Parent=BSUD.5727.1.p1
contig_2581	transdecoder	exon	242494	242920	.	+	.	ID=BSUD.5727.1.p1.exon2;Parent=BSUD.5727.1.p1
contig_2581	transdecoder	CDS	242495	242920	.	+	0	ID=cds.BSUD.5727.1.p1;Parent=BSUD.5727.1.p1
contig_2581	transdecoder	mRNA	237768	245624	.	+	.	ID=BSUD.5727.2.p1;Parent=BSUD.5727;Interpro=IPR001841 (Zinc finger, RING-type)---IPR003613 (U-box domain)---IPR013083 (Zinc finger, RING/FYVE/PHD-type)---IPR017907 (Zinc finger, RING-type, conserved site)---IPR039847 (RING finger protein 37)---IPR039925 (RNF37, RING-Ubox)---IPR045696 (RING finger protein 37, N-terminal)
contig_2581	transdecoder	five_prime_UTR	237768	237927	.	+	.	ID=BSUD.5727.2.p1.utr5p1;Parent=BSUD.5727.2.p1
contig_2581	transdecoder	five_prime_UTR	242494	242494	.	+	.	ID=BSUD.5727.2.p1.utr5p2;Parent=BSUD.5727.2.p1
contig_2581	transdecoder	exon	237768	237927	.	+	.	ID=BSUD.5727.2.p1.exon1;Parent=BSUD.5727.2.p1
contig_2581	transdecoder	exon	242494	245624	.	+	.	ID=BSUD.5727.2.p1.exon2;Parent=BSUD.5727.2.p1
contig_2581	transdecoder	CDS	242495	243970	.	+	0	ID=cds.BSUD.5727.2.p1;Parent=BSUD.5727.2.p1
contig_2581	transdecoder	three_prime_UTR	243971	245624	.	+	.	ID=BSUD.5727.2.p1.utr3p1;Parent=BSUD.5727.2.p1
contig_2581	transdecoder	gene	246001	266051	.	-	.	ID=BSUD.5728;Interpro=IPR025257 (Deubiquitinating enzyme MINDY-3/4, conserved domain)---IPR039785 (Deubiquitinating enzyme MINDY-3/4)
contig_2581	transdecoder	mRNA	246001	266051	.	-	.	ID=BSUD.5728.1.p1;Parent=BSUD.5728;Interpro=IPR025257 (Deubiquitinating enzyme MINDY-3/4, conserved domain)---IPR039785 (Deubiquitinating enzyme MINDY-3/4)
contig_2581	transdecoder	five_prime_UTR	265655	266051	.	-	.	ID=BSUD.5728.1.p1.utr5p1;Parent=BSUD.5728.1.p1
contig_2581	transdecoder	exon	265580	266051	.	-	.	ID=BSUD.5728.1.p1.exon1;Parent=BSUD.5728.1.p1
contig_2581	transdecoder	CDS	265580	265654	.	-	0	ID=cds.BSUD.5728.1.p1;Parent=BSUD.5728.1.p1
contig_2581	transdecoder	exon	259954	260073	.	-	.	ID=BSUD.5728.1.p1.exon2;Parent=BSUD.5728.1.p1
contig_2581	transdecoder	CDS	259954	260073	.	-	0	ID=cds.BSUD.5728.1.p1;Parent=BSUD.5728.1.p1
contig_2581	transdecoder	exon	258877	259021	.	-	.	ID=BSUD.5728.1.p1.exon3;Parent=BSUD.5728.1.p1
contig_2581	transdecoder	CDS	258877	259021	.	-	0	ID=cds.BSUD.5728.1.p1;Parent=BSUD.5728.1.p1
contig_2581	transdecoder	exon	258156	258331	.	-	.	ID=BSUD.5728.1.p1.exon4;Parent=BSUD.5728.1.p1
contig_2581	transdecoder	CDS	258156	258331	.	-	2	ID=cds.BSUD.5728.1.p1;Parent=BSUD.5728.1.p1
contig_2581	transdecoder	exon	256691	257079	.	-	.	ID=BSUD.5728.1.p1.exon5;Parent=BSUD.5728.1.p1
contig_2581	transdecoder	CDS	256691	257079	.	-	0	ID=cds.BSUD.5728.1.p1;Parent=BSUD.5728.1.p1
contig_2581	transdecoder	exon	255308	255473	.	-	.	ID=BSUD.5728.1.p1.exon6;Parent=BSUD.5728.1.p1
contig_2581	transdecoder	CDS	255308	255473	.	-	1	ID=cds.BSUD.5728.1.p1;Parent=BSUD.5728.1.p1
contig_2581	transdecoder	exon	255058	255174	.	-	.	ID=BSUD.5728.1.p1.exon7;Parent=BSUD.5728.1.p1
contig_2581	transdecoder	CDS	255058	255174	.	-	0	ID=cds.BSUD.5728.1.p1;Parent=BSUD.5728.1.p1
contig_2581	transdecoder	exon	254596	254681	.	-	.	ID=BSUD.5728.1.p1.exon8;Parent=BSUD.5728.1.p1
contig_2581	transdecoder	CDS	254596	254681	.	-	0	ID=cds.BSUD.5728.1.p1;Parent=BSUD.5728.1.p1
contig_2581	transdecoder	exon	254389	254487	.	-	.	ID=BSUD.5728.1.p1.exon9;Parent=BSUD.5728.1.p1
contig_2581	transdecoder	CDS	254389	254487	.	-	1	ID=cds.BSUD.5728.1.p1;Parent=BSUD.5728.1.p1
contig_2581	transdecoder	exon	253839	253902	.	-	.	ID=BSUD.5728.1.p1.exon10;Parent=BSUD.5728.1.p1
contig_2581	transdecoder	CDS	253839	253902	.	-	1	ID=cds.BSUD.5728.1.p1;Parent=BSUD.5728.1.p1
contig_2581	transdecoder	exon	252652	252717	.	-	.	ID=BSUD.5728.1.p1.exon11;Parent=BSUD.5728.1.p1
contig_2581	transdecoder	CDS	252652	252717	.	-	0	ID=cds.BSUD.5728.1.p1;Parent=BSUD.5728.1.p1
contig_2581	transdecoder	exon	251843	251913	.	-	.	ID=BSUD.5728.1.p1.exon12;Parent=BSUD.5728.1.p1
contig_2581	transdecoder	CDS	251843	251913	.	-	0	ID=cds.BSUD.5728.1.p1;Parent=BSUD.5728.1.p1
contig_2581	transdecoder	exon	247983	248049	.	-	.	ID=BSUD.5728.1.p1.exon13;Parent=BSUD.5728.1.p1
contig_2581	transdecoder	CDS	247983	248049	.	-	1	ID=cds.BSUD.5728.1.p1;Parent=BSUD.5728.1.p1
contig_2581	transdecoder	exon	247579	247743	.	-	.	ID=BSUD.5728.1.p1.exon14;Parent=BSUD.5728.1.p1
contig_2581	transdecoder	CDS	247579	247743	.	-	0	ID=cds.BSUD.5728.1.p1;Parent=BSUD.5728.1.p1
contig_2581	transdecoder	exon	247168	247348	.	-	.	ID=BSUD.5728.1.p1.exon15;Parent=BSUD.5728.1.p1
contig_2581	transdecoder	CDS	247168	247348	.	-	0	ID=cds.BSUD.5728.1.p1;Parent=BSUD.5728.1.p1
contig_2581	transdecoder	exon	246911	246992	.	-	.	ID=BSUD.5728.1.p1.exon16;Parent=BSUD.5728.1.p1
contig_2581	transdecoder	CDS	246911	246992	.	-	2	ID=cds.BSUD.5728.1.p1;Parent=BSUD.5728.1.p1
contig_2581	transdecoder	exon	246001	246515	.	-	.	ID=BSUD.5728.1.p1.exon17;Parent=BSUD.5728.1.p1
contig_2581	transdecoder	CDS	246467	246515	.	-	1	ID=cds.BSUD.5728.1.p1;Parent=BSUD.5728.1.p1
contig_2581	transdecoder	three_prime_UTR	246001	246466	.	-	.	ID=BSUD.5728.1.p1.utr3p1;Parent=BSUD.5728.1.p1
contig_2581	tRNAscan-SE	pseudogene_tRNA	248575	248643	27.5	-	.	ID=contig_2581.trna2;Name=contig_2581.tRNA2-GlyTCC;isotype=Gly;anticodon=TCC;gene_biotype=pseudogene
contig_2581	tRNAscan-SE	exon	248575	248643	.	-	.	ID=contig_2581.trna2.exon1;Parent=contig_2581.trna2
contig_2581	transdecoder	gene	266107	274653	.	+	.	ID=BSUD.5729;Interpro=IPR000477 (Reverse transcriptase domain)---IPR003545 (Telomerase reverse transcriptase)---IPR021891 (Telomerase ribonucleoprotein complex - RNA-binding domain)---IPR043502 (DNA/RNA polymerase superfamily)
contig_2581	transdecoder	mRNA	266107	274653	.	+	.	ID=BSUD.5729.1.p1;Parent=BSUD.5729;Interpro=IPR000477 (Reverse transcriptase domain)---IPR003545 (Telomerase reverse transcriptase)---IPR021891 (Telomerase ribonucleoprotein complex - RNA-binding domain)---IPR043502 (DNA/RNA polymerase superfamily)
contig_2581	transdecoder	five_prime_UTR	266107	266374	.	+	.	ID=BSUD.5729.1.p1.utr5p1;Parent=BSUD.5729.1.p1
contig_2581	transdecoder	five_prime_UTR	266510	266584	.	+	.	ID=BSUD.5729.1.p1.utr5p2;Parent=BSUD.5729.1.p1
contig_2581	transdecoder	exon	266107	266374	.	+	.	ID=BSUD.5729.1.p1.exon1;Parent=BSUD.5729.1.p1
contig_2581	transdecoder	exon	266510	266600	.	+	.	ID=BSUD.5729.1.p1.exon2;Parent=BSUD.5729.1.p1
contig_2581	transdecoder	CDS	266585	266600	.	+	0	ID=cds.BSUD.5729.1.p1;Parent=BSUD.5729.1.p1
contig_2581	transdecoder	exon	270680	270745	.	+	.	ID=BSUD.5729.1.p1.exon3;Parent=BSUD.5729.1.p1
contig_2581	transdecoder	CDS	270680	270745	.	+	2	ID=cds.BSUD.5729.1.p1;Parent=BSUD.5729.1.p1
contig_2581	transdecoder	exon	270910	270973	.	+	.	ID=BSUD.5729.1.p1.exon4;Parent=BSUD.5729.1.p1
contig_2581	transdecoder	CDS	270910	270973	.	+	2	ID=cds.BSUD.5729.1.p1;Parent=BSUD.5729.1.p1
contig_2581	transdecoder	exon	271691	274653	.	+	.	ID=BSUD.5729.1.p1.exon5;Parent=BSUD.5729.1.p1
contig_2581	transdecoder	CDS	271691	273743	.	+	1	ID=cds.BSUD.5729.1.p1;Parent=BSUD.5729.1.p1
contig_2581	transdecoder	three_prime_UTR	273744	274653	.	+	.	ID=BSUD.5729.1.p1.utr3p1;Parent=BSUD.5729.1.p1
contig_2581	transdecoder	mRNA	266117	274653	.	+	.	ID=BSUD.5729.2.p1;Parent=BSUD.5729;Interpro=IPR000477 (Reverse transcriptase domain)---IPR003545 (Telomerase reverse transcriptase)---IPR021891 (Telomerase ribonucleoprotein complex - RNA-binding domain)---IPR043502 (DNA/RNA polymerase superfamily)
contig_2581	transdecoder	five_prime_UTR	266117	266374	.	+	.	ID=BSUD.5729.2.p1.utr5p1;Parent=BSUD.5729.2.p1
contig_2581	transdecoder	five_prime_UTR	266510	266600	.	+	.	ID=BSUD.5729.2.p1.utr5p2;Parent=BSUD.5729.2.p1
contig_2581	transdecoder	five_prime_UTR	266775	266789	.	+	.	ID=BSUD.5729.2.p1.utr5p3;Parent=BSUD.5729.2.p1
contig_2581	transdecoder	five_prime_UTR	269508	269623	.	+	.	ID=BSUD.5729.2.p1.utr5p4;Parent=BSUD.5729.2.p1
contig_2581	transdecoder	five_prime_UTR	270680	270745	.	+	.	ID=BSUD.5729.2.p1.utr5p5;Parent=BSUD.5729.2.p1
contig_2581	transdecoder	five_prime_UTR	270910	270947	.	+	.	ID=BSUD.5729.2.p1.utr5p6;Parent=BSUD.5729.2.p1
contig_2581	transdecoder	exon	266117	266374	.	+	.	ID=BSUD.5729.2.p1.exon1;Parent=BSUD.5729.2.p1
contig_2581	transdecoder	exon	266510	266600	.	+	.	ID=BSUD.5729.2.p1.exon2;Parent=BSUD.5729.2.p1
contig_2581	transdecoder	exon	266775	266789	.	+	.	ID=BSUD.5729.2.p1.exon3;Parent=BSUD.5729.2.p1
contig_2581	transdecoder	exon	269508	269623	.	+	.	ID=BSUD.5729.2.p1.exon4;Parent=BSUD.5729.2.p1
contig_2581	transdecoder	exon	270680	270745	.	+	.	ID=BSUD.5729.2.p1.exon5;Parent=BSUD.5729.2.p1
contig_2581	transdecoder	exon	270910	270973	.	+	.	ID=BSUD.5729.2.p1.exon6;Parent=BSUD.5729.2.p1
contig_2581	transdecoder	CDS	270948	270973	.	+	0	ID=cds.BSUD.5729.2.p1;Parent=BSUD.5729.2.p1
contig_2581	transdecoder	exon	271691	274653	.	+	.	ID=BSUD.5729.2.p1.exon7;Parent=BSUD.5729.2.p1
contig_2581	transdecoder	CDS	271691	273743	.	+	1	ID=cds.BSUD.5729.2.p1;Parent=BSUD.5729.2.p1
contig_2581	transdecoder	three_prime_UTR	273744	274653	.	+	.	ID=BSUD.5729.2.p1.utr3p1;Parent=BSUD.5729.2.p1
contig_2581	transdecoder	gene	276807	297292	.	+	.	ID=BSUD.5730;Interpro=IPR007244 (-alpha-acetyltransferase 35, NatC auxiliary subunit)
contig_2581	transdecoder	mRNA	276807	297292	.	+	.	ID=BSUD.5730.1.p1;Parent=BSUD.5730;Interpro=IPR007244 (-alpha-acetyltransferase 35, NatC auxiliary subunit)
contig_2581	transdecoder	five_prime_UTR	276807	277007	.	+	.	ID=BSUD.5730.1.p1.utr5p1;Parent=BSUD.5730.1.p1
contig_2581	transdecoder	five_prime_UTR	281778	281808	.	+	.	ID=BSUD.5730.1.p1.utr5p2;Parent=BSUD.5730.1.p1
contig_2581	transdecoder	exon	276807	277007	.	+	.	ID=BSUD.5730.1.p1.exon1;Parent=BSUD.5730.1.p1
contig_2581	transdecoder	exon	281778	281927	.	+	.	ID=BSUD.5730.1.p1.exon2;Parent=BSUD.5730.1.p1
contig_2581	transdecoder	CDS	281809	281927	.	+	0	ID=cds.BSUD.5730.1.p1;Parent=BSUD.5730.1.p1
contig_2581	transdecoder	exon	282454	282568	.	+	.	ID=BSUD.5730.1.p1.exon3;Parent=BSUD.5730.1.p1
contig_2581	transdecoder	CDS	282454	282568	.	+	1	ID=cds.BSUD.5730.1.p1;Parent=BSUD.5730.1.p1
contig_2581	transdecoder	exon	282729	282803	.	+	.	ID=BSUD.5730.1.p1.exon4;Parent=BSUD.5730.1.p1
contig_2581	transdecoder	CDS	282729	282803	.	+	0	ID=cds.BSUD.5730.1.p1;Parent=BSUD.5730.1.p1
contig_2581	transdecoder	exon	282917	283084	.	+	.	ID=BSUD.5730.1.p1.exon5;Parent=BSUD.5730.1.p1
contig_2581	transdecoder	CDS	282917	283084	.	+	0	ID=cds.BSUD.5730.1.p1;Parent=BSUD.5730.1.p1
contig_2581	transdecoder	exon	284145	284255	.	+	.	ID=BSUD.5730.1.p1.exon6;Parent=BSUD.5730.1.p1
contig_2581	transdecoder	CDS	284145	284255	.	+	0	ID=cds.BSUD.5730.1.p1;Parent=BSUD.5730.1.p1
contig_2581	transdecoder	exon	284525	284575	.	+	.	ID=BSUD.5730.1.p1.exon7;Parent=BSUD.5730.1.p1
contig_2581	transdecoder	CDS	284525	284575	.	+	0	ID=cds.BSUD.5730.1.p1;Parent=BSUD.5730.1.p1
contig_2581	transdecoder	exon	285221	285304	.	+	.	ID=BSUD.5730.1.p1.exon8;Parent=BSUD.5730.1.p1
contig_2581	transdecoder	CDS	285221	285304	.	+	0	ID=cds.BSUD.5730.1.p1;Parent=BSUD.5730.1.p1
contig_2581	transdecoder	exon	290989	291106	.	+	.	ID=BSUD.5730.1.p1.exon9;Parent=BSUD.5730.1.p1
contig_2581	transdecoder	CDS	290989	291106	.	+	0	ID=cds.BSUD.5730.1.p1;Parent=BSUD.5730.1.p1
contig_2581	transdecoder	exon	291218	291396	.	+	.	ID=BSUD.5730.1.p1.exon10;Parent=BSUD.5730.1.p1
contig_2581	transdecoder	CDS	291218	291396	.	+	2	ID=cds.BSUD.5730.1.p1;Parent=BSUD.5730.1.p1
contig_2581	transdecoder	exon	291511	291570	.	+	.	ID=BSUD.5730.1.p1.exon11;Parent=BSUD.5730.1.p1
contig_2581	transdecoder	CDS	291511	291570	.	+	0	ID=cds.BSUD.5730.1.p1;Parent=BSUD.5730.1.p1
contig_2581	transdecoder	exon	291682	291788	.	+	.	ID=BSUD.5730.1.p1.exon12;Parent=BSUD.5730.1.p1
contig_2581	transdecoder	CDS	291682	291788	.	+	0	ID=cds.BSUD.5730.1.p1;Parent=BSUD.5730.1.p1
contig_2581	transdecoder	exon	292086	292251	.	+	.	ID=BSUD.5730.1.p1.exon13;Parent=BSUD.5730.1.p1
contig_2581	transdecoder	CDS	292086	292251	.	+	1	ID=cds.BSUD.5730.1.p1;Parent=BSUD.5730.1.p1
contig_2581	transdecoder	exon	293018	293196	.	+	.	ID=BSUD.5730.1.p1.exon14;Parent=BSUD.5730.1.p1
contig_2581	transdecoder	CDS	293018	293196	.	+	0	ID=cds.BSUD.5730.1.p1;Parent=BSUD.5730.1.p1
contig_2581	transdecoder	exon	293308	293393	.	+	.	ID=BSUD.5730.1.p1.exon15;Parent=BSUD.5730.1.p1
contig_2581	transdecoder	CDS	293308	293393	.	+	1	ID=cds.BSUD.5730.1.p1;Parent=BSUD.5730.1.p1
contig_2581	transdecoder	exon	294759	294877	.	+	.	ID=BSUD.5730.1.p1.exon16;Parent=BSUD.5730.1.p1
contig_2581	transdecoder	CDS	294759	294877	.	+	2	ID=cds.BSUD.5730.1.p1;Parent=BSUD.5730.1.p1
contig_2581	transdecoder	exon	295396	295536	.	+	.	ID=BSUD.5730.1.p1.exon17;Parent=BSUD.5730.1.p1
contig_2581	transdecoder	CDS	295396	295536	.	+	0	ID=cds.BSUD.5730.1.p1;Parent=BSUD.5730.1.p1
contig_2581	transdecoder	exon	295760	295882	.	+	.	ID=BSUD.5730.1.p1.exon18;Parent=BSUD.5730.1.p1
contig_2581	transdecoder	CDS	295760	295882	.	+	0	ID=cds.BSUD.5730.1.p1;Parent=BSUD.5730.1.p1
contig_2581	transdecoder	exon	296469	296549	.	+	.	ID=BSUD.5730.1.p1.exon19;Parent=BSUD.5730.1.p1
contig_2581	transdecoder	CDS	296469	296549	.	+	0	ID=cds.BSUD.5730.1.p1;Parent=BSUD.5730.1.p1
contig_2581	transdecoder	exon	296868	297292	.	+	.	ID=BSUD.5730.1.p1.exon20;Parent=BSUD.5730.1.p1
contig_2581	transdecoder	CDS	296868	296927	.	+	0	ID=cds.BSUD.5730.1.p1;Parent=BSUD.5730.1.p1
contig_2581	transdecoder	three_prime_UTR	296928	297292	.	+	.	ID=BSUD.5730.1.p1.utr3p1;Parent=BSUD.5730.1.p1
contig_2581	transdecoder	mRNA	276826	297292	.	+	.	ID=BSUD.5730.2.p1;Parent=BSUD.5730;Interpro=IPR007244 (-alpha-acetyltransferase 35, NatC auxiliary subunit)
contig_2581	transdecoder	five_prime_UTR	276826	277007	.	+	.	ID=BSUD.5730.2.p1.utr5p1;Parent=BSUD.5730.2.p1
contig_2581	transdecoder	five_prime_UTR	281782	281808	.	+	.	ID=BSUD.5730.2.p1.utr5p2;Parent=BSUD.5730.2.p1
contig_2581	transdecoder	exon	276826	277007	.	+	.	ID=BSUD.5730.2.p1.exon1;Parent=BSUD.5730.2.p1
contig_2581	transdecoder	exon	281782	281927	.	+	.	ID=BSUD.5730.2.p1.exon2;Parent=BSUD.5730.2.p1
contig_2581	transdecoder	CDS	281809	281927	.	+	0	ID=cds.BSUD.5730.2.p1;Parent=BSUD.5730.2.p1
contig_2581	transdecoder	exon	282454	282568	.	+	.	ID=BSUD.5730.2.p1.exon3;Parent=BSUD.5730.2.p1
contig_2581	transdecoder	CDS	282454	282568	.	+	1	ID=cds.BSUD.5730.2.p1;Parent=BSUD.5730.2.p1
contig_2581	transdecoder	exon	282729	282803	.	+	.	ID=BSUD.5730.2.p1.exon4;Parent=BSUD.5730.2.p1
contig_2581	transdecoder	CDS	282729	282803	.	+	0	ID=cds.BSUD.5730.2.p1;Parent=BSUD.5730.2.p1
contig_2581	transdecoder	exon	282917	283084	.	+	.	ID=BSUD.5730.2.p1.exon5;Parent=BSUD.5730.2.p1
contig_2581	transdecoder	CDS	282917	283084	.	+	0	ID=cds.BSUD.5730.2.p1;Parent=BSUD.5730.2.p1
contig_2581	transdecoder	exon	284145	284255	.	+	.	ID=BSUD.5730.2.p1.exon6;Parent=BSUD.5730.2.p1
contig_2581	transdecoder	CDS	284145	284255	.	+	0	ID=cds.BSUD.5730.2.p1;Parent=BSUD.5730.2.p1
contig_2581	transdecoder	exon	284525	284575	.	+	.	ID=BSUD.5730.2.p1.exon7;Parent=BSUD.5730.2.p1
contig_2581	transdecoder	CDS	284525	284575	.	+	0	ID=cds.BSUD.5730.2.p1;Parent=BSUD.5730.2.p1
contig_2581	transdecoder	exon	285221	285304	.	+	.	ID=BSUD.5730.2.p1.exon8;Parent=BSUD.5730.2.p1
contig_2581	transdecoder	CDS	285221	285304	.	+	0	ID=cds.BSUD.5730.2.p1;Parent=BSUD.5730.2.p1
contig_2581	transdecoder	exon	290989	291106	.	+	.	ID=BSUD.5730.2.p1.exon9;Parent=BSUD.5730.2.p1
contig_2581	transdecoder	CDS	290989	291106	.	+	0	ID=cds.BSUD.5730.2.p1;Parent=BSUD.5730.2.p1
contig_2581	transdecoder	exon	291218	291396	.	+	.	ID=BSUD.5730.2.p1.exon10;Parent=BSUD.5730.2.p1
contig_2581	transdecoder	CDS	291218	291396	.	+	2	ID=cds.BSUD.5730.2.p1;Parent=BSUD.5730.2.p1
contig_2581	transdecoder	exon	291511	291570	.	+	.	ID=BSUD.5730.2.p1.exon11;Parent=BSUD.5730.2.p1
contig_2581	transdecoder	CDS	291511	291570	.	+	0	ID=cds.BSUD.5730.2.p1;Parent=BSUD.5730.2.p1
contig_2581	transdecoder	exon	291682	291788	.	+	.	ID=BSUD.5730.2.p1.exon12;Parent=BSUD.5730.2.p1
contig_2581	transdecoder	CDS	291682	291788	.	+	0	ID=cds.BSUD.5730.2.p1;Parent=BSUD.5730.2.p1
contig_2581	transdecoder	exon	292086	292251	.	+	.	ID=BSUD.5730.2.p1.exon13;Parent=BSUD.5730.2.p1
contig_2581	transdecoder	CDS	292086	292251	.	+	1	ID=cds.BSUD.5730.2.p1;Parent=BSUD.5730.2.p1
contig_2581	transdecoder	exon	293018	293196	.	+	.	ID=BSUD.5730.2.p1.exon14;Parent=BSUD.5730.2.p1
contig_2581	transdecoder	CDS	293018	293196	.	+	0	ID=cds.BSUD.5730.2.p1;Parent=BSUD.5730.2.p1
contig_2581	transdecoder	exon	293308	293393	.	+	.	ID=BSUD.5730.2.p1.exon15;Parent=BSUD.5730.2.p1
contig_2581	transdecoder	CDS	293308	293393	.	+	1	ID=cds.BSUD.5730.2.p1;Parent=BSUD.5730.2.p1
contig_2581	transdecoder	exon	294759	294877	.	+	.	ID=BSUD.5730.2.p1.exon16;Parent=BSUD.5730.2.p1
contig_2581	transdecoder	CDS	294759	294877	.	+	2	ID=cds.BSUD.5730.2.p1;Parent=BSUD.5730.2.p1
contig_2581	transdecoder	exon	295396	295536	.	+	.	ID=BSUD.5730.2.p1.exon17;Parent=BSUD.5730.2.p1
contig_2581	transdecoder	CDS	295396	295536	.	+	0	ID=cds.BSUD.5730.2.p1;Parent=BSUD.5730.2.p1
contig_2581	transdecoder	exon	295760	295882	.	+	.	ID=BSUD.5730.2.p1.exon18;Parent=BSUD.5730.2.p1
contig_2581	transdecoder	CDS	295760	295882	.	+	0	ID=cds.BSUD.5730.2.p1;Parent=BSUD.5730.2.p1
contig_2581	transdecoder	exon	296469	296549	.	+	.	ID=BSUD.5730.2.p1.exon19;Parent=BSUD.5730.2.p1
contig_2581	transdecoder	CDS	296469	296549	.	+	0	ID=cds.BSUD.5730.2.p1;Parent=BSUD.5730.2.p1
contig_2581	transdecoder	exon	296868	297292	.	+	.	ID=BSUD.5730.2.p1.exon20;Parent=BSUD.5730.2.p1
contig_2581	transdecoder	CDS	296868	296927	.	+	0	ID=cds.BSUD.5730.2.p1;Parent=BSUD.5730.2.p1
contig_2581	transdecoder	three_prime_UTR	296928	297292	.	+	.	ID=BSUD.5730.2.p1.utr3p1;Parent=BSUD.5730.2.p1
contig_2581	transdecoder	mRNA	288311	297292	.	+	.	ID=BSUD.5730.3.p1;Parent=BSUD.5730;Interpro=IPR007244 (-alpha-acetyltransferase 35, NatC auxiliary subunit)
contig_2581	transdecoder	five_prime_UTR	288311	291129	.	+	.	ID=BSUD.5730.3.p1.utr5p1;Parent=BSUD.5730.3.p1
contig_2581	transdecoder	exon	288311	291396	.	+	.	ID=BSUD.5730.3.p1.exon1;Parent=BSUD.5730.3.p1
contig_2581	transdecoder	CDS	291130	291396	.	+	0	ID=cds.BSUD.5730.3.p1;Parent=BSUD.5730.3.p1
contig_2581	transdecoder	exon	291511	291570	.	+	.	ID=BSUD.5730.3.p1.exon2;Parent=BSUD.5730.3.p1
contig_2581	transdecoder	CDS	291511	291570	.	+	0	ID=cds.BSUD.5730.3.p1;Parent=BSUD.5730.3.p1
contig_2581	transdecoder	exon	291682	291788	.	+	.	ID=BSUD.5730.3.p1.exon3;Parent=BSUD.5730.3.p1
contig_2581	transdecoder	CDS	291682	291788	.	+	0	ID=cds.BSUD.5730.3.p1;Parent=BSUD.5730.3.p1
contig_2581	transdecoder	exon	292086	292251	.	+	.	ID=BSUD.5730.3.p1.exon4;Parent=BSUD.5730.3.p1
contig_2581	transdecoder	CDS	292086	292251	.	+	1	ID=cds.BSUD.5730.3.p1;Parent=BSUD.5730.3.p1
contig_2581	transdecoder	exon	293018	293196	.	+	.	ID=BSUD.5730.3.p1.exon5;Parent=BSUD.5730.3.p1
contig_2581	transdecoder	CDS	293018	293196	.	+	0	ID=cds.BSUD.5730.3.p1;Parent=BSUD.5730.3.p1
contig_2581	transdecoder	exon	293308	293393	.	+	.	ID=BSUD.5730.3.p1.exon6;Parent=BSUD.5730.3.p1
contig_2581	transdecoder	CDS	293308	293393	.	+	1	ID=cds.BSUD.5730.3.p1;Parent=BSUD.5730.3.p1
contig_2581	transdecoder	exon	294759	294877	.	+	.	ID=BSUD.5730.3.p1.exon7;Parent=BSUD.5730.3.p1
contig_2581	transdecoder	CDS	294759	294877	.	+	2	ID=cds.BSUD.5730.3.p1;Parent=BSUD.5730.3.p1
contig_2581	transdecoder	exon	295396	295536	.	+	.	ID=BSUD.5730.3.p1.exon8;Parent=BSUD.5730.3.p1
contig_2581	transdecoder	CDS	295396	295536	.	+	0	ID=cds.BSUD.5730.3.p1;Parent=BSUD.5730.3.p1
contig_2581	transdecoder	exon	295760	295882	.	+	.	ID=BSUD.5730.3.p1.exon9;Parent=BSUD.5730.3.p1
contig_2581	transdecoder	CDS	295760	295882	.	+	0	ID=cds.BSUD.5730.3.p1;Parent=BSUD.5730.3.p1
contig_2581	transdecoder	exon	296469	296549	.	+	.	ID=BSUD.5730.3.p1.exon10;Parent=BSUD.5730.3.p1
contig_2581	transdecoder	CDS	296469	296549	.	+	0	ID=cds.BSUD.5730.3.p1;Parent=BSUD.5730.3.p1
contig_2581	transdecoder	exon	296868	297292	.	+	.	ID=BSUD.5730.3.p1.exon11;Parent=BSUD.5730.3.p1
contig_2581	transdecoder	CDS	296868	296927	.	+	0	ID=cds.BSUD.5730.3.p1;Parent=BSUD.5730.3.p1
contig_2581	transdecoder	three_prime_UTR	296928	297292	.	+	.	ID=BSUD.5730.3.p1.utr3p1;Parent=BSUD.5730.3.p1
contig_2581	transdecoder	gene	297545	362859	.	-	.	ID=BSUD.5731;Interpro=IPR002181 (Fibrinogen, alpha/beta/gamma chain, C-terminal globular domain)---IPR014716 (Fibrinogen, alpha/beta/gamma chain, C-terminal globular, subdomain 1)---IPR020837 (Fibrinogen, conserved site)---IPR036056 (Fibrinogen-like, C-terminal)
contig_2581	transdecoder	mRNA	297545	362859	.	-	.	ID=BSUD.5731.1.p1;Parent=BSUD.5731;Interpro=IPR002181 (Fibrinogen, alpha/beta/gamma chain, C-terminal globular domain)---IPR014716 (Fibrinogen, alpha/beta/gamma chain, C-terminal globular, subdomain 1)---IPR020837 (Fibrinogen, conserved site)---IPR036056 (Fibrinogen-like, C-terminal)
contig_2581	transdecoder	five_prime_UTR	362712	362859	.	-	.	ID=BSUD.5731.1.p1.utr5p1;Parent=BSUD.5731.1.p1
contig_2581	transdecoder	five_prime_UTR	359061	359158	.	-	.	ID=BSUD.5731.1.p1.utr5p2;Parent=BSUD.5731.1.p1
contig_2581	transdecoder	exon	362712	362859	.	-	.	ID=BSUD.5731.1.p1.exon1;Parent=BSUD.5731.1.p1
contig_2581	transdecoder	exon	358854	359158	.	-	.	ID=BSUD.5731.1.p1.exon2;Parent=BSUD.5731.1.p1
contig_2581	transdecoder	CDS	358854	359060	.	-	0	ID=cds.BSUD.5731.1.p1;Parent=BSUD.5731.1.p1
contig_2581	transdecoder	exon	345598	345773	.	-	.	ID=BSUD.5731.1.p1.exon3;Parent=BSUD.5731.1.p1
contig_2581	transdecoder	CDS	345598	345773	.	-	0	ID=cds.BSUD.5731.1.p1;Parent=BSUD.5731.1.p1
contig_2581	transdecoder	exon	330136	330303	.	-	.	ID=BSUD.5731.1.p1.exon4;Parent=BSUD.5731.1.p1
contig_2581	transdecoder	CDS	330136	330303	.	-	1	ID=cds.BSUD.5731.1.p1;Parent=BSUD.5731.1.p1
contig_2581	transdecoder	exon	327085	327253	.	-	.	ID=BSUD.5731.1.p1.exon5;Parent=BSUD.5731.1.p1
contig_2581	transdecoder	CDS	327085	327253	.	-	1	ID=cds.BSUD.5731.1.p1;Parent=BSUD.5731.1.p1
contig_2581	transdecoder	exon	310696	310814	.	-	.	ID=BSUD.5731.1.p1.exon6;Parent=BSUD.5731.1.p1
contig_2581	transdecoder	CDS	310696	310814	.	-	0	ID=cds.BSUD.5731.1.p1;Parent=BSUD.5731.1.p1
contig_2581	transdecoder	exon	308314	308507	.	-	.	ID=BSUD.5731.1.p1.exon7;Parent=BSUD.5731.1.p1
contig_2581	transdecoder	CDS	308314	308507	.	-	1	ID=cds.BSUD.5731.1.p1;Parent=BSUD.5731.1.p1
contig_2581	transdecoder	exon	304689	304800	.	-	.	ID=BSUD.5731.1.p1.exon8;Parent=BSUD.5731.1.p1
contig_2581	transdecoder	CDS	304689	304800	.	-	2	ID=cds.BSUD.5731.1.p1;Parent=BSUD.5731.1.p1
contig_2581	transdecoder	exon	303062	303197	.	-	.	ID=BSUD.5731.1.p1.exon9;Parent=BSUD.5731.1.p1
contig_2581	transdecoder	CDS	303062	303197	.	-	1	ID=cds.BSUD.5731.1.p1;Parent=BSUD.5731.1.p1
contig_2581	transdecoder	exon	299308	299382	.	-	.	ID=BSUD.5731.1.p1.exon10;Parent=BSUD.5731.1.p1
contig_2581	transdecoder	CDS	299308	299382	.	-	0	ID=cds.BSUD.5731.1.p1;Parent=BSUD.5731.1.p1
contig_2581	transdecoder	exon	298914	299063	.	-	.	ID=BSUD.5731.1.p1.exon11;Parent=BSUD.5731.1.p1
contig_2581	transdecoder	CDS	298914	299063	.	-	0	ID=cds.BSUD.5731.1.p1;Parent=BSUD.5731.1.p1
contig_2581	transdecoder	exon	297545	297963	.	-	.	ID=BSUD.5731.1.p1.exon12;Parent=BSUD.5731.1.p1
contig_2581	transdecoder	CDS	297769	297963	.	-	0	ID=cds.BSUD.5731.1.p1;Parent=BSUD.5731.1.p1
contig_2581	transdecoder	three_prime_UTR	297545	297768	.	-	.	ID=BSUD.5731.1.p1.utr3p1;Parent=BSUD.5731.1.p1
contig_2581	transdecoder	mRNA	297545	360262	.	-	.	ID=BSUD.5731.2.p1;Parent=BSUD.5731;Interpro=IPR002181 (Fibrinogen, alpha/beta/gamma chain, C-terminal globular domain)---IPR014716 (Fibrinogen, alpha/beta/gamma chain, C-terminal globular, subdomain 1)---IPR020837 (Fibrinogen, conserved site)---IPR036056 (Fibrinogen-like, C-terminal)
contig_2581	transdecoder	five_prime_UTR	359763	360262	.	-	.	ID=BSUD.5731.2.p1.utr5p1;Parent=BSUD.5731.2.p1
contig_2581	transdecoder	five_prime_UTR	359061	359158	.	-	.	ID=BSUD.5731.2.p1.utr5p2;Parent=BSUD.5731.2.p1
contig_2581	transdecoder	exon	359763	360262	.	-	.	ID=BSUD.5731.2.p1.exon1;Parent=BSUD.5731.2.p1
contig_2581	transdecoder	exon	358854	359158	.	-	.	ID=BSUD.5731.2.p1.exon2;Parent=BSUD.5731.2.p1
contig_2581	transdecoder	CDS	358854	359060	.	-	0	ID=cds.BSUD.5731.2.p1;Parent=BSUD.5731.2.p1
contig_2581	transdecoder	exon	345598	345773	.	-	.	ID=BSUD.5731.2.p1.exon3;Parent=BSUD.5731.2.p1
contig_2581	transdecoder	CDS	345598	345773	.	-	0	ID=cds.BSUD.5731.2.p1;Parent=BSUD.5731.2.p1
contig_2581	transdecoder	exon	330136	330303	.	-	.	ID=BSUD.5731.2.p1.exon4;Parent=BSUD.5731.2.p1
contig_2581	transdecoder	CDS	330136	330303	.	-	1	ID=cds.BSUD.5731.2.p1;Parent=BSUD.5731.2.p1
contig_2581	transdecoder	exon	327085	327253	.	-	.	ID=BSUD.5731.2.p1.exon5;Parent=BSUD.5731.2.p1
contig_2581	transdecoder	CDS	327085	327253	.	-	1	ID=cds.BSUD.5731.2.p1;Parent=BSUD.5731.2.p1
contig_2581	transdecoder	exon	310696	310814	.	-	.	ID=BSUD.5731.2.p1.exon6;Parent=BSUD.5731.2.p1
contig_2581	transdecoder	CDS	310696	310814	.	-	0	ID=cds.BSUD.5731.2.p1;Parent=BSUD.5731.2.p1
contig_2581	transdecoder	exon	308314	308507	.	-	.	ID=BSUD.5731.2.p1.exon7;Parent=BSUD.5731.2.p1
contig_2581	transdecoder	CDS	308314	308507	.	-	1	ID=cds.BSUD.5731.2.p1;Parent=BSUD.5731.2.p1
contig_2581	transdecoder	exon	304689	304800	.	-	.	ID=BSUD.5731.2.p1.exon8;Parent=BSUD.5731.2.p1
contig_2581	transdecoder	CDS	304689	304800	.	-	2	ID=cds.BSUD.5731.2.p1;Parent=BSUD.5731.2.p1
contig_2581	transdecoder	exon	303062	303197	.	-	.	ID=BSUD.5731.2.p1.exon9;Parent=BSUD.5731.2.p1
contig_2581	transdecoder	CDS	303062	303197	.	-	1	ID=cds.BSUD.5731.2.p1;Parent=BSUD.5731.2.p1
contig_2581	transdecoder	exon	299308	299382	.	-	.	ID=BSUD.5731.2.p1.exon10;Parent=BSUD.5731.2.p1
contig_2581	transdecoder	CDS	299308	299382	.	-	0	ID=cds.BSUD.5731.2.p1;Parent=BSUD.5731.2.p1
contig_2581	transdecoder	exon	298914	299063	.	-	.	ID=BSUD.5731.2.p1.exon11;Parent=BSUD.5731.2.p1
contig_2581	transdecoder	CDS	298914	299063	.	-	0	ID=cds.BSUD.5731.2.p1;Parent=BSUD.5731.2.p1
contig_2581	transdecoder	exon	297545	297963	.	-	.	ID=BSUD.5731.2.p1.exon12;Parent=BSUD.5731.2.p1
contig_2581	transdecoder	CDS	297769	297963	.	-	0	ID=cds.BSUD.5731.2.p1;Parent=BSUD.5731.2.p1
contig_2581	transdecoder	three_prime_UTR	297545	297768	.	-	.	ID=BSUD.5731.2.p1.utr3p1;Parent=BSUD.5731.2.p1
contig_2581	transdecoder	mRNA	297550	305530	.	-	.	ID=BSUD.5731.3.p1;Parent=BSUD.5731;Interpro=IPR002181 (Fibrinogen, alpha/beta/gamma chain, C-terminal globular domain)---IPR014716 (Fibrinogen, alpha/beta/gamma chain, C-terminal globular, subdomain 1)---IPR020837 (Fibrinogen, conserved site)---IPR036056 (Fibrinogen-like, C-terminal)
contig_2581	transdecoder	five_prime_UTR	305310	305530	.	-	.	ID=BSUD.5731.3.p1.utr5p1;Parent=BSUD.5731.3.p1
contig_2581	transdecoder	five_prime_UTR	304727	304800	.	-	.	ID=BSUD.5731.3.p1.utr5p2;Parent=BSUD.5731.3.p1
contig_2581	transdecoder	exon	305310	305530	.	-	.	ID=BSUD.5731.3.p1.exon1;Parent=BSUD.5731.3.p1
contig_2581	transdecoder	exon	304689	304800	.	-	.	ID=BSUD.5731.3.p1.exon2;Parent=BSUD.5731.3.p1
contig_2581	transdecoder	CDS	304689	304726	.	-	0	ID=cds.BSUD.5731.3.p1;Parent=BSUD.5731.3.p1
contig_2581	transdecoder	exon	303062	303197	.	-	.	ID=BSUD.5731.3.p1.exon3;Parent=BSUD.5731.3.p1
contig_2581	transdecoder	CDS	303062	303197	.	-	1	ID=cds.BSUD.5731.3.p1;Parent=BSUD.5731.3.p1
contig_2581	transdecoder	exon	299308	299382	.	-	.	ID=BSUD.5731.3.p1.exon4;Parent=BSUD.5731.3.p1
contig_2581	transdecoder	CDS	299308	299382	.	-	0	ID=cds.BSUD.5731.3.p1;Parent=BSUD.5731.3.p1
contig_2581	transdecoder	exon	298914	299063	.	-	.	ID=BSUD.5731.3.p1.exon5;Parent=BSUD.5731.3.p1
contig_2581	transdecoder	CDS	298914	299063	.	-	0	ID=cds.BSUD.5731.3.p1;Parent=BSUD.5731.3.p1
contig_2581	transdecoder	exon	297550	297963	.	-	.	ID=BSUD.5731.3.p1.exon6;Parent=BSUD.5731.3.p1
contig_2581	transdecoder	CDS	297769	297963	.	-	0	ID=cds.BSUD.5731.3.p1;Parent=BSUD.5731.3.p1
contig_2581	transdecoder	three_prime_UTR	297550	297768	.	-	.	ID=BSUD.5731.3.p1.utr3p1;Parent=BSUD.5731.3.p1
contig_2581	tRNAscan-SE	pseudogene_tRNA	298473	298550	24.6	+	.	ID=contig_2581.trna1;Name=contig_2581.tRNA1-GlyTCC;isotype=Gly;anticodon=TCC;gene_biotype=pseudogene
contig_2581	tRNAscan-SE	exon	298473	298550	.	+	.	ID=contig_2581.trna1.exon1;Parent=contig_2581.trna1
contig_2581	transdecoder	gene	373622	378627	.	-	.	ID=BSUD.5732;Interpro=IPR008547 (Protein of unknown function DUF829, TMEM53)---IPR029058 (Alpha/Beta hydrolase fold)
contig_2581	transdecoder	mRNA	373622	378627	.	-	.	ID=BSUD.5732.1.p1;Parent=BSUD.5732;Interpro=IPR008547 (Protein of unknown function DUF829, TMEM53)---IPR029058 (Alpha/Beta hydrolase fold)
contig_2581	transdecoder	five_prime_UTR	378410	378627	.	-	.	ID=BSUD.5732.1.p1.utr5p1;Parent=BSUD.5732.1.p1
contig_2581	transdecoder	exon	378243	378627	.	-	.	ID=BSUD.5732.1.p1.exon1;Parent=BSUD.5732.1.p1
contig_2581	transdecoder	CDS	378243	378409	.	-	0	ID=cds.BSUD.5732.1.p1;Parent=BSUD.5732.1.p1
contig_2581	transdecoder	exon	375831	376104	.	-	.	ID=BSUD.5732.1.p1.exon2;Parent=BSUD.5732.1.p1
contig_2581	transdecoder	CDS	375831	376104	.	-	1	ID=cds.BSUD.5732.1.p1;Parent=BSUD.5732.1.p1
contig_2581	transdecoder	exon	373622	375436	.	-	.	ID=BSUD.5732.1.p1.exon3;Parent=BSUD.5732.1.p1
contig_2581	transdecoder	CDS	374801	375436	.	-	0	ID=cds.BSUD.5732.1.p1;Parent=BSUD.5732.1.p1
contig_2581	transdecoder	three_prime_UTR	373622	374800	.	-	.	ID=BSUD.5732.1.p1.utr3p1;Parent=BSUD.5732.1.p1
contig_2581	transdecoder	mRNA	373622	378585	.	-	.	ID=BSUD.5732.2.p1;Parent=BSUD.5732;Interpro=IPR008547 (Protein of unknown function DUF829, TMEM53)---IPR029058 (Alpha/Beta hydrolase fold)
contig_2581	transdecoder	five_prime_UTR	378514	378585	.	-	.	ID=BSUD.5732.2.p1.utr5p1;Parent=BSUD.5732.2.p1
contig_2581	transdecoder	five_prime_UTR	376083	376104	.	-	.	ID=BSUD.5732.2.p1.utr5p2;Parent=BSUD.5732.2.p1
contig_2581	transdecoder	exon	378514	378585	.	-	.	ID=BSUD.5732.2.p1.exon1;Parent=BSUD.5732.2.p1
contig_2581	transdecoder	exon	375831	376104	.	-	.	ID=BSUD.5732.2.p1.exon2;Parent=BSUD.5732.2.p1
contig_2581	transdecoder	CDS	375831	376082	.	-	0	ID=cds.BSUD.5732.2.p1;Parent=BSUD.5732.2.p1
contig_2581	transdecoder	exon	373622	375436	.	-	.	ID=BSUD.5732.2.p1.exon3;Parent=BSUD.5732.2.p1
contig_2581	transdecoder	CDS	374801	375436	.	-	0	ID=cds.BSUD.5732.2.p1;Parent=BSUD.5732.2.p1
contig_2581	transdecoder	three_prime_UTR	373622	374800	.	-	.	ID=BSUD.5732.2.p1.utr3p1;Parent=BSUD.5732.2.p1
contig_2581	transdecoder	gene	390574	426444	.	+	.	ID=BSUD.5733;Interpro=IPR001609 (Myosin head, motor domain)---IPR027417 (P-loop containing nucleoside triphosphate hydrolase)---IPR036961 (Kinesin motor domain superfamily)
contig_2581	transdecoder	mRNA	390574	426444	.	+	.	ID=BSUD.5733.1.p1;Parent=BSUD.5733;Interpro=IPR001609 (Myosin head, motor domain)---IPR027417 (P-loop containing nucleoside triphosphate hydrolase)---IPR036961 (Kinesin motor domain superfamily)
contig_2581	transdecoder	five_prime_UTR	390574	390740	.	+	.	ID=BSUD.5733.1.p1.utr5p1;Parent=BSUD.5733.1.p1
contig_2581	transdecoder	five_prime_UTR	405267	405313	.	+	.	ID=BSUD.5733.1.p1.utr5p2;Parent=BSUD.5733.1.p1
contig_2581	transdecoder	exon	390574	390740	.	+	.	ID=BSUD.5733.1.p1.exon1;Parent=BSUD.5733.1.p1
contig_2581	transdecoder	exon	405267	405421	.	+	.	ID=BSUD.5733.1.p1.exon2;Parent=BSUD.5733.1.p1
contig_2581	transdecoder	CDS	405314	405421	.	+	0	ID=cds.BSUD.5733.1.p1;Parent=BSUD.5733.1.p1
contig_2581	transdecoder	exon	413423	413488	.	+	.	ID=BSUD.5733.1.p1.exon3;Parent=BSUD.5733.1.p1
contig_2581	transdecoder	CDS	413423	413488	.	+	0	ID=cds.BSUD.5733.1.p1;Parent=BSUD.5733.1.p1
contig_2581	transdecoder	exon	413611	413741	.	+	.	ID=BSUD.5733.1.p1.exon4;Parent=BSUD.5733.1.p1
contig_2581	transdecoder	CDS	413611	413741	.	+	0	ID=cds.BSUD.5733.1.p1;Parent=BSUD.5733.1.p1
contig_2581	transdecoder	exon	425110	425212	.	+	.	ID=BSUD.5733.1.p1.exon5;Parent=BSUD.5733.1.p1
contig_2581	transdecoder	CDS	425110	425212	.	+	1	ID=cds.BSUD.5733.1.p1;Parent=BSUD.5733.1.p1
contig_2581	transdecoder	exon	426342	426444	.	+	.	ID=BSUD.5733.1.p1.exon6;Parent=BSUD.5733.1.p1
contig_2581	transdecoder	CDS	426342	426443	.	+	0	ID=cds.BSUD.5733.1.p1;Parent=BSUD.5733.1.p1
contig_2581	transdecoder	mRNA	391225	426444	.	+	.	ID=BSUD.5733.2.p1;Parent=BSUD.5733;Interpro=IPR001609 (Myosin head, motor domain)---IPR027417 (P-loop containing nucleoside triphosphate hydrolase)---IPR036961 (Kinesin motor domain superfamily)
contig_2581	transdecoder	five_prime_UTR	391225	391436	.	+	.	ID=BSUD.5733.2.p1.utr5p1;Parent=BSUD.5733.2.p1
contig_2581	transdecoder	five_prime_UTR	405267	405313	.	+	.	ID=BSUD.5733.2.p1.utr5p2;Parent=BSUD.5733.2.p1
contig_2581	transdecoder	exon	391225	391436	.	+	.	ID=BSUD.5733.2.p1.exon1;Parent=BSUD.5733.2.p1
contig_2581	transdecoder	exon	405267	405421	.	+	.	ID=BSUD.5733.2.p1.exon2;Parent=BSUD.5733.2.p1
contig_2581	transdecoder	CDS	405314	405421	.	+	0	ID=cds.BSUD.5733.2.p1;Parent=BSUD.5733.2.p1
contig_2581	transdecoder	exon	413423	413488	.	+	.	ID=BSUD.5733.2.p1.exon3;Parent=BSUD.5733.2.p1
contig_2581	transdecoder	CDS	413423	413488	.	+	0	ID=cds.BSUD.5733.2.p1;Parent=BSUD.5733.2.p1
contig_2581	transdecoder	exon	413611	413741	.	+	.	ID=BSUD.5733.2.p1.exon4;Parent=BSUD.5733.2.p1
contig_2581	transdecoder	CDS	413611	413741	.	+	0	ID=cds.BSUD.5733.2.p1;Parent=BSUD.5733.2.p1
contig_2581	transdecoder	exon	425110	425212	.	+	.	ID=BSUD.5733.2.p1.exon5;Parent=BSUD.5733.2.p1
contig_2581	transdecoder	CDS	425110	425212	.	+	1	ID=cds.BSUD.5733.2.p1;Parent=BSUD.5733.2.p1
contig_2581	transdecoder	exon	426342	426444	.	+	.	ID=BSUD.5733.2.p1.exon6;Parent=BSUD.5733.2.p1
contig_2581	transdecoder	CDS	426342	426443	.	+	0	ID=cds.BSUD.5733.2.p1;Parent=BSUD.5733.2.p1
contig_2581	transdecoder	mRNA	391268	426444	.	+	.	ID=BSUD.5733.3.p1;Parent=BSUD.5733;Interpro=IPR001609 (Myosin head, motor domain)---IPR027417 (P-loop containing nucleoside triphosphate hydrolase)---IPR036961 (Kinesin motor domain superfamily)
contig_2581	transdecoder	five_prime_UTR	391268	391436	.	+	.	ID=BSUD.5733.3.p1.utr5p1;Parent=BSUD.5733.3.p1
contig_2581	transdecoder	five_prime_UTR	391707	391839	.	+	.	ID=BSUD.5733.3.p1.utr5p2;Parent=BSUD.5733.3.p1
contig_2581	transdecoder	five_prime_UTR	405267	405313	.	+	.	ID=BSUD.5733.3.p1.utr5p3;Parent=BSUD.5733.3.p1
contig_2581	transdecoder	exon	391268	391436	.	+	.	ID=BSUD.5733.3.p1.exon1;Parent=BSUD.5733.3.p1
contig_2581	transdecoder	exon	391707	391839	.	+	.	ID=BSUD.5733.3.p1.exon2;Parent=BSUD.5733.3.p1
contig_2581	transdecoder	exon	405267	405421	.	+	.	ID=BSUD.5733.3.p1.exon3;Parent=BSUD.5733.3.p1
contig_2581	transdecoder	CDS	405314	405421	.	+	0	ID=cds.BSUD.5733.3.p1;Parent=BSUD.5733.3.p1
contig_2581	transdecoder	exon	413423	413488	.	+	.	ID=BSUD.5733.3.p1.exon4;Parent=BSUD.5733.3.p1
contig_2581	transdecoder	CDS	413423	413488	.	+	0	ID=cds.BSUD.5733.3.p1;Parent=BSUD.5733.3.p1
contig_2581	transdecoder	exon	413611	413741	.	+	.	ID=BSUD.5733.3.p1.exon5;Parent=BSUD.5733.3.p1
contig_2581	transdecoder	CDS	413611	413741	.	+	0	ID=cds.BSUD.5733.3.p1;Parent=BSUD.5733.3.p1
contig_2581	transdecoder	exon	425110	425212	.	+	.	ID=BSUD.5733.3.p1.exon6;Parent=BSUD.5733.3.p1
contig_2581	transdecoder	CDS	425110	425212	.	+	1	ID=cds.BSUD.5733.3.p1;Parent=BSUD.5733.3.p1
contig_2581	transdecoder	exon	426342	426444	.	+	.	ID=BSUD.5733.3.p1.exon7;Parent=BSUD.5733.3.p1
contig_2581	transdecoder	CDS	426342	426443	.	+	0	ID=cds.BSUD.5733.3.p1;Parent=BSUD.5733.3.p1
contig_2581	transdecoder	mRNA	399875	426444	.	+	.	ID=BSUD.5733.4.p1;Parent=BSUD.5733;Interpro=IPR001609 (Myosin head, motor domain)---IPR027417 (P-loop containing nucleoside triphosphate hydrolase)---IPR036961 (Kinesin motor domain superfamily)
contig_2581	transdecoder	five_prime_UTR	399875	400111	.	+	.	ID=BSUD.5733.4.p1.utr5p1;Parent=BSUD.5733.4.p1
contig_2581	transdecoder	five_prime_UTR	405267	405313	.	+	.	ID=BSUD.5733.4.p1.utr5p2;Parent=BSUD.5733.4.p1
contig_2581	transdecoder	exon	399875	400111	.	+	.	ID=BSUD.5733.4.p1.exon1;Parent=BSUD.5733.4.p1
contig_2581	transdecoder	exon	405267	405421	.	+	.	ID=BSUD.5733.4.p1.exon2;Parent=BSUD.5733.4.p1
contig_2581	transdecoder	CDS	405314	405421	.	+	0	ID=cds.BSUD.5733.4.p1;Parent=BSUD.5733.4.p1
contig_2581	transdecoder	exon	413423	413488	.	+	.	ID=BSUD.5733.4.p1.exon3;Parent=BSUD.5733.4.p1
contig_2581	transdecoder	CDS	413423	413488	.	+	0	ID=cds.BSUD.5733.4.p1;Parent=BSUD.5733.4.p1
contig_2581	transdecoder	exon	413611	413741	.	+	.	ID=BSUD.5733.4.p1.exon4;Parent=BSUD.5733.4.p1
contig_2581	transdecoder	CDS	413611	413741	.	+	0	ID=cds.BSUD.5733.4.p1;Parent=BSUD.5733.4.p1
contig_2581	transdecoder	exon	425110	425212	.	+	.	ID=BSUD.5733.4.p1.exon5;Parent=BSUD.5733.4.p1
contig_2581	transdecoder	CDS	425110	425212	.	+	1	ID=cds.BSUD.5733.4.p1;Parent=BSUD.5733.4.p1
contig_2581	transdecoder	exon	426342	426444	.	+	.	ID=BSUD.5733.4.p1.exon6;Parent=BSUD.5733.4.p1
contig_2581	transdecoder	CDS	426342	426443	.	+	0	ID=cds.BSUD.5733.4.p1;Parent=BSUD.5733.4.p1
contig_2586	transdecoder	gene	24218	28693	.	-	.	ID=BSUD.5734;Interpro=NA
contig_2586	transdecoder	mRNA	24218	28693	.	-	.	ID=BSUD.5734.1.p1;Parent=BSUD.5734;Interpro=NA
contig_2586	transdecoder	exon	28229	28693	.	-	.	ID=BSUD.5734.1.p1.exon1;Parent=BSUD.5734.1.p1
contig_2586	transdecoder	CDS	28229	28691	.	-	0	ID=cds.BSUD.5734.1.p1;Parent=BSUD.5734.1.p1
contig_2586	transdecoder	exon	27919	27998	.	-	.	ID=BSUD.5734.1.p1.exon2;Parent=BSUD.5734.1.p1
contig_2586	transdecoder	CDS	27919	27998	.	-	2	ID=cds.BSUD.5734.1.p1;Parent=BSUD.5734.1.p1
contig_2586	transdecoder	exon	27023	27080	.	-	.	ID=BSUD.5734.1.p1.exon3;Parent=BSUD.5734.1.p1
contig_2586	transdecoder	CDS	27023	27080	.	-	0	ID=cds.BSUD.5734.1.p1;Parent=BSUD.5734.1.p1
contig_2586	transdecoder	exon	24218	25895	.	-	.	ID=BSUD.5734.1.p1.exon4;Parent=BSUD.5734.1.p1
contig_2586	transdecoder	CDS	24952	25895	.	-	2	ID=cds.BSUD.5734.1.p1;Parent=BSUD.5734.1.p1
contig_2586	transdecoder	three_prime_UTR	24218	24951	.	-	.	ID=BSUD.5734.1.p1.utr3p1;Parent=BSUD.5734.1.p1
contig_2586	transdecoder	mRNA	25255	28435	.	-	.	ID=BSUD.5734.2.p2;Parent=BSUD.5734;Interpro=NA
contig_2586	transdecoder	five_prime_UTR	28229	28435	.	-	.	ID=BSUD.5734.2.p2.utr5p1;Parent=BSUD.5734.2.p2
contig_2586	transdecoder	five_prime_UTR	27919	27998	.	-	.	ID=BSUD.5734.2.p2.utr5p2;Parent=BSUD.5734.2.p2
contig_2586	transdecoder	five_prime_UTR	25414	27080	.	-	.	ID=BSUD.5734.2.p2.utr5p3;Parent=BSUD.5734.2.p2
contig_2586	transdecoder	exon	28229	28435	.	-	.	ID=BSUD.5734.2.p2.exon1;Parent=BSUD.5734.2.p2
contig_2586	transdecoder	exon	27919	27998	.	-	.	ID=BSUD.5734.2.p2.exon2;Parent=BSUD.5734.2.p2
contig_2586	transdecoder	exon	25255	27080	.	-	.	ID=BSUD.5734.2.p2.exon3;Parent=BSUD.5734.2.p2
contig_2586	transdecoder	CDS	25255	25413	.	-	0	ID=cds.BSUD.5734.2.p2;Parent=BSUD.5734.2.p2
contig_2587	StringTie	gene	18919	22400	1000	-	.	ID=BSUD.5735
contig_2587	StringTie	transcript	18919	22400	1000	-	.	ID=BSUD.5735.1;Parent=BSUD.5735
contig_2587	StringTie	exon	18919	20067	1000	-	.	ID=BSUD.5735.1.exon1;Parent=BSUD.5735.1
contig_2587	StringTie	exon	22298	22400	1000	-	.	ID=BSUD.5735.1.exon2;Parent=BSUD.5735.1
contig_2587	transdecoder	gene	23589	44854	.	-	.	ID=BSUD.5736;Interpro=IPR002181 (Fibrinogen, alpha/beta/gamma chain, C-terminal globular domain)---IPR014716 (Fibrinogen, alpha/beta/gamma chain, C-terminal globular, subdomain 1)---IPR020837 (Fibrinogen, conserved site)---IPR036056 (Fibrinogen-like, C-terminal)
contig_2587	transdecoder	mRNA	23589	41171	.	-	.	ID=BSUD.5736.1.p1;Parent=BSUD.5736;Interpro=IPR002181 (Fibrinogen, alpha/beta/gamma chain, C-terminal globular domain)---IPR014716 (Fibrinogen, alpha/beta/gamma chain, C-terminal globular, subdomain 1)---IPR020837 (Fibrinogen, conserved site)---IPR036056 (Fibrinogen-like, C-terminal)
contig_2587	transdecoder	exon	41102	41171	.	-	.	ID=BSUD.5736.1.p1.exon1;Parent=BSUD.5736.1.p1
contig_2587	transdecoder	CDS	41102	41171	.	-	0	ID=cds.BSUD.5736.1.p1;Parent=BSUD.5736.1.p1
contig_2587	transdecoder	exon	32587	33051	.	-	.	ID=BSUD.5736.1.p1.exon2;Parent=BSUD.5736.1.p1
contig_2587	transdecoder	CDS	32587	33051	.	-	2	ID=cds.BSUD.5736.1.p1;Parent=BSUD.5736.1.p1
contig_2587	transdecoder	exon	32281	32360	.	-	.	ID=BSUD.5736.1.p1.exon3;Parent=BSUD.5736.1.p1
contig_2587	transdecoder	CDS	32281	32360	.	-	2	ID=cds.BSUD.5736.1.p1;Parent=BSUD.5736.1.p1
contig_2587	transdecoder	exon	31387	31444	.	-	.	ID=BSUD.5736.1.p1.exon4;Parent=BSUD.5736.1.p1
contig_2587	transdecoder	CDS	31387	31444	.	-	0	ID=cds.BSUD.5736.1.p1;Parent=BSUD.5736.1.p1
contig_2587	transdecoder	exon	29384	30307	.	-	.	ID=BSUD.5736.1.p1.exon5;Parent=BSUD.5736.1.p1
contig_2587	transdecoder	CDS	29384	30307	.	-	2	ID=cds.BSUD.5736.1.p1;Parent=BSUD.5736.1.p1
contig_2587	transdecoder	exon	23589	23901	.	-	.	ID=BSUD.5736.1.p1.exon6;Parent=BSUD.5736.1.p1
contig_2587	transdecoder	CDS	23858	23901	.	-	2	ID=cds.BSUD.5736.1.p1;Parent=BSUD.5736.1.p1
contig_2587	transdecoder	three_prime_UTR	23589	23857	.	-	.	ID=BSUD.5736.1.p1.utr3p1;Parent=BSUD.5736.1.p1
contig_2587	transdecoder	mRNA	25206	41171	.	-	.	ID=BSUD.5736.2.p1;Parent=BSUD.5736;Interpro=IPR002181 (Fibrinogen, alpha/beta/gamma chain, C-terminal globular domain)---IPR014716 (Fibrinogen, alpha/beta/gamma chain, C-terminal globular, subdomain 1)---IPR020837 (Fibrinogen, conserved site)---IPR036056 (Fibrinogen-like, C-terminal)
contig_2587	transdecoder	exon	41102	41171	.	-	.	ID=BSUD.5736.2.p1.exon1;Parent=BSUD.5736.2.p1
contig_2587	transdecoder	CDS	41102	41171	.	-	0	ID=cds.BSUD.5736.2.p1;Parent=BSUD.5736.2.p1
contig_2587	transdecoder	exon	32587	33051	.	-	.	ID=BSUD.5736.2.p1.exon2;Parent=BSUD.5736.2.p1
contig_2587	transdecoder	CDS	32587	33051	.	-	2	ID=cds.BSUD.5736.2.p1;Parent=BSUD.5736.2.p1
contig_2587	transdecoder	exon	32281	32360	.	-	.	ID=BSUD.5736.2.p1.exon3;Parent=BSUD.5736.2.p1
contig_2587	transdecoder	CDS	32281	32360	.	-	2	ID=cds.BSUD.5736.2.p1;Parent=BSUD.5736.2.p1
contig_2587	transdecoder	exon	31387	31444	.	-	.	ID=BSUD.5736.2.p1.exon4;Parent=BSUD.5736.2.p1
contig_2587	transdecoder	CDS	31387	31444	.	-	0	ID=cds.BSUD.5736.2.p1;Parent=BSUD.5736.2.p1
contig_2587	transdecoder	exon	29384	30307	.	-	.	ID=BSUD.5736.2.p1.exon5;Parent=BSUD.5736.2.p1
contig_2587	transdecoder	CDS	29384	30307	.	-	2	ID=cds.BSUD.5736.2.p1;Parent=BSUD.5736.2.p1
contig_2587	transdecoder	exon	25206	26621	.	-	.	ID=BSUD.5736.2.p1.exon6;Parent=BSUD.5736.2.p1
contig_2587	transdecoder	CDS	25963	26621	.	-	2	ID=cds.BSUD.5736.2.p1;Parent=BSUD.5736.2.p1
contig_2587	transdecoder	three_prime_UTR	25206	25962	.	-	.	ID=BSUD.5736.2.p1.utr3p1;Parent=BSUD.5736.2.p1
contig_2587	transdecoder	mRNA	25453	44854	.	-	.	ID=BSUD.5736.3.p1;Parent=BSUD.5736;Interpro=IPR002181 (Fibrinogen, alpha/beta/gamma chain, C-terminal globular domain)---IPR014716 (Fibrinogen, alpha/beta/gamma chain, C-terminal globular, subdomain 1)---IPR020837 (Fibrinogen, conserved site)---IPR036056 (Fibrinogen-like, C-terminal)
contig_2587	transdecoder	five_prime_UTR	44506	44854	.	-	.	ID=BSUD.5736.3.p1.utr5p1;Parent=BSUD.5736.3.p1
contig_2587	transdecoder	five_prime_UTR	32587	33051	.	-	.	ID=BSUD.5736.3.p1.utr5p2;Parent=BSUD.5736.3.p1
contig_2587	transdecoder	five_prime_UTR	32281	32360	.	-	.	ID=BSUD.5736.3.p1.utr5p3;Parent=BSUD.5736.3.p1
contig_2587	transdecoder	five_prime_UTR	31387	31444	.	-	.	ID=BSUD.5736.3.p1.utr5p4;Parent=BSUD.5736.3.p1
contig_2587	transdecoder	five_prime_UTR	29826	30307	.	-	.	ID=BSUD.5736.3.p1.utr5p5;Parent=BSUD.5736.3.p1
contig_2587	transdecoder	exon	44506	44854	.	-	.	ID=BSUD.5736.3.p1.exon1;Parent=BSUD.5736.3.p1
contig_2587	transdecoder	exon	32587	33051	.	-	.	ID=BSUD.5736.3.p1.exon2;Parent=BSUD.5736.3.p1
contig_2587	transdecoder	exon	32281	32360	.	-	.	ID=BSUD.5736.3.p1.exon3;Parent=BSUD.5736.3.p1
contig_2587	transdecoder	exon	31387	31444	.	-	.	ID=BSUD.5736.3.p1.exon4;Parent=BSUD.5736.3.p1
contig_2587	transdecoder	exon	29384	30307	.	-	.	ID=BSUD.5736.3.p1.exon5;Parent=BSUD.5736.3.p1
contig_2587	transdecoder	CDS	29384	29825	.	-	0	ID=cds.BSUD.5736.3.p1;Parent=BSUD.5736.3.p1
contig_2587	transdecoder	exon	25453	26621	.	-	.	ID=BSUD.5736.3.p1.exon6;Parent=BSUD.5736.3.p1
contig_2587	transdecoder	CDS	25963	26621	.	-	2	ID=cds.BSUD.5736.3.p1;Parent=BSUD.5736.3.p1
contig_2587	transdecoder	three_prime_UTR	25453	25962	.	-	.	ID=BSUD.5736.3.p1.utr3p1;Parent=BSUD.5736.3.p1
contig_2587	StringTie	gene	63227	64449	1000	.	.	ID=BSUD.5737
contig_2587	StringTie	transcript	63227	64449	1000	.	.	ID=BSUD.5737.1;Parent=BSUD.5737
contig_2587	StringTie	exon	63227	64449	1000	.	.	ID=BSUD.5737.1.exon1;Parent=BSUD.5737.1
contig_2587	transdecoder	gene	65781	76723	.	-	.	ID=BSUD.5738;Interpro=NA
contig_2587	transdecoder	mRNA	65781	76723	.	-	.	ID=BSUD.5738.1.p1;Parent=BSUD.5738;Interpro=NA
contig_2587	transdecoder	five_prime_UTR	76614	76723	.	-	.	ID=BSUD.5738.1.p1.utr5p1;Parent=BSUD.5738.1.p1
contig_2587	transdecoder	exon	76556	76723	.	-	.	ID=BSUD.5738.1.p1.exon1;Parent=BSUD.5738.1.p1
contig_2587	transdecoder	CDS	76556	76613	.	-	0	ID=cds.BSUD.5738.1.p1;Parent=BSUD.5738.1.p1
contig_2587	transdecoder	exon	68922	69365	.	-	.	ID=BSUD.5738.1.p1.exon2;Parent=BSUD.5738.1.p1
contig_2587	transdecoder	CDS	68922	69365	.	-	2	ID=cds.BSUD.5738.1.p1;Parent=BSUD.5738.1.p1
contig_2587	transdecoder	exon	65781	68461	.	-	.	ID=BSUD.5738.1.p1.exon3;Parent=BSUD.5738.1.p1
contig_2587	transdecoder	CDS	65781	68461	.	-	2	ID=cds.BSUD.5738.1.p1;Parent=BSUD.5738.1.p1
contig_2589	transdecoder	gene	21459	30723	.	-	.	ID=BSUD.5739;Interpro=IPR008775 (Phytanoyl-CoA dioxygenase)
contig_2589	transdecoder	mRNA	21459	30723	.	-	.	ID=BSUD.5739.1.p1;Parent=BSUD.5739;Interpro=IPR008775 (Phytanoyl-CoA dioxygenase)
contig_2589	transdecoder	five_prime_UTR	30345	30723	.	-	.	ID=BSUD.5739.1.p1.utr5p1;Parent=BSUD.5739.1.p1
contig_2589	transdecoder	five_prime_UTR	30092	30203	.	-	.	ID=BSUD.5739.1.p1.utr5p2;Parent=BSUD.5739.1.p1
contig_2589	transdecoder	exon	30345	30723	.	-	.	ID=BSUD.5739.1.p1.exon1;Parent=BSUD.5739.1.p1
contig_2589	transdecoder	exon	30026	30203	.	-	.	ID=BSUD.5739.1.p1.exon2;Parent=BSUD.5739.1.p1
contig_2589	transdecoder	CDS	30026	30091	.	-	0	ID=cds.BSUD.5739.1.p1;Parent=BSUD.5739.1.p1
contig_2589	transdecoder	exon	29301	29449	.	-	.	ID=BSUD.5739.1.p1.exon3;Parent=BSUD.5739.1.p1
contig_2589	transdecoder	CDS	29301	29449	.	-	0	ID=cds.BSUD.5739.1.p1;Parent=BSUD.5739.1.p1
contig_2589	transdecoder	exon	28763	28931	.	-	.	ID=BSUD.5739.1.p1.exon4;Parent=BSUD.5739.1.p1
contig_2589	transdecoder	CDS	28763	28931	.	-	1	ID=cds.BSUD.5739.1.p1;Parent=BSUD.5739.1.p1
contig_2589	transdecoder	exon	28406	28487	.	-	.	ID=BSUD.5739.1.p1.exon5;Parent=BSUD.5739.1.p1
contig_2589	transdecoder	CDS	28406	28487	.	-	0	ID=cds.BSUD.5739.1.p1;Parent=BSUD.5739.1.p1
contig_2589	transdecoder	exon	27917	28098	.	-	.	ID=BSUD.5739.1.p1.exon6;Parent=BSUD.5739.1.p1
contig_2589	transdecoder	CDS	27917	28098	.	-	2	ID=cds.BSUD.5739.1.p1;Parent=BSUD.5739.1.p1
contig_2589	transdecoder	exon	26918	27067	.	-	.	ID=BSUD.5739.1.p1.exon7;Parent=BSUD.5739.1.p1
contig_2589	transdecoder	CDS	26918	27067	.	-	0	ID=cds.BSUD.5739.1.p1;Parent=BSUD.5739.1.p1
contig_2589	transdecoder	exon	25402	25536	.	-	.	ID=BSUD.5739.1.p1.exon8;Parent=BSUD.5739.1.p1
contig_2589	transdecoder	CDS	25402	25536	.	-	0	ID=cds.BSUD.5739.1.p1;Parent=BSUD.5739.1.p1
contig_2589	transdecoder	exon	21459	23181	.	-	.	ID=BSUD.5739.1.p1.exon9;Parent=BSUD.5739.1.p1
contig_2589	transdecoder	CDS	23122	23181	.	-	0	ID=cds.BSUD.5739.1.p1;Parent=BSUD.5739.1.p1
contig_2589	transdecoder	three_prime_UTR	21459	23121	.	-	.	ID=BSUD.5739.1.p1.utr3p1;Parent=BSUD.5739.1.p1
contig_2589	tRNAscan-SE	pseudogene_tRNA	29742	29810	23.3	-	.	ID=contig_2589.trna1;Name=contig_2589.tRNA1-GlyTCC;isotype=Gly;anticodon=TCC;gene_biotype=pseudogene
contig_2589	tRNAscan-SE	exon	29742	29810	.	-	.	ID=contig_2589.trna1.exon1;Parent=contig_2589.trna1
contig_2591	StringTie	gene	2729	2941	1000	.	.	ID=BSUD.5743
contig_2591	StringTie	transcript	2729	2941	1000	.	.	ID=BSUD.5743.1;Parent=BSUD.5743
contig_2591	StringTie	exon	2729	2941	1000	.	.	ID=BSUD.5743.1.exon1;Parent=BSUD.5743.1
contig_2592	tRNAscan-SE	pseudogene_tRNA	6071	6136	21.7	-	.	ID=contig_2592.trna1;Name=contig_2592.tRNA1-ArgTCG;isotype=Arg;anticodon=TCG;gene_biotype=pseudogene
contig_2592	tRNAscan-SE	exon	6071	6136	.	-	.	ID=contig_2592.trna1.exon1;Parent=contig_2592.trna1
contig_2594	tRNAscan-SE	pseudogene_tRNA	3637	3702	21.7	+	.	ID=contig_2594.trna1;Name=contig_2594.tRNA1-ArgTCG;isotype=Arg;anticodon=TCG;gene_biotype=pseudogene
contig_2594	tRNAscan-SE	exon	3637	3702	.	+	.	ID=contig_2594.trna1.exon1;Parent=contig_2594.trna1
contig_2595	transdecoder	gene	1536	1854	.	-	.	ID=BSUD.5744;Interpro=NA
contig_2595	transdecoder	mRNA	1536	1854	.	-	.	ID=BSUD.5744.1.p1;Parent=BSUD.5744;Interpro=NA
contig_2595	transdecoder	exon	1536	1854	.	-	.	ID=BSUD.5744.1.p1.exon1;Parent=BSUD.5744.1.p1
contig_2595	transdecoder	CDS	1687	1854	.	-	0	ID=cds.BSUD.5744.1.p1;Parent=BSUD.5744.1.p1
contig_2595	transdecoder	three_prime_UTR	1536	1686	.	-	.	ID=BSUD.5744.1.p1.utr3p1;Parent=BSUD.5744.1.p1
contig_2595	tRNAscan-SE	pseudogene_tRNA	32055	32123	30.1	-	.	ID=contig_2595.trna3;Name=contig_2595.tRNA3-GlyTCC;isotype=Gly;anticodon=TCC;gene_biotype=pseudogene
contig_2595	tRNAscan-SE	exon	32055	32123	.	-	.	ID=contig_2595.trna3.exon1;Parent=contig_2595.trna3
contig_2595	transdecoder	gene	39974	90426	.	-	.	ID=BSUD.5745;Interpro=IPR001148 (Alpha carbonic anhydrase domain)---IPR018338 (Carbonic anhydrase, alpha-class, conserved site)---IPR018431 (Carbonic anhydrase, CA14)---IPR023561 (Carbonic anhydrase, alpha-class)---IPR036398 (Alpha carbonic anhydrase domain superfamily)
contig_2595	transdecoder	mRNA	39974	71333	.	-	.	ID=BSUD.5745.1.p1;Parent=BSUD.5745;Interpro=IPR001148 (Alpha carbonic anhydrase domain)---IPR018338 (Carbonic anhydrase, alpha-class, conserved site)---IPR018431 (Carbonic anhydrase, CA14)---IPR023561 (Carbonic anhydrase, alpha-class)---IPR036398 (Alpha carbonic anhydrase domain superfamily)
contig_2595	transdecoder	five_prime_UTR	71156	71333	.	-	.	ID=BSUD.5745.1.p1.utr5p1;Parent=BSUD.5745.1.p1
contig_2595	transdecoder	five_prime_UTR	60003	60015	.	-	.	ID=BSUD.5745.1.p1.utr5p2;Parent=BSUD.5745.1.p1
contig_2595	transdecoder	exon	71156	71333	.	-	.	ID=BSUD.5745.1.p1.exon1;Parent=BSUD.5745.1.p1
contig_2595	transdecoder	exon	59915	60015	.	-	.	ID=BSUD.5745.1.p1.exon2;Parent=BSUD.5745.1.p1
contig_2595	transdecoder	CDS	59915	60002	.	-	0	ID=cds.BSUD.5745.1.p1;Parent=BSUD.5745.1.p1
contig_2595	transdecoder	exon	54079	54108	.	-	.	ID=BSUD.5745.1.p1.exon3;Parent=BSUD.5745.1.p1
contig_2595	transdecoder	CDS	54079	54108	.	-	2	ID=cds.BSUD.5745.1.p1;Parent=BSUD.5745.1.p1
contig_2595	transdecoder	exon	52898	53071	.	-	.	ID=BSUD.5745.1.p1.exon4;Parent=BSUD.5745.1.p1
contig_2595	transdecoder	CDS	52898	53071	.	-	2	ID=cds.BSUD.5745.1.p1;Parent=BSUD.5745.1.p1
contig_2595	transdecoder	exon	51394	51542	.	-	.	ID=BSUD.5745.1.p1.exon5;Parent=BSUD.5745.1.p1
contig_2595	transdecoder	CDS	51394	51542	.	-	2	ID=cds.BSUD.5745.1.p1;Parent=BSUD.5745.1.p1
contig_2595	transdecoder	exon	47074	47166	.	-	.	ID=BSUD.5745.1.p1.exon6;Parent=BSUD.5745.1.p1
contig_2595	transdecoder	CDS	47074	47166	.	-	0	ID=cds.BSUD.5745.1.p1;Parent=BSUD.5745.1.p1
contig_2595	transdecoder	exon	46469	46535	.	-	.	ID=BSUD.5745.1.p1.exon7;Parent=BSUD.5745.1.p1
contig_2595	transdecoder	CDS	46469	46535	.	-	0	ID=cds.BSUD.5745.1.p1;Parent=BSUD.5745.1.p1
contig_2595	transdecoder	exon	43907	44070	.	-	.	ID=BSUD.5745.1.p1.exon8;Parent=BSUD.5745.1.p1
contig_2595	transdecoder	CDS	43907	44070	.	-	2	ID=cds.BSUD.5745.1.p1;Parent=BSUD.5745.1.p1
contig_2595	transdecoder	exon	39974	42218	.	-	.	ID=BSUD.5745.1.p1.exon9;Parent=BSUD.5745.1.p1
contig_2595	transdecoder	CDS	41997	42218	.	-	0	ID=cds.BSUD.5745.1.p1;Parent=BSUD.5745.1.p1
contig_2595	transdecoder	three_prime_UTR	39974	41996	.	-	.	ID=BSUD.5745.1.p1.utr3p1;Parent=BSUD.5745.1.p1
contig_2595	transdecoder	mRNA	39974	71315	.	-	.	ID=BSUD.5745.2.p1;Parent=BSUD.5745;Interpro=IPR001148 (Alpha carbonic anhydrase domain)---IPR018338 (Carbonic anhydrase, alpha-class, conserved site)---IPR018431 (Carbonic anhydrase, CA14)---IPR023561 (Carbonic anhydrase, alpha-class)---IPR036398 (Alpha carbonic anhydrase domain superfamily)
contig_2595	transdecoder	five_prime_UTR	71156	71315	.	-	.	ID=BSUD.5745.2.p1.utr5p1;Parent=BSUD.5745.2.p1
contig_2595	transdecoder	five_prime_UTR	60003	60015	.	-	.	ID=BSUD.5745.2.p1.utr5p2;Parent=BSUD.5745.2.p1
contig_2595	transdecoder	exon	71156	71315	.	-	.	ID=BSUD.5745.2.p1.exon1;Parent=BSUD.5745.2.p1
contig_2595	transdecoder	exon	59915	60015	.	-	.	ID=BSUD.5745.2.p1.exon2;Parent=BSUD.5745.2.p1
contig_2595	transdecoder	CDS	59915	60002	.	-	0	ID=cds.BSUD.5745.2.p1;Parent=BSUD.5745.2.p1
contig_2595	transdecoder	exon	54079	54108	.	-	.	ID=BSUD.5745.2.p1.exon3;Parent=BSUD.5745.2.p1
contig_2595	transdecoder	CDS	54079	54108	.	-	2	ID=cds.BSUD.5745.2.p1;Parent=BSUD.5745.2.p1
contig_2595	transdecoder	exon	52898	53071	.	-	.	ID=BSUD.5745.2.p1.exon4;Parent=BSUD.5745.2.p1
contig_2595	transdecoder	CDS	52898	53071	.	-	2	ID=cds.BSUD.5745.2.p1;Parent=BSUD.5745.2.p1
contig_2595	transdecoder	exon	51394	51542	.	-	.	ID=BSUD.5745.2.p1.exon5;Parent=BSUD.5745.2.p1
contig_2595	transdecoder	CDS	51394	51542	.	-	2	ID=cds.BSUD.5745.2.p1;Parent=BSUD.5745.2.p1
contig_2595	transdecoder	exon	47074	47166	.	-	.	ID=BSUD.5745.2.p1.exon6;Parent=BSUD.5745.2.p1
contig_2595	transdecoder	CDS	47074	47166	.	-	0	ID=cds.BSUD.5745.2.p1;Parent=BSUD.5745.2.p1
contig_2595	transdecoder	exon	46469	46535	.	-	.	ID=BSUD.5745.2.p1.exon7;Parent=BSUD.5745.2.p1
contig_2595	transdecoder	CDS	46469	46535	.	-	0	ID=cds.BSUD.5745.2.p1;Parent=BSUD.5745.2.p1
contig_2595	transdecoder	exon	43907	45649	.	-	.	ID=BSUD.5745.2.p1.exon8;Parent=BSUD.5745.2.p1
contig_2595	transdecoder	CDS	45528	45649	.	-	2	ID=cds.BSUD.5745.2.p1;Parent=BSUD.5745.2.p1
contig_2595	transdecoder	exon	39974	42218	.	-	.	ID=BSUD.5745.2.p1.exon9;Parent=BSUD.5745.2.p1
contig_2595	transdecoder	three_prime_UTR	43907	45527	.	-	.	ID=BSUD.5745.2.p1.utr3p1;Parent=BSUD.5745.2.p1
contig_2595	transdecoder	three_prime_UTR	39974	42218	.	-	.	ID=BSUD.5745.2.p1.utr3p2;Parent=BSUD.5745.2.p1
contig_2595	transdecoder	mRNA	39975	90426	.	-	.	ID=BSUD.5745.3.p1;Parent=BSUD.5745;Interpro=IPR001148 (Alpha carbonic anhydrase domain)---IPR018338 (Carbonic anhydrase, alpha-class, conserved site)---IPR018431 (Carbonic anhydrase, CA14)---IPR023561 (Carbonic anhydrase, alpha-class)---IPR036398 (Alpha carbonic anhydrase domain superfamily)
contig_2595	transdecoder	five_prime_UTR	90083	90426	.	-	.	ID=BSUD.5745.3.p1.utr5p1;Parent=BSUD.5745.3.p1
contig_2595	transdecoder	five_prime_UTR	60003	60015	.	-	.	ID=BSUD.5745.3.p1.utr5p2;Parent=BSUD.5745.3.p1
contig_2595	transdecoder	exon	90083	90426	.	-	.	ID=BSUD.5745.3.p1.exon1;Parent=BSUD.5745.3.p1
contig_2595	transdecoder	exon	59915	60015	.	-	.	ID=BSUD.5745.3.p1.exon2;Parent=BSUD.5745.3.p1
contig_2595	transdecoder	CDS	59915	60002	.	-	0	ID=cds.BSUD.5745.3.p1;Parent=BSUD.5745.3.p1
contig_2595	transdecoder	exon	54079	54108	.	-	.	ID=BSUD.5745.3.p1.exon3;Parent=BSUD.5745.3.p1
contig_2595	transdecoder	CDS	54079	54108	.	-	2	ID=cds.BSUD.5745.3.p1;Parent=BSUD.5745.3.p1
contig_2595	transdecoder	exon	52898	53071	.	-	.	ID=BSUD.5745.3.p1.exon4;Parent=BSUD.5745.3.p1
contig_2595	transdecoder	CDS	52898	53071	.	-	2	ID=cds.BSUD.5745.3.p1;Parent=BSUD.5745.3.p1
contig_2595	transdecoder	exon	51394	51542	.	-	.	ID=BSUD.5745.3.p1.exon5;Parent=BSUD.5745.3.p1
contig_2595	transdecoder	CDS	51394	51542	.	-	2	ID=cds.BSUD.5745.3.p1;Parent=BSUD.5745.3.p1
contig_2595	transdecoder	exon	47074	47166	.	-	.	ID=BSUD.5745.3.p1.exon6;Parent=BSUD.5745.3.p1
contig_2595	transdecoder	CDS	47074	47166	.	-	0	ID=cds.BSUD.5745.3.p1;Parent=BSUD.5745.3.p1
contig_2595	transdecoder	exon	46469	46535	.	-	.	ID=BSUD.5745.3.p1.exon7;Parent=BSUD.5745.3.p1
contig_2595	transdecoder	CDS	46469	46535	.	-	0	ID=cds.BSUD.5745.3.p1;Parent=BSUD.5745.3.p1
contig_2595	transdecoder	exon	43907	44070	.	-	.	ID=BSUD.5745.3.p1.exon8;Parent=BSUD.5745.3.p1
contig_2595	transdecoder	CDS	43907	44070	.	-	2	ID=cds.BSUD.5745.3.p1;Parent=BSUD.5745.3.p1
contig_2595	transdecoder	exon	39975	42218	.	-	.	ID=BSUD.5745.3.p1.exon9;Parent=BSUD.5745.3.p1
contig_2595	transdecoder	CDS	41997	42218	.	-	0	ID=cds.BSUD.5745.3.p1;Parent=BSUD.5745.3.p1
contig_2595	transdecoder	three_prime_UTR	39975	41996	.	-	.	ID=BSUD.5745.3.p1.utr3p1;Parent=BSUD.5745.3.p1
contig_2595	tRNAscan-SE	pseudogene_tRNA	150525	150590	22.8	-	.	ID=contig_2595.trna2;Name=contig_2595.tRNA2-ValCAC;isotype=Val;anticodon=CAC;gene_biotype=pseudogene
contig_2595	tRNAscan-SE	exon	150525	150590	.	-	.	ID=contig_2595.trna2.exon1;Parent=contig_2595.trna2
contig_2595	tRNAscan-SE	pseudogene_tRNA	164762	164827	21.7	-	.	ID=contig_2595.trna1;Name=contig_2595.tRNA1-ArgTCG;isotype=Arg;anticodon=TCG;gene_biotype=pseudogene
contig_2595	tRNAscan-SE	exon	164762	164827	.	-	.	ID=contig_2595.trna1.exon1;Parent=contig_2595.trna1
contig_2596	tRNAscan-SE	pseudogene_tRNA	3708	3781	23.7	+	.	ID=contig_2596.trna1;Name=contig_2596.tRNA1-GlyTCC;isotype=Gly;anticodon=TCC;gene_biotype=pseudogene
contig_2596	tRNAscan-SE	exon	3708	3781	.	+	.	ID=contig_2596.trna1.exon1;Parent=contig_2596.trna1
contig_2596	transdecoder	gene	112616	129519	.	-	.	ID=BSUD.5747;Interpro=NA
contig_2596	transdecoder	mRNA	112616	129519	.	-	.	ID=BSUD.5747.1.p1;Parent=BSUD.5747;Interpro=NA
contig_2596	transdecoder	five_prime_UTR	129437	129519	.	-	.	ID=BSUD.5747.1.p1.utr5p1;Parent=BSUD.5747.1.p1
contig_2596	transdecoder	five_prime_UTR	117877	117888	.	-	.	ID=BSUD.5747.1.p1.utr5p2;Parent=BSUD.5747.1.p1
contig_2596	transdecoder	exon	129437	129519	.	-	.	ID=BSUD.5747.1.p1.exon1;Parent=BSUD.5747.1.p1
contig_2596	transdecoder	exon	117802	117888	.	-	.	ID=BSUD.5747.1.p1.exon2;Parent=BSUD.5747.1.p1
contig_2596	transdecoder	CDS	117802	117876	.	-	0	ID=cds.BSUD.5747.1.p1;Parent=BSUD.5747.1.p1
contig_2596	transdecoder	exon	115086	115131	.	-	.	ID=BSUD.5747.1.p1.exon3;Parent=BSUD.5747.1.p1
contig_2596	transdecoder	CDS	115086	115131	.	-	0	ID=cds.BSUD.5747.1.p1;Parent=BSUD.5747.1.p1
contig_2596	transdecoder	exon	114361	114426	.	-	.	ID=BSUD.5747.1.p1.exon4;Parent=BSUD.5747.1.p1
contig_2596	transdecoder	CDS	114361	114426	.	-	2	ID=cds.BSUD.5747.1.p1;Parent=BSUD.5747.1.p1
contig_2596	transdecoder	exon	114183	114248	.	-	.	ID=BSUD.5747.1.p1.exon5;Parent=BSUD.5747.1.p1
contig_2596	transdecoder	CDS	114183	114248	.	-	2	ID=cds.BSUD.5747.1.p1;Parent=BSUD.5747.1.p1
contig_2596	transdecoder	exon	112616	114035	.	-	.	ID=BSUD.5747.1.p1.exon6;Parent=BSUD.5747.1.p1
contig_2596	transdecoder	CDS	113089	114035	.	-	2	ID=cds.BSUD.5747.1.p1;Parent=BSUD.5747.1.p1
contig_2596	transdecoder	three_prime_UTR	112616	113088	.	-	.	ID=BSUD.5747.1.p1.utr3p1;Parent=BSUD.5747.1.p1
contig_2596	transdecoder	mRNA	112616	129461	.	-	.	ID=BSUD.5747.2.p1;Parent=BSUD.5747;Interpro=NA
contig_2596	transdecoder	five_prime_UTR	129437	129461	.	-	.	ID=BSUD.5747.2.p1.utr5p1;Parent=BSUD.5747.2.p1
contig_2596	transdecoder	five_prime_UTR	122836	123052	.	-	.	ID=BSUD.5747.2.p1.utr5p2;Parent=BSUD.5747.2.p1
contig_2596	transdecoder	five_prime_UTR	117877	117888	.	-	.	ID=BSUD.5747.2.p1.utr5p3;Parent=BSUD.5747.2.p1
contig_2596	transdecoder	exon	129437	129461	.	-	.	ID=BSUD.5747.2.p1.exon1;Parent=BSUD.5747.2.p1
contig_2596	transdecoder	exon	122836	123052	.	-	.	ID=BSUD.5747.2.p1.exon2;Parent=BSUD.5747.2.p1
contig_2596	transdecoder	exon	117802	117888	.	-	.	ID=BSUD.5747.2.p1.exon3;Parent=BSUD.5747.2.p1
contig_2596	transdecoder	CDS	117802	117876	.	-	0	ID=cds.BSUD.5747.2.p1;Parent=BSUD.5747.2.p1
contig_2596	transdecoder	exon	115086	115131	.	-	.	ID=BSUD.5747.2.p1.exon4;Parent=BSUD.5747.2.p1
contig_2596	transdecoder	CDS	115086	115131	.	-	0	ID=cds.BSUD.5747.2.p1;Parent=BSUD.5747.2.p1
contig_2596	transdecoder	exon	114361	114426	.	-	.	ID=BSUD.5747.2.p1.exon5;Parent=BSUD.5747.2.p1
contig_2596	transdecoder	CDS	114361	114426	.	-	2	ID=cds.BSUD.5747.2.p1;Parent=BSUD.5747.2.p1
contig_2596	transdecoder	exon	114183	114248	.	-	.	ID=BSUD.5747.2.p1.exon6;Parent=BSUD.5747.2.p1
contig_2596	transdecoder	CDS	114183	114248	.	-	2	ID=cds.BSUD.5747.2.p1;Parent=BSUD.5747.2.p1
contig_2596	transdecoder	exon	112616	114035	.	-	.	ID=BSUD.5747.2.p1.exon7;Parent=BSUD.5747.2.p1
contig_2596	transdecoder	CDS	113089	114035	.	-	2	ID=cds.BSUD.5747.2.p1;Parent=BSUD.5747.2.p1
contig_2596	transdecoder	three_prime_UTR	112616	113088	.	-	.	ID=BSUD.5747.2.p1.utr3p1;Parent=BSUD.5747.2.p1
contig_2596	transdecoder	mRNA	112955	129461	.	-	.	ID=BSUD.5747.3.p1;Parent=BSUD.5747;Interpro=NA
contig_2596	transdecoder	exon	129437	129461	.	-	.	ID=BSUD.5747.3.p1.exon1;Parent=BSUD.5747.3.p1
contig_2596	transdecoder	CDS	129437	129460	.	-	0	ID=cds.BSUD.5747.3.p1;Parent=BSUD.5747.3.p1
contig_2596	transdecoder	exon	124834	124929	.	-	.	ID=BSUD.5747.3.p1.exon2;Parent=BSUD.5747.3.p1
contig_2596	transdecoder	CDS	124834	124929	.	-	0	ID=cds.BSUD.5747.3.p1;Parent=BSUD.5747.3.p1
contig_2596	transdecoder	exon	117802	117888	.	-	.	ID=BSUD.5747.3.p1.exon3;Parent=BSUD.5747.3.p1
contig_2596	transdecoder	CDS	117802	117888	.	-	0	ID=cds.BSUD.5747.3.p1;Parent=BSUD.5747.3.p1
contig_2596	transdecoder	exon	115086	115131	.	-	.	ID=BSUD.5747.3.p1.exon4;Parent=BSUD.5747.3.p1
contig_2596	transdecoder	CDS	115086	115131	.	-	0	ID=cds.BSUD.5747.3.p1;Parent=BSUD.5747.3.p1
contig_2596	transdecoder	exon	114361	114426	.	-	.	ID=BSUD.5747.3.p1.exon5;Parent=BSUD.5747.3.p1
contig_2596	transdecoder	CDS	114361	114426	.	-	2	ID=cds.BSUD.5747.3.p1;Parent=BSUD.5747.3.p1
contig_2596	transdecoder	exon	114183	114248	.	-	.	ID=BSUD.5747.3.p1.exon6;Parent=BSUD.5747.3.p1
contig_2596	transdecoder	CDS	114183	114248	.	-	2	ID=cds.BSUD.5747.3.p1;Parent=BSUD.5747.3.p1
contig_2596	transdecoder	exon	112955	114035	.	-	.	ID=BSUD.5747.3.p1.exon7;Parent=BSUD.5747.3.p1
contig_2596	transdecoder	CDS	113089	114035	.	-	2	ID=cds.BSUD.5747.3.p1;Parent=BSUD.5747.3.p1
contig_2596	transdecoder	three_prime_UTR	112955	113088	.	-	.	ID=BSUD.5747.3.p1.utr3p1;Parent=BSUD.5747.3.p1
contig_2596	transdecoder	gene	134657	145636	.	+	.	ID=BSUD.5746;Interpro=NA
contig_2596	transdecoder	mRNA	134657	145629	.	+	.	ID=BSUD.5746.1.p1;Parent=BSUD.5746;Interpro=NA
contig_2596	transdecoder	five_prime_UTR	134657	134921	.	+	.	ID=BSUD.5746.1.p1.utr5p1;Parent=BSUD.5746.1.p1
contig_2596	transdecoder	five_prime_UTR	144795	144810	.	+	.	ID=BSUD.5746.1.p1.utr5p2;Parent=BSUD.5746.1.p1
contig_2596	transdecoder	exon	134657	134921	.	+	.	ID=BSUD.5746.1.p1.exon1;Parent=BSUD.5746.1.p1
contig_2596	transdecoder	exon	144795	145629	.	+	.	ID=BSUD.5746.1.p1.exon2;Parent=BSUD.5746.1.p1
contig_2596	transdecoder	CDS	144811	145608	.	+	0	ID=cds.BSUD.5746.1.p1;Parent=BSUD.5746.1.p1
contig_2596	transdecoder	three_prime_UTR	145609	145629	.	+	.	ID=BSUD.5746.1.p1.utr3p1;Parent=BSUD.5746.1.p1
contig_2596	transdecoder	mRNA	134718	145636	.	+	.	ID=BSUD.5746.2.p1;Parent=BSUD.5746;Interpro=NA
contig_2596	transdecoder	five_prime_UTR	134718	134933	.	+	.	ID=BSUD.5746.2.p1.utr5p1;Parent=BSUD.5746.2.p1
contig_2596	transdecoder	five_prime_UTR	144795	144810	.	+	.	ID=BSUD.5746.2.p1.utr5p2;Parent=BSUD.5746.2.p1
contig_2596	transdecoder	exon	134718	134933	.	+	.	ID=BSUD.5746.2.p1.exon1;Parent=BSUD.5746.2.p1
contig_2596	transdecoder	exon	144795	145636	.	+	.	ID=BSUD.5746.2.p1.exon2;Parent=BSUD.5746.2.p1
contig_2596	transdecoder	CDS	144811	145608	.	+	0	ID=cds.BSUD.5746.2.p1;Parent=BSUD.5746.2.p1
contig_2596	transdecoder	three_prime_UTR	145609	145636	.	+	.	ID=BSUD.5746.2.p1.utr3p1;Parent=BSUD.5746.2.p1
contig_2596	tRNAscan-SE	pseudogene_tRNA	155077	155145	23.7	+	.	ID=contig_2596.trna2;Name=contig_2596.tRNA2-ArgTCT;isotype=Arg;anticodon=TCT;gene_biotype=pseudogene
contig_2596	tRNAscan-SE	exon	155077	155145	.	+	.	ID=contig_2596.trna2.exon1;Parent=contig_2596.trna2
contig_2596	tRNAscan-SE	pseudogene_tRNA	164601	164677	23.2	+	.	ID=contig_2596.trna3;Name=contig_2596.tRNA3-ArgTCT;isotype=Arg;anticodon=TCT;gene_biotype=pseudogene
contig_2596	tRNAscan-SE	exon	164601	164677	.	+	.	ID=contig_2596.trna3.exon1;Parent=contig_2596.trna3
contig_2596	transdecoder	gene	166611	184387	.	+	.	ID=BSUD.5748;Interpro=NA
contig_2596	transdecoder	mRNA	166611	184387	.	+	.	ID=BSUD.5748.1.p1;Parent=BSUD.5748;Interpro=NA
contig_2596	transdecoder	exon	166611	166635	.	+	.	ID=BSUD.5748.1.p1.exon1;Parent=BSUD.5748.1.p1
contig_2596	transdecoder	CDS	166613	166635	.	+	0	ID=cds.BSUD.5748.1.p1;Parent=BSUD.5748.1.p1
contig_2596	transdecoder	exon	182966	184387	.	+	.	ID=BSUD.5748.1.p1.exon2;Parent=BSUD.5748.1.p1
contig_2596	transdecoder	CDS	182966	183122	.	+	1	ID=cds.BSUD.5748.1.p1;Parent=BSUD.5748.1.p1
contig_2596	transdecoder	three_prime_UTR	183123	184387	.	+	.	ID=BSUD.5748.1.p1.utr3p1;Parent=BSUD.5748.1.p1
contig_2596	transdecoder	mRNA	166611	183856	.	+	.	ID=BSUD.5748.2.p1;Parent=BSUD.5748;Interpro=NA
contig_2596	transdecoder	exon	166611	166635	.	+	.	ID=BSUD.5748.2.p1.exon1;Parent=BSUD.5748.2.p1
contig_2596	transdecoder	CDS	166613	166635	.	+	0	ID=cds.BSUD.5748.2.p1;Parent=BSUD.5748.2.p1
contig_2596	transdecoder	exon	175613	175734	.	+	.	ID=BSUD.5748.2.p1.exon2;Parent=BSUD.5748.2.p1
contig_2596	transdecoder	CDS	175613	175734	.	+	1	ID=cds.BSUD.5748.2.p1;Parent=BSUD.5748.2.p1
contig_2596	transdecoder	exon	182966	183856	.	+	.	ID=BSUD.5748.2.p1.exon3;Parent=BSUD.5748.2.p1
contig_2596	transdecoder	CDS	182966	182979	.	+	2	ID=cds.BSUD.5748.2.p1;Parent=BSUD.5748.2.p1
contig_2596	transdecoder	three_prime_UTR	182980	183856	.	+	.	ID=BSUD.5748.2.p1.utr3p1;Parent=BSUD.5748.2.p1
contig_2596	tRNAscan-SE	pseudogene_tRNA	177833	177902	21.3	-	.	ID=contig_2596.trna5;Name=contig_2596.tRNA5-GlyTCC;isotype=Gly;anticodon=TCC;gene_biotype=pseudogene
contig_2596	tRNAscan-SE	exon	177833	177902	.	-	.	ID=contig_2596.trna5.exon1;Parent=contig_2596.trna5
contig_2596	tRNAscan-SE	pseudogene_tRNA	199859	199927	28.8	-	.	ID=contig_2596.trna4;Name=contig_2596.tRNA4-ArgTCT;isotype=Arg;anticodon=TCT;gene_biotype=pseudogene
contig_2596	tRNAscan-SE	exon	199859	199927	.	-	.	ID=contig_2596.trna4.exon1;Parent=contig_2596.trna4
contig_2597	tRNAscan-SE	pseudogene_tRNA	8322	8395	23.6	-	.	ID=contig_2597.trna5;Name=contig_2597.tRNA5-GluTTC;isotype=Glu;anticodon=TTC;gene_biotype=pseudogene
contig_2597	tRNAscan-SE	exon	8322	8395	.	-	.	ID=contig_2597.trna5.exon1;Parent=contig_2597.trna5
contig_2597	transdecoder	gene	43182	53734	.	-	.	ID=BSUD.5749;Interpro=NA
contig_2597	transdecoder	mRNA	43182	53734	.	-	.	ID=BSUD.5749.1.p1;Parent=BSUD.5749;Interpro=NA
contig_2597	transdecoder	five_prime_UTR	53663	53734	.	-	.	ID=BSUD.5749.1.p1.utr5p1;Parent=BSUD.5749.1.p1
contig_2597	transdecoder	five_prime_UTR	44625	44637	.	-	.	ID=BSUD.5749.1.p1.utr5p2;Parent=BSUD.5749.1.p1
contig_2597	transdecoder	exon	53663	53734	.	-	.	ID=BSUD.5749.1.p1.exon1;Parent=BSUD.5749.1.p1
contig_2597	transdecoder	exon	44516	44637	.	-	.	ID=BSUD.5749.1.p1.exon2;Parent=BSUD.5749.1.p1
contig_2597	transdecoder	CDS	44516	44624	.	-	0	ID=cds.BSUD.5749.1.p1;Parent=BSUD.5749.1.p1
contig_2597	transdecoder	exon	43182	43524	.	-	.	ID=BSUD.5749.1.p1.exon3;Parent=BSUD.5749.1.p1
contig_2597	transdecoder	CDS	43199	43524	.	-	2	ID=cds.BSUD.5749.1.p1;Parent=BSUD.5749.1.p1
contig_2597	transdecoder	three_prime_UTR	43182	43198	.	-	.	ID=BSUD.5749.1.p1.utr3p1;Parent=BSUD.5749.1.p1
contig_2597	tRNAscan-SE	pseudogene_tRNA	53353	53430	20.0	+	.	ID=contig_2597.trna1;Name=contig_2597.tRNA1-GlyTCC;isotype=Gly;anticodon=TCC;gene_biotype=pseudogene
contig_2597	tRNAscan-SE	exon	53353	53430	.	+	.	ID=contig_2597.trna1.exon1;Parent=contig_2597.trna1
contig_2597	tRNAscan-SE	pseudogene_tRNA	55624	55701	22.8	-	.	ID=contig_2597.trna4;Name=contig_2597.tRNA4-ArgTCT;isotype=Arg;anticodon=TCT;gene_biotype=pseudogene
contig_2597	tRNAscan-SE	exon	55624	55701	.	-	.	ID=contig_2597.trna4.exon1;Parent=contig_2597.trna4
contig_2597	tRNAscan-SE	pseudogene_tRNA	64287	64355	23.7	-	.	ID=contig_2597.trna3;Name=contig_2597.tRNA3-ArgTCT;isotype=Arg;anticodon=TCT;gene_biotype=pseudogene
contig_2597	tRNAscan-SE	exon	64287	64355	.	-	.	ID=contig_2597.trna3.exon1;Parent=contig_2597.trna3
contig_2597	transdecoder	gene	71958	74873	.	+	.	ID=BSUD.5750;Interpro=NA
contig_2597	transdecoder	mRNA	71958	74873	.	+	.	ID=BSUD.5750.1.p2;Parent=BSUD.5750;Interpro=NA
contig_2597	transdecoder	five_prime_UTR	71958	73854	.	+	.	ID=BSUD.5750.1.p2.utr5p1;Parent=BSUD.5750.1.p2
contig_2597	transdecoder	exon	71958	74873	.	+	.	ID=BSUD.5750.1.p2.exon1;Parent=BSUD.5750.1.p2
contig_2597	transdecoder	CDS	73855	74160	.	+	0	ID=cds.BSUD.5750.1.p2;Parent=BSUD.5750.1.p2
contig_2597	transdecoder	three_prime_UTR	74161	74873	.	+	.	ID=BSUD.5750.1.p2.utr3p1;Parent=BSUD.5750.1.p2
contig_2597	transdecoder	gene	103264	128713	.	+	.	ID=BSUD.5752;Interpro=NA
contig_2597	transdecoder	mRNA	103264	128713	.	+	.	ID=BSUD.5752.1.p1;Parent=BSUD.5752;Interpro=NA
contig_2597	transdecoder	five_prime_UTR	103264	103335	.	+	.	ID=BSUD.5752.1.p1.utr5p1;Parent=BSUD.5752.1.p1
contig_2597	transdecoder	five_prime_UTR	108153	108249	.	+	.	ID=BSUD.5752.1.p1.utr5p2;Parent=BSUD.5752.1.p1
contig_2597	transdecoder	exon	103264	103335	.	+	.	ID=BSUD.5752.1.p1.exon1;Parent=BSUD.5752.1.p1
contig_2597	transdecoder	exon	108153	108298	.	+	.	ID=BSUD.5752.1.p1.exon2;Parent=BSUD.5752.1.p1
contig_2597	transdecoder	CDS	108250	108298	.	+	0	ID=cds.BSUD.5752.1.p1;Parent=BSUD.5752.1.p1
contig_2597	transdecoder	exon	108411	108592	.	+	.	ID=BSUD.5752.1.p1.exon3;Parent=BSUD.5752.1.p1
contig_2597	transdecoder	CDS	108411	108592	.	+	2	ID=cds.BSUD.5752.1.p1;Parent=BSUD.5752.1.p1
contig_2597	transdecoder	exon	108970	109171	.	+	.	ID=BSUD.5752.1.p1.exon4;Parent=BSUD.5752.1.p1
contig_2597	transdecoder	CDS	108970	109171	.	+	0	ID=cds.BSUD.5752.1.p1;Parent=BSUD.5752.1.p1
contig_2597	transdecoder	exon	109792	110076	.	+	.	ID=BSUD.5752.1.p1.exon5;Parent=BSUD.5752.1.p1
contig_2597	transdecoder	CDS	109792	110076	.	+	2	ID=cds.BSUD.5752.1.p1;Parent=BSUD.5752.1.p1
contig_2597	transdecoder	exon	128586	128713	.	+	.	ID=BSUD.5752.1.p1.exon6;Parent=BSUD.5752.1.p1
contig_2597	transdecoder	CDS	128586	128698	.	+	2	ID=cds.BSUD.5752.1.p1;Parent=BSUD.5752.1.p1
contig_2597	transdecoder	three_prime_UTR	128699	128713	.	+	.	ID=BSUD.5752.1.p1.utr3p1;Parent=BSUD.5752.1.p1
contig_2597	transdecoder	mRNA	108129	109816	.	+	.	ID=BSUD.5752.2.p1;Parent=BSUD.5752;Interpro=NA
contig_2597	transdecoder	five_prime_UTR	108129	108382	.	+	.	ID=BSUD.5752.2.p1.utr5p1;Parent=BSUD.5752.2.p1
contig_2597	transdecoder	exon	108129	108592	.	+	.	ID=BSUD.5752.2.p1.exon1;Parent=BSUD.5752.2.p1
contig_2597	transdecoder	CDS	108383	108592	.	+	0	ID=cds.BSUD.5752.2.p1;Parent=BSUD.5752.2.p1
contig_2597	transdecoder	exon	108970	109171	.	+	.	ID=BSUD.5752.2.p1.exon2;Parent=BSUD.5752.2.p1
contig_2597	transdecoder	CDS	108970	109171	.	+	0	ID=cds.BSUD.5752.2.p1;Parent=BSUD.5752.2.p1
contig_2597	transdecoder	exon	109792	109816	.	+	.	ID=BSUD.5752.2.p1.exon3;Parent=BSUD.5752.2.p1
contig_2597	transdecoder	CDS	109792	109814	.	+	2	ID=cds.BSUD.5752.2.p1;Parent=BSUD.5752.2.p1
contig_2597	transdecoder	gene	120297	121816	.	+	.	ID=BSUD.5754;Interpro=NA
contig_2597	transdecoder	mRNA	120297	121816	.	+	.	ID=BSUD.5754.1.p1;Parent=BSUD.5754;Interpro=NA
contig_2597	transdecoder	exon	120297	121816	.	+	.	ID=BSUD.5754.1.p1.exon1;Parent=BSUD.5754.1.p1
contig_2597	transdecoder	CDS	120297	120554	.	+	0	ID=cds.BSUD.5754.1.p1;Parent=BSUD.5754.1.p1
contig_2597	transdecoder	three_prime_UTR	120555	121816	.	+	.	ID=BSUD.5754.1.p1.utr3p1;Parent=BSUD.5754.1.p1
contig_2597	transdecoder	gene	129958	156478	.	-	.	ID=BSUD.5753;Interpro=NA
contig_2597	transdecoder	mRNA	129958	156478	.	-	.	ID=BSUD.5753.4.p1;Parent=BSUD.5753;Interpro=NA
contig_2597	transdecoder	five_prime_UTR	156409	156478	.	-	.	ID=BSUD.5753.4.p1.utr5p1;Parent=BSUD.5753.4.p1
contig_2597	transdecoder	five_prime_UTR	131706	132801	.	-	.	ID=BSUD.5753.4.p1.utr5p2;Parent=BSUD.5753.4.p1
contig_2597	transdecoder	exon	156409	156478	.	-	.	ID=BSUD.5753.4.p1.exon1;Parent=BSUD.5753.4.p1
contig_2597	transdecoder	exon	129958	132801	.	-	.	ID=BSUD.5753.4.p1.exon2;Parent=BSUD.5753.4.p1
contig_2597	transdecoder	CDS	131403	131705	.	-	0	ID=cds.BSUD.5753.4.p1;Parent=BSUD.5753.4.p1
contig_2597	transdecoder	three_prime_UTR	129958	131402	.	-	.	ID=BSUD.5753.4.p1.utr3p1;Parent=BSUD.5753.4.p1
contig_2597	transdecoder	gene	165805	168770	.	-	.	ID=BSUD.5751;Interpro=NA
contig_2597	transdecoder	mRNA	165805	168770	.	-	.	ID=BSUD.5751.1.p1;Parent=BSUD.5751;Interpro=NA
contig_2597	transdecoder	five_prime_UTR	166350	168770	.	-	.	ID=BSUD.5751.1.p1.utr5p1;Parent=BSUD.5751.1.p1
contig_2597	transdecoder	exon	165805	168770	.	-	.	ID=BSUD.5751.1.p1.exon1;Parent=BSUD.5751.1.p1
contig_2597	transdecoder	CDS	166146	166349	.	-	0	ID=cds.BSUD.5751.1.p1;Parent=BSUD.5751.1.p1
contig_2597	transdecoder	three_prime_UTR	165805	166145	.	-	.	ID=BSUD.5751.1.p1.utr3p1;Parent=BSUD.5751.1.p1
contig_2597	transdecoder	gene	198584	220448	.	-	.	ID=BSUD.5755;Interpro=IPR009003 (Peptidase S1, PA clan)
contig_2597	transdecoder	mRNA	198584	220448	.	-	.	ID=BSUD.5755.1.p1;Parent=BSUD.5755;Interpro=IPR009003 (Peptidase S1, PA clan)
contig_2597	transdecoder	five_prime_UTR	220164	220448	.	-	.	ID=BSUD.5755.1.p1.utr5p1;Parent=BSUD.5755.1.p1
contig_2597	transdecoder	five_prime_UTR	211343	211454	.	-	.	ID=BSUD.5755.1.p1.utr5p2;Parent=BSUD.5755.1.p1
contig_2597	transdecoder	five_prime_UTR	200930	200975	.	-	.	ID=BSUD.5755.1.p1.utr5p3;Parent=BSUD.5755.1.p1
contig_2597	transdecoder	five_prime_UTR	200202	200267	.	-	.	ID=BSUD.5755.1.p1.utr5p4;Parent=BSUD.5755.1.p1
contig_2597	transdecoder	five_prime_UTR	200021	200086	.	-	.	ID=BSUD.5755.1.p1.utr5p5;Parent=BSUD.5755.1.p1
contig_2597	transdecoder	five_prime_UTR	199670	199872	.	-	.	ID=BSUD.5755.1.p1.utr5p6;Parent=BSUD.5755.1.p1
contig_2597	transdecoder	exon	220164	220448	.	-	.	ID=BSUD.5755.1.p1.exon1;Parent=BSUD.5755.1.p1
contig_2597	transdecoder	exon	211343	211454	.	-	.	ID=BSUD.5755.1.p1.exon2;Parent=BSUD.5755.1.p1
contig_2597	transdecoder	exon	200930	200975	.	-	.	ID=BSUD.5755.1.p1.exon3;Parent=BSUD.5755.1.p1
contig_2597	transdecoder	exon	200202	200267	.	-	.	ID=BSUD.5755.1.p1.exon4;Parent=BSUD.5755.1.p1
contig_2597	transdecoder	exon	200021	200086	.	-	.	ID=BSUD.5755.1.p1.exon5;Parent=BSUD.5755.1.p1
contig_2597	transdecoder	exon	198584	199872	.	-	.	ID=BSUD.5755.1.p1.exon6;Parent=BSUD.5755.1.p1
contig_2597	transdecoder	CDS	198926	199669	.	-	0	ID=cds.BSUD.5755.1.p1;Parent=BSUD.5755.1.p1
contig_2597	transdecoder	three_prime_UTR	198584	198925	.	-	.	ID=BSUD.5755.1.p1.utr3p1;Parent=BSUD.5755.1.p1
contig_2597	tRNAscan-SE	pseudogene_tRNA	234422	234490	22.8	+	.	ID=contig_2597.trna2;Name=contig_2597.tRNA2-GlyTCC;isotype=Gly;anticodon=TCC;gene_biotype=pseudogene
contig_2597	tRNAscan-SE	exon	234422	234490	.	+	.	ID=contig_2597.trna2.exon1;Parent=contig_2597.trna2
contig_2597	StringTie	gene	246678	255407	1000	+	.	ID=BSUD.5756
contig_2597	StringTie	transcript	246678	255407	1000	+	.	ID=BSUD.5756.1;Parent=BSUD.5756
contig_2597	StringTie	exon	246678	246990	1000	+	.	ID=BSUD.5756.1.exon1;Parent=BSUD.5756.1
contig_2597	StringTie	exon	254055	255407	1000	+	.	ID=BSUD.5756.1.exon2;Parent=BSUD.5756.1
contig_2597	StringTie	transcript	246686	255407	1000	+	.	ID=BSUD.5756.2;Parent=BSUD.5756
contig_2597	StringTie	exon	246686	246994	1000	+	.	ID=BSUD.5756.2.exon1;Parent=BSUD.5756.2
contig_2597	StringTie	exon	254055	255407	1000	+	.	ID=BSUD.5756.2.exon2;Parent=BSUD.5756.2
contig_2598	tRNAscan-SE	pseudogene_tRNA	2949	3015	21.1	-	.	ID=contig_2598.trna1;Name=contig_2598.tRNA1-GluTTC;isotype=Glu;anticodon=TTC;gene_biotype=pseudogene
contig_2598	tRNAscan-SE	exon	2949	3015	.	-	.	ID=contig_2598.trna1.exon1;Parent=contig_2598.trna1
contig_2598	transdecoder	gene	6848	27958	.	+	.	ID=BSUD.5757;Interpro=IPR001627 (Sema domain)---IPR015943 (WD40/YVTN repeat-like-containing domain superfamily)---IPR031148 (Plexin family)---IPR036352 (Sema domain superfamily)
contig_2598	transdecoder	mRNA	6848	27958	.	+	.	ID=BSUD.5757.1.p1;Parent=BSUD.5757;Interpro=IPR001627 (Sema domain)---IPR015943 (WD40/YVTN repeat-like-containing domain superfamily)---IPR031148 (Plexin family)---IPR036352 (Sema domain superfamily)
contig_2598	transdecoder	five_prime_UTR	6848	7158	.	+	.	ID=BSUD.5757.1.p1.utr5p1;Parent=BSUD.5757.1.p1
contig_2598	transdecoder	five_prime_UTR	21792	22055	.	+	.	ID=BSUD.5757.1.p1.utr5p2;Parent=BSUD.5757.1.p1
contig_2598	transdecoder	exon	6848	7158	.	+	.	ID=BSUD.5757.1.p1.exon1;Parent=BSUD.5757.1.p1
contig_2598	transdecoder	exon	21792	22230	.	+	.	ID=BSUD.5757.1.p1.exon2;Parent=BSUD.5757.1.p1
contig_2598	transdecoder	CDS	22056	22230	.	+	0	ID=cds.BSUD.5757.1.p1;Parent=BSUD.5757.1.p1
contig_2598	transdecoder	exon	23682	23830	.	+	.	ID=BSUD.5757.1.p1.exon3;Parent=BSUD.5757.1.p1
contig_2598	transdecoder	CDS	23682	23830	.	+	2	ID=cds.BSUD.5757.1.p1;Parent=BSUD.5757.1.p1
contig_2598	transdecoder	exon	26546	26783	.	+	.	ID=BSUD.5757.1.p1.exon4;Parent=BSUD.5757.1.p1
contig_2598	transdecoder	CDS	26546	26783	.	+	0	ID=cds.BSUD.5757.1.p1;Parent=BSUD.5757.1.p1
contig_2598	transdecoder	exon	27342	27958	.	+	.	ID=BSUD.5757.1.p1.exon5;Parent=BSUD.5757.1.p1
contig_2598	transdecoder	CDS	27342	27958	.	+	2	ID=cds.BSUD.5757.1.p1;Parent=BSUD.5757.1.p1
contig_2605	transdecoder	gene	3462	6086	.	-	.	ID=BSUD.5758;Interpro=NA
contig_2605	transdecoder	mRNA	3462	6086	.	-	.	ID=BSUD.5758.1.p1;Parent=BSUD.5758;Interpro=NA
contig_2605	transdecoder	exon	3462	6086	.	-	.	ID=BSUD.5758.1.p1.exon1;Parent=BSUD.5758.1.p1
contig_2605	transdecoder	CDS	5780	6085	.	-	0	ID=cds.BSUD.5758.1.p1;Parent=BSUD.5758.1.p1
contig_2605	transdecoder	three_prime_UTR	3462	5779	.	-	.	ID=BSUD.5758.1.p1.utr3p1;Parent=BSUD.5758.1.p1
contig_2609	transdecoder	gene	1839	7156	.	-	.	ID=BSUD.5759;Interpro=NA
contig_2609	transdecoder	mRNA	1839	7156	.	-	.	ID=BSUD.5759.1.p3;Parent=BSUD.5759;Interpro=NA
contig_2609	transdecoder	five_prime_UTR	3951	7156	.	-	.	ID=BSUD.5759.1.p3.utr5p1;Parent=BSUD.5759.1.p3
contig_2609	transdecoder	exon	1839	7156	.	-	.	ID=BSUD.5759.1.p3.exon1;Parent=BSUD.5759.1.p3
contig_2609	transdecoder	CDS	3798	3950	.	-	0	ID=cds.BSUD.5759.1.p3;Parent=BSUD.5759.1.p3
contig_2609	transdecoder	three_prime_UTR	1839	3797	.	-	.	ID=BSUD.5759.1.p3.utr3p1;Parent=BSUD.5759.1.p3
contig_2616	StringTie	gene	7401	7891	1000	.	.	ID=BSUD.5760
contig_2616	StringTie	transcript	7401	7891	1000	.	.	ID=BSUD.5760.1;Parent=BSUD.5760
contig_2616	StringTie	exon	7401	7891	1000	.	.	ID=BSUD.5760.1.exon1;Parent=BSUD.5760.1
contig_2621	transdecoder	gene	824	10996	.	+	.	ID=BSUD.5770;Interpro=IPR000582 (Acyl-CoA-binding protein, ACBP)---IPR014352 (FERM/acyl-CoA-binding protein superfamily)---IPR022408 (Acyl-CoA-binding protein, ACBP, conserved site)---IPR035984 (Acyl-CoA binding protein superfamily)
contig_2621	transdecoder	mRNA	824	10996	.	+	.	ID=BSUD.5770.1.p1;Parent=BSUD.5770;Interpro=IPR000582 (Acyl-CoA-binding protein, ACBP)---IPR014352 (FERM/acyl-CoA-binding protein superfamily)---IPR022408 (Acyl-CoA-binding protein, ACBP, conserved site)---IPR035984 (Acyl-CoA binding protein superfamily)
contig_2621	transdecoder	five_prime_UTR	824	1356	.	+	.	ID=BSUD.5770.1.p1.utr5p1;Parent=BSUD.5770.1.p1
contig_2621	transdecoder	exon	824	1374	.	+	.	ID=BSUD.5770.1.p1.exon1;Parent=BSUD.5770.1.p1
contig_2621	transdecoder	CDS	1357	1374	.	+	0	ID=cds.BSUD.5770.1.p1;Parent=BSUD.5770.1.p1
contig_2621	transdecoder	exon	10508	10996	.	+	.	ID=BSUD.5770.1.p1.exon2;Parent=BSUD.5770.1.p1
contig_2621	transdecoder	CDS	10508	10660	.	+	0	ID=cds.BSUD.5770.1.p1;Parent=BSUD.5770.1.p1
contig_2621	transdecoder	three_prime_UTR	10661	10996	.	+	.	ID=BSUD.5770.1.p1.utr3p1;Parent=BSUD.5770.1.p1
contig_2626	transdecoder	gene	17086	38946	.	+	.	ID=BSUD.5771;Interpro=IPR039525 (E3 ubiquitin-protein ligase RNF126-like, zinc-ribbon)
contig_2626	transdecoder	mRNA	17086	38946	.	+	.	ID=BSUD.5771.1.p1;Parent=BSUD.5771;Interpro=IPR039525 (E3 ubiquitin-protein ligase RNF126-like, zinc-ribbon)
contig_2626	transdecoder	five_prime_UTR	17086	17148	.	+	.	ID=BSUD.5771.1.p1.utr5p1;Parent=BSUD.5771.1.p1
contig_2626	transdecoder	exon	17086	17229	.	+	.	ID=BSUD.5771.1.p1.exon1;Parent=BSUD.5771.1.p1
contig_2626	transdecoder	CDS	17149	17229	.	+	0	ID=cds.BSUD.5771.1.p1;Parent=BSUD.5771.1.p1
contig_2626	transdecoder	exon	25170	25219	.	+	.	ID=BSUD.5771.1.p1.exon2;Parent=BSUD.5771.1.p1
contig_2626	transdecoder	CDS	25170	25219	.	+	0	ID=cds.BSUD.5771.1.p1;Parent=BSUD.5771.1.p1
contig_2626	transdecoder	exon	26563	26623	.	+	.	ID=BSUD.5771.1.p1.exon3;Parent=BSUD.5771.1.p1
contig_2626	transdecoder	CDS	26563	26623	.	+	1	ID=cds.BSUD.5771.1.p1;Parent=BSUD.5771.1.p1
contig_2626	transdecoder	exon	38777	38946	.	+	.	ID=BSUD.5771.1.p1.exon4;Parent=BSUD.5771.1.p1
contig_2626	transdecoder	CDS	38777	38944	.	+	0	ID=cds.BSUD.5771.1.p1;Parent=BSUD.5771.1.p1
contig_2629	transdecoder	gene	1069	6079	.	+	.	ID=BSUD.5772;Interpro=IPR009287 (Transcription initiation Spt4)---IPR022800 (Spt4/RpoE2 zinc finger)---IPR029040 (RNA polymerase subunit RPABC4/transcription elongation factor Spt4)---IPR038510 (Spt4 superfamily)
contig_2629	transdecoder	mRNA	1069	4207	.	+	.	ID=BSUD.5772.1.p1;Parent=BSUD.5772;Interpro=IPR009287 (Transcription initiation Spt4)---IPR022800 (Spt4/RpoE2 zinc finger)---IPR029040 (RNA polymerase subunit RPABC4/transcription elongation factor Spt4)---IPR038510 (Spt4 superfamily)
contig_2629	transdecoder	five_prime_UTR	1069	1283	.	+	.	ID=BSUD.5772.1.p1.utr5p1;Parent=BSUD.5772.1.p1
contig_2629	transdecoder	exon	1069	1352	.	+	.	ID=BSUD.5772.1.p1.exon1;Parent=BSUD.5772.1.p1
contig_2629	transdecoder	CDS	1284	1352	.	+	0	ID=cds.BSUD.5772.1.p1;Parent=BSUD.5772.1.p1
contig_2629	transdecoder	exon	2701	2807	.	+	.	ID=BSUD.5772.1.p1.exon2;Parent=BSUD.5772.1.p1
contig_2629	transdecoder	CDS	2701	2807	.	+	0	ID=cds.BSUD.5772.1.p1;Parent=BSUD.5772.1.p1
contig_2629	transdecoder	exon	3613	3668	.	+	.	ID=BSUD.5772.1.p1.exon3;Parent=BSUD.5772.1.p1
contig_2629	transdecoder	CDS	3613	3668	.	+	1	ID=cds.BSUD.5772.1.p1;Parent=BSUD.5772.1.p1
contig_2629	transdecoder	exon	3994	4207	.	+	.	ID=BSUD.5772.1.p1.exon4;Parent=BSUD.5772.1.p1
contig_2629	transdecoder	CDS	3994	4115	.	+	2	ID=cds.BSUD.5772.1.p1;Parent=BSUD.5772.1.p1
contig_2629	transdecoder	three_prime_UTR	4116	4207	.	+	.	ID=BSUD.5772.1.p1.utr3p1;Parent=BSUD.5772.1.p1
contig_2629	transdecoder	mRNA	1082	6079	.	+	.	ID=BSUD.5772.2.p1;Parent=BSUD.5772;Interpro=IPR009287 (Transcription initiation Spt4)---IPR022800 (Spt4/RpoE2 zinc finger)---IPR029040 (RNA polymerase subunit RPABC4/transcription elongation factor Spt4)---IPR038510 (Spt4 superfamily)
contig_2629	transdecoder	five_prime_UTR	1082	1283	.	+	.	ID=BSUD.5772.2.p1.utr5p1;Parent=BSUD.5772.2.p1
contig_2629	transdecoder	exon	1082	1352	.	+	.	ID=BSUD.5772.2.p1.exon1;Parent=BSUD.5772.2.p1
contig_2629	transdecoder	CDS	1284	1352	.	+	0	ID=cds.BSUD.5772.2.p1;Parent=BSUD.5772.2.p1
contig_2629	transdecoder	exon	2701	2807	.	+	.	ID=BSUD.5772.2.p1.exon2;Parent=BSUD.5772.2.p1
contig_2629	transdecoder	CDS	2701	2807	.	+	0	ID=cds.BSUD.5772.2.p1;Parent=BSUD.5772.2.p1
contig_2629	transdecoder	exon	3613	6079	.	+	.	ID=BSUD.5772.2.p1.exon3;Parent=BSUD.5772.2.p1
contig_2629	transdecoder	CDS	3613	3733	.	+	1	ID=cds.BSUD.5772.2.p1;Parent=BSUD.5772.2.p1
contig_2629	transdecoder	three_prime_UTR	3734	6079	.	+	.	ID=BSUD.5772.2.p1.utr3p1;Parent=BSUD.5772.2.p1
contig_2629	transdecoder	gene	7497	17690	.	-	.	ID=BSUD.5773;Interpro=NA
contig_2629	transdecoder	mRNA	7497	17690	.	-	.	ID=BSUD.5773.1.p1;Parent=BSUD.5773;Interpro=NA
contig_2629	transdecoder	exon	17588	17690	.	-	.	ID=BSUD.5773.1.p1.exon1;Parent=BSUD.5773.1.p1
contig_2629	transdecoder	CDS	17588	17689	.	-	0	ID=cds.BSUD.5773.1.p1;Parent=BSUD.5773.1.p1
contig_2629	transdecoder	exon	7497	9384	.	-	.	ID=BSUD.5773.1.p1.exon2;Parent=BSUD.5773.1.p1
contig_2629	transdecoder	CDS	9280	9384	.	-	0	ID=cds.BSUD.5773.1.p1;Parent=BSUD.5773.1.p1
contig_2629	transdecoder	three_prime_UTR	7497	9279	.	-	.	ID=BSUD.5773.1.p1.utr3p1;Parent=BSUD.5773.1.p1
contig_2630	transdecoder	gene	1068	4376	.	+	.	ID=BSUD.5809;Interpro=IPR009287 (Transcription initiation Spt4)---IPR022800 (Spt4/RpoE2 zinc finger)---IPR029040 (RNA polymerase subunit RPABC4/transcription elongation factor Spt4)---IPR038510 (Spt4 superfamily)
contig_2630	transdecoder	mRNA	1068	4376	.	+	.	ID=BSUD.5809.1.p1;Parent=BSUD.5809;Interpro=IPR009287 (Transcription initiation Spt4)---IPR022800 (Spt4/RpoE2 zinc finger)---IPR029040 (RNA polymerase subunit RPABC4/transcription elongation factor Spt4)---IPR038510 (Spt4 superfamily)
contig_2630	transdecoder	five_prime_UTR	1068	1265	.	+	.	ID=BSUD.5809.1.p1.utr5p1;Parent=BSUD.5809.1.p1
contig_2630	transdecoder	exon	1068	1334	.	+	.	ID=BSUD.5809.1.p1.exon1;Parent=BSUD.5809.1.p1
contig_2630	transdecoder	CDS	1266	1334	.	+	0	ID=cds.BSUD.5809.1.p1;Parent=BSUD.5809.1.p1
contig_2630	transdecoder	exon	2695	2801	.	+	.	ID=BSUD.5809.1.p1.exon2;Parent=BSUD.5809.1.p1
contig_2630	transdecoder	CDS	2695	2801	.	+	0	ID=cds.BSUD.5809.1.p1;Parent=BSUD.5809.1.p1
contig_2630	transdecoder	exon	3619	3674	.	+	.	ID=BSUD.5809.1.p1.exon3;Parent=BSUD.5809.1.p1
contig_2630	transdecoder	CDS	3619	3674	.	+	1	ID=cds.BSUD.5809.1.p1;Parent=BSUD.5809.1.p1
contig_2630	transdecoder	exon	4166	4376	.	+	.	ID=BSUD.5809.1.p1.exon4;Parent=BSUD.5809.1.p1
contig_2630	transdecoder	CDS	4166	4287	.	+	2	ID=cds.BSUD.5809.1.p1;Parent=BSUD.5809.1.p1
contig_2630	transdecoder	three_prime_UTR	4288	4376	.	+	.	ID=BSUD.5809.1.p1.utr3p1;Parent=BSUD.5809.1.p1
contig_2630	StringTie	gene	5242	10341	1000	.	.	ID=BSUD.5810
contig_2630	StringTie	transcript	5242	10341	1000	.	.	ID=BSUD.5810.1;Parent=BSUD.5810
contig_2630	StringTie	exon	5242	10341	1000	.	.	ID=BSUD.5810.1.exon1;Parent=BSUD.5810.1
contig_2642	tRNAscan-SE	tRNA	4978	5050	83.5	-	.	ID=contig_2642.trna15;Name=contig_2642.tRNA15-ThrTGT;isotype=Thr;anticodon=TGT;gene_biotype=tRNA
contig_2642	tRNAscan-SE	exon	4978	5050	.	-	.	ID=contig_2642.trna15.exon1;Parent=contig_2642.trna15
contig_2642	tRNAscan-SE	pseudogene_tRNA	22460	22533	22.3	-	.	ID=contig_2642.trna14;Name=contig_2642.tRNA14-UndetNNN;isotype=Undet;anticodon=NNN;gene_biotype=pseudogene
contig_2642	tRNAscan-SE	exon	22460	22533	.	-	.	ID=contig_2642.trna14.exon1;Parent=contig_2642.trna14
contig_2642	tRNAscan-SE	tRNA	25384	25457	63.4	-	.	ID=contig_2642.trna13;Name=contig_2642.tRNA13-LeuAAG;isotype=Leu;anticodon=AAG;gene_biotype=tRNA
contig_2642	tRNAscan-SE	exon	25384	25457	.	-	.	ID=contig_2642.trna13.exon1;Parent=contig_2642.trna13
contig_2642	transdecoder	gene	62498	100612	.	-	.	ID=BSUD.5811;Interpro=NA
contig_2642	transdecoder	mRNA	62498	100612	.	-	.	ID=BSUD.5811.1.p1;Parent=BSUD.5811;Interpro=NA
contig_2642	transdecoder	five_prime_UTR	100054	100612	.	-	.	ID=BSUD.5811.1.p1.utr5p1;Parent=BSUD.5811.1.p1
contig_2642	transdecoder	five_prime_UTR	65538	65598	.	-	.	ID=BSUD.5811.1.p1.utr5p2;Parent=BSUD.5811.1.p1
contig_2642	transdecoder	exon	100054	100612	.	-	.	ID=BSUD.5811.1.p1.exon1;Parent=BSUD.5811.1.p1
contig_2642	transdecoder	exon	62498	65598	.	-	.	ID=BSUD.5811.1.p1.exon2;Parent=BSUD.5811.1.p1
contig_2642	transdecoder	CDS	64110	65537	.	-	0	ID=cds.BSUD.5811.1.p1;Parent=BSUD.5811.1.p1
contig_2642	transdecoder	three_prime_UTR	62498	64109	.	-	.	ID=BSUD.5811.1.p1.utr3p1;Parent=BSUD.5811.1.p1
contig_2642	transdecoder	gene	71562	74909	.	-	.	ID=BSUD.5812;Interpro=NA
contig_2642	transdecoder	mRNA	71562	74909	.	-	.	ID=BSUD.5812.1.p1;Parent=BSUD.5812;Interpro=NA
contig_2642	transdecoder	exon	72413	74909	.	-	.	ID=BSUD.5812.1.p1.exon1;Parent=BSUD.5812.1.p1
contig_2642	transdecoder	CDS	74452	74907	.	-	0	ID=cds.BSUD.5812.1.p1;Parent=BSUD.5812.1.p1
contig_2642	transdecoder	exon	71562	71854	.	-	.	ID=BSUD.5812.1.p1.exon2;Parent=BSUD.5812.1.p1
contig_2642	transdecoder	three_prime_UTR	72413	74451	.	-	.	ID=BSUD.5812.1.p1.utr3p1;Parent=BSUD.5812.1.p1
contig_2642	transdecoder	three_prime_UTR	71562	71854	.	-	.	ID=BSUD.5812.1.p1.utr3p2;Parent=BSUD.5812.1.p1
contig_2642	tRNAscan-SE	pseudogene_tRNA	178020	178088	40.0	+	.	ID=contig_2642.trna1;Name=contig_2642.tRNA1-GlyTCC;isotype=Gly;anticodon=TCC;gene_biotype=pseudogene
contig_2642	tRNAscan-SE	exon	178020	178088	.	+	.	ID=contig_2642.trna1.exon1;Parent=contig_2642.trna1
contig_2642	tRNAscan-SE	pseudogene_tRNA	234005	234072	28.7	-	.	ID=contig_2642.trna12;Name=contig_2642.tRNA12-UndetNNN;isotype=Undet;anticodon=NNN;gene_biotype=pseudogene
contig_2642	tRNAscan-SE	exon	234005	234072	.	-	.	ID=contig_2642.trna12.exon1;Parent=contig_2642.trna12
contig_2642	transdecoder	gene	247594	316826	.	-	.	ID=BSUD.5817;Interpro=IPR003100 (PAZ domain)---IPR003165 (Piwi domain)---IPR012337 (Ribonuclease H-like superfamily)---IPR036085 (PAZ domain superfamily)---IPR036397 (Ribonuclease H superfamily)
contig_2642	transdecoder	mRNA	247594	275803	.	-	.	ID=BSUD.5817.1.p1;Parent=BSUD.5817;Interpro=IPR003100 (PAZ domain)---IPR003165 (Piwi domain)---IPR012337 (Ribonuclease H-like superfamily)---IPR036085 (PAZ domain superfamily)---IPR036397 (Ribonuclease H superfamily)
contig_2642	transdecoder	five_prime_UTR	273653	275803	.	-	.	ID=BSUD.5817.1.p1.utr5p1;Parent=BSUD.5817.1.p1
contig_2642	transdecoder	five_prime_UTR	263608	263617	.	-	.	ID=BSUD.5817.1.p1.utr5p2;Parent=BSUD.5817.1.p1
contig_2642	transdecoder	exon	273653	275803	.	-	.	ID=BSUD.5817.1.p1.exon1;Parent=BSUD.5817.1.p1
contig_2642	transdecoder	exon	263497	263617	.	-	.	ID=BSUD.5817.1.p1.exon2;Parent=BSUD.5817.1.p1
contig_2642	transdecoder	CDS	263497	263607	.	-	0	ID=cds.BSUD.5817.1.p1;Parent=BSUD.5817.1.p1
contig_2642	transdecoder	exon	263016	263304	.	-	.	ID=BSUD.5817.1.p1.exon3;Parent=BSUD.5817.1.p1
contig_2642	transdecoder	CDS	263016	263304	.	-	0	ID=cds.BSUD.5817.1.p1;Parent=BSUD.5817.1.p1
contig_2642	transdecoder	exon	261599	261813	.	-	.	ID=BSUD.5817.1.p1.exon4;Parent=BSUD.5817.1.p1
contig_2642	transdecoder	CDS	261599	261813	.	-	2	ID=cds.BSUD.5817.1.p1;Parent=BSUD.5817.1.p1
contig_2642	transdecoder	exon	261384	261508	.	-	.	ID=BSUD.5817.1.p1.exon5;Parent=BSUD.5817.1.p1
contig_2642	transdecoder	CDS	261384	261508	.	-	0	ID=cds.BSUD.5817.1.p1;Parent=BSUD.5817.1.p1
contig_2642	transdecoder	exon	261212	261292	.	-	.	ID=BSUD.5817.1.p1.exon6;Parent=BSUD.5817.1.p1
contig_2642	transdecoder	CDS	261212	261292	.	-	1	ID=cds.BSUD.5817.1.p1;Parent=BSUD.5817.1.p1
contig_2642	transdecoder	exon	260669	260872	.	-	.	ID=BSUD.5817.1.p1.exon7;Parent=BSUD.5817.1.p1
contig_2642	transdecoder	CDS	260669	260872	.	-	1	ID=cds.BSUD.5817.1.p1;Parent=BSUD.5817.1.p1
contig_2642	transdecoder	exon	260181	260289	.	-	.	ID=BSUD.5817.1.p1.exon8;Parent=BSUD.5817.1.p1
contig_2642	transdecoder	CDS	260181	260289	.	-	1	ID=cds.BSUD.5817.1.p1;Parent=BSUD.5817.1.p1
contig_2642	transdecoder	exon	258774	258897	.	-	.	ID=BSUD.5817.1.p1.exon9;Parent=BSUD.5817.1.p1
contig_2642	transdecoder	CDS	258774	258897	.	-	0	ID=cds.BSUD.5817.1.p1;Parent=BSUD.5817.1.p1
contig_2642	transdecoder	exon	258563	258680	.	-	.	ID=BSUD.5817.1.p1.exon10;Parent=BSUD.5817.1.p1
contig_2642	transdecoder	CDS	258563	258680	.	-	2	ID=cds.BSUD.5817.1.p1;Parent=BSUD.5817.1.p1
contig_2642	transdecoder	exon	257282	257396	.	-	.	ID=BSUD.5817.1.p1.exon11;Parent=BSUD.5817.1.p1
contig_2642	transdecoder	CDS	257282	257396	.	-	1	ID=cds.BSUD.5817.1.p1;Parent=BSUD.5817.1.p1
contig_2642	transdecoder	exon	256228	256430	.	-	.	ID=BSUD.5817.1.p1.exon12;Parent=BSUD.5817.1.p1
contig_2642	transdecoder	CDS	256228	256430	.	-	0	ID=cds.BSUD.5817.1.p1;Parent=BSUD.5817.1.p1
contig_2642	transdecoder	exon	255227	255378	.	-	.	ID=BSUD.5817.1.p1.exon13;Parent=BSUD.5817.1.p1
contig_2642	transdecoder	CDS	255227	255378	.	-	1	ID=cds.BSUD.5817.1.p1;Parent=BSUD.5817.1.p1
contig_2642	transdecoder	exon	254944	255068	.	-	.	ID=BSUD.5817.1.p1.exon14;Parent=BSUD.5817.1.p1
contig_2642	transdecoder	CDS	254944	255068	.	-	2	ID=cds.BSUD.5817.1.p1;Parent=BSUD.5817.1.p1
contig_2642	transdecoder	exon	254603	254777	.	-	.	ID=BSUD.5817.1.p1.exon15;Parent=BSUD.5817.1.p1
contig_2642	transdecoder	CDS	254603	254777	.	-	0	ID=cds.BSUD.5817.1.p1;Parent=BSUD.5817.1.p1
contig_2642	transdecoder	exon	252237	252393	.	-	.	ID=BSUD.5817.1.p1.exon16;Parent=BSUD.5817.1.p1
contig_2642	transdecoder	CDS	252237	252393	.	-	2	ID=cds.BSUD.5817.1.p1;Parent=BSUD.5817.1.p1
contig_2642	transdecoder	exon	252004	252129	.	-	.	ID=BSUD.5817.1.p1.exon17;Parent=BSUD.5817.1.p1
contig_2642	transdecoder	CDS	252004	252129	.	-	1	ID=cds.BSUD.5817.1.p1;Parent=BSUD.5817.1.p1
contig_2642	transdecoder	exon	250318	250465	.	-	.	ID=BSUD.5817.1.p1.exon18;Parent=BSUD.5817.1.p1
contig_2642	transdecoder	CDS	250318	250465	.	-	1	ID=cds.BSUD.5817.1.p1;Parent=BSUD.5817.1.p1
contig_2642	transdecoder	exon	247594	249637	.	-	.	ID=BSUD.5817.1.p1.exon19;Parent=BSUD.5817.1.p1
contig_2642	transdecoder	CDS	249521	249637	.	-	0	ID=cds.BSUD.5817.1.p1;Parent=BSUD.5817.1.p1
contig_2642	transdecoder	three_prime_UTR	247594	249520	.	-	.	ID=BSUD.5817.1.p1.utr3p1;Parent=BSUD.5817.1.p1
contig_2642	transdecoder	mRNA	247594	275703	.	-	.	ID=BSUD.5817.2.p1;Parent=BSUD.5817;Interpro=IPR003100 (PAZ domain)---IPR003165 (Piwi domain)---IPR012337 (Ribonuclease H-like superfamily)---IPR036085 (PAZ domain superfamily)---IPR036397 (Ribonuclease H superfamily)
contig_2642	transdecoder	five_prime_UTR	275529	275703	.	-	.	ID=BSUD.5817.2.p1.utr5p1;Parent=BSUD.5817.2.p1
contig_2642	transdecoder	five_prime_UTR	263608	263617	.	-	.	ID=BSUD.5817.2.p1.utr5p2;Parent=BSUD.5817.2.p1
contig_2642	transdecoder	exon	275529	275703	.	-	.	ID=BSUD.5817.2.p1.exon1;Parent=BSUD.5817.2.p1
contig_2642	transdecoder	exon	263497	263617	.	-	.	ID=BSUD.5817.2.p1.exon2;Parent=BSUD.5817.2.p1
contig_2642	transdecoder	CDS	263497	263607	.	-	0	ID=cds.BSUD.5817.2.p1;Parent=BSUD.5817.2.p1
contig_2642	transdecoder	exon	263016	263304	.	-	.	ID=BSUD.5817.2.p1.exon3;Parent=BSUD.5817.2.p1
contig_2642	transdecoder	CDS	263016	263304	.	-	0	ID=cds.BSUD.5817.2.p1;Parent=BSUD.5817.2.p1
contig_2642	transdecoder	exon	261599	261813	.	-	.	ID=BSUD.5817.2.p1.exon4;Parent=BSUD.5817.2.p1
contig_2642	transdecoder	CDS	261599	261813	.	-	2	ID=cds.BSUD.5817.2.p1;Parent=BSUD.5817.2.p1
contig_2642	transdecoder	exon	261384	261508	.	-	.	ID=BSUD.5817.2.p1.exon5;Parent=BSUD.5817.2.p1
contig_2642	transdecoder	CDS	261384	261508	.	-	0	ID=cds.BSUD.5817.2.p1;Parent=BSUD.5817.2.p1
contig_2642	transdecoder	exon	261212	261292	.	-	.	ID=BSUD.5817.2.p1.exon6;Parent=BSUD.5817.2.p1
contig_2642	transdecoder	CDS	261212	261292	.	-	1	ID=cds.BSUD.5817.2.p1;Parent=BSUD.5817.2.p1
contig_2642	transdecoder	exon	260669	260872	.	-	.	ID=BSUD.5817.2.p1.exon7;Parent=BSUD.5817.2.p1
contig_2642	transdecoder	CDS	260669	260872	.	-	1	ID=cds.BSUD.5817.2.p1;Parent=BSUD.5817.2.p1
contig_2642	transdecoder	exon	260181	260289	.	-	.	ID=BSUD.5817.2.p1.exon8;Parent=BSUD.5817.2.p1
contig_2642	transdecoder	CDS	260181	260289	.	-	1	ID=cds.BSUD.5817.2.p1;Parent=BSUD.5817.2.p1
contig_2642	transdecoder	exon	258774	258897	.	-	.	ID=BSUD.5817.2.p1.exon9;Parent=BSUD.5817.2.p1
contig_2642	transdecoder	CDS	258774	258897	.	-	0	ID=cds.BSUD.5817.2.p1;Parent=BSUD.5817.2.p1
contig_2642	transdecoder	exon	258563	258680	.	-	.	ID=BSUD.5817.2.p1.exon10;Parent=BSUD.5817.2.p1
contig_2642	transdecoder	CDS	258563	258680	.	-	2	ID=cds.BSUD.5817.2.p1;Parent=BSUD.5817.2.p1
contig_2642	transdecoder	exon	257282	257396	.	-	.	ID=BSUD.5817.2.p1.exon11;Parent=BSUD.5817.2.p1
contig_2642	transdecoder	CDS	257282	257396	.	-	1	ID=cds.BSUD.5817.2.p1;Parent=BSUD.5817.2.p1
contig_2642	transdecoder	exon	256228	256430	.	-	.	ID=BSUD.5817.2.p1.exon12;Parent=BSUD.5817.2.p1
contig_2642	transdecoder	CDS	256228	256430	.	-	0	ID=cds.BSUD.5817.2.p1;Parent=BSUD.5817.2.p1
contig_2642	transdecoder	exon	255227	255378	.	-	.	ID=BSUD.5817.2.p1.exon13;Parent=BSUD.5817.2.p1
contig_2642	transdecoder	CDS	255227	255378	.	-	1	ID=cds.BSUD.5817.2.p1;Parent=BSUD.5817.2.p1
contig_2642	transdecoder	exon	254944	255068	.	-	.	ID=BSUD.5817.2.p1.exon14;Parent=BSUD.5817.2.p1
contig_2642	transdecoder	CDS	254944	255068	.	-	2	ID=cds.BSUD.5817.2.p1;Parent=BSUD.5817.2.p1
contig_2642	transdecoder	exon	254603	254777	.	-	.	ID=BSUD.5817.2.p1.exon15;Parent=BSUD.5817.2.p1
contig_2642	transdecoder	CDS	254603	254777	.	-	0	ID=cds.BSUD.5817.2.p1;Parent=BSUD.5817.2.p1
contig_2642	transdecoder	exon	252237	252393	.	-	.	ID=BSUD.5817.2.p1.exon16;Parent=BSUD.5817.2.p1
contig_2642	transdecoder	CDS	252237	252393	.	-	2	ID=cds.BSUD.5817.2.p1;Parent=BSUD.5817.2.p1
contig_2642	transdecoder	exon	252004	252129	.	-	.	ID=BSUD.5817.2.p1.exon17;Parent=BSUD.5817.2.p1
contig_2642	transdecoder	CDS	252004	252129	.	-	1	ID=cds.BSUD.5817.2.p1;Parent=BSUD.5817.2.p1
contig_2642	transdecoder	exon	250318	250465	.	-	.	ID=BSUD.5817.2.p1.exon18;Parent=BSUD.5817.2.p1
contig_2642	transdecoder	CDS	250318	250465	.	-	1	ID=cds.BSUD.5817.2.p1;Parent=BSUD.5817.2.p1
contig_2642	transdecoder	exon	247594	249637	.	-	.	ID=BSUD.5817.2.p1.exon19;Parent=BSUD.5817.2.p1
contig_2642	transdecoder	CDS	249521	249637	.	-	0	ID=cds.BSUD.5817.2.p1;Parent=BSUD.5817.2.p1
contig_2642	transdecoder	three_prime_UTR	247594	249520	.	-	.	ID=BSUD.5817.2.p1.utr3p1;Parent=BSUD.5817.2.p1
contig_2642	transdecoder	mRNA	247594	275674	.	-	.	ID=BSUD.5817.3.p1;Parent=BSUD.5817;Interpro=IPR003100 (PAZ domain)---IPR003165 (Piwi domain)---IPR012337 (Ribonuclease H-like superfamily)---IPR036085 (PAZ domain superfamily)---IPR036397 (Ribonuclease H superfamily)
contig_2642	transdecoder	five_prime_UTR	275537	275674	.	-	.	ID=BSUD.5817.3.p1.utr5p1;Parent=BSUD.5817.3.p1
contig_2642	transdecoder	five_prime_UTR	263608	263617	.	-	.	ID=BSUD.5817.3.p1.utr5p2;Parent=BSUD.5817.3.p1
contig_2642	transdecoder	exon	275537	275674	.	-	.	ID=BSUD.5817.3.p1.exon1;Parent=BSUD.5817.3.p1
contig_2642	transdecoder	exon	263497	263617	.	-	.	ID=BSUD.5817.3.p1.exon2;Parent=BSUD.5817.3.p1
contig_2642	transdecoder	CDS	263497	263607	.	-	0	ID=cds.BSUD.5817.3.p1;Parent=BSUD.5817.3.p1
contig_2642	transdecoder	exon	263016	263304	.	-	.	ID=BSUD.5817.3.p1.exon3;Parent=BSUD.5817.3.p1
contig_2642	transdecoder	CDS	263016	263304	.	-	0	ID=cds.BSUD.5817.3.p1;Parent=BSUD.5817.3.p1
contig_2642	transdecoder	exon	261599	261813	.	-	.	ID=BSUD.5817.3.p1.exon4;Parent=BSUD.5817.3.p1
contig_2642	transdecoder	CDS	261599	261813	.	-	2	ID=cds.BSUD.5817.3.p1;Parent=BSUD.5817.3.p1
contig_2642	transdecoder	exon	261384	261508	.	-	.	ID=BSUD.5817.3.p1.exon5;Parent=BSUD.5817.3.p1
contig_2642	transdecoder	CDS	261384	261508	.	-	0	ID=cds.BSUD.5817.3.p1;Parent=BSUD.5817.3.p1
contig_2642	transdecoder	exon	261212	261292	.	-	.	ID=BSUD.5817.3.p1.exon6;Parent=BSUD.5817.3.p1
contig_2642	transdecoder	CDS	261212	261292	.	-	1	ID=cds.BSUD.5817.3.p1;Parent=BSUD.5817.3.p1
contig_2642	transdecoder	exon	260669	260872	.	-	.	ID=BSUD.5817.3.p1.exon7;Parent=BSUD.5817.3.p1
contig_2642	transdecoder	CDS	260669	260872	.	-	1	ID=cds.BSUD.5817.3.p1;Parent=BSUD.5817.3.p1
contig_2642	transdecoder	exon	260181	260289	.	-	.	ID=BSUD.5817.3.p1.exon8;Parent=BSUD.5817.3.p1
contig_2642	transdecoder	CDS	260181	260289	.	-	1	ID=cds.BSUD.5817.3.p1;Parent=BSUD.5817.3.p1
contig_2642	transdecoder	exon	258774	258897	.	-	.	ID=BSUD.5817.3.p1.exon9;Parent=BSUD.5817.3.p1
contig_2642	transdecoder	CDS	258774	258897	.	-	0	ID=cds.BSUD.5817.3.p1;Parent=BSUD.5817.3.p1
contig_2642	transdecoder	exon	258563	258680	.	-	.	ID=BSUD.5817.3.p1.exon10;Parent=BSUD.5817.3.p1
contig_2642	transdecoder	CDS	258563	258680	.	-	2	ID=cds.BSUD.5817.3.p1;Parent=BSUD.5817.3.p1
contig_2642	transdecoder	exon	257282	257396	.	-	.	ID=BSUD.5817.3.p1.exon11;Parent=BSUD.5817.3.p1
contig_2642	transdecoder	CDS	257282	257396	.	-	1	ID=cds.BSUD.5817.3.p1;Parent=BSUD.5817.3.p1
contig_2642	transdecoder	exon	256228	256430	.	-	.	ID=BSUD.5817.3.p1.exon12;Parent=BSUD.5817.3.p1
contig_2642	transdecoder	CDS	256228	256430	.	-	0	ID=cds.BSUD.5817.3.p1;Parent=BSUD.5817.3.p1
contig_2642	transdecoder	exon	255227	255378	.	-	.	ID=BSUD.5817.3.p1.exon13;Parent=BSUD.5817.3.p1
contig_2642	transdecoder	CDS	255227	255378	.	-	1	ID=cds.BSUD.5817.3.p1;Parent=BSUD.5817.3.p1
contig_2642	transdecoder	exon	254944	255068	.	-	.	ID=BSUD.5817.3.p1.exon14;Parent=BSUD.5817.3.p1
contig_2642	transdecoder	CDS	254944	255068	.	-	2	ID=cds.BSUD.5817.3.p1;Parent=BSUD.5817.3.p1
contig_2642	transdecoder	exon	254603	254777	.	-	.	ID=BSUD.5817.3.p1.exon15;Parent=BSUD.5817.3.p1
contig_2642	transdecoder	CDS	254603	254777	.	-	0	ID=cds.BSUD.5817.3.p1;Parent=BSUD.5817.3.p1
contig_2642	transdecoder	exon	252237	252393	.	-	.	ID=BSUD.5817.3.p1.exon16;Parent=BSUD.5817.3.p1
contig_2642	transdecoder	CDS	252237	252393	.	-	2	ID=cds.BSUD.5817.3.p1;Parent=BSUD.5817.3.p1
contig_2642	transdecoder	exon	252004	252129	.	-	.	ID=BSUD.5817.3.p1.exon17;Parent=BSUD.5817.3.p1
contig_2642	transdecoder	CDS	252004	252129	.	-	1	ID=cds.BSUD.5817.3.p1;Parent=BSUD.5817.3.p1
contig_2642	transdecoder	exon	250318	250465	.	-	.	ID=BSUD.5817.3.p1.exon18;Parent=BSUD.5817.3.p1
contig_2642	transdecoder	CDS	250318	250465	.	-	1	ID=cds.BSUD.5817.3.p1;Parent=BSUD.5817.3.p1
contig_2642	transdecoder	exon	247594	249637	.	-	.	ID=BSUD.5817.3.p1.exon19;Parent=BSUD.5817.3.p1
contig_2642	transdecoder	CDS	249521	249637	.	-	0	ID=cds.BSUD.5817.3.p1;Parent=BSUD.5817.3.p1
contig_2642	transdecoder	three_prime_UTR	247594	249520	.	-	.	ID=BSUD.5817.3.p1.utr3p1;Parent=BSUD.5817.3.p1
contig_2642	transdecoder	mRNA	247594	316826	.	-	.	ID=BSUD.5817.4.p1;Parent=BSUD.5817;Interpro=IPR003100 (PAZ domain)---IPR003165 (Piwi domain)---IPR012337 (Ribonuclease H-like superfamily)---IPR036085 (PAZ domain superfamily)---IPR036397 (Ribonuclease H superfamily)
contig_2642	transdecoder	five_prime_UTR	316644	316826	.	-	.	ID=BSUD.5817.4.p1.utr5p1;Parent=BSUD.5817.4.p1
contig_2642	transdecoder	five_prime_UTR	315469	315608	.	-	.	ID=BSUD.5817.4.p1.utr5p2;Parent=BSUD.5817.4.p1
contig_2642	transdecoder	five_prime_UTR	313989	314105	.	-	.	ID=BSUD.5817.4.p1.utr5p3;Parent=BSUD.5817.4.p1
contig_2642	transdecoder	five_prime_UTR	312861	312975	.	-	.	ID=BSUD.5817.4.p1.utr5p4;Parent=BSUD.5817.4.p1
contig_2642	transdecoder	five_prime_UTR	311712	311806	.	-	.	ID=BSUD.5817.4.p1.utr5p5;Parent=BSUD.5817.4.p1
contig_2642	transdecoder	five_prime_UTR	307259	307415	.	-	.	ID=BSUD.5817.4.p1.utr5p6;Parent=BSUD.5817.4.p1
contig_2642	transdecoder	five_prime_UTR	307048	307164	.	-	.	ID=BSUD.5817.4.p1.utr5p7;Parent=BSUD.5817.4.p1
contig_2642	transdecoder	five_prime_UTR	300037	304996	.	-	.	ID=BSUD.5817.4.p1.utr5p8;Parent=BSUD.5817.4.p1
contig_2642	transdecoder	five_prime_UTR	263608	263617	.	-	.	ID=BSUD.5817.4.p1.utr5p9;Parent=BSUD.5817.4.p1
contig_2642	transdecoder	exon	316644	316826	.	-	.	ID=BSUD.5817.4.p1.exon1;Parent=BSUD.5817.4.p1
contig_2642	transdecoder	exon	315469	315608	.	-	.	ID=BSUD.5817.4.p1.exon2;Parent=BSUD.5817.4.p1
contig_2642	transdecoder	exon	313989	314105	.	-	.	ID=BSUD.5817.4.p1.exon3;Parent=BSUD.5817.4.p1
contig_2642	transdecoder	exon	312861	312975	.	-	.	ID=BSUD.5817.4.p1.exon4;Parent=BSUD.5817.4.p1
contig_2642	transdecoder	exon	311712	311806	.	-	.	ID=BSUD.5817.4.p1.exon5;Parent=BSUD.5817.4.p1
contig_2642	transdecoder	exon	307259	307415	.	-	.	ID=BSUD.5817.4.p1.exon6;Parent=BSUD.5817.4.p1
contig_2642	transdecoder	exon	307048	307164	.	-	.	ID=BSUD.5817.4.p1.exon7;Parent=BSUD.5817.4.p1
contig_2642	transdecoder	exon	300037	304996	.	-	.	ID=BSUD.5817.4.p1.exon8;Parent=BSUD.5817.4.p1
contig_2642	transdecoder	exon	263497	263617	.	-	.	ID=BSUD.5817.4.p1.exon9;Parent=BSUD.5817.4.p1
contig_2642	transdecoder	CDS	263497	263607	.	-	0	ID=cds.BSUD.5817.4.p1;Parent=BSUD.5817.4.p1
contig_2642	transdecoder	exon	263016	263304	.	-	.	ID=BSUD.5817.4.p1.exon10;Parent=BSUD.5817.4.p1
contig_2642	transdecoder	CDS	263016	263304	.	-	0	ID=cds.BSUD.5817.4.p1;Parent=BSUD.5817.4.p1
contig_2642	transdecoder	exon	261599	261813	.	-	.	ID=BSUD.5817.4.p1.exon11;Parent=BSUD.5817.4.p1
contig_2642	transdecoder	CDS	261599	261813	.	-	2	ID=cds.BSUD.5817.4.p1;Parent=BSUD.5817.4.p1
contig_2642	transdecoder	exon	261384	261508	.	-	.	ID=BSUD.5817.4.p1.exon12;Parent=BSUD.5817.4.p1
contig_2642	transdecoder	CDS	261384	261508	.	-	0	ID=cds.BSUD.5817.4.p1;Parent=BSUD.5817.4.p1
contig_2642	transdecoder	exon	261212	261292	.	-	.	ID=BSUD.5817.4.p1.exon13;Parent=BSUD.5817.4.p1
contig_2642	transdecoder	CDS	261212	261292	.	-	1	ID=cds.BSUD.5817.4.p1;Parent=BSUD.5817.4.p1
contig_2642	transdecoder	exon	260669	260872	.	-	.	ID=BSUD.5817.4.p1.exon14;Parent=BSUD.5817.4.p1
contig_2642	transdecoder	CDS	260669	260872	.	-	1	ID=cds.BSUD.5817.4.p1;Parent=BSUD.5817.4.p1
contig_2642	transdecoder	exon	260181	260289	.	-	.	ID=BSUD.5817.4.p1.exon15;Parent=BSUD.5817.4.p1
contig_2642	transdecoder	CDS	260181	260289	.	-	1	ID=cds.BSUD.5817.4.p1;Parent=BSUD.5817.4.p1
contig_2642	transdecoder	exon	258774	258897	.	-	.	ID=BSUD.5817.4.p1.exon16;Parent=BSUD.5817.4.p1
contig_2642	transdecoder	CDS	258774	258897	.	-	0	ID=cds.BSUD.5817.4.p1;Parent=BSUD.5817.4.p1
contig_2642	transdecoder	exon	258563	258680	.	-	.	ID=BSUD.5817.4.p1.exon17;Parent=BSUD.5817.4.p1
contig_2642	transdecoder	CDS	258563	258680	.	-	2	ID=cds.BSUD.5817.4.p1;Parent=BSUD.5817.4.p1
contig_2642	transdecoder	exon	257282	257396	.	-	.	ID=BSUD.5817.4.p1.exon18;Parent=BSUD.5817.4.p1
contig_2642	transdecoder	CDS	257282	257396	.	-	1	ID=cds.BSUD.5817.4.p1;Parent=BSUD.5817.4.p1
contig_2642	transdecoder	exon	256228	256430	.	-	.	ID=BSUD.5817.4.p1.exon19;Parent=BSUD.5817.4.p1
contig_2642	transdecoder	CDS	256228	256430	.	-	0	ID=cds.BSUD.5817.4.p1;Parent=BSUD.5817.4.p1
contig_2642	transdecoder	exon	255227	255378	.	-	.	ID=BSUD.5817.4.p1.exon20;Parent=BSUD.5817.4.p1
contig_2642	transdecoder	CDS	255227	255378	.	-	1	ID=cds.BSUD.5817.4.p1;Parent=BSUD.5817.4.p1
contig_2642	transdecoder	exon	254944	255068	.	-	.	ID=BSUD.5817.4.p1.exon21;Parent=BSUD.5817.4.p1
contig_2642	transdecoder	CDS	254944	255068	.	-	2	ID=cds.BSUD.5817.4.p1;Parent=BSUD.5817.4.p1
contig_2642	transdecoder	exon	254603	254777	.	-	.	ID=BSUD.5817.4.p1.exon22;Parent=BSUD.5817.4.p1
contig_2642	transdecoder	CDS	254603	254777	.	-	0	ID=cds.BSUD.5817.4.p1;Parent=BSUD.5817.4.p1
contig_2642	transdecoder	exon	252237	252393	.	-	.	ID=BSUD.5817.4.p1.exon23;Parent=BSUD.5817.4.p1
contig_2642	transdecoder	CDS	252237	252393	.	-	2	ID=cds.BSUD.5817.4.p1;Parent=BSUD.5817.4.p1
contig_2642	transdecoder	exon	252004	252129	.	-	.	ID=BSUD.5817.4.p1.exon24;Parent=BSUD.5817.4.p1
contig_2642	transdecoder	CDS	252004	252129	.	-	1	ID=cds.BSUD.5817.4.p1;Parent=BSUD.5817.4.p1
contig_2642	transdecoder	exon	250318	250465	.	-	.	ID=BSUD.5817.4.p1.exon25;Parent=BSUD.5817.4.p1
contig_2642	transdecoder	CDS	250318	250465	.	-	1	ID=cds.BSUD.5817.4.p1;Parent=BSUD.5817.4.p1
contig_2642	transdecoder	exon	247594	249637	.	-	.	ID=BSUD.5817.4.p1.exon26;Parent=BSUD.5817.4.p1
contig_2642	transdecoder	CDS	249521	249637	.	-	0	ID=cds.BSUD.5817.4.p1;Parent=BSUD.5817.4.p1
contig_2642	transdecoder	three_prime_UTR	247594	249520	.	-	.	ID=BSUD.5817.4.p1.utr3p1;Parent=BSUD.5817.4.p1
contig_2642	transdecoder	gene	317113	350742	.	+	.	ID=BSUD.5818;Interpro=IPR026636 (M-phase phosphoprotein 9)
contig_2642	transdecoder	mRNA	317113	348090	.	+	.	ID=BSUD.5818.1.p1;Parent=BSUD.5818;Interpro=IPR026636 (M-phase phosphoprotein 9)
contig_2642	transdecoder	five_prime_UTR	317113	317208	.	+	.	ID=BSUD.5818.1.p1.utr5p1;Parent=BSUD.5818.1.p1
contig_2642	transdecoder	exon	317113	317215	.	+	.	ID=BSUD.5818.1.p1.exon1;Parent=BSUD.5818.1.p1
contig_2642	transdecoder	CDS	317209	317215	.	+	0	ID=cds.BSUD.5818.1.p1;Parent=BSUD.5818.1.p1
contig_2642	transdecoder	exon	318813	319127	.	+	.	ID=BSUD.5818.1.p1.exon2;Parent=BSUD.5818.1.p1
contig_2642	transdecoder	CDS	318813	319127	.	+	2	ID=cds.BSUD.5818.1.p1;Parent=BSUD.5818.1.p1
contig_2642	transdecoder	exon	320809	321165	.	+	.	ID=BSUD.5818.1.p1.exon3;Parent=BSUD.5818.1.p1
contig_2642	transdecoder	CDS	320809	321165	.	+	2	ID=cds.BSUD.5818.1.p1;Parent=BSUD.5818.1.p1
contig_2642	transdecoder	exon	323845	324011	.	+	.	ID=BSUD.5818.1.p1.exon4;Parent=BSUD.5818.1.p1
contig_2642	transdecoder	CDS	323845	324011	.	+	2	ID=cds.BSUD.5818.1.p1;Parent=BSUD.5818.1.p1
contig_2642	transdecoder	exon	324466	325075	.	+	.	ID=BSUD.5818.1.p1.exon5;Parent=BSUD.5818.1.p1
contig_2642	transdecoder	CDS	324466	325075	.	+	0	ID=cds.BSUD.5818.1.p1;Parent=BSUD.5818.1.p1
contig_2642	transdecoder	exon	325755	325794	.	+	.	ID=BSUD.5818.1.p1.exon6;Parent=BSUD.5818.1.p1
contig_2642	transdecoder	CDS	325755	325794	.	+	2	ID=cds.BSUD.5818.1.p1;Parent=BSUD.5818.1.p1
contig_2642	transdecoder	exon	326526	326744	.	+	.	ID=BSUD.5818.1.p1.exon7;Parent=BSUD.5818.1.p1
contig_2642	transdecoder	CDS	326526	326744	.	+	1	ID=cds.BSUD.5818.1.p1;Parent=BSUD.5818.1.p1
contig_2642	transdecoder	exon	327555	327728	.	+	.	ID=BSUD.5818.1.p1.exon8;Parent=BSUD.5818.1.p1
contig_2642	transdecoder	CDS	327555	327728	.	+	1	ID=cds.BSUD.5818.1.p1;Parent=BSUD.5818.1.p1
contig_2642	transdecoder	exon	328156	328294	.	+	.	ID=BSUD.5818.1.p1.exon9;Parent=BSUD.5818.1.p1
contig_2642	transdecoder	CDS	328156	328294	.	+	1	ID=cds.BSUD.5818.1.p1;Parent=BSUD.5818.1.p1
contig_2642	transdecoder	exon	329756	329923	.	+	.	ID=BSUD.5818.1.p1.exon10;Parent=BSUD.5818.1.p1
contig_2642	transdecoder	CDS	329756	329923	.	+	0	ID=cds.BSUD.5818.1.p1;Parent=BSUD.5818.1.p1
contig_2642	transdecoder	exon	330146	330359	.	+	.	ID=BSUD.5818.1.p1.exon11;Parent=BSUD.5818.1.p1
contig_2642	transdecoder	CDS	330146	330359	.	+	0	ID=cds.BSUD.5818.1.p1;Parent=BSUD.5818.1.p1
contig_2642	transdecoder	exon	331650	331786	.	+	.	ID=BSUD.5818.1.p1.exon12;Parent=BSUD.5818.1.p1
contig_2642	transdecoder	CDS	331650	331786	.	+	2	ID=cds.BSUD.5818.1.p1;Parent=BSUD.5818.1.p1
contig_2642	transdecoder	exon	332455	332618	.	+	.	ID=BSUD.5818.1.p1.exon13;Parent=BSUD.5818.1.p1
contig_2642	transdecoder	CDS	332455	332618	.	+	0	ID=cds.BSUD.5818.1.p1;Parent=BSUD.5818.1.p1
contig_2642	transdecoder	exon	333248	333478	.	+	.	ID=BSUD.5818.1.p1.exon14;Parent=BSUD.5818.1.p1
contig_2642	transdecoder	CDS	333248	333478	.	+	1	ID=cds.BSUD.5818.1.p1;Parent=BSUD.5818.1.p1
contig_2642	transdecoder	exon	334610	334658	.	+	.	ID=BSUD.5818.1.p1.exon15;Parent=BSUD.5818.1.p1
contig_2642	transdecoder	CDS	334610	334658	.	+	1	ID=cds.BSUD.5818.1.p1;Parent=BSUD.5818.1.p1
contig_2642	transdecoder	exon	334803	334964	.	+	.	ID=BSUD.5818.1.p1.exon16;Parent=BSUD.5818.1.p1
contig_2642	transdecoder	CDS	334803	334964	.	+	0	ID=cds.BSUD.5818.1.p1;Parent=BSUD.5818.1.p1
contig_2642	transdecoder	exon	335403	335456	.	+	.	ID=BSUD.5818.1.p1.exon17;Parent=BSUD.5818.1.p1
contig_2642	transdecoder	CDS	335403	335456	.	+	0	ID=cds.BSUD.5818.1.p1;Parent=BSUD.5818.1.p1
contig_2642	transdecoder	exon	335652	335699	.	+	.	ID=BSUD.5818.1.p1.exon18;Parent=BSUD.5818.1.p1
contig_2642	transdecoder	CDS	335652	335699	.	+	0	ID=cds.BSUD.5818.1.p1;Parent=BSUD.5818.1.p1
contig_2642	transdecoder	exon	336083	336147	.	+	.	ID=BSUD.5818.1.p1.exon19;Parent=BSUD.5818.1.p1
contig_2642	transdecoder	CDS	336083	336147	.	+	0	ID=cds.BSUD.5818.1.p1;Parent=BSUD.5818.1.p1
contig_2642	transdecoder	exon	339782	339865	.	+	.	ID=BSUD.5818.1.p1.exon20;Parent=BSUD.5818.1.p1
contig_2642	transdecoder	CDS	339782	339865	.	+	1	ID=cds.BSUD.5818.1.p1;Parent=BSUD.5818.1.p1
contig_2642	transdecoder	exon	340243	340359	.	+	.	ID=BSUD.5818.1.p1.exon21;Parent=BSUD.5818.1.p1
contig_2642	transdecoder	CDS	340243	340359	.	+	1	ID=cds.BSUD.5818.1.p1;Parent=BSUD.5818.1.p1
contig_2642	transdecoder	exon	340714	340889	.	+	.	ID=BSUD.5818.1.p1.exon22;Parent=BSUD.5818.1.p1
contig_2642	transdecoder	CDS	340714	340889	.	+	1	ID=cds.BSUD.5818.1.p1;Parent=BSUD.5818.1.p1
contig_2642	transdecoder	exon	341665	341883	.	+	.	ID=BSUD.5818.1.p1.exon23;Parent=BSUD.5818.1.p1
contig_2642	transdecoder	CDS	341665	341883	.	+	2	ID=cds.BSUD.5818.1.p1;Parent=BSUD.5818.1.p1
contig_2642	transdecoder	exon	342214	342371	.	+	.	ID=BSUD.5818.1.p1.exon24;Parent=BSUD.5818.1.p1
contig_2642	transdecoder	CDS	342214	342371	.	+	2	ID=cds.BSUD.5818.1.p1;Parent=BSUD.5818.1.p1
contig_2642	transdecoder	exon	343159	343245	.	+	.	ID=BSUD.5818.1.p1.exon25;Parent=BSUD.5818.1.p1
contig_2642	transdecoder	CDS	343159	343245	.	+	0	ID=cds.BSUD.5818.1.p1;Parent=BSUD.5818.1.p1
contig_2642	transdecoder	exon	347247	348090	.	+	.	ID=BSUD.5818.1.p1.exon26;Parent=BSUD.5818.1.p1
contig_2642	transdecoder	CDS	347247	347393	.	+	0	ID=cds.BSUD.5818.1.p1;Parent=BSUD.5818.1.p1
contig_2642	transdecoder	three_prime_UTR	347394	348090	.	+	.	ID=BSUD.5818.1.p1.utr3p1;Parent=BSUD.5818.1.p1
contig_2642	transdecoder	mRNA	317113	350742	.	+	.	ID=BSUD.5818.2.p1;Parent=BSUD.5818;Interpro=IPR026636 (M-phase phosphoprotein 9)
contig_2642	transdecoder	five_prime_UTR	317113	317208	.	+	.	ID=BSUD.5818.2.p1.utr5p1;Parent=BSUD.5818.2.p1
contig_2642	transdecoder	exon	317113	317215	.	+	.	ID=BSUD.5818.2.p1.exon1;Parent=BSUD.5818.2.p1
contig_2642	transdecoder	CDS	317209	317215	.	+	0	ID=cds.BSUD.5818.2.p1;Parent=BSUD.5818.2.p1
contig_2642	transdecoder	exon	318813	319127	.	+	.	ID=BSUD.5818.2.p1.exon2;Parent=BSUD.5818.2.p1
contig_2642	transdecoder	CDS	318813	319127	.	+	2	ID=cds.BSUD.5818.2.p1;Parent=BSUD.5818.2.p1
contig_2642	transdecoder	exon	320809	321165	.	+	.	ID=BSUD.5818.2.p1.exon3;Parent=BSUD.5818.2.p1
contig_2642	transdecoder	CDS	320809	321165	.	+	2	ID=cds.BSUD.5818.2.p1;Parent=BSUD.5818.2.p1
contig_2642	transdecoder	exon	323845	324011	.	+	.	ID=BSUD.5818.2.p1.exon4;Parent=BSUD.5818.2.p1
contig_2642	transdecoder	CDS	323845	324011	.	+	2	ID=cds.BSUD.5818.2.p1;Parent=BSUD.5818.2.p1
contig_2642	transdecoder	exon	324466	325075	.	+	.	ID=BSUD.5818.2.p1.exon5;Parent=BSUD.5818.2.p1
contig_2642	transdecoder	CDS	324466	325075	.	+	0	ID=cds.BSUD.5818.2.p1;Parent=BSUD.5818.2.p1
contig_2642	transdecoder	exon	325755	325794	.	+	.	ID=BSUD.5818.2.p1.exon6;Parent=BSUD.5818.2.p1
contig_2642	transdecoder	CDS	325755	325794	.	+	2	ID=cds.BSUD.5818.2.p1;Parent=BSUD.5818.2.p1
contig_2642	transdecoder	exon	326526	326744	.	+	.	ID=BSUD.5818.2.p1.exon7;Parent=BSUD.5818.2.p1
contig_2642	transdecoder	CDS	326526	326744	.	+	1	ID=cds.BSUD.5818.2.p1;Parent=BSUD.5818.2.p1
contig_2642	transdecoder	exon	327555	327728	.	+	.	ID=BSUD.5818.2.p1.exon8;Parent=BSUD.5818.2.p1
contig_2642	transdecoder	CDS	327555	327728	.	+	1	ID=cds.BSUD.5818.2.p1;Parent=BSUD.5818.2.p1
contig_2642	transdecoder	exon	328156	328294	.	+	.	ID=BSUD.5818.2.p1.exon9;Parent=BSUD.5818.2.p1
contig_2642	transdecoder	CDS	328156	328294	.	+	1	ID=cds.BSUD.5818.2.p1;Parent=BSUD.5818.2.p1
contig_2642	transdecoder	exon	329753	329923	.	+	.	ID=BSUD.5818.2.p1.exon10;Parent=BSUD.5818.2.p1
contig_2642	transdecoder	CDS	329753	329923	.	+	0	ID=cds.BSUD.5818.2.p1;Parent=BSUD.5818.2.p1
contig_2642	transdecoder	exon	330146	330359	.	+	.	ID=BSUD.5818.2.p1.exon11;Parent=BSUD.5818.2.p1
contig_2642	transdecoder	CDS	330146	330359	.	+	0	ID=cds.BSUD.5818.2.p1;Parent=BSUD.5818.2.p1
contig_2642	transdecoder	exon	331650	331786	.	+	.	ID=BSUD.5818.2.p1.exon12;Parent=BSUD.5818.2.p1
contig_2642	transdecoder	CDS	331650	331786	.	+	2	ID=cds.BSUD.5818.2.p1;Parent=BSUD.5818.2.p1
contig_2642	transdecoder	exon	332455	332618	.	+	.	ID=BSUD.5818.2.p1.exon13;Parent=BSUD.5818.2.p1
contig_2642	transdecoder	CDS	332455	332618	.	+	0	ID=cds.BSUD.5818.2.p1;Parent=BSUD.5818.2.p1
contig_2642	transdecoder	exon	333248	333478	.	+	.	ID=BSUD.5818.2.p1.exon14;Parent=BSUD.5818.2.p1
contig_2642	transdecoder	CDS	333248	333478	.	+	1	ID=cds.BSUD.5818.2.p1;Parent=BSUD.5818.2.p1
contig_2642	transdecoder	exon	334610	334658	.	+	.	ID=BSUD.5818.2.p1.exon15;Parent=BSUD.5818.2.p1
contig_2642	transdecoder	CDS	334610	334658	.	+	1	ID=cds.BSUD.5818.2.p1;Parent=BSUD.5818.2.p1
contig_2642	transdecoder	exon	334803	334964	.	+	.	ID=BSUD.5818.2.p1.exon16;Parent=BSUD.5818.2.p1
contig_2642	transdecoder	CDS	334803	334964	.	+	0	ID=cds.BSUD.5818.2.p1;Parent=BSUD.5818.2.p1
contig_2642	transdecoder	exon	335403	335456	.	+	.	ID=BSUD.5818.2.p1.exon17;Parent=BSUD.5818.2.p1
contig_2642	transdecoder	CDS	335403	335456	.	+	0	ID=cds.BSUD.5818.2.p1;Parent=BSUD.5818.2.p1
contig_2642	transdecoder	exon	335652	335699	.	+	.	ID=BSUD.5818.2.p1.exon18;Parent=BSUD.5818.2.p1
contig_2642	transdecoder	CDS	335652	335699	.	+	0	ID=cds.BSUD.5818.2.p1;Parent=BSUD.5818.2.p1
contig_2642	transdecoder	exon	336083	336147	.	+	.	ID=BSUD.5818.2.p1.exon19;Parent=BSUD.5818.2.p1
contig_2642	transdecoder	CDS	336083	336147	.	+	0	ID=cds.BSUD.5818.2.p1;Parent=BSUD.5818.2.p1
contig_2642	transdecoder	exon	339782	339865	.	+	.	ID=BSUD.5818.2.p1.exon20;Parent=BSUD.5818.2.p1
contig_2642	transdecoder	CDS	339782	339865	.	+	1	ID=cds.BSUD.5818.2.p1;Parent=BSUD.5818.2.p1
contig_2642	transdecoder	exon	340243	340359	.	+	.	ID=BSUD.5818.2.p1.exon21;Parent=BSUD.5818.2.p1
contig_2642	transdecoder	CDS	340243	340359	.	+	1	ID=cds.BSUD.5818.2.p1;Parent=BSUD.5818.2.p1
contig_2642	transdecoder	exon	340714	340889	.	+	.	ID=BSUD.5818.2.p1.exon22;Parent=BSUD.5818.2.p1
contig_2642	transdecoder	CDS	340714	340889	.	+	1	ID=cds.BSUD.5818.2.p1;Parent=BSUD.5818.2.p1
contig_2642	transdecoder	exon	341665	341883	.	+	.	ID=BSUD.5818.2.p1.exon23;Parent=BSUD.5818.2.p1
contig_2642	transdecoder	CDS	341665	341883	.	+	2	ID=cds.BSUD.5818.2.p1;Parent=BSUD.5818.2.p1
contig_2642	transdecoder	exon	342214	342371	.	+	.	ID=BSUD.5818.2.p1.exon24;Parent=BSUD.5818.2.p1
contig_2642	transdecoder	CDS	342214	342371	.	+	2	ID=cds.BSUD.5818.2.p1;Parent=BSUD.5818.2.p1
contig_2642	transdecoder	exon	343159	343245	.	+	.	ID=BSUD.5818.2.p1.exon25;Parent=BSUD.5818.2.p1
contig_2642	transdecoder	CDS	343159	343245	.	+	0	ID=cds.BSUD.5818.2.p1;Parent=BSUD.5818.2.p1
contig_2642	transdecoder	exon	347247	350742	.	+	.	ID=BSUD.5818.2.p1.exon26;Parent=BSUD.5818.2.p1
contig_2642	transdecoder	CDS	347247	347393	.	+	0	ID=cds.BSUD.5818.2.p1;Parent=BSUD.5818.2.p1
contig_2642	transdecoder	three_prime_UTR	347394	350742	.	+	.	ID=BSUD.5818.2.p1.utr3p1;Parent=BSUD.5818.2.p1
contig_2642	transdecoder	mRNA	317113	350742	.	+	.	ID=BSUD.5818.3.p1;Parent=BSUD.5818;Interpro=IPR026636 (M-phase phosphoprotein 9)
contig_2642	transdecoder	five_prime_UTR	317113	317208	.	+	.	ID=BSUD.5818.3.p1.utr5p1;Parent=BSUD.5818.3.p1
contig_2642	transdecoder	exon	317113	317215	.	+	.	ID=BSUD.5818.3.p1.exon1;Parent=BSUD.5818.3.p1
contig_2642	transdecoder	CDS	317209	317215	.	+	0	ID=cds.BSUD.5818.3.p1;Parent=BSUD.5818.3.p1
contig_2642	transdecoder	exon	318813	319127	.	+	.	ID=BSUD.5818.3.p1.exon2;Parent=BSUD.5818.3.p1
contig_2642	transdecoder	CDS	318813	319127	.	+	2	ID=cds.BSUD.5818.3.p1;Parent=BSUD.5818.3.p1
contig_2642	transdecoder	exon	320809	321165	.	+	.	ID=BSUD.5818.3.p1.exon3;Parent=BSUD.5818.3.p1
contig_2642	transdecoder	CDS	320809	321165	.	+	2	ID=cds.BSUD.5818.3.p1;Parent=BSUD.5818.3.p1
contig_2642	transdecoder	exon	323845	324011	.	+	.	ID=BSUD.5818.3.p1.exon4;Parent=BSUD.5818.3.p1
contig_2642	transdecoder	CDS	323845	324011	.	+	2	ID=cds.BSUD.5818.3.p1;Parent=BSUD.5818.3.p1
contig_2642	transdecoder	exon	324841	325075	.	+	.	ID=BSUD.5818.3.p1.exon5;Parent=BSUD.5818.3.p1
contig_2642	transdecoder	CDS	324841	325075	.	+	0	ID=cds.BSUD.5818.3.p1;Parent=BSUD.5818.3.p1
contig_2642	transdecoder	exon	325755	325794	.	+	.	ID=BSUD.5818.3.p1.exon6;Parent=BSUD.5818.3.p1
contig_2642	transdecoder	CDS	325755	325794	.	+	2	ID=cds.BSUD.5818.3.p1;Parent=BSUD.5818.3.p1
contig_2642	transdecoder	exon	326526	326744	.	+	.	ID=BSUD.5818.3.p1.exon7;Parent=BSUD.5818.3.p1
contig_2642	transdecoder	CDS	326526	326744	.	+	1	ID=cds.BSUD.5818.3.p1;Parent=BSUD.5818.3.p1
contig_2642	transdecoder	exon	327555	327728	.	+	.	ID=BSUD.5818.3.p1.exon8;Parent=BSUD.5818.3.p1
contig_2642	transdecoder	CDS	327555	327728	.	+	1	ID=cds.BSUD.5818.3.p1;Parent=BSUD.5818.3.p1
contig_2642	transdecoder	exon	328156	328294	.	+	.	ID=BSUD.5818.3.p1.exon9;Parent=BSUD.5818.3.p1
contig_2642	transdecoder	CDS	328156	328294	.	+	1	ID=cds.BSUD.5818.3.p1;Parent=BSUD.5818.3.p1
contig_2642	transdecoder	exon	329756	329923	.	+	.	ID=BSUD.5818.3.p1.exon10;Parent=BSUD.5818.3.p1
contig_2642	transdecoder	CDS	329756	329923	.	+	0	ID=cds.BSUD.5818.3.p1;Parent=BSUD.5818.3.p1
contig_2642	transdecoder	exon	330146	330359	.	+	.	ID=BSUD.5818.3.p1.exon11;Parent=BSUD.5818.3.p1
contig_2642	transdecoder	CDS	330146	330359	.	+	0	ID=cds.BSUD.5818.3.p1;Parent=BSUD.5818.3.p1
contig_2642	transdecoder	exon	331650	331786	.	+	.	ID=BSUD.5818.3.p1.exon12;Parent=BSUD.5818.3.p1
contig_2642	transdecoder	CDS	331650	331786	.	+	2	ID=cds.BSUD.5818.3.p1;Parent=BSUD.5818.3.p1
contig_2642	transdecoder	exon	332455	332618	.	+	.	ID=BSUD.5818.3.p1.exon13;Parent=BSUD.5818.3.p1
contig_2642	transdecoder	CDS	332455	332618	.	+	0	ID=cds.BSUD.5818.3.p1;Parent=BSUD.5818.3.p1
contig_2642	transdecoder	exon	333248	333478	.	+	.	ID=BSUD.5818.3.p1.exon14;Parent=BSUD.5818.3.p1
contig_2642	transdecoder	CDS	333248	333478	.	+	1	ID=cds.BSUD.5818.3.p1;Parent=BSUD.5818.3.p1
contig_2642	transdecoder	exon	334610	334658	.	+	.	ID=BSUD.5818.3.p1.exon15;Parent=BSUD.5818.3.p1
contig_2642	transdecoder	CDS	334610	334658	.	+	1	ID=cds.BSUD.5818.3.p1;Parent=BSUD.5818.3.p1
contig_2642	transdecoder	exon	334803	334964	.	+	.	ID=BSUD.5818.3.p1.exon16;Parent=BSUD.5818.3.p1
contig_2642	transdecoder	CDS	334803	334964	.	+	0	ID=cds.BSUD.5818.3.p1;Parent=BSUD.5818.3.p1
contig_2642	transdecoder	exon	335403	335456	.	+	.	ID=BSUD.5818.3.p1.exon17;Parent=BSUD.5818.3.p1
contig_2642	transdecoder	CDS	335403	335456	.	+	0	ID=cds.BSUD.5818.3.p1;Parent=BSUD.5818.3.p1
contig_2642	transdecoder	exon	335652	335699	.	+	.	ID=BSUD.5818.3.p1.exon18;Parent=BSUD.5818.3.p1
contig_2642	transdecoder	CDS	335652	335699	.	+	0	ID=cds.BSUD.5818.3.p1;Parent=BSUD.5818.3.p1
contig_2642	transdecoder	exon	336083	336147	.	+	.	ID=BSUD.5818.3.p1.exon19;Parent=BSUD.5818.3.p1
contig_2642	transdecoder	CDS	336083	336147	.	+	0	ID=cds.BSUD.5818.3.p1;Parent=BSUD.5818.3.p1
contig_2642	transdecoder	exon	339782	339865	.	+	.	ID=BSUD.5818.3.p1.exon20;Parent=BSUD.5818.3.p1
contig_2642	transdecoder	CDS	339782	339865	.	+	1	ID=cds.BSUD.5818.3.p1;Parent=BSUD.5818.3.p1
contig_2642	transdecoder	exon	340243	340359	.	+	.	ID=BSUD.5818.3.p1.exon21;Parent=BSUD.5818.3.p1
contig_2642	transdecoder	CDS	340243	340359	.	+	1	ID=cds.BSUD.5818.3.p1;Parent=BSUD.5818.3.p1
contig_2642	transdecoder	exon	340714	340889	.	+	.	ID=BSUD.5818.3.p1.exon22;Parent=BSUD.5818.3.p1
contig_2642	transdecoder	CDS	340714	340889	.	+	1	ID=cds.BSUD.5818.3.p1;Parent=BSUD.5818.3.p1
contig_2642	transdecoder	exon	341665	341883	.	+	.	ID=BSUD.5818.3.p1.exon23;Parent=BSUD.5818.3.p1
contig_2642	transdecoder	CDS	341665	341883	.	+	2	ID=cds.BSUD.5818.3.p1;Parent=BSUD.5818.3.p1
contig_2642	transdecoder	exon	342214	342371	.	+	.	ID=BSUD.5818.3.p1.exon24;Parent=BSUD.5818.3.p1
contig_2642	transdecoder	CDS	342214	342371	.	+	2	ID=cds.BSUD.5818.3.p1;Parent=BSUD.5818.3.p1
contig_2642	transdecoder	exon	343159	343245	.	+	.	ID=BSUD.5818.3.p1.exon25;Parent=BSUD.5818.3.p1
contig_2642	transdecoder	CDS	343159	343245	.	+	0	ID=cds.BSUD.5818.3.p1;Parent=BSUD.5818.3.p1
contig_2642	transdecoder	exon	347247	350742	.	+	.	ID=BSUD.5818.3.p1.exon26;Parent=BSUD.5818.3.p1
contig_2642	transdecoder	CDS	347247	347393	.	+	0	ID=cds.BSUD.5818.3.p1;Parent=BSUD.5818.3.p1
contig_2642	transdecoder	three_prime_UTR	347394	350742	.	+	.	ID=BSUD.5818.3.p1.utr3p1;Parent=BSUD.5818.3.p1
contig_2642	tRNAscan-SE	pseudogene_tRNA	348298	348366	32.9	-	.	ID=contig_2642.trna11;Name=contig_2642.tRNA11-GlyTCC;isotype=Gly;anticodon=TCC;gene_biotype=pseudogene
contig_2642	tRNAscan-SE	exon	348298	348366	.	-	.	ID=contig_2642.trna11.exon1;Parent=contig_2642.trna11
contig_2642	transdecoder	gene	351320	361691	.	-	.	ID=BSUD.5819;Interpro=IPR001680 (WD40 repeat)---IPR015943 (WD40/YVTN repeat-like-containing domain superfamily)---IPR019775 (WD40 repeat, conserved site)---IPR020472 (G-protein beta WD-40 repeat)---IPR036322 (WD40-repeat-containing domain superfamily)---IPR042410 (Transducin beta-like protein 2)
contig_2642	transdecoder	mRNA	351320	361691	.	-	.	ID=BSUD.5819.1.p1;Parent=BSUD.5819;Interpro=IPR001680 (WD40 repeat)---IPR015943 (WD40/YVTN repeat-like-containing domain superfamily)---IPR019775 (WD40 repeat, conserved site)---IPR020472 (G-protein beta WD-40 repeat)---IPR036322 (WD40-repeat-containing domain superfamily)---IPR042410 (Transducin beta-like protein 2)
contig_2642	transdecoder	exon	361503	361691	.	-	.	ID=BSUD.5819.1.p1.exon1;Parent=BSUD.5819.1.p1
contig_2642	transdecoder	CDS	361503	361689	.	-	0	ID=cds.BSUD.5819.1.p1;Parent=BSUD.5819.1.p1
contig_2642	transdecoder	exon	359521	359727	.	-	.	ID=BSUD.5819.1.p1.exon2;Parent=BSUD.5819.1.p1
contig_2642	transdecoder	CDS	359521	359727	.	-	2	ID=cds.BSUD.5819.1.p1;Parent=BSUD.5819.1.p1
contig_2642	transdecoder	exon	358720	358771	.	-	.	ID=BSUD.5819.1.p1.exon3;Parent=BSUD.5819.1.p1
contig_2642	transdecoder	CDS	358720	358771	.	-	2	ID=cds.BSUD.5819.1.p1;Parent=BSUD.5819.1.p1
contig_2642	transdecoder	exon	358520	358582	.	-	.	ID=BSUD.5819.1.p1.exon4;Parent=BSUD.5819.1.p1
contig_2642	transdecoder	CDS	358520	358582	.	-	1	ID=cds.BSUD.5819.1.p1;Parent=BSUD.5819.1.p1
contig_2642	transdecoder	exon	358277	358388	.	-	.	ID=BSUD.5819.1.p1.exon5;Parent=BSUD.5819.1.p1
contig_2642	transdecoder	CDS	358277	358388	.	-	1	ID=cds.BSUD.5819.1.p1;Parent=BSUD.5819.1.p1
contig_2642	transdecoder	exon	357550	357649	.	-	.	ID=BSUD.5819.1.p1.exon6;Parent=BSUD.5819.1.p1
contig_2642	transdecoder	CDS	357550	357649	.	-	0	ID=cds.BSUD.5819.1.p1;Parent=BSUD.5819.1.p1
contig_2642	transdecoder	exon	357187	357273	.	-	.	ID=BSUD.5819.1.p1.exon7;Parent=BSUD.5819.1.p1
contig_2642	transdecoder	CDS	357187	357273	.	-	2	ID=cds.BSUD.5819.1.p1;Parent=BSUD.5819.1.p1
contig_2642	transdecoder	exon	356047	356182	.	-	.	ID=BSUD.5819.1.p1.exon8;Parent=BSUD.5819.1.p1
contig_2642	transdecoder	CDS	356047	356182	.	-	2	ID=cds.BSUD.5819.1.p1;Parent=BSUD.5819.1.p1
contig_2642	transdecoder	exon	355799	355848	.	-	.	ID=BSUD.5819.1.p1.exon9;Parent=BSUD.5819.1.p1
contig_2642	transdecoder	CDS	355799	355848	.	-	1	ID=cds.BSUD.5819.1.p1;Parent=BSUD.5819.1.p1
contig_2642	transdecoder	exon	355238	355420	.	-	.	ID=BSUD.5819.1.p1.exon10;Parent=BSUD.5819.1.p1
contig_2642	transdecoder	CDS	355238	355420	.	-	2	ID=cds.BSUD.5819.1.p1;Parent=BSUD.5819.1.p1
contig_2642	transdecoder	exon	353843	354029	.	-	.	ID=BSUD.5819.1.p1.exon11;Parent=BSUD.5819.1.p1
contig_2642	transdecoder	CDS	353843	354029	.	-	2	ID=cds.BSUD.5819.1.p1;Parent=BSUD.5819.1.p1
contig_2642	transdecoder	exon	351320	353188	.	-	.	ID=BSUD.5819.1.p1.exon12;Parent=BSUD.5819.1.p1
contig_2642	transdecoder	CDS	353131	353188	.	-	1	ID=cds.BSUD.5819.1.p1;Parent=BSUD.5819.1.p1
contig_2642	transdecoder	three_prime_UTR	351320	353130	.	-	.	ID=BSUD.5819.1.p1.utr3p1;Parent=BSUD.5819.1.p1
contig_2642	tRNAscan-SE	pseudogene_tRNA	354439	354511	41.6	+	.	ID=contig_2642.trna2;Name=contig_2642.tRNA2-GlyTCC;isotype=Gly;anticodon=TCC;gene_biotype=pseudogene
contig_2642	tRNAscan-SE	exon	354439	354511	.	+	.	ID=contig_2642.trna2.exon1;Parent=contig_2642.trna2
contig_2642	transdecoder	gene	363273	370533	.	+	.	ID=BSUD.5820;Interpro=NA
contig_2642	transdecoder	mRNA	363273	370533	.	+	.	ID=BSUD.5820.1.p1;Parent=BSUD.5820;Interpro=NA
contig_2642	transdecoder	five_prime_UTR	363273	363444	.	+	.	ID=BSUD.5820.1.p1.utr5p1;Parent=BSUD.5820.1.p1
contig_2642	transdecoder	five_prime_UTR	364227	364243	.	+	.	ID=BSUD.5820.1.p1.utr5p2;Parent=BSUD.5820.1.p1
contig_2642	transdecoder	exon	363273	363444	.	+	.	ID=BSUD.5820.1.p1.exon1;Parent=BSUD.5820.1.p1
contig_2642	transdecoder	exon	364227	364294	.	+	.	ID=BSUD.5820.1.p1.exon2;Parent=BSUD.5820.1.p1
contig_2642	transdecoder	CDS	364244	364294	.	+	0	ID=cds.BSUD.5820.1.p1;Parent=BSUD.5820.1.p1
contig_2642	transdecoder	exon	366666	366811	.	+	.	ID=BSUD.5820.1.p1.exon3;Parent=BSUD.5820.1.p1
contig_2642	transdecoder	CDS	366666	366811	.	+	0	ID=cds.BSUD.5820.1.p1;Parent=BSUD.5820.1.p1
contig_2642	transdecoder	exon	367643	368286	.	+	.	ID=BSUD.5820.1.p1.exon4;Parent=BSUD.5820.1.p1
contig_2642	transdecoder	CDS	367643	368286	.	+	1	ID=cds.BSUD.5820.1.p1;Parent=BSUD.5820.1.p1
contig_2642	transdecoder	exon	369267	370533	.	+	.	ID=BSUD.5820.1.p1.exon5;Parent=BSUD.5820.1.p1
contig_2642	transdecoder	CDS	369267	369823	.	+	2	ID=cds.BSUD.5820.1.p1;Parent=BSUD.5820.1.p1
contig_2642	transdecoder	three_prime_UTR	369824	370533	.	+	.	ID=BSUD.5820.1.p1.utr3p1;Parent=BSUD.5820.1.p1
contig_2642	StringTie	gene	370799	375413	1000	+	.	ID=BSUD.5821
contig_2642	StringTie	transcript	370799	375413	1000	+	.	ID=BSUD.5821.1;Parent=BSUD.5821
contig_2642	StringTie	exon	370799	375413	1000	+	.	ID=BSUD.5821.1.exon1;Parent=BSUD.5821.1
contig_2642	transdecoder	gene	377772	399616	.	+	.	ID=BSUD.5822;Interpro=IPR013087 (Zinc finger C2H2-type)---IPR036236 (Zinc finger C2H2 superfamily)
contig_2642	transdecoder	mRNA	377772	390640	.	+	.	ID=BSUD.5822.1.p1;Parent=BSUD.5822;Interpro=IPR013087 (Zinc finger C2H2-type)---IPR036236 (Zinc finger C2H2 superfamily)
contig_2642	transdecoder	five_prime_UTR	377772	377924	.	+	.	ID=BSUD.5822.1.p1.utr5p1;Parent=BSUD.5822.1.p1
contig_2642	transdecoder	five_prime_UTR	382429	382430	.	+	.	ID=BSUD.5822.1.p1.utr5p2;Parent=BSUD.5822.1.p1
contig_2642	transdecoder	exon	377772	377924	.	+	.	ID=BSUD.5822.1.p1.exon1;Parent=BSUD.5822.1.p1
contig_2642	transdecoder	exon	382429	382558	.	+	.	ID=BSUD.5822.1.p1.exon2;Parent=BSUD.5822.1.p1
contig_2642	transdecoder	CDS	382431	382558	.	+	0	ID=cds.BSUD.5822.1.p1;Parent=BSUD.5822.1.p1
contig_2642	transdecoder	exon	385506	385692	.	+	.	ID=BSUD.5822.1.p1.exon3;Parent=BSUD.5822.1.p1
contig_2642	transdecoder	CDS	385506	385692	.	+	1	ID=cds.BSUD.5822.1.p1;Parent=BSUD.5822.1.p1
contig_2642	transdecoder	exon	386255	386357	.	+	.	ID=BSUD.5822.1.p1.exon4;Parent=BSUD.5822.1.p1
contig_2642	transdecoder	CDS	386255	386357	.	+	0	ID=cds.BSUD.5822.1.p1;Parent=BSUD.5822.1.p1
contig_2642	transdecoder	exon	386867	387025	.	+	.	ID=BSUD.5822.1.p1.exon5;Parent=BSUD.5822.1.p1
contig_2642	transdecoder	CDS	386867	387025	.	+	2	ID=cds.BSUD.5822.1.p1;Parent=BSUD.5822.1.p1
contig_2642	transdecoder	exon	389049	390640	.	+	.	ID=BSUD.5822.1.p1.exon6;Parent=BSUD.5822.1.p1
contig_2642	transdecoder	CDS	389049	390337	.	+	2	ID=cds.BSUD.5822.1.p1;Parent=BSUD.5822.1.p1
contig_2642	transdecoder	three_prime_UTR	390338	390640	.	+	.	ID=BSUD.5822.1.p1.utr3p1;Parent=BSUD.5822.1.p1
contig_2642	transdecoder	mRNA	377772	399616	.	+	.	ID=BSUD.5822.2.p1;Parent=BSUD.5822;Interpro=IPR013087 (Zinc finger C2H2-type)---IPR036236 (Zinc finger C2H2 superfamily)
contig_2642	transdecoder	five_prime_UTR	377772	377924	.	+	.	ID=BSUD.5822.2.p1.utr5p1;Parent=BSUD.5822.2.p1
contig_2642	transdecoder	five_prime_UTR	382429	382430	.	+	.	ID=BSUD.5822.2.p1.utr5p2;Parent=BSUD.5822.2.p1
contig_2642	transdecoder	exon	377772	377924	.	+	.	ID=BSUD.5822.2.p1.exon1;Parent=BSUD.5822.2.p1
contig_2642	transdecoder	exon	382429	382558	.	+	.	ID=BSUD.5822.2.p1.exon2;Parent=BSUD.5822.2.p1
contig_2642	transdecoder	CDS	382431	382558	.	+	0	ID=cds.BSUD.5822.2.p1;Parent=BSUD.5822.2.p1
contig_2642	transdecoder	exon	385506	385620	.	+	.	ID=BSUD.5822.2.p1.exon3;Parent=BSUD.5822.2.p1
contig_2642	transdecoder	CDS	385506	385620	.	+	1	ID=cds.BSUD.5822.2.p1;Parent=BSUD.5822.2.p1
contig_2642	transdecoder	exon	386255	386357	.	+	.	ID=BSUD.5822.2.p1.exon4;Parent=BSUD.5822.2.p1
contig_2642	transdecoder	CDS	386255	386357	.	+	0	ID=cds.BSUD.5822.2.p1;Parent=BSUD.5822.2.p1
contig_2642	transdecoder	exon	386867	387025	.	+	.	ID=BSUD.5822.2.p1.exon5;Parent=BSUD.5822.2.p1
contig_2642	transdecoder	CDS	386867	387025	.	+	2	ID=cds.BSUD.5822.2.p1;Parent=BSUD.5822.2.p1
contig_2642	transdecoder	exon	389049	399616	.	+	.	ID=BSUD.5822.2.p1.exon6;Parent=BSUD.5822.2.p1
contig_2642	transdecoder	CDS	389049	390337	.	+	2	ID=cds.BSUD.5822.2.p1;Parent=BSUD.5822.2.p1
contig_2642	transdecoder	three_prime_UTR	390338	399616	.	+	.	ID=BSUD.5822.2.p1.utr3p1;Parent=BSUD.5822.2.p1
contig_2642	transdecoder	mRNA	377806	390640	.	+	.	ID=BSUD.5822.3.p1;Parent=BSUD.5822;Interpro=IPR013087 (Zinc finger C2H2-type)---IPR036236 (Zinc finger C2H2 superfamily)
contig_2642	transdecoder	five_prime_UTR	377806	377924	.	+	.	ID=BSUD.5822.3.p1.utr5p1;Parent=BSUD.5822.3.p1
contig_2642	transdecoder	five_prime_UTR	382429	382430	.	+	.	ID=BSUD.5822.3.p1.utr5p2;Parent=BSUD.5822.3.p1
contig_2642	transdecoder	exon	377806	377924	.	+	.	ID=BSUD.5822.3.p1.exon1;Parent=BSUD.5822.3.p1
contig_2642	transdecoder	exon	382429	382558	.	+	.	ID=BSUD.5822.3.p1.exon2;Parent=BSUD.5822.3.p1
contig_2642	transdecoder	CDS	382431	382558	.	+	0	ID=cds.BSUD.5822.3.p1;Parent=BSUD.5822.3.p1
contig_2642	transdecoder	exon	383172	383297	.	+	.	ID=BSUD.5822.3.p1.exon3;Parent=BSUD.5822.3.p1
contig_2642	transdecoder	CDS	383172	383297	.	+	1	ID=cds.BSUD.5822.3.p1;Parent=BSUD.5822.3.p1
contig_2642	transdecoder	exon	385506	385692	.	+	.	ID=BSUD.5822.3.p1.exon4;Parent=BSUD.5822.3.p1
contig_2642	transdecoder	CDS	385506	385692	.	+	1	ID=cds.BSUD.5822.3.p1;Parent=BSUD.5822.3.p1
contig_2642	transdecoder	exon	386255	386357	.	+	.	ID=BSUD.5822.3.p1.exon5;Parent=BSUD.5822.3.p1
contig_2642	transdecoder	CDS	386255	386357	.	+	0	ID=cds.BSUD.5822.3.p1;Parent=BSUD.5822.3.p1
contig_2642	transdecoder	exon	386867	387025	.	+	.	ID=BSUD.5822.3.p1.exon6;Parent=BSUD.5822.3.p1
contig_2642	transdecoder	CDS	386867	387025	.	+	2	ID=cds.BSUD.5822.3.p1;Parent=BSUD.5822.3.p1
contig_2642	transdecoder	exon	389049	390640	.	+	.	ID=BSUD.5822.3.p1.exon7;Parent=BSUD.5822.3.p1
contig_2642	transdecoder	CDS	389049	390337	.	+	2	ID=cds.BSUD.5822.3.p1;Parent=BSUD.5822.3.p1
contig_2642	transdecoder	three_prime_UTR	390338	390640	.	+	.	ID=BSUD.5822.3.p1.utr3p1;Parent=BSUD.5822.3.p1
contig_2642	tRNAscan-SE	pseudogene_tRNA	386425	386492	23.9	+	.	ID=contig_2642.trna3;Name=contig_2642.tRNA3-GluTTC;isotype=Glu;anticodon=TTC;gene_biotype=pseudogene
contig_2642	tRNAscan-SE	exon	386425	386492	.	+	.	ID=contig_2642.trna3.exon1;Parent=contig_2642.trna3
contig_2642	transdecoder	gene	417391	441906	.	-	.	ID=BSUD.5823;Interpro=IPR001715 (Calponin homology domain)---IPR003108 (GAR domain)---IPR029931 (GAS2-like protein 1)---IPR036534 (GAR domain superfamily)---IPR036872 (CH domain superfamily)
contig_2642	transdecoder	mRNA	417391	441901	.	-	.	ID=BSUD.5823.1.p1;Parent=BSUD.5823;Interpro=IPR001715 (Calponin homology domain)---IPR003108 (GAR domain)---IPR029931 (GAS2-like protein 1)---IPR036534 (GAR domain superfamily)---IPR036872 (CH domain superfamily)
contig_2642	transdecoder	five_prime_UTR	441829	441901	.	-	.	ID=BSUD.5823.1.p1.utr5p1;Parent=BSUD.5823.1.p1
contig_2642	transdecoder	five_prime_UTR	435778	436090	.	-	.	ID=BSUD.5823.1.p1.utr5p2;Parent=BSUD.5823.1.p1
contig_2642	transdecoder	exon	441829	441901	.	-	.	ID=BSUD.5823.1.p1.exon1;Parent=BSUD.5823.1.p1
contig_2642	transdecoder	exon	435406	436090	.	-	.	ID=BSUD.5823.1.p1.exon2;Parent=BSUD.5823.1.p1
contig_2642	transdecoder	CDS	435406	435777	.	-	0	ID=cds.BSUD.5823.1.p1;Parent=BSUD.5823.1.p1
contig_2642	transdecoder	exon	434513	434638	.	-	.	ID=BSUD.5823.1.p1.exon3;Parent=BSUD.5823.1.p1
contig_2642	transdecoder	CDS	434513	434638	.	-	0	ID=cds.BSUD.5823.1.p1;Parent=BSUD.5823.1.p1
contig_2642	transdecoder	exon	433833	433970	.	-	.	ID=BSUD.5823.1.p1.exon4;Parent=BSUD.5823.1.p1
contig_2642	transdecoder	CDS	433833	433970	.	-	0	ID=cds.BSUD.5823.1.p1;Parent=BSUD.5823.1.p1
contig_2642	transdecoder	exon	432641	432778	.	-	.	ID=BSUD.5823.1.p1.exon5;Parent=BSUD.5823.1.p1
contig_2642	transdecoder	CDS	432641	432778	.	-	0	ID=cds.BSUD.5823.1.p1;Parent=BSUD.5823.1.p1
contig_2642	transdecoder	exon	423639	423746	.	-	.	ID=BSUD.5823.1.p1.exon6;Parent=BSUD.5823.1.p1
contig_2642	transdecoder	CDS	423639	423746	.	-	0	ID=cds.BSUD.5823.1.p1;Parent=BSUD.5823.1.p1
contig_2642	transdecoder	exon	423061	423157	.	-	.	ID=BSUD.5823.1.p1.exon7;Parent=BSUD.5823.1.p1
contig_2642	transdecoder	CDS	423061	423157	.	-	0	ID=cds.BSUD.5823.1.p1;Parent=BSUD.5823.1.p1
contig_2642	transdecoder	exon	417391	421055	.	-	.	ID=BSUD.5823.1.p1.exon8;Parent=BSUD.5823.1.p1
contig_2642	transdecoder	CDS	420571	421055	.	-	2	ID=cds.BSUD.5823.1.p1;Parent=BSUD.5823.1.p1
contig_2642	transdecoder	three_prime_UTR	417391	420570	.	-	.	ID=BSUD.5823.1.p1.utr3p1;Parent=BSUD.5823.1.p1
contig_2642	transdecoder	mRNA	418964	441906	.	-	.	ID=BSUD.5823.2.p1;Parent=BSUD.5823;Interpro=IPR001715 (Calponin homology domain)---IPR003108 (GAR domain)---IPR029931 (GAS2-like protein 1)---IPR036534 (GAR domain superfamily)---IPR036872 (CH domain superfamily)
contig_2642	transdecoder	five_prime_UTR	441829	441906	.	-	.	ID=BSUD.5823.2.p1.utr5p1;Parent=BSUD.5823.2.p1
contig_2642	transdecoder	five_prime_UTR	435778	436090	.	-	.	ID=BSUD.5823.2.p1.utr5p2;Parent=BSUD.5823.2.p1
contig_2642	transdecoder	exon	441829	441906	.	-	.	ID=BSUD.5823.2.p1.exon1;Parent=BSUD.5823.2.p1
contig_2642	transdecoder	exon	435406	436090	.	-	.	ID=BSUD.5823.2.p1.exon2;Parent=BSUD.5823.2.p1
contig_2642	transdecoder	CDS	435406	435777	.	-	0	ID=cds.BSUD.5823.2.p1;Parent=BSUD.5823.2.p1
contig_2642	transdecoder	exon	434513	434638	.	-	.	ID=BSUD.5823.2.p1.exon3;Parent=BSUD.5823.2.p1
contig_2642	transdecoder	CDS	434513	434638	.	-	0	ID=cds.BSUD.5823.2.p1;Parent=BSUD.5823.2.p1
contig_2642	transdecoder	exon	433833	433970	.	-	.	ID=BSUD.5823.2.p1.exon4;Parent=BSUD.5823.2.p1
contig_2642	transdecoder	CDS	433833	433970	.	-	0	ID=cds.BSUD.5823.2.p1;Parent=BSUD.5823.2.p1
contig_2642	transdecoder	exon	432641	432778	.	-	.	ID=BSUD.5823.2.p1.exon5;Parent=BSUD.5823.2.p1
contig_2642	transdecoder	CDS	432641	432778	.	-	0	ID=cds.BSUD.5823.2.p1;Parent=BSUD.5823.2.p1
contig_2642	transdecoder	exon	423639	423746	.	-	.	ID=BSUD.5823.2.p1.exon6;Parent=BSUD.5823.2.p1
contig_2642	transdecoder	CDS	423639	423746	.	-	0	ID=cds.BSUD.5823.2.p1;Parent=BSUD.5823.2.p1
contig_2642	transdecoder	exon	423061	423157	.	-	.	ID=BSUD.5823.2.p1.exon7;Parent=BSUD.5823.2.p1
contig_2642	transdecoder	CDS	423061	423157	.	-	0	ID=cds.BSUD.5823.2.p1;Parent=BSUD.5823.2.p1
contig_2642	transdecoder	exon	420575	421055	.	-	.	ID=BSUD.5823.2.p1.exon8;Parent=BSUD.5823.2.p1
contig_2642	transdecoder	CDS	420575	421055	.	-	2	ID=cds.BSUD.5823.2.p1;Parent=BSUD.5823.2.p1
contig_2642	transdecoder	exon	418964	419234	.	-	.	ID=BSUD.5823.2.p1.exon9;Parent=BSUD.5823.2.p1
contig_2642	transdecoder	CDS	419222	419234	.	-	1	ID=cds.BSUD.5823.2.p1;Parent=BSUD.5823.2.p1
contig_2642	transdecoder	three_prime_UTR	418964	419221	.	-	.	ID=BSUD.5823.2.p1.utr3p1;Parent=BSUD.5823.2.p1
contig_2642	tRNAscan-SE	pseudogene_tRNA	457001	457069	28.9	-	.	ID=contig_2642.trna10;Name=contig_2642.tRNA10-GlyTCC;isotype=Gly;anticodon=TCC;gene_biotype=pseudogene
contig_2642	tRNAscan-SE	exon	457001	457069	.	-	.	ID=contig_2642.trna10.exon1;Parent=contig_2642.trna10
contig_2642	tRNAscan-SE	pseudogene_tRNA	472588	472657	20.6	+	.	ID=contig_2642.trna4;Name=contig_2642.tRNA4-IleAAT;isotype=Ile;anticodon=AAT;gene_biotype=pseudogene
contig_2642	tRNAscan-SE	exon	472588	472657	.	+	.	ID=contig_2642.trna4.exon1;Parent=contig_2642.trna4
contig_2642	transdecoder	gene	480283	512163	.	-	.	ID=BSUD.5824;Interpro=NA
contig_2642	transdecoder	mRNA	480283	512163	.	-	.	ID=BSUD.5824.1.p2;Parent=BSUD.5824;Interpro=NA
contig_2642	transdecoder	exon	511796	512163	.	-	.	ID=BSUD.5824.1.p2.exon1;Parent=BSUD.5824.1.p2
contig_2642	transdecoder	CDS	511917	512162	.	-	0	ID=cds.BSUD.5824.1.p2;Parent=BSUD.5824.1.p2
contig_2642	transdecoder	exon	480283	482174	.	-	.	ID=BSUD.5824.1.p2.exon2;Parent=BSUD.5824.1.p2
contig_2642	transdecoder	three_prime_UTR	511796	511916	.	-	.	ID=BSUD.5824.1.p2.utr3p1;Parent=BSUD.5824.1.p2
contig_2642	transdecoder	three_prime_UTR	480283	482174	.	-	.	ID=BSUD.5824.1.p2.utr3p2;Parent=BSUD.5824.1.p2
contig_2642	tRNAscan-SE	pseudogene_tRNA	512641	512709	24.0	+	.	ID=contig_2642.trna5;Name=contig_2642.tRNA5-ArgTCT;isotype=Arg;anticodon=TCT;gene_biotype=pseudogene
contig_2642	tRNAscan-SE	exon	512641	512709	.	+	.	ID=contig_2642.trna5.exon1;Parent=contig_2642.trna5
contig_2642	tRNAscan-SE	pseudogene_tRNA	520679	520758	25.1	-	.	ID=contig_2642.trna9;Name=contig_2642.tRNA9-UndetNNN;isotype=Undet;anticodon=NNN;gene_biotype=pseudogene
contig_2642	tRNAscan-SE	exon	520679	520758	.	-	.	ID=contig_2642.trna9.exon1;Parent=contig_2642.trna9
contig_2642	tRNAscan-SE	tRNA	524478	524550	79.7	-	.	ID=contig_2642.trna8;Name=contig_2642.tRNA8-ThrTGT;isotype=Thr;anticodon=TGT;gene_biotype=tRNA
contig_2642	tRNAscan-SE	exon	524478	524550	.	-	.	ID=contig_2642.trna8.exon1;Parent=contig_2642.trna8
contig_2642	tRNAscan-SE	tRNA	524816	524897	88.1	+	.	ID=contig_2642.trna6;Name=contig_2642.tRNA6-SerTGA;isotype=Ser;anticodon=TGA;gene_biotype=tRNA
contig_2642	tRNAscan-SE	exon	524816	524897	.	+	.	ID=contig_2642.trna6.exon1;Parent=contig_2642.trna6
contig_2642	transdecoder	gene	538263	550017	.	+	.	ID=BSUD.5813;Interpro=NA
contig_2642	transdecoder	mRNA	538263	550017	.	+	.	ID=BSUD.5813.1.p1;Parent=BSUD.5813;Interpro=NA
contig_2642	transdecoder	five_prime_UTR	538263	538437	.	+	.	ID=BSUD.5813.1.p1.utr5p1;Parent=BSUD.5813.1.p1
contig_2642	transdecoder	five_prime_UTR	539526	539598	.	+	.	ID=BSUD.5813.1.p1.utr5p2;Parent=BSUD.5813.1.p1
contig_2642	transdecoder	exon	538263	538437	.	+	.	ID=BSUD.5813.1.p1.exon1;Parent=BSUD.5813.1.p1
contig_2642	transdecoder	exon	539526	539623	.	+	.	ID=BSUD.5813.1.p1.exon2;Parent=BSUD.5813.1.p1
contig_2642	transdecoder	CDS	539599	539623	.	+	0	ID=cds.BSUD.5813.1.p1;Parent=BSUD.5813.1.p1
contig_2642	transdecoder	exon	541423	541461	.	+	.	ID=BSUD.5813.1.p1.exon3;Parent=BSUD.5813.1.p1
contig_2642	transdecoder	CDS	541423	541461	.	+	2	ID=cds.BSUD.5813.1.p1;Parent=BSUD.5813.1.p1
contig_2642	transdecoder	exon	543224	543432	.	+	.	ID=BSUD.5813.1.p1.exon4;Parent=BSUD.5813.1.p1
contig_2642	transdecoder	CDS	543224	543432	.	+	2	ID=cds.BSUD.5813.1.p1;Parent=BSUD.5813.1.p1
contig_2642	transdecoder	exon	545848	546052	.	+	.	ID=BSUD.5813.1.p1.exon5;Parent=BSUD.5813.1.p1
contig_2642	transdecoder	CDS	545848	546052	.	+	0	ID=cds.BSUD.5813.1.p1;Parent=BSUD.5813.1.p1
contig_2642	transdecoder	exon	547734	547811	.	+	.	ID=BSUD.5813.1.p1.exon6;Parent=BSUD.5813.1.p1
contig_2642	transdecoder	CDS	547734	547811	.	+	2	ID=cds.BSUD.5813.1.p1;Parent=BSUD.5813.1.p1
contig_2642	transdecoder	exon	549077	549112	.	+	.	ID=BSUD.5813.1.p1.exon7;Parent=BSUD.5813.1.p1
contig_2642	transdecoder	CDS	549077	549112	.	+	2	ID=cds.BSUD.5813.1.p1;Parent=BSUD.5813.1.p1
contig_2642	transdecoder	exon	549521	550017	.	+	.	ID=BSUD.5813.1.p1.exon8;Parent=BSUD.5813.1.p1
contig_2642	transdecoder	CDS	549521	549567	.	+	2	ID=cds.BSUD.5813.1.p1;Parent=BSUD.5813.1.p1
contig_2642	transdecoder	three_prime_UTR	549568	550017	.	+	.	ID=BSUD.5813.1.p1.utr3p1;Parent=BSUD.5813.1.p1
contig_2642	transdecoder	mRNA	538276	550008	.	+	.	ID=BSUD.5813.2.p1;Parent=BSUD.5813;Interpro=NA
contig_2642	transdecoder	five_prime_UTR	538276	538437	.	+	.	ID=BSUD.5813.2.p1.utr5p1;Parent=BSUD.5813.2.p1
contig_2642	transdecoder	five_prime_UTR	539526	539598	.	+	.	ID=BSUD.5813.2.p1.utr5p2;Parent=BSUD.5813.2.p1
contig_2642	transdecoder	exon	538276	538437	.	+	.	ID=BSUD.5813.2.p1.exon1;Parent=BSUD.5813.2.p1
contig_2642	transdecoder	exon	539526	539623	.	+	.	ID=BSUD.5813.2.p1.exon2;Parent=BSUD.5813.2.p1
contig_2642	transdecoder	CDS	539599	539623	.	+	0	ID=cds.BSUD.5813.2.p1;Parent=BSUD.5813.2.p1
contig_2642	transdecoder	exon	541423	541461	.	+	.	ID=BSUD.5813.2.p1.exon3;Parent=BSUD.5813.2.p1
contig_2642	transdecoder	CDS	541423	541461	.	+	2	ID=cds.BSUD.5813.2.p1;Parent=BSUD.5813.2.p1
contig_2642	transdecoder	exon	543224	543432	.	+	.	ID=BSUD.5813.2.p1.exon4;Parent=BSUD.5813.2.p1
contig_2642	transdecoder	CDS	543224	543432	.	+	2	ID=cds.BSUD.5813.2.p1;Parent=BSUD.5813.2.p1
contig_2642	transdecoder	exon	545848	546045	.	+	.	ID=BSUD.5813.2.p1.exon5;Parent=BSUD.5813.2.p1
contig_2642	transdecoder	CDS	545848	546045	.	+	0	ID=cds.BSUD.5813.2.p1;Parent=BSUD.5813.2.p1
contig_2642	transdecoder	exon	547734	547811	.	+	.	ID=BSUD.5813.2.p1.exon6;Parent=BSUD.5813.2.p1
contig_2642	transdecoder	CDS	547734	547805	.	+	0	ID=cds.BSUD.5813.2.p1;Parent=BSUD.5813.2.p1
contig_2642	transdecoder	exon	549077	549112	.	+	.	ID=BSUD.5813.2.p1.exon7;Parent=BSUD.5813.2.p1
contig_2642	transdecoder	exon	549521	550008	.	+	.	ID=BSUD.5813.2.p1.exon8;Parent=BSUD.5813.2.p1
contig_2642	transdecoder	three_prime_UTR	547806	547811	.	+	.	ID=BSUD.5813.2.p1.utr3p1;Parent=BSUD.5813.2.p1
contig_2642	transdecoder	three_prime_UTR	549077	549112	.	+	.	ID=BSUD.5813.2.p1.utr3p2;Parent=BSUD.5813.2.p1
contig_2642	transdecoder	three_prime_UTR	549521	550008	.	+	.	ID=BSUD.5813.2.p1.utr3p3;Parent=BSUD.5813.2.p1
contig_2642	transdecoder	gene	552237	561934	.	+	.	ID=BSUD.5814;Interpro=NA
contig_2642	transdecoder	mRNA	552237	561934	.	+	.	ID=BSUD.5814.1.p1;Parent=BSUD.5814;Interpro=NA
contig_2642	transdecoder	five_prime_UTR	552237	552344	.	+	.	ID=BSUD.5814.1.p1.utr5p1;Parent=BSUD.5814.1.p1
contig_2642	transdecoder	exon	552237	552411	.	+	.	ID=BSUD.5814.1.p1.exon1;Parent=BSUD.5814.1.p1
contig_2642	transdecoder	CDS	552345	552411	.	+	0	ID=cds.BSUD.5814.1.p1;Parent=BSUD.5814.1.p1
contig_2642	transdecoder	exon	553836	554050	.	+	.	ID=BSUD.5814.1.p1.exon2;Parent=BSUD.5814.1.p1
contig_2642	transdecoder	CDS	553836	554050	.	+	2	ID=cds.BSUD.5814.1.p1;Parent=BSUD.5814.1.p1
contig_2642	transdecoder	exon	557603	557810	.	+	.	ID=BSUD.5814.1.p1.exon3;Parent=BSUD.5814.1.p1
contig_2642	transdecoder	CDS	557603	557810	.	+	0	ID=cds.BSUD.5814.1.p1;Parent=BSUD.5814.1.p1
contig_2642	transdecoder	exon	559830	559889	.	+	.	ID=BSUD.5814.1.p1.exon4;Parent=BSUD.5814.1.p1
contig_2642	transdecoder	CDS	559830	559889	.	+	2	ID=cds.BSUD.5814.1.p1;Parent=BSUD.5814.1.p1
contig_2642	transdecoder	exon	560679	560714	.	+	.	ID=BSUD.5814.1.p1.exon5;Parent=BSUD.5814.1.p1
contig_2642	transdecoder	CDS	560679	560714	.	+	2	ID=cds.BSUD.5814.1.p1;Parent=BSUD.5814.1.p1
contig_2642	transdecoder	exon	561671	561934	.	+	.	ID=BSUD.5814.1.p1.exon6;Parent=BSUD.5814.1.p1
contig_2642	transdecoder	CDS	561671	561714	.	+	2	ID=cds.BSUD.5814.1.p1;Parent=BSUD.5814.1.p1
contig_2642	transdecoder	three_prime_UTR	561715	561934	.	+	.	ID=BSUD.5814.1.p1.utr3p1;Parent=BSUD.5814.1.p1
contig_2642	tRNAscan-SE	pseudogene_tRNA	560338	560413	30.8	+	.	ID=contig_2642.trna7;Name=contig_2642.tRNA7-IleAAT;isotype=Ile;anticodon=AAT;gene_biotype=pseudogene
contig_2642	tRNAscan-SE	exon	560338	560413	.	+	.	ID=contig_2642.trna7.exon1;Parent=contig_2642.trna7
contig_2642	transdecoder	gene	576786	591415	.	-	.	ID=BSUD.5815;Interpro=IPR011043 (Galactose oxidase/kelch, beta-propeller)
contig_2642	transdecoder	mRNA	576786	581654	.	-	.	ID=BSUD.5815.1.p1;Parent=BSUD.5815;Interpro=IPR011043 (Galactose oxidase/kelch, beta-propeller)
contig_2642	transdecoder	five_prime_UTR	581554	581654	.	-	.	ID=BSUD.5815.1.p1.utr5p1;Parent=BSUD.5815.1.p1
contig_2642	transdecoder	exon	581520	581654	.	-	.	ID=BSUD.5815.1.p1.exon1;Parent=BSUD.5815.1.p1
contig_2642	transdecoder	CDS	581520	581553	.	-	0	ID=cds.BSUD.5815.1.p1;Parent=BSUD.5815.1.p1
contig_2642	transdecoder	exon	576786	578862	.	-	.	ID=BSUD.5815.1.p1.exon2;Parent=BSUD.5815.1.p1
contig_2642	transdecoder	CDS	577166	578862	.	-	2	ID=cds.BSUD.5815.1.p1;Parent=BSUD.5815.1.p1
contig_2642	transdecoder	three_prime_UTR	576786	577165	.	-	.	ID=BSUD.5815.1.p1.utr3p1;Parent=BSUD.5815.1.p1
contig_2642	transdecoder	mRNA	576786	591415	.	-	.	ID=BSUD.5815.2.p1;Parent=BSUD.5815;Interpro=IPR011043 (Galactose oxidase/kelch, beta-propeller)
contig_2642	transdecoder	five_prime_UTR	591384	591415	.	-	.	ID=BSUD.5815.2.p1.utr5p1;Parent=BSUD.5815.2.p1
contig_2642	transdecoder	exon	591350	591415	.	-	.	ID=BSUD.5815.2.p1.exon1;Parent=BSUD.5815.2.p1
contig_2642	transdecoder	CDS	591350	591383	.	-	0	ID=cds.BSUD.5815.2.p1;Parent=BSUD.5815.2.p1
contig_2642	transdecoder	exon	576786	578862	.	-	.	ID=BSUD.5815.2.p1.exon2;Parent=BSUD.5815.2.p1
contig_2642	transdecoder	CDS	577166	578862	.	-	2	ID=cds.BSUD.5815.2.p1;Parent=BSUD.5815.2.p1
contig_2642	transdecoder	three_prime_UTR	576786	577165	.	-	.	ID=BSUD.5815.2.p1.utr3p1;Parent=BSUD.5815.2.p1
contig_2642	transdecoder	gene	600645	604153	.	-	.	ID=BSUD.5816;Interpro=NA
contig_2642	transdecoder	mRNA	600645	604153	.	-	.	ID=BSUD.5816.1.p1;Parent=BSUD.5816;Interpro=NA
contig_2642	transdecoder	five_prime_UTR	604006	604153	.	-	.	ID=BSUD.5816.1.p1.utr5p1;Parent=BSUD.5816.1.p1
contig_2642	transdecoder	five_prime_UTR	602449	602498	.	-	.	ID=BSUD.5816.1.p1.utr5p2;Parent=BSUD.5816.1.p1
contig_2642	transdecoder	exon	604006	604153	.	-	.	ID=BSUD.5816.1.p1.exon1;Parent=BSUD.5816.1.p1
contig_2642	transdecoder	exon	600645	602498	.	-	.	ID=BSUD.5816.1.p1.exon2;Parent=BSUD.5816.1.p1
contig_2642	transdecoder	CDS	601657	602448	.	-	0	ID=cds.BSUD.5816.1.p1;Parent=BSUD.5816.1.p1
contig_2642	transdecoder	three_prime_UTR	600645	601656	.	-	.	ID=BSUD.5816.1.p1.utr3p1;Parent=BSUD.5816.1.p1
contig_2642	transdecoder	gene	627823	631518	.	-	.	ID=BSUD.5825;Interpro=IPR011044 (Quinoprotein amine dehydrogenase, beta chain-like)
contig_2642	transdecoder	mRNA	627823	631482	.	-	.	ID=BSUD.5825.1.p1;Parent=BSUD.5825;Interpro=IPR011044 (Quinoprotein amine dehydrogenase, beta chain-like)
contig_2642	transdecoder	five_prime_UTR	631398	631482	.	-	.	ID=BSUD.5825.1.p1.utr5p1;Parent=BSUD.5825.1.p1
contig_2642	transdecoder	exon	631376	631482	.	-	.	ID=BSUD.5825.1.p1.exon1;Parent=BSUD.5825.1.p1
contig_2642	transdecoder	CDS	631376	631397	.	-	0	ID=cds.BSUD.5825.1.p1;Parent=BSUD.5825.1.p1
contig_2642	transdecoder	exon	627823	629876	.	-	.	ID=BSUD.5825.1.p1.exon2;Parent=BSUD.5825.1.p1
contig_2642	transdecoder	CDS	628228	629876	.	-	2	ID=cds.BSUD.5825.1.p1;Parent=BSUD.5825.1.p1
contig_2642	transdecoder	three_prime_UTR	627823	628227	.	-	.	ID=BSUD.5825.1.p1.utr3p1;Parent=BSUD.5825.1.p1
contig_2642	transdecoder	mRNA	627824	631518	.	-	.	ID=BSUD.5825.2.p1;Parent=BSUD.5825;Interpro=IPR011044 (Quinoprotein amine dehydrogenase, beta chain-like)
contig_2642	transdecoder	five_prime_UTR	631330	631518	.	-	.	ID=BSUD.5825.2.p1.utr5p1;Parent=BSUD.5825.2.p1
contig_2642	transdecoder	five_prime_UTR	629446	629876	.	-	.	ID=BSUD.5825.2.p1.utr5p2;Parent=BSUD.5825.2.p1
contig_2642	transdecoder	exon	631330	631518	.	-	.	ID=BSUD.5825.2.p1.exon1;Parent=BSUD.5825.2.p1
contig_2642	transdecoder	exon	627824	629876	.	-	.	ID=BSUD.5825.2.p1.exon2;Parent=BSUD.5825.2.p1
contig_2642	transdecoder	CDS	628228	629445	.	-	0	ID=cds.BSUD.5825.2.p1;Parent=BSUD.5825.2.p1
contig_2642	transdecoder	three_prime_UTR	627824	628227	.	-	.	ID=BSUD.5825.2.p1.utr3p1;Parent=BSUD.5825.2.p1
contig_2642	transdecoder	gene	632671	637764	.	-	.	ID=BSUD.5826;Interpro=IPR011043 (Galactose oxidase/kelch, beta-propeller)---IPR011333 (SKP1/BTB/POZ domain superfamily)
contig_2642	transdecoder	mRNA	632671	637764	.	-	.	ID=BSUD.5826.1.p1;Parent=BSUD.5826;Interpro=IPR011043 (Galactose oxidase/kelch, beta-propeller)---IPR011333 (SKP1/BTB/POZ domain superfamily)
contig_2642	transdecoder	five_prime_UTR	637606	637764	.	-	.	ID=BSUD.5826.1.p1.utr5p1;Parent=BSUD.5826.1.p1
contig_2642	transdecoder	exon	637572	637764	.	-	.	ID=BSUD.5826.1.p1.exon1;Parent=BSUD.5826.1.p1
contig_2642	transdecoder	CDS	637572	637605	.	-	0	ID=cds.BSUD.5826.1.p1;Parent=BSUD.5826.1.p1
contig_2642	transdecoder	exon	632671	634795	.	-	.	ID=BSUD.5826.1.p1.exon2;Parent=BSUD.5826.1.p1
contig_2642	transdecoder	CDS	633036	634795	.	-	2	ID=cds.BSUD.5826.1.p1;Parent=BSUD.5826.1.p1
contig_2642	transdecoder	three_prime_UTR	632671	633035	.	-	.	ID=BSUD.5826.1.p1.utr3p1;Parent=BSUD.5826.1.p1
contig_2649	tRNAscan-SE	pseudogene_tRNA	31300	31369	25.1	+	.	ID=contig_2649.trna1;Name=contig_2649.tRNA1-GlyTCC;isotype=Gly;anticodon=TCC;gene_biotype=pseudogene
contig_2649	tRNAscan-SE	exon	31300	31369	.	+	.	ID=contig_2649.trna1.exon1;Parent=contig_2649.trna1
contig_2650	tRNAscan-SE	pseudogene_tRNA	19473	19542	25.1	-	.	ID=contig_2650.trna4;Name=contig_2650.tRNA4-GlyTCC;isotype=Gly;anticodon=TCC;gene_biotype=pseudogene
contig_2650	tRNAscan-SE	exon	19473	19542	.	-	.	ID=contig_2650.trna4.exon1;Parent=contig_2650.trna4
contig_2650	tRNAscan-SE	pseudogene_tRNA	88093	88162	26.1	-	.	ID=contig_2650.trna3;Name=contig_2650.tRNA3-LysTTT;isotype=Lys;anticodon=TTT;gene_biotype=pseudogene
contig_2650	tRNAscan-SE	exon	88093	88162	.	-	.	ID=contig_2650.trna3.exon1;Parent=contig_2650.trna3
contig_2650	StringTie	gene	122202	122942	1000	+	.	ID=BSUD.5827
contig_2650	StringTie	transcript	122202	122942	1000	+	.	ID=BSUD.5827.1;Parent=BSUD.5827
contig_2650	StringTie	exon	122202	122942	1000	+	.	ID=BSUD.5827.1.exon1;Parent=BSUD.5827.1
contig_2650	transdecoder	gene	222553	241512	.	+	.	ID=BSUD.5832;Interpro=IPR000276 (G protein-coupled receptor, rhodopsin-like)---IPR001611 (Leucine-rich repeat)---IPR002131 (Glycoprotein hormone receptor family)---IPR002172 (Low-density lipoprotein (LDL) receptor class A repeat)---IPR003591 (Leucine-rich repeat, typical subtype)---IPR017452 (GPCR, rhodopsin-like, 7TM)---IPR023415 (Low-density lipoprotein (LDL) receptor class A, conserved site)---IPR032675 (Leucine-rich repeat domain superfamily)---IPR036055 (LDL receptor-like superfamily)
contig_2650	transdecoder	mRNA	222553	241512	.	+	.	ID=BSUD.5832.1.p1;Parent=BSUD.5832;Interpro=IPR000276 (G protein-coupled receptor, rhodopsin-like)---IPR001611 (Leucine-rich repeat)---IPR002131 (Glycoprotein hormone receptor family)---IPR002172 (Low-density lipoprotein (LDL) receptor class A repeat)---IPR003591 (Leucine-rich repeat, typical subtype)---IPR017452 (GPCR, rhodopsin-like, 7TM)---IPR023415 (Low-density lipoprotein (LDL) receptor class A, conserved site)---IPR032675 (Leucine-rich repeat domain superfamily)---IPR036055 (LDL receptor-like superfamily)
contig_2650	transdecoder	exon	222553	222673	.	+	.	ID=BSUD.5832.1.p1.exon1;Parent=BSUD.5832.1.p1
contig_2650	transdecoder	CDS	222553	222673	.	+	0	ID=cds.BSUD.5832.1.p1;Parent=BSUD.5832.1.p1
contig_2650	transdecoder	exon	223549	223674	.	+	.	ID=BSUD.5832.1.p1.exon2;Parent=BSUD.5832.1.p1
contig_2650	transdecoder	CDS	223549	223674	.	+	2	ID=cds.BSUD.5832.1.p1;Parent=BSUD.5832.1.p1
contig_2650	transdecoder	exon	224426	224545	.	+	.	ID=BSUD.5832.1.p1.exon3;Parent=BSUD.5832.1.p1
contig_2650	transdecoder	CDS	224426	224545	.	+	2	ID=cds.BSUD.5832.1.p1;Parent=BSUD.5832.1.p1
contig_2650	transdecoder	exon	227731	227848	.	+	.	ID=BSUD.5832.1.p1.exon4;Parent=BSUD.5832.1.p1
contig_2650	transdecoder	CDS	227731	227848	.	+	2	ID=cds.BSUD.5832.1.p1;Parent=BSUD.5832.1.p1
contig_2650	transdecoder	exon	229096	229170	.	+	.	ID=BSUD.5832.1.p1.exon5;Parent=BSUD.5832.1.p1
contig_2650	transdecoder	CDS	229096	229170	.	+	1	ID=cds.BSUD.5832.1.p1;Parent=BSUD.5832.1.p1
contig_2650	transdecoder	exon	229539	229610	.	+	.	ID=BSUD.5832.1.p1.exon6;Parent=BSUD.5832.1.p1
contig_2650	transdecoder	CDS	229539	229610	.	+	1	ID=cds.BSUD.5832.1.p1;Parent=BSUD.5832.1.p1
contig_2650	transdecoder	exon	229932	230003	.	+	.	ID=BSUD.5832.1.p1.exon7;Parent=BSUD.5832.1.p1
contig_2650	transdecoder	CDS	229932	230003	.	+	1	ID=cds.BSUD.5832.1.p1;Parent=BSUD.5832.1.p1
contig_2650	transdecoder	exon	231575	231646	.	+	.	ID=BSUD.5832.1.p1.exon8;Parent=BSUD.5832.1.p1
contig_2650	transdecoder	CDS	231575	231646	.	+	1	ID=cds.BSUD.5832.1.p1;Parent=BSUD.5832.1.p1
contig_2650	transdecoder	exon	231820	231891	.	+	.	ID=BSUD.5832.1.p1.exon9;Parent=BSUD.5832.1.p1
contig_2650	transdecoder	CDS	231820	231891	.	+	1	ID=cds.BSUD.5832.1.p1;Parent=BSUD.5832.1.p1
contig_2650	transdecoder	exon	232892	232963	.	+	.	ID=BSUD.5832.1.p1.exon10;Parent=BSUD.5832.1.p1
contig_2650	transdecoder	CDS	232892	232963	.	+	1	ID=cds.BSUD.5832.1.p1;Parent=BSUD.5832.1.p1
contig_2650	transdecoder	exon	233876	233947	.	+	.	ID=BSUD.5832.1.p1.exon11;Parent=BSUD.5832.1.p1
contig_2650	transdecoder	CDS	233876	233947	.	+	1	ID=cds.BSUD.5832.1.p1;Parent=BSUD.5832.1.p1
contig_2650	transdecoder	exon	235835	236033	.	+	.	ID=BSUD.5832.1.p1.exon12;Parent=BSUD.5832.1.p1
contig_2650	transdecoder	CDS	235835	236033	.	+	1	ID=cds.BSUD.5832.1.p1;Parent=BSUD.5832.1.p1
contig_2650	transdecoder	exon	236155	236329	.	+	.	ID=BSUD.5832.1.p1.exon13;Parent=BSUD.5832.1.p1
contig_2650	transdecoder	CDS	236155	236329	.	+	0	ID=cds.BSUD.5832.1.p1;Parent=BSUD.5832.1.p1
contig_2650	transdecoder	exon	237107	237279	.	+	.	ID=BSUD.5832.1.p1.exon14;Parent=BSUD.5832.1.p1
contig_2650	transdecoder	CDS	237107	237279	.	+	2	ID=cds.BSUD.5832.1.p1;Parent=BSUD.5832.1.p1
contig_2650	transdecoder	exon	237907	238082	.	+	.	ID=BSUD.5832.1.p1.exon15;Parent=BSUD.5832.1.p1
contig_2650	transdecoder	CDS	237907	238082	.	+	0	ID=cds.BSUD.5832.1.p1;Parent=BSUD.5832.1.p1
contig_2650	transdecoder	exon	238739	238871	.	+	.	ID=BSUD.5832.1.p1.exon16;Parent=BSUD.5832.1.p1
contig_2650	transdecoder	CDS	238739	238871	.	+	1	ID=cds.BSUD.5832.1.p1;Parent=BSUD.5832.1.p1
contig_2650	transdecoder	exon	240050	240218	.	+	.	ID=BSUD.5832.1.p1.exon17;Parent=BSUD.5832.1.p1
contig_2650	transdecoder	CDS	240050	240218	.	+	0	ID=cds.BSUD.5832.1.p1;Parent=BSUD.5832.1.p1
contig_2650	transdecoder	exon	241314	241512	.	+	.	ID=BSUD.5832.1.p1.exon18;Parent=BSUD.5832.1.p1
contig_2650	transdecoder	CDS	241314	241423	.	+	2	ID=cds.BSUD.5832.1.p1;Parent=BSUD.5832.1.p1
contig_2650	transdecoder	three_prime_UTR	241424	241512	.	+	.	ID=BSUD.5832.1.p1.utr3p1;Parent=BSUD.5832.1.p1
contig_2650	transdecoder	gene	255275	272579	.	+	.	ID=BSUD.5833;Interpro=NA
contig_2650	transdecoder	mRNA	255275	272579	.	+	.	ID=BSUD.5833.1.p1;Parent=BSUD.5833;Interpro=NA
contig_2650	transdecoder	five_prime_UTR	255275	255491	.	+	.	ID=BSUD.5833.1.p1.utr5p1;Parent=BSUD.5833.1.p1
contig_2650	transdecoder	five_prime_UTR	263327	263348	.	+	.	ID=BSUD.5833.1.p1.utr5p2;Parent=BSUD.5833.1.p1
contig_2650	transdecoder	exon	255275	255491	.	+	.	ID=BSUD.5833.1.p1.exon1;Parent=BSUD.5833.1.p1
contig_2650	transdecoder	exon	263327	263399	.	+	.	ID=BSUD.5833.1.p1.exon2;Parent=BSUD.5833.1.p1
contig_2650	transdecoder	CDS	263349	263399	.	+	0	ID=cds.BSUD.5833.1.p1;Parent=BSUD.5833.1.p1
contig_2650	transdecoder	exon	266023	266108	.	+	.	ID=BSUD.5833.1.p1.exon3;Parent=BSUD.5833.1.p1
contig_2650	transdecoder	CDS	266023	266108	.	+	0	ID=cds.BSUD.5833.1.p1;Parent=BSUD.5833.1.p1
contig_2650	transdecoder	exon	267389	267572	.	+	.	ID=BSUD.5833.1.p1.exon4;Parent=BSUD.5833.1.p1
contig_2650	transdecoder	CDS	267389	267572	.	+	1	ID=cds.BSUD.5833.1.p1;Parent=BSUD.5833.1.p1
contig_2650	transdecoder	exon	269354	269426	.	+	.	ID=BSUD.5833.1.p1.exon5;Parent=BSUD.5833.1.p1
contig_2650	transdecoder	CDS	269354	269426	.	+	0	ID=cds.BSUD.5833.1.p1;Parent=BSUD.5833.1.p1
contig_2650	transdecoder	exon	270430	270630	.	+	.	ID=BSUD.5833.1.p1.exon6;Parent=BSUD.5833.1.p1
contig_2650	transdecoder	CDS	270430	270630	.	+	2	ID=cds.BSUD.5833.1.p1;Parent=BSUD.5833.1.p1
contig_2650	transdecoder	exon	272039	272579	.	+	.	ID=BSUD.5833.1.p1.exon7;Parent=BSUD.5833.1.p1
contig_2650	transdecoder	CDS	272039	272523	.	+	2	ID=cds.BSUD.5833.1.p1;Parent=BSUD.5833.1.p1
contig_2650	transdecoder	three_prime_UTR	272524	272579	.	+	.	ID=BSUD.5833.1.p1.utr3p1;Parent=BSUD.5833.1.p1
contig_2650	transdecoder	mRNA	255451	272578	.	+	.	ID=BSUD.5833.2.p1;Parent=BSUD.5833;Interpro=NA
contig_2650	transdecoder	five_prime_UTR	255451	255491	.	+	.	ID=BSUD.5833.2.p1.utr5p1;Parent=BSUD.5833.2.p1
contig_2650	transdecoder	five_prime_UTR	263280	263348	.	+	.	ID=BSUD.5833.2.p1.utr5p2;Parent=BSUD.5833.2.p1
contig_2650	transdecoder	exon	255451	255491	.	+	.	ID=BSUD.5833.2.p1.exon1;Parent=BSUD.5833.2.p1
contig_2650	transdecoder	exon	263280	263399	.	+	.	ID=BSUD.5833.2.p1.exon2;Parent=BSUD.5833.2.p1
contig_2650	transdecoder	CDS	263349	263399	.	+	0	ID=cds.BSUD.5833.2.p1;Parent=BSUD.5833.2.p1
contig_2650	transdecoder	exon	266023	266108	.	+	.	ID=BSUD.5833.2.p1.exon3;Parent=BSUD.5833.2.p1
contig_2650	transdecoder	CDS	266023	266108	.	+	0	ID=cds.BSUD.5833.2.p1;Parent=BSUD.5833.2.p1
contig_2650	transdecoder	exon	267389	267572	.	+	.	ID=BSUD.5833.2.p1.exon4;Parent=BSUD.5833.2.p1
contig_2650	transdecoder	CDS	267389	267572	.	+	1	ID=cds.BSUD.5833.2.p1;Parent=BSUD.5833.2.p1
contig_2650	transdecoder	exon	269354	269426	.	+	.	ID=BSUD.5833.2.p1.exon5;Parent=BSUD.5833.2.p1
contig_2650	transdecoder	CDS	269354	269426	.	+	0	ID=cds.BSUD.5833.2.p1;Parent=BSUD.5833.2.p1
contig_2650	transdecoder	exon	270430	270630	.	+	.	ID=BSUD.5833.2.p1.exon6;Parent=BSUD.5833.2.p1
contig_2650	transdecoder	CDS	270430	270630	.	+	2	ID=cds.BSUD.5833.2.p1;Parent=BSUD.5833.2.p1
contig_2650	transdecoder	exon	272039	272578	.	+	.	ID=BSUD.5833.2.p1.exon7;Parent=BSUD.5833.2.p1
contig_2650	transdecoder	CDS	272039	272523	.	+	2	ID=cds.BSUD.5833.2.p1;Parent=BSUD.5833.2.p1
contig_2650	transdecoder	three_prime_UTR	272524	272578	.	+	.	ID=BSUD.5833.2.p1.utr3p1;Parent=BSUD.5833.2.p1
contig_2650	transdecoder	gene	275967	292378	.	+	.	ID=BSUD.5828;Interpro=NA
contig_2650	transdecoder	mRNA	275967	292378	.	+	.	ID=BSUD.5828.1.p1;Parent=BSUD.5828;Interpro=NA
contig_2650	transdecoder	five_prime_UTR	275967	276247	.	+	.	ID=BSUD.5828.1.p1.utr5p1;Parent=BSUD.5828.1.p1
contig_2650	transdecoder	exon	275967	276298	.	+	.	ID=BSUD.5828.1.p1.exon1;Parent=BSUD.5828.1.p1
contig_2650	transdecoder	CDS	276248	276298	.	+	0	ID=cds.BSUD.5828.1.p1;Parent=BSUD.5828.1.p1
contig_2650	transdecoder	exon	278685	278770	.	+	.	ID=BSUD.5828.1.p1.exon2;Parent=BSUD.5828.1.p1
contig_2650	transdecoder	CDS	278685	278770	.	+	0	ID=cds.BSUD.5828.1.p1;Parent=BSUD.5828.1.p1
contig_2650	transdecoder	exon	281443	281626	.	+	.	ID=BSUD.5828.1.p1.exon3;Parent=BSUD.5828.1.p1
contig_2650	transdecoder	CDS	281443	281626	.	+	1	ID=cds.BSUD.5828.1.p1;Parent=BSUD.5828.1.p1
contig_2650	transdecoder	exon	283145	283214	.	+	.	ID=BSUD.5828.1.p1.exon4;Parent=BSUD.5828.1.p1
contig_2650	transdecoder	CDS	283145	283214	.	+	0	ID=cds.BSUD.5828.1.p1;Parent=BSUD.5828.1.p1
contig_2650	transdecoder	exon	288869	289063	.	+	.	ID=BSUD.5828.1.p1.exon5;Parent=BSUD.5828.1.p1
contig_2650	transdecoder	CDS	288869	289063	.	+	2	ID=cds.BSUD.5828.1.p1;Parent=BSUD.5828.1.p1
contig_2650	transdecoder	exon	291310	292378	.	+	.	ID=BSUD.5828.1.p1.exon6;Parent=BSUD.5828.1.p1
contig_2650	transdecoder	CDS	291310	291944	.	+	2	ID=cds.BSUD.5828.1.p1;Parent=BSUD.5828.1.p1
contig_2650	transdecoder	three_prime_UTR	291945	292378	.	+	.	ID=BSUD.5828.1.p1.utr3p1;Parent=BSUD.5828.1.p1
contig_2650	transdecoder	gene	300283	320713	.	+	.	ID=BSUD.5829;Interpro=NA
contig_2650	transdecoder	mRNA	300283	320713	.	+	.	ID=BSUD.5829.1.p1;Parent=BSUD.5829;Interpro=NA
contig_2650	transdecoder	five_prime_UTR	300283	300808	.	+	.	ID=BSUD.5829.1.p1.utr5p1;Parent=BSUD.5829.1.p1
contig_2650	transdecoder	five_prime_UTR	317557	317661	.	+	.	ID=BSUD.5829.1.p1.utr5p2;Parent=BSUD.5829.1.p1
contig_2650	transdecoder	exon	300283	300808	.	+	.	ID=BSUD.5829.1.p1.exon1;Parent=BSUD.5829.1.p1
contig_2650	transdecoder	exon	317557	317804	.	+	.	ID=BSUD.5829.1.p1.exon2;Parent=BSUD.5829.1.p1
contig_2650	transdecoder	CDS	317662	317804	.	+	0	ID=cds.BSUD.5829.1.p1;Parent=BSUD.5829.1.p1
contig_2650	transdecoder	exon	318625	320713	.	+	.	ID=BSUD.5829.1.p1.exon3;Parent=BSUD.5829.1.p1
contig_2650	transdecoder	CDS	318625	320665	.	+	1	ID=cds.BSUD.5829.1.p1;Parent=BSUD.5829.1.p1
contig_2650	transdecoder	three_prime_UTR	320666	320713	.	+	.	ID=BSUD.5829.1.p1.utr3p1;Parent=BSUD.5829.1.p1
contig_2650	tRNAscan-SE	pseudogene_tRNA	324861	324937	23.1	+	.	ID=contig_2650.trna1;Name=contig_2650.tRNA1-GlyTCC;isotype=Gly;anticodon=TCC;gene_biotype=pseudogene
contig_2650	tRNAscan-SE	exon	324861	324937	.	+	.	ID=contig_2650.trna1.exon1;Parent=contig_2650.trna1
contig_2650	transdecoder	gene	332461	353762	.	+	.	ID=BSUD.5830;Interpro=NA
contig_2650	transdecoder	mRNA	332461	353762	.	+	.	ID=BSUD.5830.1.p2;Parent=BSUD.5830;Interpro=NA
contig_2650	transdecoder	five_prime_UTR	332461	332727	.	+	.	ID=BSUD.5830.1.p2.utr5p1;Parent=BSUD.5830.1.p2
contig_2650	transdecoder	five_prime_UTR	348606	348834	.	+	.	ID=BSUD.5830.1.p2.utr5p2;Parent=BSUD.5830.1.p2
contig_2650	transdecoder	five_prime_UTR	349817	352761	.	+	.	ID=BSUD.5830.1.p2.utr5p3;Parent=BSUD.5830.1.p2
contig_2650	transdecoder	exon	332461	332727	.	+	.	ID=BSUD.5830.1.p2.exon1;Parent=BSUD.5830.1.p2
contig_2650	transdecoder	exon	348606	348834	.	+	.	ID=BSUD.5830.1.p2.exon2;Parent=BSUD.5830.1.p2
contig_2650	transdecoder	exon	349817	353762	.	+	.	ID=BSUD.5830.1.p2.exon3;Parent=BSUD.5830.1.p2
contig_2650	transdecoder	CDS	352762	353058	.	+	0	ID=cds.BSUD.5830.1.p2;Parent=BSUD.5830.1.p2
contig_2650	transdecoder	three_prime_UTR	353059	353762	.	+	.	ID=BSUD.5830.1.p2.utr3p1;Parent=BSUD.5830.1.p2
contig_2650	transdecoder	gene	362721	371965	.	+	.	ID=BSUD.5831;Interpro=NA
contig_2650	transdecoder	mRNA	362721	371965	.	+	.	ID=BSUD.5831.1.p3;Parent=BSUD.5831;Interpro=NA
contig_2650	transdecoder	five_prime_UTR	362721	363068	.	+	.	ID=BSUD.5831.1.p3.utr5p1;Parent=BSUD.5831.1.p3
contig_2650	transdecoder	five_prime_UTR	368258	368653	.	+	.	ID=BSUD.5831.1.p3.utr5p2;Parent=BSUD.5831.1.p3
contig_2650	transdecoder	five_prime_UTR	369881	371262	.	+	.	ID=BSUD.5831.1.p3.utr5p3;Parent=BSUD.5831.1.p3
contig_2650	transdecoder	exon	362721	363068	.	+	.	ID=BSUD.5831.1.p3.exon1;Parent=BSUD.5831.1.p3
contig_2650	transdecoder	exon	368258	368653	.	+	.	ID=BSUD.5831.1.p3.exon2;Parent=BSUD.5831.1.p3
contig_2650	transdecoder	exon	369881	371965	.	+	.	ID=BSUD.5831.1.p3.exon3;Parent=BSUD.5831.1.p3
contig_2650	transdecoder	CDS	371263	371547	.	+	0	ID=cds.BSUD.5831.1.p3;Parent=BSUD.5831.1.p3
contig_2650	transdecoder	three_prime_UTR	371548	371965	.	+	.	ID=BSUD.5831.1.p3.utr3p1;Parent=BSUD.5831.1.p3
contig_2650	tRNAscan-SE	pseudogene_tRNA	369286	369357	20.8	+	.	ID=contig_2650.trna2;Name=contig_2650.tRNA2-LysTTT;isotype=Lys;anticodon=TTT;gene_biotype=pseudogene
contig_2650	tRNAscan-SE	exon	369286	369357	.	+	.	ID=contig_2650.trna2.exon1;Parent=contig_2650.trna2
contig_2651	tRNAscan-SE	pseudogene_tRNA	12584	12651	21.3	-	.	ID=contig_2651.trna1;Name=contig_2651.tRNA1-GlyTCC;isotype=Gly;anticodon=TCC;gene_biotype=pseudogene
contig_2651	tRNAscan-SE	exon	12584	12651	.	-	.	ID=contig_2651.trna1.exon1;Parent=contig_2651.trna1
contig_2652	tRNAscan-SE	pseudogene_tRNA	12584	12660	23.8	+	.	ID=contig_2652.trna1;Name=contig_2652.tRNA1-GluTTC;isotype=Glu;anticodon=TTC;gene_biotype=pseudogene
contig_2652	tRNAscan-SE	exon	12584	12660	.	+	.	ID=contig_2652.trna1.exon1;Parent=contig_2652.trna1
contig_2656	tRNAscan-SE	pseudogene_tRNA	8599	8666	20.9	+	.	ID=contig_2656.trna1;Name=contig_2656.tRNA1-GlyTCC;isotype=Gly;anticodon=TCC;gene_biotype=pseudogene
contig_2656	tRNAscan-SE	exon	8599	8666	.	+	.	ID=contig_2656.trna1.exon1;Parent=contig_2656.trna1
contig_2658	tRNAscan-SE	pseudogene_tRNA	46700	46768	21.0	-	.	ID=contig_2658.trna2;Name=contig_2658.tRNA2-UndetNNN;isotype=Undet;anticodon=NNN;gene_biotype=pseudogene
contig_2658	tRNAscan-SE	exon	46700	46768	.	-	.	ID=contig_2658.trna2.exon1;Parent=contig_2658.trna2
contig_2658	tRNAscan-SE	pseudogene_tRNA	50601	50668	34.6	-	.	ID=contig_2658.trna1;Name=contig_2658.tRNA1-TrpCCA;isotype=Trp;anticodon=CCA;gene_biotype=pseudogene
contig_2658	tRNAscan-SE	exon	50601	50668	.	-	.	ID=contig_2658.trna1.exon1;Parent=contig_2658.trna1
contig_2659	tRNAscan-SE	pseudogene_tRNA	98231	98301	20.0	+	.	ID=contig_2659.trna1;Name=contig_2659.tRNA1-GlyTCC;isotype=Gly;anticodon=TCC;gene_biotype=pseudogene
contig_2659	tRNAscan-SE	exon	98231	98301	.	+	.	ID=contig_2659.trna1.exon1;Parent=contig_2659.trna1
contig_2660	tRNAscan-SE	pseudogene_tRNA	10693	10768	20.3	-	.	ID=contig_2660.trna2;Name=contig_2660.tRNA2-GlyTCC;isotype=Gly;anticodon=TCC;gene_biotype=pseudogene
contig_2660	tRNAscan-SE	exon	10693	10768	.	-	.	ID=contig_2660.trna2.exon1;Parent=contig_2660.trna2
contig_2660	tRNAscan-SE	pseudogene_tRNA	28910	28980	31.7	-	.	ID=contig_2660.trna1;Name=contig_2660.tRNA1-UndetNNN;isotype=Undet;anticodon=NNN;gene_biotype=pseudogene
contig_2660	tRNAscan-SE	exon	28910	28980	.	-	.	ID=contig_2660.trna1.exon1;Parent=contig_2660.trna1
contig_2663	StringTie	gene	3242	6713	1000	+	.	ID=BSUD.5839
contig_2663	StringTie	transcript	3242	6713	1000	+	.	ID=BSUD.5839.1;Parent=BSUD.5839
contig_2663	StringTie	exon	3242	6713	1000	+	.	ID=BSUD.5839.1.exon1;Parent=BSUD.5839.1
contig_2663	tRNAscan-SE	pseudogene_tRNA	22138	22206	25.2	+	.	ID=contig_2663.trna1;Name=contig_2663.tRNA1-UndetNNN;isotype=Undet;anticodon=NNN;gene_biotype=pseudogene
contig_2663	tRNAscan-SE	exon	22138	22206	.	+	.	ID=contig_2663.trna1.exon1;Parent=contig_2663.trna1
contig_2663	transdecoder	gene	180503	233457	.	-	.	ID=BSUD.5844;Interpro=IPR000095 (CRIB domain)---IPR016137 (RGS domain)---IPR036305 (RGS domain superfamily)---IPR044926 (RGS, subdomain 2)
contig_2663	transdecoder	mRNA	180503	187141	.	-	.	ID=BSUD.5844.1.p1;Parent=BSUD.5844;Interpro=IPR000095 (CRIB domain)---IPR016137 (RGS domain)---IPR036305 (RGS domain superfamily)---IPR044926 (RGS, subdomain 2)
contig_2663	transdecoder	five_prime_UTR	186981	187141	.	-	.	ID=BSUD.5844.1.p1.utr5p1;Parent=BSUD.5844.1.p1
contig_2663	transdecoder	exon	186809	187141	.	-	.	ID=BSUD.5844.1.p1.exon1;Parent=BSUD.5844.1.p1
contig_2663	transdecoder	CDS	186809	186980	.	-	0	ID=cds.BSUD.5844.1.p1;Parent=BSUD.5844.1.p1
contig_2663	transdecoder	exon	186157	186302	.	-	.	ID=BSUD.5844.1.p1.exon2;Parent=BSUD.5844.1.p1
contig_2663	transdecoder	CDS	186157	186302	.	-	2	ID=cds.BSUD.5844.1.p1;Parent=BSUD.5844.1.p1
contig_2663	transdecoder	exon	180503	182443	.	-	.	ID=BSUD.5844.1.p1.exon3;Parent=BSUD.5844.1.p1
contig_2663	transdecoder	CDS	182297	182443	.	-	0	ID=cds.BSUD.5844.1.p1;Parent=BSUD.5844.1.p1
contig_2663	transdecoder	three_prime_UTR	180503	182296	.	-	.	ID=BSUD.5844.1.p1.utr3p1;Parent=BSUD.5844.1.p1
contig_2663	transdecoder	mRNA	181514	233457	.	-	.	ID=BSUD.5844.2.p1;Parent=BSUD.5844;Interpro=IPR000095 (CRIB domain)---IPR016137 (RGS domain)---IPR036305 (RGS domain superfamily)---IPR044926 (RGS, subdomain 2)
contig_2663	transdecoder	five_prime_UTR	233254	233457	.	-	.	ID=BSUD.5844.2.p1.utr5p1;Parent=BSUD.5844.2.p1
contig_2663	transdecoder	exon	233235	233457	.	-	.	ID=BSUD.5844.2.p1.exon1;Parent=BSUD.5844.2.p1
contig_2663	transdecoder	CDS	233235	233253	.	-	0	ID=cds.BSUD.5844.2.p1;Parent=BSUD.5844.2.p1
contig_2663	transdecoder	exon	224264	224352	.	-	.	ID=BSUD.5844.2.p1.exon2;Parent=BSUD.5844.2.p1
contig_2663	transdecoder	CDS	224264	224352	.	-	2	ID=cds.BSUD.5844.2.p1;Parent=BSUD.5844.2.p1
contig_2663	transdecoder	exon	215371	215555	.	-	.	ID=BSUD.5844.2.p1.exon3;Parent=BSUD.5844.2.p1
contig_2663	transdecoder	CDS	215371	215555	.	-	0	ID=cds.BSUD.5844.2.p1;Parent=BSUD.5844.2.p1
contig_2663	transdecoder	exon	214312	214452	.	-	.	ID=BSUD.5844.2.p1.exon4;Parent=BSUD.5844.2.p1
contig_2663	transdecoder	CDS	214312	214452	.	-	1	ID=cds.BSUD.5844.2.p1;Parent=BSUD.5844.2.p1
contig_2663	transdecoder	exon	213249	213385	.	-	.	ID=BSUD.5844.2.p1.exon5;Parent=BSUD.5844.2.p1
contig_2663	transdecoder	CDS	213249	213385	.	-	1	ID=cds.BSUD.5844.2.p1;Parent=BSUD.5844.2.p1
contig_2663	transdecoder	exon	212690	212897	.	-	.	ID=BSUD.5844.2.p1.exon6;Parent=BSUD.5844.2.p1
contig_2663	transdecoder	CDS	212690	212897	.	-	2	ID=cds.BSUD.5844.2.p1;Parent=BSUD.5844.2.p1
contig_2663	transdecoder	exon	211498	211574	.	-	.	ID=BSUD.5844.2.p1.exon7;Parent=BSUD.5844.2.p1
contig_2663	transdecoder	CDS	211498	211574	.	-	1	ID=cds.BSUD.5844.2.p1;Parent=BSUD.5844.2.p1
contig_2663	transdecoder	exon	210140	210209	.	-	.	ID=BSUD.5844.2.p1.exon8;Parent=BSUD.5844.2.p1
contig_2663	transdecoder	CDS	210140	210209	.	-	2	ID=cds.BSUD.5844.2.p1;Parent=BSUD.5844.2.p1
contig_2663	transdecoder	exon	209384	209612	.	-	.	ID=BSUD.5844.2.p1.exon9;Parent=BSUD.5844.2.p1
contig_2663	transdecoder	CDS	209384	209612	.	-	1	ID=cds.BSUD.5844.2.p1;Parent=BSUD.5844.2.p1
contig_2663	transdecoder	exon	208932	209080	.	-	.	ID=BSUD.5844.2.p1.exon10;Parent=BSUD.5844.2.p1
contig_2663	transdecoder	CDS	208932	209080	.	-	0	ID=cds.BSUD.5844.2.p1;Parent=BSUD.5844.2.p1
contig_2663	transdecoder	exon	208555	208743	.	-	.	ID=BSUD.5844.2.p1.exon11;Parent=BSUD.5844.2.p1
contig_2663	transdecoder	CDS	208555	208743	.	-	1	ID=cds.BSUD.5844.2.p1;Parent=BSUD.5844.2.p1
contig_2663	transdecoder	exon	208037	208134	.	-	.	ID=BSUD.5844.2.p1.exon12;Parent=BSUD.5844.2.p1
contig_2663	transdecoder	CDS	208037	208134	.	-	1	ID=cds.BSUD.5844.2.p1;Parent=BSUD.5844.2.p1
contig_2663	transdecoder	exon	207292	207496	.	-	.	ID=BSUD.5844.2.p1.exon13;Parent=BSUD.5844.2.p1
contig_2663	transdecoder	CDS	207292	207496	.	-	2	ID=cds.BSUD.5844.2.p1;Parent=BSUD.5844.2.p1
contig_2663	transdecoder	exon	205817	205834	.	-	.	ID=BSUD.5844.2.p1.exon14;Parent=BSUD.5844.2.p1
contig_2663	transdecoder	CDS	205817	205834	.	-	1	ID=cds.BSUD.5844.2.p1;Parent=BSUD.5844.2.p1
contig_2663	transdecoder	exon	204273	204350	.	-	.	ID=BSUD.5844.2.p1.exon15;Parent=BSUD.5844.2.p1
contig_2663	transdecoder	CDS	204273	204350	.	-	1	ID=cds.BSUD.5844.2.p1;Parent=BSUD.5844.2.p1
contig_2663	transdecoder	exon	203548	203705	.	-	.	ID=BSUD.5844.2.p1.exon16;Parent=BSUD.5844.2.p1
contig_2663	transdecoder	CDS	203548	203705	.	-	1	ID=cds.BSUD.5844.2.p1;Parent=BSUD.5844.2.p1
contig_2663	transdecoder	exon	203125	203284	.	-	.	ID=BSUD.5844.2.p1.exon17;Parent=BSUD.5844.2.p1
contig_2663	transdecoder	CDS	203125	203284	.	-	2	ID=cds.BSUD.5844.2.p1;Parent=BSUD.5844.2.p1
contig_2663	transdecoder	exon	200050	200160	.	-	.	ID=BSUD.5844.2.p1.exon18;Parent=BSUD.5844.2.p1
contig_2663	transdecoder	CDS	200050	200160	.	-	1	ID=cds.BSUD.5844.2.p1;Parent=BSUD.5844.2.p1
contig_2663	transdecoder	exon	197336	197537	.	-	.	ID=BSUD.5844.2.p1.exon19;Parent=BSUD.5844.2.p1
contig_2663	transdecoder	CDS	197336	197537	.	-	1	ID=cds.BSUD.5844.2.p1;Parent=BSUD.5844.2.p1
contig_2663	transdecoder	exon	196993	197084	.	-	.	ID=BSUD.5844.2.p1.exon20;Parent=BSUD.5844.2.p1
contig_2663	transdecoder	CDS	196993	197084	.	-	0	ID=cds.BSUD.5844.2.p1;Parent=BSUD.5844.2.p1
contig_2663	transdecoder	exon	196227	196370	.	-	.	ID=BSUD.5844.2.p1.exon21;Parent=BSUD.5844.2.p1
contig_2663	transdecoder	CDS	196227	196370	.	-	1	ID=cds.BSUD.5844.2.p1;Parent=BSUD.5844.2.p1
contig_2663	transdecoder	exon	194873	195035	.	-	.	ID=BSUD.5844.2.p1.exon22;Parent=BSUD.5844.2.p1
contig_2663	transdecoder	CDS	194873	195035	.	-	1	ID=cds.BSUD.5844.2.p1;Parent=BSUD.5844.2.p1
contig_2663	transdecoder	exon	193246	193374	.	-	.	ID=BSUD.5844.2.p1.exon23;Parent=BSUD.5844.2.p1
contig_2663	transdecoder	CDS	193246	193374	.	-	0	ID=cds.BSUD.5844.2.p1;Parent=BSUD.5844.2.p1
contig_2663	transdecoder	exon	192300	192626	.	-	.	ID=BSUD.5844.2.p1.exon24;Parent=BSUD.5844.2.p1
contig_2663	transdecoder	CDS	192300	192626	.	-	0	ID=cds.BSUD.5844.2.p1;Parent=BSUD.5844.2.p1
contig_2663	transdecoder	exon	190445	190585	.	-	.	ID=BSUD.5844.2.p1.exon25;Parent=BSUD.5844.2.p1
contig_2663	transdecoder	CDS	190445	190585	.	-	0	ID=cds.BSUD.5844.2.p1;Parent=BSUD.5844.2.p1
contig_2663	transdecoder	exon	188878	189069	.	-	.	ID=BSUD.5844.2.p1.exon26;Parent=BSUD.5844.2.p1
contig_2663	transdecoder	CDS	188878	189069	.	-	0	ID=cds.BSUD.5844.2.p1;Parent=BSUD.5844.2.p1
contig_2663	transdecoder	exon	187707	187805	.	-	.	ID=BSUD.5844.2.p1.exon27;Parent=BSUD.5844.2.p1
contig_2663	transdecoder	CDS	187707	187805	.	-	0	ID=cds.BSUD.5844.2.p1;Parent=BSUD.5844.2.p1
contig_2663	transdecoder	exon	186809	186992	.	-	.	ID=BSUD.5844.2.p1.exon28;Parent=BSUD.5844.2.p1
contig_2663	transdecoder	CDS	186809	186992	.	-	0	ID=cds.BSUD.5844.2.p1;Parent=BSUD.5844.2.p1
contig_2663	transdecoder	exon	186157	186302	.	-	.	ID=BSUD.5844.2.p1.exon29;Parent=BSUD.5844.2.p1
contig_2663	transdecoder	CDS	186157	186302	.	-	2	ID=cds.BSUD.5844.2.p1;Parent=BSUD.5844.2.p1
contig_2663	transdecoder	exon	184419	184466	.	-	.	ID=BSUD.5844.2.p1.exon30;Parent=BSUD.5844.2.p1
contig_2663	transdecoder	CDS	184419	184466	.	-	0	ID=cds.BSUD.5844.2.p1;Parent=BSUD.5844.2.p1
contig_2663	transdecoder	exon	181514	182443	.	-	.	ID=BSUD.5844.2.p1.exon31;Parent=BSUD.5844.2.p1
contig_2663	transdecoder	CDS	182297	182443	.	-	0	ID=cds.BSUD.5844.2.p1;Parent=BSUD.5844.2.p1
contig_2663	transdecoder	three_prime_UTR	181514	182296	.	-	.	ID=BSUD.5844.2.p1.utr3p1;Parent=BSUD.5844.2.p1
contig_2663	transdecoder	gene	239483	267619	.	-	.	ID=BSUD.5845;Interpro=IPR016024 (Armadillo-type fold)---IPR019442 (THADA/TRM732, DUF2428)
contig_2663	transdecoder	mRNA	239483	267619	.	-	.	ID=BSUD.5845.1.p1;Parent=BSUD.5845;Interpro=IPR016024 (Armadillo-type fold)---IPR019442 (THADA/TRM732, DUF2428)
contig_2663	transdecoder	five_prime_UTR	267559	267619	.	-	.	ID=BSUD.5845.1.p1.utr5p1;Parent=BSUD.5845.1.p1
contig_2663	transdecoder	five_prime_UTR	266299	266361	.	-	.	ID=BSUD.5845.1.p1.utr5p2;Parent=BSUD.5845.1.p1
contig_2663	transdecoder	exon	267559	267619	.	-	.	ID=BSUD.5845.1.p1.exon1;Parent=BSUD.5845.1.p1
contig_2663	transdecoder	exon	266249	266361	.	-	.	ID=BSUD.5845.1.p1.exon2;Parent=BSUD.5845.1.p1
contig_2663	transdecoder	CDS	266249	266298	.	-	0	ID=cds.BSUD.5845.1.p1;Parent=BSUD.5845.1.p1
contig_2663	transdecoder	exon	265321	265504	.	-	.	ID=BSUD.5845.1.p1.exon3;Parent=BSUD.5845.1.p1
contig_2663	transdecoder	CDS	265321	265504	.	-	1	ID=cds.BSUD.5845.1.p1;Parent=BSUD.5845.1.p1
contig_2663	transdecoder	exon	264995	265100	.	-	.	ID=BSUD.5845.1.p1.exon4;Parent=BSUD.5845.1.p1
contig_2663	transdecoder	CDS	264995	265100	.	-	0	ID=cds.BSUD.5845.1.p1;Parent=BSUD.5845.1.p1
contig_2663	transdecoder	exon	264596	264756	.	-	.	ID=BSUD.5845.1.p1.exon5;Parent=BSUD.5845.1.p1
contig_2663	transdecoder	CDS	264596	264756	.	-	2	ID=cds.BSUD.5845.1.p1;Parent=BSUD.5845.1.p1
contig_2663	transdecoder	exon	263634	263777	.	-	.	ID=BSUD.5845.1.p1.exon6;Parent=BSUD.5845.1.p1
contig_2663	transdecoder	CDS	263634	263777	.	-	0	ID=cds.BSUD.5845.1.p1;Parent=BSUD.5845.1.p1
contig_2663	transdecoder	exon	262565	262685	.	-	.	ID=BSUD.5845.1.p1.exon7;Parent=BSUD.5845.1.p1
contig_2663	transdecoder	CDS	262565	262685	.	-	0	ID=cds.BSUD.5845.1.p1;Parent=BSUD.5845.1.p1
contig_2663	transdecoder	exon	261761	262428	.	-	.	ID=BSUD.5845.1.p1.exon8;Parent=BSUD.5845.1.p1
contig_2663	transdecoder	CDS	261761	262428	.	-	2	ID=cds.BSUD.5845.1.p1;Parent=BSUD.5845.1.p1
contig_2663	transdecoder	exon	260501	260610	.	-	.	ID=BSUD.5845.1.p1.exon9;Parent=BSUD.5845.1.p1
contig_2663	transdecoder	CDS	260501	260610	.	-	0	ID=cds.BSUD.5845.1.p1;Parent=BSUD.5845.1.p1
contig_2663	transdecoder	exon	260178	260261	.	-	.	ID=BSUD.5845.1.p1.exon10;Parent=BSUD.5845.1.p1
contig_2663	transdecoder	CDS	260178	260261	.	-	1	ID=cds.BSUD.5845.1.p1;Parent=BSUD.5845.1.p1
contig_2663	transdecoder	exon	259835	260018	.	-	.	ID=BSUD.5845.1.p1.exon11;Parent=BSUD.5845.1.p1
contig_2663	transdecoder	CDS	259835	260018	.	-	1	ID=cds.BSUD.5845.1.p1;Parent=BSUD.5845.1.p1
contig_2663	transdecoder	exon	259603	259714	.	-	.	ID=BSUD.5845.1.p1.exon12;Parent=BSUD.5845.1.p1
contig_2663	transdecoder	CDS	259603	259714	.	-	0	ID=cds.BSUD.5845.1.p1;Parent=BSUD.5845.1.p1
contig_2663	transdecoder	exon	258894	259070	.	-	.	ID=BSUD.5845.1.p1.exon13;Parent=BSUD.5845.1.p1
contig_2663	transdecoder	CDS	258894	259070	.	-	2	ID=cds.BSUD.5845.1.p1;Parent=BSUD.5845.1.p1
contig_2663	transdecoder	exon	258121	258285	.	-	.	ID=BSUD.5845.1.p1.exon14;Parent=BSUD.5845.1.p1
contig_2663	transdecoder	CDS	258121	258285	.	-	2	ID=cds.BSUD.5845.1.p1;Parent=BSUD.5845.1.p1
contig_2663	transdecoder	exon	256720	256829	.	-	.	ID=BSUD.5845.1.p1.exon15;Parent=BSUD.5845.1.p1
contig_2663	transdecoder	CDS	256720	256829	.	-	2	ID=cds.BSUD.5845.1.p1;Parent=BSUD.5845.1.p1
contig_2663	transdecoder	exon	255767	255939	.	-	.	ID=BSUD.5845.1.p1.exon16;Parent=BSUD.5845.1.p1
contig_2663	transdecoder	CDS	255767	255939	.	-	0	ID=cds.BSUD.5845.1.p1;Parent=BSUD.5845.1.p1
contig_2663	transdecoder	exon	254899	255098	.	-	.	ID=BSUD.5845.1.p1.exon17;Parent=BSUD.5845.1.p1
contig_2663	transdecoder	CDS	254899	255098	.	-	1	ID=cds.BSUD.5845.1.p1;Parent=BSUD.5845.1.p1
contig_2663	transdecoder	exon	253811	253972	.	-	.	ID=BSUD.5845.1.p1.exon18;Parent=BSUD.5845.1.p1
contig_2663	transdecoder	CDS	253811	253972	.	-	2	ID=cds.BSUD.5845.1.p1;Parent=BSUD.5845.1.p1
contig_2663	transdecoder	exon	253445	253581	.	-	.	ID=BSUD.5845.1.p1.exon19;Parent=BSUD.5845.1.p1
contig_2663	transdecoder	CDS	253445	253581	.	-	2	ID=cds.BSUD.5845.1.p1;Parent=BSUD.5845.1.p1
contig_2663	transdecoder	exon	252717	252848	.	-	.	ID=BSUD.5845.1.p1.exon20;Parent=BSUD.5845.1.p1
contig_2663	transdecoder	CDS	252717	252848	.	-	0	ID=cds.BSUD.5845.1.p1;Parent=BSUD.5845.1.p1
contig_2663	transdecoder	exon	252426	252530	.	-	.	ID=BSUD.5845.1.p1.exon21;Parent=BSUD.5845.1.p1
contig_2663	transdecoder	CDS	252426	252530	.	-	0	ID=cds.BSUD.5845.1.p1;Parent=BSUD.5845.1.p1
contig_2663	transdecoder	exon	252132	252242	.	-	.	ID=BSUD.5845.1.p1.exon22;Parent=BSUD.5845.1.p1
contig_2663	transdecoder	CDS	252132	252242	.	-	0	ID=cds.BSUD.5845.1.p1;Parent=BSUD.5845.1.p1
contig_2663	transdecoder	exon	251228	251344	.	-	.	ID=BSUD.5845.1.p1.exon23;Parent=BSUD.5845.1.p1
contig_2663	transdecoder	CDS	251228	251344	.	-	0	ID=cds.BSUD.5845.1.p1;Parent=BSUD.5845.1.p1
contig_2663	transdecoder	exon	250987	251113	.	-	.	ID=BSUD.5845.1.p1.exon24;Parent=BSUD.5845.1.p1
contig_2663	transdecoder	CDS	250987	251113	.	-	0	ID=cds.BSUD.5845.1.p1;Parent=BSUD.5845.1.p1
contig_2663	transdecoder	exon	250041	250251	.	-	.	ID=BSUD.5845.1.p1.exon25;Parent=BSUD.5845.1.p1
contig_2663	transdecoder	CDS	250041	250251	.	-	2	ID=cds.BSUD.5845.1.p1;Parent=BSUD.5845.1.p1
contig_2663	transdecoder	exon	249233	249457	.	-	.	ID=BSUD.5845.1.p1.exon26;Parent=BSUD.5845.1.p1
contig_2663	transdecoder	CDS	249233	249457	.	-	1	ID=cds.BSUD.5845.1.p1;Parent=BSUD.5845.1.p1
contig_2663	transdecoder	exon	248369	248579	.	-	.	ID=BSUD.5845.1.p1.exon27;Parent=BSUD.5845.1.p1
contig_2663	transdecoder	CDS	248369	248579	.	-	1	ID=cds.BSUD.5845.1.p1;Parent=BSUD.5845.1.p1
contig_2663	transdecoder	exon	247395	247607	.	-	.	ID=BSUD.5845.1.p1.exon28;Parent=BSUD.5845.1.p1
contig_2663	transdecoder	CDS	247395	247607	.	-	0	ID=cds.BSUD.5845.1.p1;Parent=BSUD.5845.1.p1
contig_2663	transdecoder	exon	246755	246990	.	-	.	ID=BSUD.5845.1.p1.exon29;Parent=BSUD.5845.1.p1
contig_2663	transdecoder	CDS	246755	246990	.	-	0	ID=cds.BSUD.5845.1.p1;Parent=BSUD.5845.1.p1
contig_2663	transdecoder	exon	246145	246315	.	-	.	ID=BSUD.5845.1.p1.exon30;Parent=BSUD.5845.1.p1
contig_2663	transdecoder	CDS	246145	246315	.	-	1	ID=cds.BSUD.5845.1.p1;Parent=BSUD.5845.1.p1
contig_2663	transdecoder	exon	244041	244161	.	-	.	ID=BSUD.5845.1.p1.exon31;Parent=BSUD.5845.1.p1
contig_2663	transdecoder	CDS	244041	244161	.	-	1	ID=cds.BSUD.5845.1.p1;Parent=BSUD.5845.1.p1
contig_2663	transdecoder	exon	243331	243449	.	-	.	ID=BSUD.5845.1.p1.exon32;Parent=BSUD.5845.1.p1
contig_2663	transdecoder	CDS	243331	243449	.	-	0	ID=cds.BSUD.5845.1.p1;Parent=BSUD.5845.1.p1
contig_2663	transdecoder	exon	242237	242321	.	-	.	ID=BSUD.5845.1.p1.exon33;Parent=BSUD.5845.1.p1
contig_2663	transdecoder	CDS	242237	242321	.	-	1	ID=cds.BSUD.5845.1.p1;Parent=BSUD.5845.1.p1
contig_2663	transdecoder	exon	242004	242109	.	-	.	ID=BSUD.5845.1.p1.exon34;Parent=BSUD.5845.1.p1
contig_2663	transdecoder	CDS	242004	242109	.	-	0	ID=cds.BSUD.5845.1.p1;Parent=BSUD.5845.1.p1
contig_2663	transdecoder	exon	241664	241824	.	-	.	ID=BSUD.5845.1.p1.exon35;Parent=BSUD.5845.1.p1
contig_2663	transdecoder	CDS	241664	241824	.	-	2	ID=cds.BSUD.5845.1.p1;Parent=BSUD.5845.1.p1
contig_2663	transdecoder	exon	239483	240451	.	-	.	ID=BSUD.5845.1.p1.exon36;Parent=BSUD.5845.1.p1
contig_2663	transdecoder	CDS	240395	240451	.	-	0	ID=cds.BSUD.5845.1.p1;Parent=BSUD.5845.1.p1
contig_2663	transdecoder	three_prime_UTR	239483	240394	.	-	.	ID=BSUD.5845.1.p1.utr3p1;Parent=BSUD.5845.1.p1
contig_2663	transdecoder	mRNA	239483	267619	.	-	.	ID=BSUD.5845.2.p1;Parent=BSUD.5845;Interpro=IPR016024 (Armadillo-type fold)---IPR019442 (THADA/TRM732, DUF2428)
contig_2663	transdecoder	five_prime_UTR	266299	267619	.	-	.	ID=BSUD.5845.2.p1.utr5p1;Parent=BSUD.5845.2.p1
contig_2663	transdecoder	exon	266249	267619	.	-	.	ID=BSUD.5845.2.p1.exon1;Parent=BSUD.5845.2.p1
contig_2663	transdecoder	CDS	266249	266298	.	-	0	ID=cds.BSUD.5845.2.p1;Parent=BSUD.5845.2.p1
contig_2663	transdecoder	exon	265321	265504	.	-	.	ID=BSUD.5845.2.p1.exon2;Parent=BSUD.5845.2.p1
contig_2663	transdecoder	CDS	265321	265504	.	-	1	ID=cds.BSUD.5845.2.p1;Parent=BSUD.5845.2.p1
contig_2663	transdecoder	exon	264995	265100	.	-	.	ID=BSUD.5845.2.p1.exon3;Parent=BSUD.5845.2.p1
contig_2663	transdecoder	CDS	264995	265100	.	-	0	ID=cds.BSUD.5845.2.p1;Parent=BSUD.5845.2.p1
contig_2663	transdecoder	exon	264596	264756	.	-	.	ID=BSUD.5845.2.p1.exon4;Parent=BSUD.5845.2.p1
contig_2663	transdecoder	CDS	264596	264756	.	-	2	ID=cds.BSUD.5845.2.p1;Parent=BSUD.5845.2.p1
contig_2663	transdecoder	exon	263634	263777	.	-	.	ID=BSUD.5845.2.p1.exon5;Parent=BSUD.5845.2.p1
contig_2663	transdecoder	CDS	263634	263777	.	-	0	ID=cds.BSUD.5845.2.p1;Parent=BSUD.5845.2.p1
contig_2663	transdecoder	exon	262565	262685	.	-	.	ID=BSUD.5845.2.p1.exon6;Parent=BSUD.5845.2.p1
contig_2663	transdecoder	CDS	262565	262685	.	-	0	ID=cds.BSUD.5845.2.p1;Parent=BSUD.5845.2.p1
contig_2663	transdecoder	exon	261761	262428	.	-	.	ID=BSUD.5845.2.p1.exon7;Parent=BSUD.5845.2.p1
contig_2663	transdecoder	CDS	261761	262428	.	-	2	ID=cds.BSUD.5845.2.p1;Parent=BSUD.5845.2.p1
contig_2663	transdecoder	exon	260501	260610	.	-	.	ID=BSUD.5845.2.p1.exon8;Parent=BSUD.5845.2.p1
contig_2663	transdecoder	CDS	260501	260610	.	-	0	ID=cds.BSUD.5845.2.p1;Parent=BSUD.5845.2.p1
contig_2663	transdecoder	exon	260178	260261	.	-	.	ID=BSUD.5845.2.p1.exon9;Parent=BSUD.5845.2.p1
contig_2663	transdecoder	CDS	260178	260261	.	-	1	ID=cds.BSUD.5845.2.p1;Parent=BSUD.5845.2.p1
contig_2663	transdecoder	exon	259835	260018	.	-	.	ID=BSUD.5845.2.p1.exon10;Parent=BSUD.5845.2.p1
contig_2663	transdecoder	CDS	259835	260018	.	-	1	ID=cds.BSUD.5845.2.p1;Parent=BSUD.5845.2.p1
contig_2663	transdecoder	exon	259603	259714	.	-	.	ID=BSUD.5845.2.p1.exon11;Parent=BSUD.5845.2.p1
contig_2663	transdecoder	CDS	259603	259714	.	-	0	ID=cds.BSUD.5845.2.p1;Parent=BSUD.5845.2.p1
contig_2663	transdecoder	exon	258894	259070	.	-	.	ID=BSUD.5845.2.p1.exon12;Parent=BSUD.5845.2.p1
contig_2663	transdecoder	CDS	258894	259070	.	-	2	ID=cds.BSUD.5845.2.p1;Parent=BSUD.5845.2.p1
contig_2663	transdecoder	exon	258121	258285	.	-	.	ID=BSUD.5845.2.p1.exon13;Parent=BSUD.5845.2.p1
contig_2663	transdecoder	CDS	258121	258285	.	-	2	ID=cds.BSUD.5845.2.p1;Parent=BSUD.5845.2.p1
contig_2663	transdecoder	exon	256720	256829	.	-	.	ID=BSUD.5845.2.p1.exon14;Parent=BSUD.5845.2.p1
contig_2663	transdecoder	CDS	256720	256829	.	-	2	ID=cds.BSUD.5845.2.p1;Parent=BSUD.5845.2.p1
contig_2663	transdecoder	exon	255767	255939	.	-	.	ID=BSUD.5845.2.p1.exon15;Parent=BSUD.5845.2.p1
contig_2663	transdecoder	CDS	255767	255939	.	-	0	ID=cds.BSUD.5845.2.p1;Parent=BSUD.5845.2.p1
contig_2663	transdecoder	exon	254899	255098	.	-	.	ID=BSUD.5845.2.p1.exon16;Parent=BSUD.5845.2.p1
contig_2663	transdecoder	CDS	254899	255098	.	-	1	ID=cds.BSUD.5845.2.p1;Parent=BSUD.5845.2.p1
contig_2663	transdecoder	exon	253811	253972	.	-	.	ID=BSUD.5845.2.p1.exon17;Parent=BSUD.5845.2.p1
contig_2663	transdecoder	CDS	253811	253972	.	-	2	ID=cds.BSUD.5845.2.p1;Parent=BSUD.5845.2.p1
contig_2663	transdecoder	exon	253445	253581	.	-	.	ID=BSUD.5845.2.p1.exon18;Parent=BSUD.5845.2.p1
contig_2663	transdecoder	CDS	253445	253581	.	-	2	ID=cds.BSUD.5845.2.p1;Parent=BSUD.5845.2.p1
contig_2663	transdecoder	exon	252717	252848	.	-	.	ID=BSUD.5845.2.p1.exon19;Parent=BSUD.5845.2.p1
contig_2663	transdecoder	CDS	252717	252848	.	-	0	ID=cds.BSUD.5845.2.p1;Parent=BSUD.5845.2.p1
contig_2663	transdecoder	exon	252426	252530	.	-	.	ID=BSUD.5845.2.p1.exon20;Parent=BSUD.5845.2.p1
contig_2663	transdecoder	CDS	252426	252530	.	-	0	ID=cds.BSUD.5845.2.p1;Parent=BSUD.5845.2.p1
contig_2663	transdecoder	exon	252132	252242	.	-	.	ID=BSUD.5845.2.p1.exon21;Parent=BSUD.5845.2.p1
contig_2663	transdecoder	CDS	252132	252242	.	-	0	ID=cds.BSUD.5845.2.p1;Parent=BSUD.5845.2.p1
contig_2663	transdecoder	exon	251228	251344	.	-	.	ID=BSUD.5845.2.p1.exon22;Parent=BSUD.5845.2.p1
contig_2663	transdecoder	CDS	251228	251344	.	-	0	ID=cds.BSUD.5845.2.p1;Parent=BSUD.5845.2.p1
contig_2663	transdecoder	exon	250987	251113	.	-	.	ID=BSUD.5845.2.p1.exon23;Parent=BSUD.5845.2.p1
contig_2663	transdecoder	CDS	250987	251113	.	-	0	ID=cds.BSUD.5845.2.p1;Parent=BSUD.5845.2.p1
contig_2663	transdecoder	exon	250041	250251	.	-	.	ID=BSUD.5845.2.p1.exon24;Parent=BSUD.5845.2.p1
contig_2663	transdecoder	CDS	250041	250251	.	-	2	ID=cds.BSUD.5845.2.p1;Parent=BSUD.5845.2.p1
contig_2663	transdecoder	exon	249233	249457	.	-	.	ID=BSUD.5845.2.p1.exon25;Parent=BSUD.5845.2.p1
contig_2663	transdecoder	CDS	249233	249457	.	-	1	ID=cds.BSUD.5845.2.p1;Parent=BSUD.5845.2.p1
contig_2663	transdecoder	exon	248369	248579	.	-	.	ID=BSUD.5845.2.p1.exon26;Parent=BSUD.5845.2.p1
contig_2663	transdecoder	CDS	248369	248579	.	-	1	ID=cds.BSUD.5845.2.p1;Parent=BSUD.5845.2.p1
contig_2663	transdecoder	exon	247395	247607	.	-	.	ID=BSUD.5845.2.p1.exon27;Parent=BSUD.5845.2.p1
contig_2663	transdecoder	CDS	247395	247607	.	-	0	ID=cds.BSUD.5845.2.p1;Parent=BSUD.5845.2.p1
contig_2663	transdecoder	exon	246755	246990	.	-	.	ID=BSUD.5845.2.p1.exon28;Parent=BSUD.5845.2.p1
contig_2663	transdecoder	CDS	246755	246990	.	-	0	ID=cds.BSUD.5845.2.p1;Parent=BSUD.5845.2.p1
contig_2663	transdecoder	exon	246145	246315	.	-	.	ID=BSUD.5845.2.p1.exon29;Parent=BSUD.5845.2.p1
contig_2663	transdecoder	CDS	246145	246315	.	-	1	ID=cds.BSUD.5845.2.p1;Parent=BSUD.5845.2.p1
contig_2663	transdecoder	exon	244041	244161	.	-	.	ID=BSUD.5845.2.p1.exon30;Parent=BSUD.5845.2.p1
contig_2663	transdecoder	CDS	244041	244161	.	-	1	ID=cds.BSUD.5845.2.p1;Parent=BSUD.5845.2.p1
contig_2663	transdecoder	exon	243331	243449	.	-	.	ID=BSUD.5845.2.p1.exon31;Parent=BSUD.5845.2.p1
contig_2663	transdecoder	CDS	243331	243449	.	-	0	ID=cds.BSUD.5845.2.p1;Parent=BSUD.5845.2.p1
contig_2663	transdecoder	exon	242237	242321	.	-	.	ID=BSUD.5845.2.p1.exon32;Parent=BSUD.5845.2.p1
contig_2663	transdecoder	CDS	242237	242321	.	-	1	ID=cds.BSUD.5845.2.p1;Parent=BSUD.5845.2.p1
contig_2663	transdecoder	exon	242004	242109	.	-	.	ID=BSUD.5845.2.p1.exon33;Parent=BSUD.5845.2.p1
contig_2663	transdecoder	CDS	242004	242109	.	-	0	ID=cds.BSUD.5845.2.p1;Parent=BSUD.5845.2.p1
contig_2663	transdecoder	exon	241664	241824	.	-	.	ID=BSUD.5845.2.p1.exon34;Parent=BSUD.5845.2.p1
contig_2663	transdecoder	CDS	241664	241824	.	-	2	ID=cds.BSUD.5845.2.p1;Parent=BSUD.5845.2.p1
contig_2663	transdecoder	exon	239483	240451	.	-	.	ID=BSUD.5845.2.p1.exon35;Parent=BSUD.5845.2.p1
contig_2663	transdecoder	CDS	240395	240451	.	-	0	ID=cds.BSUD.5845.2.p1;Parent=BSUD.5845.2.p1
contig_2663	transdecoder	three_prime_UTR	239483	240394	.	-	.	ID=BSUD.5845.2.p1.utr3p1;Parent=BSUD.5845.2.p1
contig_2663	transdecoder	gene	281063	293214	.	+	.	ID=BSUD.5846;Interpro=IPR000299 (FERM domain)---IPR011993 (PH-like domain superfamily)---IPR014352 (FERM/acyl-CoA-binding protein superfamily)---IPR018979 (FERM, N-terminal)---IPR018980 (FERM, C-terminal PH-like domain)---IPR019748 (FERM central domain)---IPR019749 (Band 4.1 domain)---IPR029071 (Ubiquitin-like domain superfamily)---IPR035963 (FERM superfamily, second domain)
contig_2663	transdecoder	mRNA	281063	293214	.	+	.	ID=BSUD.5846.1.p1;Parent=BSUD.5846;Interpro=IPR000299 (FERM domain)---IPR011993 (PH-like domain superfamily)---IPR014352 (FERM/acyl-CoA-binding protein superfamily)---IPR018979 (FERM, N-terminal)---IPR018980 (FERM, C-terminal PH-like domain)---IPR019748 (FERM central domain)---IPR019749 (Band 4.1 domain)---IPR029071 (Ubiquitin-like domain superfamily)---IPR035963 (FERM superfamily, second domain)
contig_2663	transdecoder	five_prime_UTR	281063	281169	.	+	.	ID=BSUD.5846.1.p1.utr5p1;Parent=BSUD.5846.1.p1
contig_2663	transdecoder	five_prime_UTR	285380	285447	.	+	.	ID=BSUD.5846.1.p1.utr5p2;Parent=BSUD.5846.1.p1
contig_2663	transdecoder	exon	281063	281169	.	+	.	ID=BSUD.5846.1.p1.exon1;Parent=BSUD.5846.1.p1
contig_2663	transdecoder	exon	285380	285637	.	+	.	ID=BSUD.5846.1.p1.exon2;Parent=BSUD.5846.1.p1
contig_2663	transdecoder	CDS	285448	285637	.	+	0	ID=cds.BSUD.5846.1.p1;Parent=BSUD.5846.1.p1
contig_2663	transdecoder	exon	285807	285886	.	+	.	ID=BSUD.5846.1.p1.exon3;Parent=BSUD.5846.1.p1
contig_2663	transdecoder	CDS	285807	285886	.	+	2	ID=cds.BSUD.5846.1.p1;Parent=BSUD.5846.1.p1
contig_2663	transdecoder	exon	286128	286207	.	+	.	ID=BSUD.5846.1.p1.exon4;Parent=BSUD.5846.1.p1
contig_2663	transdecoder	CDS	286128	286207	.	+	0	ID=cds.BSUD.5846.1.p1;Parent=BSUD.5846.1.p1
contig_2663	transdecoder	exon	286477	286663	.	+	.	ID=BSUD.5846.1.p1.exon5;Parent=BSUD.5846.1.p1
contig_2663	transdecoder	CDS	286477	286663	.	+	1	ID=cds.BSUD.5846.1.p1;Parent=BSUD.5846.1.p1
contig_2663	transdecoder	exon	287938	288162	.	+	.	ID=BSUD.5846.1.p1.exon6;Parent=BSUD.5846.1.p1
contig_2663	transdecoder	CDS	287938	288162	.	+	0	ID=cds.BSUD.5846.1.p1;Parent=BSUD.5846.1.p1
contig_2663	transdecoder	exon	289113	289181	.	+	.	ID=BSUD.5846.1.p1.exon7;Parent=BSUD.5846.1.p1
contig_2663	transdecoder	CDS	289113	289181	.	+	0	ID=cds.BSUD.5846.1.p1;Parent=BSUD.5846.1.p1
contig_2663	transdecoder	exon	289418	289589	.	+	.	ID=BSUD.5846.1.p1.exon8;Parent=BSUD.5846.1.p1
contig_2663	transdecoder	CDS	289418	289589	.	+	0	ID=cds.BSUD.5846.1.p1;Parent=BSUD.5846.1.p1
contig_2663	transdecoder	exon	290339	290530	.	+	.	ID=BSUD.5846.1.p1.exon9;Parent=BSUD.5846.1.p1
contig_2663	transdecoder	CDS	290339	290530	.	+	2	ID=cds.BSUD.5846.1.p1;Parent=BSUD.5846.1.p1
contig_2663	transdecoder	exon	290671	290763	.	+	.	ID=BSUD.5846.1.p1.exon10;Parent=BSUD.5846.1.p1
contig_2663	transdecoder	CDS	290671	290763	.	+	2	ID=cds.BSUD.5846.1.p1;Parent=BSUD.5846.1.p1
contig_2663	transdecoder	exon	291559	292853	.	+	.	ID=BSUD.5846.1.p1.exon11;Parent=BSUD.5846.1.p1
contig_2663	transdecoder	CDS	291559	292853	.	+	2	ID=cds.BSUD.5846.1.p1;Parent=BSUD.5846.1.p1
contig_2663	transdecoder	exon	293193	293214	.	+	.	ID=BSUD.5846.1.p1.exon12;Parent=BSUD.5846.1.p1
contig_2663	transdecoder	CDS	293193	293213	.	+	0	ID=cds.BSUD.5846.1.p1;Parent=BSUD.5846.1.p1
contig_2663	transdecoder	mRNA	281081	293214	.	+	.	ID=BSUD.5846.2.p1;Parent=BSUD.5846;Interpro=IPR000299 (FERM domain)---IPR011993 (PH-like domain superfamily)---IPR014352 (FERM/acyl-CoA-binding protein superfamily)---IPR018979 (FERM, N-terminal)---IPR018980 (FERM, C-terminal PH-like domain)---IPR019748 (FERM central domain)---IPR019749 (Band 4.1 domain)---IPR029071 (Ubiquitin-like domain superfamily)---IPR035963 (FERM superfamily, second domain)
contig_2663	transdecoder	five_prime_UTR	281081	281202	.	+	.	ID=BSUD.5846.2.p1.utr5p1;Parent=BSUD.5846.2.p1
contig_2663	transdecoder	five_prime_UTR	285380	285447	.	+	.	ID=BSUD.5846.2.p1.utr5p2;Parent=BSUD.5846.2.p1
contig_2663	transdecoder	exon	281081	281202	.	+	.	ID=BSUD.5846.2.p1.exon1;Parent=BSUD.5846.2.p1
contig_2663	transdecoder	exon	285380	285637	.	+	.	ID=BSUD.5846.2.p1.exon2;Parent=BSUD.5846.2.p1
contig_2663	transdecoder	CDS	285448	285637	.	+	0	ID=cds.BSUD.5846.2.p1;Parent=BSUD.5846.2.p1
contig_2663	transdecoder	exon	285807	285886	.	+	.	ID=BSUD.5846.2.p1.exon3;Parent=BSUD.5846.2.p1
contig_2663	transdecoder	CDS	285807	285886	.	+	2	ID=cds.BSUD.5846.2.p1;Parent=BSUD.5846.2.p1
contig_2663	transdecoder	exon	286128	286207	.	+	.	ID=BSUD.5846.2.p1.exon4;Parent=BSUD.5846.2.p1
contig_2663	transdecoder	CDS	286128	286207	.	+	0	ID=cds.BSUD.5846.2.p1;Parent=BSUD.5846.2.p1
contig_2663	transdecoder	exon	286477	286663	.	+	.	ID=BSUD.5846.2.p1.exon5;Parent=BSUD.5846.2.p1
contig_2663	transdecoder	CDS	286477	286663	.	+	1	ID=cds.BSUD.5846.2.p1;Parent=BSUD.5846.2.p1
contig_2663	transdecoder	exon	287938	288162	.	+	.	ID=BSUD.5846.2.p1.exon6;Parent=BSUD.5846.2.p1
contig_2663	transdecoder	CDS	287938	288162	.	+	0	ID=cds.BSUD.5846.2.p1;Parent=BSUD.5846.2.p1
contig_2663	transdecoder	exon	289113	289181	.	+	.	ID=BSUD.5846.2.p1.exon7;Parent=BSUD.5846.2.p1
contig_2663	transdecoder	CDS	289113	289181	.	+	0	ID=cds.BSUD.5846.2.p1;Parent=BSUD.5846.2.p1
contig_2663	transdecoder	exon	289418	289589	.	+	.	ID=BSUD.5846.2.p1.exon8;Parent=BSUD.5846.2.p1
contig_2663	transdecoder	CDS	289418	289589	.	+	0	ID=cds.BSUD.5846.2.p1;Parent=BSUD.5846.2.p1
contig_2663	transdecoder	exon	290339	290530	.	+	.	ID=BSUD.5846.2.p1.exon9;Parent=BSUD.5846.2.p1
contig_2663	transdecoder	CDS	290339	290530	.	+	2	ID=cds.BSUD.5846.2.p1;Parent=BSUD.5846.2.p1
contig_2663	transdecoder	exon	290671	290763	.	+	.	ID=BSUD.5846.2.p1.exon10;Parent=BSUD.5846.2.p1
contig_2663	transdecoder	CDS	290671	290763	.	+	2	ID=cds.BSUD.5846.2.p1;Parent=BSUD.5846.2.p1
contig_2663	transdecoder	exon	291559	292853	.	+	.	ID=BSUD.5846.2.p1.exon11;Parent=BSUD.5846.2.p1
contig_2663	transdecoder	CDS	291559	292853	.	+	2	ID=cds.BSUD.5846.2.p1;Parent=BSUD.5846.2.p1
contig_2663	transdecoder	exon	293193	293214	.	+	.	ID=BSUD.5846.2.p1.exon12;Parent=BSUD.5846.2.p1
contig_2663	transdecoder	CDS	293193	293213	.	+	0	ID=cds.BSUD.5846.2.p1;Parent=BSUD.5846.2.p1
contig_2663	tRNAscan-SE	pseudogene_tRNA	291360	291428	36.9	-	.	ID=contig_2663.trna8;Name=contig_2663.tRNA8-ArgTCT;isotype=Arg;anticodon=TCT;gene_biotype=pseudogene
contig_2663	tRNAscan-SE	exon	291360	291428	.	-	.	ID=contig_2663.trna8.exon1;Parent=contig_2663.trna8
contig_2663	transdecoder	gene	301917	326593	.	-	.	ID=BSUD.5848;Interpro=IPR008025 (CPI-17)---IPR036658 (CPI-17 superfamily)
contig_2663	transdecoder	mRNA	301917	321897	.	-	.	ID=BSUD.5848.1.p1;Parent=BSUD.5848;Interpro=IPR008025 (CPI-17)---IPR036658 (CPI-17 superfamily)
contig_2663	transdecoder	five_prime_UTR	321766	321897	.	-	.	ID=BSUD.5848.1.p1.utr5p1;Parent=BSUD.5848.1.p1
contig_2663	transdecoder	five_prime_UTR	316847	316870	.	-	.	ID=BSUD.5848.1.p1.utr5p2;Parent=BSUD.5848.1.p1
contig_2663	transdecoder	exon	321766	321897	.	-	.	ID=BSUD.5848.1.p1.exon1;Parent=BSUD.5848.1.p1
contig_2663	transdecoder	exon	316529	316870	.	-	.	ID=BSUD.5848.1.p1.exon2;Parent=BSUD.5848.1.p1
contig_2663	transdecoder	CDS	316529	316846	.	-	0	ID=cds.BSUD.5848.1.p1;Parent=BSUD.5848.1.p1
contig_2663	transdecoder	exon	308049	308129	.	-	.	ID=BSUD.5848.1.p1.exon3;Parent=BSUD.5848.1.p1
contig_2663	transdecoder	CDS	308049	308129	.	-	0	ID=cds.BSUD.5848.1.p1;Parent=BSUD.5848.1.p1
contig_2663	transdecoder	exon	307203	307244	.	-	.	ID=BSUD.5848.1.p1.exon4;Parent=BSUD.5848.1.p1
contig_2663	transdecoder	CDS	307203	307244	.	-	0	ID=cds.BSUD.5848.1.p1;Parent=BSUD.5848.1.p1
contig_2663	transdecoder	exon	301917	306537	.	-	.	ID=BSUD.5848.1.p1.exon5;Parent=BSUD.5848.1.p1
contig_2663	transdecoder	CDS	306496	306537	.	-	0	ID=cds.BSUD.5848.1.p1;Parent=BSUD.5848.1.p1
contig_2663	transdecoder	three_prime_UTR	301917	306495	.	-	.	ID=BSUD.5848.1.p1.utr3p1;Parent=BSUD.5848.1.p1
contig_2663	transdecoder	mRNA	301919	326593	.	-	.	ID=BSUD.5848.2.p1;Parent=BSUD.5848;Interpro=IPR008025 (CPI-17)---IPR036658 (CPI-17 superfamily)
contig_2663	transdecoder	five_prime_UTR	326269	326593	.	-	.	ID=BSUD.5848.2.p1.utr5p1;Parent=BSUD.5848.2.p1
contig_2663	transdecoder	five_prime_UTR	316847	316870	.	-	.	ID=BSUD.5848.2.p1.utr5p2;Parent=BSUD.5848.2.p1
contig_2663	transdecoder	exon	326269	326593	.	-	.	ID=BSUD.5848.2.p1.exon1;Parent=BSUD.5848.2.p1
contig_2663	transdecoder	exon	316529	316870	.	-	.	ID=BSUD.5848.2.p1.exon2;Parent=BSUD.5848.2.p1
contig_2663	transdecoder	CDS	316529	316846	.	-	0	ID=cds.BSUD.5848.2.p1;Parent=BSUD.5848.2.p1
contig_2663	transdecoder	exon	308049	308129	.	-	.	ID=BSUD.5848.2.p1.exon3;Parent=BSUD.5848.2.p1
contig_2663	transdecoder	CDS	308049	308129	.	-	0	ID=cds.BSUD.5848.2.p1;Parent=BSUD.5848.2.p1
contig_2663	transdecoder	exon	307203	307244	.	-	.	ID=BSUD.5848.2.p1.exon4;Parent=BSUD.5848.2.p1
contig_2663	transdecoder	CDS	307203	307244	.	-	0	ID=cds.BSUD.5848.2.p1;Parent=BSUD.5848.2.p1
contig_2663	transdecoder	exon	301919	306537	.	-	.	ID=BSUD.5848.2.p1.exon5;Parent=BSUD.5848.2.p1
contig_2663	transdecoder	CDS	306496	306537	.	-	0	ID=cds.BSUD.5848.2.p1;Parent=BSUD.5848.2.p1
contig_2663	transdecoder	three_prime_UTR	301919	306495	.	-	.	ID=BSUD.5848.2.p1.utr3p1;Parent=BSUD.5848.2.p1
contig_2663	transdecoder	mRNA	301920	326568	.	-	.	ID=BSUD.5848.3.p1;Parent=BSUD.5848;Interpro=IPR008025 (CPI-17)---IPR036658 (CPI-17 superfamily)
contig_2663	transdecoder	five_prime_UTR	326269	326568	.	-	.	ID=BSUD.5848.3.p1.utr5p1;Parent=BSUD.5848.3.p1
contig_2663	transdecoder	five_prime_UTR	324901	324996	.	-	.	ID=BSUD.5848.3.p1.utr5p2;Parent=BSUD.5848.3.p1
contig_2663	transdecoder	five_prime_UTR	316847	316870	.	-	.	ID=BSUD.5848.3.p1.utr5p3;Parent=BSUD.5848.3.p1
contig_2663	transdecoder	exon	326269	326568	.	-	.	ID=BSUD.5848.3.p1.exon1;Parent=BSUD.5848.3.p1
contig_2663	transdecoder	exon	324901	324996	.	-	.	ID=BSUD.5848.3.p1.exon2;Parent=BSUD.5848.3.p1
contig_2663	transdecoder	exon	316529	316870	.	-	.	ID=BSUD.5848.3.p1.exon3;Parent=BSUD.5848.3.p1
contig_2663	transdecoder	CDS	316529	316846	.	-	0	ID=cds.BSUD.5848.3.p1;Parent=BSUD.5848.3.p1
contig_2663	transdecoder	exon	308049	308129	.	-	.	ID=BSUD.5848.3.p1.exon4;Parent=BSUD.5848.3.p1
contig_2663	transdecoder	CDS	308049	308129	.	-	0	ID=cds.BSUD.5848.3.p1;Parent=BSUD.5848.3.p1
contig_2663	transdecoder	exon	307203	307244	.	-	.	ID=BSUD.5848.3.p1.exon5;Parent=BSUD.5848.3.p1
contig_2663	transdecoder	CDS	307203	307244	.	-	0	ID=cds.BSUD.5848.3.p1;Parent=BSUD.5848.3.p1
contig_2663	transdecoder	exon	301920	306537	.	-	.	ID=BSUD.5848.3.p1.exon6;Parent=BSUD.5848.3.p1
contig_2663	transdecoder	CDS	306496	306537	.	-	0	ID=cds.BSUD.5848.3.p1;Parent=BSUD.5848.3.p1
contig_2663	transdecoder	three_prime_UTR	301920	306495	.	-	.	ID=BSUD.5848.3.p1.utr3p1;Parent=BSUD.5848.3.p1
contig_2663	transdecoder	gene	317023	337890	.	+	.	ID=BSUD.5849;Interpro=IPR002172 (Low-density lipoprotein (LDL) receptor class A repeat)---IPR011106 (Seven cysteines, N-terminal)---IPR013980 (MANSC domain)---IPR023415 (Low-density lipoprotein (LDL) receptor class A, conserved site)---IPR036055 (LDL receptor-like superfamily)---IPR042484 (Low-density lipoprotein receptor-related protein 11)
contig_2663	transdecoder	mRNA	317023	335997	.	+	.	ID=BSUD.5849.1.p1;Parent=BSUD.5849;Interpro=IPR002172 (Low-density lipoprotein (LDL) receptor class A repeat)---IPR011106 (Seven cysteines, N-terminal)---IPR013980 (MANSC domain)---IPR023415 (Low-density lipoprotein (LDL) receptor class A, conserved site)---IPR036055 (LDL receptor-like superfamily)---IPR042484 (Low-density lipoprotein receptor-related protein 11)
contig_2663	transdecoder	five_prime_UTR	317023	317057	.	+	.	ID=BSUD.5849.1.p1.utr5p1;Parent=BSUD.5849.1.p1
contig_2663	transdecoder	exon	317023	317525	.	+	.	ID=BSUD.5849.1.p1.exon1;Parent=BSUD.5849.1.p1
contig_2663	transdecoder	CDS	317058	317525	.	+	0	ID=cds.BSUD.5849.1.p1;Parent=BSUD.5849.1.p1
contig_2663	transdecoder	exon	328649	328958	.	+	.	ID=BSUD.5849.1.p1.exon2;Parent=BSUD.5849.1.p1
contig_2663	transdecoder	CDS	328649	328958	.	+	0	ID=cds.BSUD.5849.1.p1;Parent=BSUD.5849.1.p1
contig_2663	transdecoder	exon	329569	329682	.	+	.	ID=BSUD.5849.1.p1.exon3;Parent=BSUD.5849.1.p1
contig_2663	transdecoder	CDS	329569	329682	.	+	2	ID=cds.BSUD.5849.1.p1;Parent=BSUD.5849.1.p1
contig_2663	transdecoder	exon	329841	329984	.	+	.	ID=BSUD.5849.1.p1.exon4;Parent=BSUD.5849.1.p1
contig_2663	transdecoder	CDS	329841	329984	.	+	2	ID=cds.BSUD.5849.1.p1;Parent=BSUD.5849.1.p1
contig_2663	transdecoder	exon	333631	333684	.	+	.	ID=BSUD.5849.1.p1.exon5;Parent=BSUD.5849.1.p1
contig_2663	transdecoder	CDS	333631	333684	.	+	2	ID=cds.BSUD.5849.1.p1;Parent=BSUD.5849.1.p1
contig_2663	transdecoder	exon	334096	334158	.	+	.	ID=BSUD.5849.1.p1.exon6;Parent=BSUD.5849.1.p1
contig_2663	transdecoder	CDS	334096	334158	.	+	2	ID=cds.BSUD.5849.1.p1;Parent=BSUD.5849.1.p1
contig_2663	transdecoder	exon	335633	335997	.	+	.	ID=BSUD.5849.1.p1.exon7;Parent=BSUD.5849.1.p1
contig_2663	transdecoder	CDS	335633	335988	.	+	2	ID=cds.BSUD.5849.1.p1;Parent=BSUD.5849.1.p1
contig_2663	transdecoder	three_prime_UTR	335989	335997	.	+	.	ID=BSUD.5849.1.p1.utr3p1;Parent=BSUD.5849.1.p1
contig_2663	transdecoder	mRNA	317025	337890	.	+	.	ID=BSUD.5849.2.p1;Parent=BSUD.5849;Interpro=IPR002172 (Low-density lipoprotein (LDL) receptor class A repeat)---IPR011106 (Seven cysteines, N-terminal)---IPR013980 (MANSC domain)---IPR023415 (Low-density lipoprotein (LDL) receptor class A, conserved site)---IPR036055 (LDL receptor-like superfamily)---IPR042484 (Low-density lipoprotein receptor-related protein 11)
contig_2663	transdecoder	five_prime_UTR	317025	317057	.	+	.	ID=BSUD.5849.2.p1.utr5p1;Parent=BSUD.5849.2.p1
contig_2663	transdecoder	exon	317025	317525	.	+	.	ID=BSUD.5849.2.p1.exon1;Parent=BSUD.5849.2.p1
contig_2663	transdecoder	CDS	317058	317525	.	+	0	ID=cds.BSUD.5849.2.p1;Parent=BSUD.5849.2.p1
contig_2663	transdecoder	exon	328649	328958	.	+	.	ID=BSUD.5849.2.p1.exon2;Parent=BSUD.5849.2.p1
contig_2663	transdecoder	CDS	328649	328958	.	+	0	ID=cds.BSUD.5849.2.p1;Parent=BSUD.5849.2.p1
contig_2663	transdecoder	exon	329569	329682	.	+	.	ID=BSUD.5849.2.p1.exon3;Parent=BSUD.5849.2.p1
contig_2663	transdecoder	CDS	329569	329682	.	+	2	ID=cds.BSUD.5849.2.p1;Parent=BSUD.5849.2.p1
contig_2663	transdecoder	exon	329841	329984	.	+	.	ID=BSUD.5849.2.p1.exon4;Parent=BSUD.5849.2.p1
contig_2663	transdecoder	CDS	329841	329984	.	+	2	ID=cds.BSUD.5849.2.p1;Parent=BSUD.5849.2.p1
contig_2663	transdecoder	exon	330580	332097	.	+	.	ID=BSUD.5849.2.p1.exon5;Parent=BSUD.5849.2.p1
contig_2663	transdecoder	CDS	330580	332097	.	+	2	ID=cds.BSUD.5849.2.p1;Parent=BSUD.5849.2.p1
contig_2663	transdecoder	exon	333631	333684	.	+	.	ID=BSUD.5849.2.p1.exon6;Parent=BSUD.5849.2.p1
contig_2663	transdecoder	CDS	333631	333684	.	+	2	ID=cds.BSUD.5849.2.p1;Parent=BSUD.5849.2.p1
contig_2663	transdecoder	exon	334096	334158	.	+	.	ID=BSUD.5849.2.p1.exon7;Parent=BSUD.5849.2.p1
contig_2663	transdecoder	CDS	334096	334158	.	+	2	ID=cds.BSUD.5849.2.p1;Parent=BSUD.5849.2.p1
contig_2663	transdecoder	exon	335633	337890	.	+	.	ID=BSUD.5849.2.p1.exon8;Parent=BSUD.5849.2.p1
contig_2663	transdecoder	CDS	335633	335988	.	+	2	ID=cds.BSUD.5849.2.p1;Parent=BSUD.5849.2.p1
contig_2663	transdecoder	three_prime_UTR	335989	337890	.	+	.	ID=BSUD.5849.2.p1.utr3p1;Parent=BSUD.5849.2.p1
contig_2663	transdecoder	mRNA	317041	337605	.	+	.	ID=BSUD.5849.3.p1;Parent=BSUD.5849;Interpro=IPR002172 (Low-density lipoprotein (LDL) receptor class A repeat)---IPR011106 (Seven cysteines, N-terminal)---IPR013980 (MANSC domain)---IPR023415 (Low-density lipoprotein (LDL) receptor class A, conserved site)---IPR036055 (LDL receptor-like superfamily)---IPR042484 (Low-density lipoprotein receptor-related protein 11)
contig_2663	transdecoder	five_prime_UTR	317041	317057	.	+	.	ID=BSUD.5849.3.p1.utr5p1;Parent=BSUD.5849.3.p1
contig_2663	transdecoder	exon	317041	317525	.	+	.	ID=BSUD.5849.3.p1.exon1;Parent=BSUD.5849.3.p1
contig_2663	transdecoder	CDS	317058	317525	.	+	0	ID=cds.BSUD.5849.3.p1;Parent=BSUD.5849.3.p1
contig_2663	transdecoder	exon	328649	328958	.	+	.	ID=BSUD.5849.3.p1.exon2;Parent=BSUD.5849.3.p1
contig_2663	transdecoder	CDS	328649	328958	.	+	0	ID=cds.BSUD.5849.3.p1;Parent=BSUD.5849.3.p1
contig_2663	transdecoder	exon	329569	329682	.	+	.	ID=BSUD.5849.3.p1.exon3;Parent=BSUD.5849.3.p1
contig_2663	transdecoder	CDS	329569	329682	.	+	2	ID=cds.BSUD.5849.3.p1;Parent=BSUD.5849.3.p1
contig_2663	transdecoder	exon	329841	329984	.	+	.	ID=BSUD.5849.3.p1.exon4;Parent=BSUD.5849.3.p1
contig_2663	transdecoder	CDS	329841	329984	.	+	2	ID=cds.BSUD.5849.3.p1;Parent=BSUD.5849.3.p1
contig_2663	transdecoder	exon	330580	330788	.	+	.	ID=BSUD.5849.3.p1.exon5;Parent=BSUD.5849.3.p1
contig_2663	transdecoder	CDS	330580	330788	.	+	2	ID=cds.BSUD.5849.3.p1;Parent=BSUD.5849.3.p1
contig_2663	transdecoder	exon	333631	333684	.	+	.	ID=BSUD.5849.3.p1.exon6;Parent=BSUD.5849.3.p1
contig_2663	transdecoder	CDS	333631	333672	.	+	0	ID=cds.BSUD.5849.3.p1;Parent=BSUD.5849.3.p1
contig_2663	transdecoder	exon	334096	334158	.	+	.	ID=BSUD.5849.3.p1.exon7;Parent=BSUD.5849.3.p1
contig_2663	transdecoder	exon	335633	337605	.	+	.	ID=BSUD.5849.3.p1.exon8;Parent=BSUD.5849.3.p1
contig_2663	transdecoder	three_prime_UTR	333673	333684	.	+	.	ID=BSUD.5849.3.p1.utr3p1;Parent=BSUD.5849.3.p1
contig_2663	transdecoder	three_prime_UTR	334096	334158	.	+	.	ID=BSUD.5849.3.p1.utr3p2;Parent=BSUD.5849.3.p1
contig_2663	transdecoder	three_prime_UTR	335633	337605	.	+	.	ID=BSUD.5849.3.p1.utr3p3;Parent=BSUD.5849.3.p1
contig_2663	transdecoder	gene	337925	348054	.	-	.	ID=BSUD.5850;Interpro=IPR000682 (Protein-L-isoaspartate(D-aspartate) O-methyltransferase)---IPR029063 (S-adenosyl-L-methionine-dependent methyltransferase superfamily)
contig_2663	transdecoder	mRNA	337925	348054	.	-	.	ID=BSUD.5850.1.p1;Parent=BSUD.5850;Interpro=IPR000682 (Protein-L-isoaspartate(D-aspartate) O-methyltransferase)---IPR029063 (S-adenosyl-L-methionine-dependent methyltransferase superfamily)
contig_2663	transdecoder	five_prime_UTR	347872	348054	.	-	.	ID=BSUD.5850.1.p1.utr5p1;Parent=BSUD.5850.1.p1
contig_2663	transdecoder	five_prime_UTR	346647	346681	.	-	.	ID=BSUD.5850.1.p1.utr5p2;Parent=BSUD.5850.1.p1
contig_2663	transdecoder	exon	347872	348054	.	-	.	ID=BSUD.5850.1.p1.exon1;Parent=BSUD.5850.1.p1
contig_2663	transdecoder	exon	346520	346681	.	-	.	ID=BSUD.5850.1.p1.exon2;Parent=BSUD.5850.1.p1
contig_2663	transdecoder	CDS	346520	346646	.	-	0	ID=cds.BSUD.5850.1.p1;Parent=BSUD.5850.1.p1
contig_2663	transdecoder	exon	346092	346228	.	-	.	ID=BSUD.5850.1.p1.exon3;Parent=BSUD.5850.1.p1
contig_2663	transdecoder	CDS	346092	346228	.	-	2	ID=cds.BSUD.5850.1.p1;Parent=BSUD.5850.1.p1
contig_2663	transdecoder	exon	345810	345914	.	-	.	ID=BSUD.5850.1.p1.exon4;Parent=BSUD.5850.1.p1
contig_2663	transdecoder	CDS	345810	345914	.	-	0	ID=cds.BSUD.5850.1.p1;Parent=BSUD.5850.1.p1
contig_2663	transdecoder	exon	344926	345138	.	-	.	ID=BSUD.5850.1.p1.exon5;Parent=BSUD.5850.1.p1
contig_2663	transdecoder	CDS	344926	345138	.	-	0	ID=cds.BSUD.5850.1.p1;Parent=BSUD.5850.1.p1
contig_2663	transdecoder	exon	344263	344340	.	-	.	ID=BSUD.5850.1.p1.exon6;Parent=BSUD.5850.1.p1
contig_2663	transdecoder	CDS	344263	344340	.	-	0	ID=cds.BSUD.5850.1.p1;Parent=BSUD.5850.1.p1
contig_2663	transdecoder	exon	343806	343897	.	-	.	ID=BSUD.5850.1.p1.exon7;Parent=BSUD.5850.1.p1
contig_2663	transdecoder	CDS	343806	343897	.	-	0	ID=cds.BSUD.5850.1.p1;Parent=BSUD.5850.1.p1
contig_2663	transdecoder	exon	337925	342222	.	-	.	ID=BSUD.5850.1.p1.exon8;Parent=BSUD.5850.1.p1
contig_2663	transdecoder	CDS	342216	342222	.	-	1	ID=cds.BSUD.5850.1.p1;Parent=BSUD.5850.1.p1
contig_2663	transdecoder	three_prime_UTR	337925	342215	.	-	.	ID=BSUD.5850.1.p1.utr3p1;Parent=BSUD.5850.1.p1
contig_2663	transdecoder	mRNA	337925	347993	.	-	.	ID=BSUD.5850.2.p1;Parent=BSUD.5850;Interpro=IPR000682 (Protein-L-isoaspartate(D-aspartate) O-methyltransferase)---IPR029063 (S-adenosyl-L-methionine-dependent methyltransferase superfamily)
contig_2663	transdecoder	five_prime_UTR	347872	347993	.	-	.	ID=BSUD.5850.2.p1.utr5p1;Parent=BSUD.5850.2.p1
contig_2663	transdecoder	five_prime_UTR	346647	346681	.	-	.	ID=BSUD.5850.2.p1.utr5p2;Parent=BSUD.5850.2.p1
contig_2663	transdecoder	exon	347872	347993	.	-	.	ID=BSUD.5850.2.p1.exon1;Parent=BSUD.5850.2.p1
contig_2663	transdecoder	exon	346520	346681	.	-	.	ID=BSUD.5850.2.p1.exon2;Parent=BSUD.5850.2.p1
contig_2663	transdecoder	CDS	346520	346646	.	-	0	ID=cds.BSUD.5850.2.p1;Parent=BSUD.5850.2.p1
contig_2663	transdecoder	exon	346092	346228	.	-	.	ID=BSUD.5850.2.p1.exon3;Parent=BSUD.5850.2.p1
contig_2663	transdecoder	CDS	346092	346228	.	-	2	ID=cds.BSUD.5850.2.p1;Parent=BSUD.5850.2.p1
contig_2663	transdecoder	exon	345810	345914	.	-	.	ID=BSUD.5850.2.p1.exon4;Parent=BSUD.5850.2.p1
contig_2663	transdecoder	CDS	345810	345914	.	-	0	ID=cds.BSUD.5850.2.p1;Parent=BSUD.5850.2.p1
contig_2663	transdecoder	exon	344926	345138	.	-	.	ID=BSUD.5850.2.p1.exon5;Parent=BSUD.5850.2.p1
contig_2663	transdecoder	CDS	344926	345138	.	-	0	ID=cds.BSUD.5850.2.p1;Parent=BSUD.5850.2.p1
contig_2663	transdecoder	exon	344263	344340	.	-	.	ID=BSUD.5850.2.p1.exon6;Parent=BSUD.5850.2.p1
contig_2663	transdecoder	CDS	344263	344340	.	-	0	ID=cds.BSUD.5850.2.p1;Parent=BSUD.5850.2.p1
contig_2663	transdecoder	exon	337925	343897	.	-	.	ID=BSUD.5850.2.p1.exon7;Parent=BSUD.5850.2.p1
contig_2663	transdecoder	CDS	343796	343897	.	-	0	ID=cds.BSUD.5850.2.p1;Parent=BSUD.5850.2.p1
contig_2663	transdecoder	three_prime_UTR	337925	343795	.	-	.	ID=BSUD.5850.2.p1.utr3p1;Parent=BSUD.5850.2.p1
contig_2663	transdecoder	mRNA	337997	348025	.	-	.	ID=BSUD.5850.3.p1;Parent=BSUD.5850;Interpro=IPR000682 (Protein-L-isoaspartate(D-aspartate) O-methyltransferase)---IPR029063 (S-adenosyl-L-methionine-dependent methyltransferase superfamily)
contig_2663	transdecoder	five_prime_UTR	347872	348025	.	-	.	ID=BSUD.5850.3.p1.utr5p1;Parent=BSUD.5850.3.p1
contig_2663	transdecoder	five_prime_UTR	346647	346681	.	-	.	ID=BSUD.5850.3.p1.utr5p2;Parent=BSUD.5850.3.p1
contig_2663	transdecoder	exon	347872	348025	.	-	.	ID=BSUD.5850.3.p1.exon1;Parent=BSUD.5850.3.p1
contig_2663	transdecoder	exon	346520	346681	.	-	.	ID=BSUD.5850.3.p1.exon2;Parent=BSUD.5850.3.p1
contig_2663	transdecoder	CDS	346520	346646	.	-	0	ID=cds.BSUD.5850.3.p1;Parent=BSUD.5850.3.p1
contig_2663	transdecoder	exon	346092	346228	.	-	.	ID=BSUD.5850.3.p1.exon3;Parent=BSUD.5850.3.p1
contig_2663	transdecoder	CDS	346092	346228	.	-	2	ID=cds.BSUD.5850.3.p1;Parent=BSUD.5850.3.p1
contig_2663	transdecoder	exon	345810	345914	.	-	.	ID=BSUD.5850.3.p1.exon4;Parent=BSUD.5850.3.p1
contig_2663	transdecoder	CDS	345810	345914	.	-	0	ID=cds.BSUD.5850.3.p1;Parent=BSUD.5850.3.p1
contig_2663	transdecoder	exon	344926	345138	.	-	.	ID=BSUD.5850.3.p1.exon5;Parent=BSUD.5850.3.p1
contig_2663	transdecoder	CDS	344926	345138	.	-	0	ID=cds.BSUD.5850.3.p1;Parent=BSUD.5850.3.p1
contig_2663	transdecoder	exon	344263	344340	.	-	.	ID=BSUD.5850.3.p1.exon6;Parent=BSUD.5850.3.p1
contig_2663	transdecoder	CDS	344263	344340	.	-	0	ID=cds.BSUD.5850.3.p1;Parent=BSUD.5850.3.p1
contig_2663	transdecoder	exon	343806	343897	.	-	.	ID=BSUD.5850.3.p1.exon7;Parent=BSUD.5850.3.p1
contig_2663	transdecoder	CDS	343806	343897	.	-	0	ID=cds.BSUD.5850.3.p1;Parent=BSUD.5850.3.p1
contig_2663	transdecoder	exon	337997	338364	.	-	.	ID=BSUD.5850.3.p1.exon8;Parent=BSUD.5850.3.p1
contig_2663	transdecoder	CDS	338346	338364	.	-	1	ID=cds.BSUD.5850.3.p1;Parent=BSUD.5850.3.p1
contig_2663	transdecoder	three_prime_UTR	337997	338345	.	-	.	ID=BSUD.5850.3.p1.utr3p1;Parent=BSUD.5850.3.p1
contig_2663	transdecoder	mRNA	337998	347995	.	-	.	ID=BSUD.5850.4.p1;Parent=BSUD.5850;Interpro=IPR000682 (Protein-L-isoaspartate(D-aspartate) O-methyltransferase)---IPR029063 (S-adenosyl-L-methionine-dependent methyltransferase superfamily)
contig_2663	transdecoder	five_prime_UTR	347872	347995	.	-	.	ID=BSUD.5850.4.p1.utr5p1;Parent=BSUD.5850.4.p1
contig_2663	transdecoder	five_prime_UTR	346647	346681	.	-	.	ID=BSUD.5850.4.p1.utr5p2;Parent=BSUD.5850.4.p1
contig_2663	transdecoder	exon	347872	347995	.	-	.	ID=BSUD.5850.4.p1.exon1;Parent=BSUD.5850.4.p1
contig_2663	transdecoder	exon	346520	346681	.	-	.	ID=BSUD.5850.4.p1.exon2;Parent=BSUD.5850.4.p1
contig_2663	transdecoder	CDS	346520	346646	.	-	0	ID=cds.BSUD.5850.4.p1;Parent=BSUD.5850.4.p1
contig_2663	transdecoder	exon	346092	346228	.	-	.	ID=BSUD.5850.4.p1.exon3;Parent=BSUD.5850.4.p1
contig_2663	transdecoder	CDS	346092	346228	.	-	2	ID=cds.BSUD.5850.4.p1;Parent=BSUD.5850.4.p1
contig_2663	transdecoder	exon	345810	345914	.	-	.	ID=BSUD.5850.4.p1.exon4;Parent=BSUD.5850.4.p1
contig_2663	transdecoder	CDS	345810	345914	.	-	0	ID=cds.BSUD.5850.4.p1;Parent=BSUD.5850.4.p1
contig_2663	transdecoder	exon	344926	345138	.	-	.	ID=BSUD.5850.4.p1.exon5;Parent=BSUD.5850.4.p1
contig_2663	transdecoder	CDS	344926	345138	.	-	0	ID=cds.BSUD.5850.4.p1;Parent=BSUD.5850.4.p1
contig_2663	transdecoder	exon	344263	344340	.	-	.	ID=BSUD.5850.4.p1.exon6;Parent=BSUD.5850.4.p1
contig_2663	transdecoder	CDS	344263	344340	.	-	0	ID=cds.BSUD.5850.4.p1;Parent=BSUD.5850.4.p1
contig_2663	transdecoder	exon	343806	343897	.	-	.	ID=BSUD.5850.4.p1.exon7;Parent=BSUD.5850.4.p1
contig_2663	transdecoder	CDS	343806	343897	.	-	0	ID=cds.BSUD.5850.4.p1;Parent=BSUD.5850.4.p1
contig_2663	transdecoder	exon	342136	342222	.	-	.	ID=BSUD.5850.4.p1.exon8;Parent=BSUD.5850.4.p1
contig_2663	transdecoder	CDS	342216	342222	.	-	1	ID=cds.BSUD.5850.4.p1;Parent=BSUD.5850.4.p1
contig_2663	transdecoder	exon	337998	338364	.	-	.	ID=BSUD.5850.4.p1.exon9;Parent=BSUD.5850.4.p1
contig_2663	transdecoder	three_prime_UTR	342136	342215	.	-	.	ID=BSUD.5850.4.p1.utr3p1;Parent=BSUD.5850.4.p1
contig_2663	transdecoder	three_prime_UTR	337998	338364	.	-	.	ID=BSUD.5850.4.p1.utr3p2;Parent=BSUD.5850.4.p1
contig_2663	transdecoder	gene	352315	399006	.	-	.	ID=BSUD.5847;Interpro=IPR003877 (SPRY domain)---IPR013320 (Concanavalin A-like lectin/glucanase domain superfamily)---IPR043136 (B30.2/SPRY domain superfamily)---IPR044736 (Ran-binding protein Vid30/RanBPM/SPLA, SPRY domain)
contig_2663	transdecoder	mRNA	352315	399006	.	-	.	ID=BSUD.5847.1.p1;Parent=BSUD.5847;Interpro=IPR003877 (SPRY domain)---IPR013320 (Concanavalin A-like lectin/glucanase domain superfamily)---IPR043136 (B30.2/SPRY domain superfamily)---IPR044736 (Ran-binding protein Vid30/RanBPM/SPLA, SPRY domain)
contig_2663	transdecoder	five_prime_UTR	398934	399006	.	-	.	ID=BSUD.5847.1.p1.utr5p1;Parent=BSUD.5847.1.p1
contig_2663	transdecoder	five_prime_UTR	389497	389713	.	-	.	ID=BSUD.5847.1.p1.utr5p2;Parent=BSUD.5847.1.p1
contig_2663	transdecoder	exon	398934	399006	.	-	.	ID=BSUD.5847.1.p1.exon1;Parent=BSUD.5847.1.p1
contig_2663	transdecoder	exon	389286	389713	.	-	.	ID=BSUD.5847.1.p1.exon2;Parent=BSUD.5847.1.p1
contig_2663	transdecoder	CDS	389286	389496	.	-	0	ID=cds.BSUD.5847.1.p1;Parent=BSUD.5847.1.p1
contig_2663	transdecoder	exon	387046	387192	.	-	.	ID=BSUD.5847.1.p1.exon3;Parent=BSUD.5847.1.p1
contig_2663	transdecoder	CDS	387046	387192	.	-	2	ID=cds.BSUD.5847.1.p1;Parent=BSUD.5847.1.p1
contig_2663	transdecoder	exon	378260	378462	.	-	.	ID=BSUD.5847.1.p1.exon4;Parent=BSUD.5847.1.p1
contig_2663	transdecoder	CDS	378260	378462	.	-	2	ID=cds.BSUD.5847.1.p1;Parent=BSUD.5847.1.p1
contig_2663	transdecoder	exon	377099	377234	.	-	.	ID=BSUD.5847.1.p1.exon5;Parent=BSUD.5847.1.p1
contig_2663	transdecoder	CDS	377099	377234	.	-	0	ID=cds.BSUD.5847.1.p1;Parent=BSUD.5847.1.p1
contig_2663	transdecoder	exon	375691	375822	.	-	.	ID=BSUD.5847.1.p1.exon6;Parent=BSUD.5847.1.p1
contig_2663	transdecoder	CDS	375691	375822	.	-	2	ID=cds.BSUD.5847.1.p1;Parent=BSUD.5847.1.p1
contig_2663	transdecoder	exon	374872	374922	.	-	.	ID=BSUD.5847.1.p1.exon7;Parent=BSUD.5847.1.p1
contig_2663	transdecoder	CDS	374872	374922	.	-	2	ID=cds.BSUD.5847.1.p1;Parent=BSUD.5847.1.p1
contig_2663	transdecoder	exon	373357	373557	.	-	.	ID=BSUD.5847.1.p1.exon8;Parent=BSUD.5847.1.p1
contig_2663	transdecoder	CDS	373357	373557	.	-	2	ID=cds.BSUD.5847.1.p1;Parent=BSUD.5847.1.p1
contig_2663	transdecoder	exon	370719	370970	.	-	.	ID=BSUD.5847.1.p1.exon9;Parent=BSUD.5847.1.p1
contig_2663	transdecoder	CDS	370719	370970	.	-	2	ID=cds.BSUD.5847.1.p1;Parent=BSUD.5847.1.p1
contig_2663	transdecoder	exon	369617	369775	.	-	.	ID=BSUD.5847.1.p1.exon10;Parent=BSUD.5847.1.p1
contig_2663	transdecoder	CDS	369617	369775	.	-	2	ID=cds.BSUD.5847.1.p1;Parent=BSUD.5847.1.p1
contig_2663	transdecoder	exon	366886	367103	.	-	.	ID=BSUD.5847.1.p1.exon11;Parent=BSUD.5847.1.p1
contig_2663	transdecoder	CDS	366886	367103	.	-	2	ID=cds.BSUD.5847.1.p1;Parent=BSUD.5847.1.p1
contig_2663	transdecoder	exon	365347	365470	.	-	.	ID=BSUD.5847.1.p1.exon12;Parent=BSUD.5847.1.p1
contig_2663	transdecoder	CDS	365347	365470	.	-	0	ID=cds.BSUD.5847.1.p1;Parent=BSUD.5847.1.p1
contig_2663	transdecoder	exon	364842	364994	.	-	.	ID=BSUD.5847.1.p1.exon13;Parent=BSUD.5847.1.p1
contig_2663	transdecoder	CDS	364842	364994	.	-	2	ID=cds.BSUD.5847.1.p1;Parent=BSUD.5847.1.p1
contig_2663	transdecoder	exon	362871	363065	.	-	.	ID=BSUD.5847.1.p1.exon14;Parent=BSUD.5847.1.p1
contig_2663	transdecoder	CDS	362871	363065	.	-	2	ID=cds.BSUD.5847.1.p1;Parent=BSUD.5847.1.p1
contig_2663	transdecoder	exon	359592	359759	.	-	.	ID=BSUD.5847.1.p1.exon15;Parent=BSUD.5847.1.p1
contig_2663	transdecoder	CDS	359592	359759	.	-	2	ID=cds.BSUD.5847.1.p1;Parent=BSUD.5847.1.p1
contig_2663	transdecoder	exon	359381	359474	.	-	.	ID=BSUD.5847.1.p1.exon16;Parent=BSUD.5847.1.p1
contig_2663	transdecoder	CDS	359381	359474	.	-	2	ID=cds.BSUD.5847.1.p1;Parent=BSUD.5847.1.p1
contig_2663	transdecoder	exon	356602	356765	.	-	.	ID=BSUD.5847.1.p1.exon17;Parent=BSUD.5847.1.p1
contig_2663	transdecoder	CDS	356602	356765	.	-	1	ID=cds.BSUD.5847.1.p1;Parent=BSUD.5847.1.p1
contig_2663	transdecoder	exon	353207	353376	.	-	.	ID=BSUD.5847.1.p1.exon18;Parent=BSUD.5847.1.p1
contig_2663	transdecoder	CDS	353207	353376	.	-	2	ID=cds.BSUD.5847.1.p1;Parent=BSUD.5847.1.p1
contig_2663	transdecoder	exon	352315	353052	.	-	.	ID=BSUD.5847.1.p1.exon19;Parent=BSUD.5847.1.p1
contig_2663	transdecoder	CDS	352963	353052	.	-	0	ID=cds.BSUD.5847.1.p1;Parent=BSUD.5847.1.p1
contig_2663	transdecoder	three_prime_UTR	352315	352962	.	-	.	ID=BSUD.5847.1.p1.utr3p1;Parent=BSUD.5847.1.p1
contig_2663	transdecoder	mRNA	353026	397711	.	-	.	ID=BSUD.5847.2.p1;Parent=BSUD.5847;Interpro=IPR003877 (SPRY domain)---IPR013320 (Concanavalin A-like lectin/glucanase domain superfamily)---IPR043136 (B30.2/SPRY domain superfamily)---IPR044736 (Ran-binding protein Vid30/RanBPM/SPLA, SPRY domain)
contig_2663	transdecoder	five_prime_UTR	397565	397711	.	-	.	ID=BSUD.5847.2.p1.utr5p1;Parent=BSUD.5847.2.p1
contig_2663	transdecoder	five_prime_UTR	389497	389713	.	-	.	ID=BSUD.5847.2.p1.utr5p2;Parent=BSUD.5847.2.p1
contig_2663	transdecoder	exon	397565	397711	.	-	.	ID=BSUD.5847.2.p1.exon1;Parent=BSUD.5847.2.p1
contig_2663	transdecoder	exon	389286	389713	.	-	.	ID=BSUD.5847.2.p1.exon2;Parent=BSUD.5847.2.p1
contig_2663	transdecoder	CDS	389286	389496	.	-	0	ID=cds.BSUD.5847.2.p1;Parent=BSUD.5847.2.p1
contig_2663	transdecoder	exon	387046	387192	.	-	.	ID=BSUD.5847.2.p1.exon3;Parent=BSUD.5847.2.p1
contig_2663	transdecoder	CDS	387046	387192	.	-	2	ID=cds.BSUD.5847.2.p1;Parent=BSUD.5847.2.p1
contig_2663	transdecoder	exon	378260	378462	.	-	.	ID=BSUD.5847.2.p1.exon4;Parent=BSUD.5847.2.p1
contig_2663	transdecoder	CDS	378260	378462	.	-	2	ID=cds.BSUD.5847.2.p1;Parent=BSUD.5847.2.p1
contig_2663	transdecoder	exon	377099	377234	.	-	.	ID=BSUD.5847.2.p1.exon5;Parent=BSUD.5847.2.p1
contig_2663	transdecoder	CDS	377099	377234	.	-	0	ID=cds.BSUD.5847.2.p1;Parent=BSUD.5847.2.p1
contig_2663	transdecoder	exon	375691	375822	.	-	.	ID=BSUD.5847.2.p1.exon6;Parent=BSUD.5847.2.p1
contig_2663	transdecoder	CDS	375691	375822	.	-	2	ID=cds.BSUD.5847.2.p1;Parent=BSUD.5847.2.p1
contig_2663	transdecoder	exon	374872	374922	.	-	.	ID=BSUD.5847.2.p1.exon7;Parent=BSUD.5847.2.p1
contig_2663	transdecoder	CDS	374872	374922	.	-	2	ID=cds.BSUD.5847.2.p1;Parent=BSUD.5847.2.p1
contig_2663	transdecoder	exon	373357	373557	.	-	.	ID=BSUD.5847.2.p1.exon8;Parent=BSUD.5847.2.p1
contig_2663	transdecoder	CDS	373357	373557	.	-	2	ID=cds.BSUD.5847.2.p1;Parent=BSUD.5847.2.p1
contig_2663	transdecoder	exon	370719	370970	.	-	.	ID=BSUD.5847.2.p1.exon9;Parent=BSUD.5847.2.p1
contig_2663	transdecoder	CDS	370719	370970	.	-	2	ID=cds.BSUD.5847.2.p1;Parent=BSUD.5847.2.p1
contig_2663	transdecoder	exon	369617	369775	.	-	.	ID=BSUD.5847.2.p1.exon10;Parent=BSUD.5847.2.p1
contig_2663	transdecoder	CDS	369617	369775	.	-	2	ID=cds.BSUD.5847.2.p1;Parent=BSUD.5847.2.p1
contig_2663	transdecoder	exon	366886	367103	.	-	.	ID=BSUD.5847.2.p1.exon11;Parent=BSUD.5847.2.p1
contig_2663	transdecoder	CDS	366886	367103	.	-	2	ID=cds.BSUD.5847.2.p1;Parent=BSUD.5847.2.p1
contig_2663	transdecoder	exon	365347	365470	.	-	.	ID=BSUD.5847.2.p1.exon12;Parent=BSUD.5847.2.p1
contig_2663	transdecoder	CDS	365347	365470	.	-	0	ID=cds.BSUD.5847.2.p1;Parent=BSUD.5847.2.p1
contig_2663	transdecoder	exon	364842	364994	.	-	.	ID=BSUD.5847.2.p1.exon13;Parent=BSUD.5847.2.p1
contig_2663	transdecoder	CDS	364842	364994	.	-	2	ID=cds.BSUD.5847.2.p1;Parent=BSUD.5847.2.p1
contig_2663	transdecoder	exon	362871	363065	.	-	.	ID=BSUD.5847.2.p1.exon14;Parent=BSUD.5847.2.p1
contig_2663	transdecoder	CDS	362871	363065	.	-	2	ID=cds.BSUD.5847.2.p1;Parent=BSUD.5847.2.p1
contig_2663	transdecoder	exon	359592	359759	.	-	.	ID=BSUD.5847.2.p1.exon15;Parent=BSUD.5847.2.p1
contig_2663	transdecoder	CDS	359592	359759	.	-	2	ID=cds.BSUD.5847.2.p1;Parent=BSUD.5847.2.p1
contig_2663	transdecoder	exon	359381	359474	.	-	.	ID=BSUD.5847.2.p1.exon16;Parent=BSUD.5847.2.p1
contig_2663	transdecoder	CDS	359381	359474	.	-	2	ID=cds.BSUD.5847.2.p1;Parent=BSUD.5847.2.p1
contig_2663	transdecoder	exon	356602	356765	.	-	.	ID=BSUD.5847.2.p1.exon17;Parent=BSUD.5847.2.p1
contig_2663	transdecoder	CDS	356602	356765	.	-	1	ID=cds.BSUD.5847.2.p1;Parent=BSUD.5847.2.p1
contig_2663	transdecoder	exon	353207	353376	.	-	.	ID=BSUD.5847.2.p1.exon18;Parent=BSUD.5847.2.p1
contig_2663	transdecoder	CDS	353207	353376	.	-	2	ID=cds.BSUD.5847.2.p1;Parent=BSUD.5847.2.p1
contig_2663	transdecoder	exon	353026	353052	.	-	.	ID=BSUD.5847.2.p1.exon19;Parent=BSUD.5847.2.p1
contig_2663	transdecoder	CDS	353026	353052	.	-	0	ID=cds.BSUD.5847.2.p1;Parent=BSUD.5847.2.p1
contig_2663	tRNAscan-SE	tRNA	407387	407468	70.6	+	.	ID=contig_2663.trna2;Name=contig_2663.tRNA2-LeuAAG;isotype=Leu;anticodon=AAG;gene_biotype=tRNA
contig_2663	tRNAscan-SE	exon	407387	407468	.	+	.	ID=contig_2663.trna2.exon1;Parent=contig_2663.trna2
contig_2663	transdecoder	gene	411135	414621	.	+	.	ID=BSUD.5853;Interpro=IPR001372 (Dynein light chain, type 1/2)---IPR019763 (Dynein light chain, type 1/2, conserved site)---IPR037177 (Dynein light chain superfamily)
contig_2663	transdecoder	mRNA	411135	414621	.	+	.	ID=BSUD.5853.1.p1;Parent=BSUD.5853;Interpro=IPR001372 (Dynein light chain, type 1/2)---IPR019763 (Dynein light chain, type 1/2, conserved site)---IPR037177 (Dynein light chain superfamily)
contig_2663	transdecoder	five_prime_UTR	411135	411327	.	+	.	ID=BSUD.5853.1.p1.utr5p1;Parent=BSUD.5853.1.p1
contig_2663	transdecoder	five_prime_UTR	413986	413993	.	+	.	ID=BSUD.5853.1.p1.utr5p2;Parent=BSUD.5853.1.p1
contig_2663	transdecoder	exon	411135	411327	.	+	.	ID=BSUD.5853.1.p1.exon1;Parent=BSUD.5853.1.p1
contig_2663	transdecoder	exon	413986	414621	.	+	.	ID=BSUD.5853.1.p1.exon2;Parent=BSUD.5853.1.p1
contig_2663	transdecoder	CDS	413994	414263	.	+	0	ID=cds.BSUD.5853.1.p1;Parent=BSUD.5853.1.p1
contig_2663	transdecoder	three_prime_UTR	414264	414621	.	+	.	ID=BSUD.5853.1.p1.utr3p1;Parent=BSUD.5853.1.p1
contig_2663	tRNAscan-SE	pseudogene_tRNA	413331	413411	26.7	-	.	ID=contig_2663.trna7;Name=contig_2663.tRNA7-GlyTCC;isotype=Gly;anticodon=TCC;gene_biotype=pseudogene
contig_2663	tRNAscan-SE	exon	413331	413411	.	-	.	ID=contig_2663.trna7.exon1;Parent=contig_2663.trna7
contig_2663	transdecoder	gene	414762	525593	.	-	.	ID=BSUD.5854;Interpro=NA
contig_2663	transdecoder	mRNA	414762	525593	.	-	.	ID=BSUD.5854.1.p1;Parent=BSUD.5854;Interpro=NA
contig_2663	transdecoder	five_prime_UTR	525495	525593	.	-	.	ID=BSUD.5854.1.p1.utr5p1;Parent=BSUD.5854.1.p1
contig_2663	transdecoder	five_prime_UTR	523836	523856	.	-	.	ID=BSUD.5854.1.p1.utr5p2;Parent=BSUD.5854.1.p1
contig_2663	transdecoder	exon	525495	525593	.	-	.	ID=BSUD.5854.1.p1.exon1;Parent=BSUD.5854.1.p1
contig_2663	transdecoder	exon	523713	523856	.	-	.	ID=BSUD.5854.1.p1.exon2;Parent=BSUD.5854.1.p1
contig_2663	transdecoder	CDS	523713	523835	.	-	0	ID=cds.BSUD.5854.1.p1;Parent=BSUD.5854.1.p1
contig_2663	transdecoder	exon	521069	521173	.	-	.	ID=BSUD.5854.1.p1.exon3;Parent=BSUD.5854.1.p1
contig_2663	transdecoder	CDS	521069	521173	.	-	0	ID=cds.BSUD.5854.1.p1;Parent=BSUD.5854.1.p1
contig_2663	transdecoder	exon	520820	520882	.	-	.	ID=BSUD.5854.1.p1.exon4;Parent=BSUD.5854.1.p1
contig_2663	transdecoder	CDS	520820	520882	.	-	0	ID=cds.BSUD.5854.1.p1;Parent=BSUD.5854.1.p1
contig_2663	transdecoder	exon	517068	517192	.	-	.	ID=BSUD.5854.1.p1.exon5;Parent=BSUD.5854.1.p1
contig_2663	transdecoder	CDS	517068	517192	.	-	0	ID=cds.BSUD.5854.1.p1;Parent=BSUD.5854.1.p1
contig_2663	transdecoder	exon	516213	516366	.	-	.	ID=BSUD.5854.1.p1.exon6;Parent=BSUD.5854.1.p1
contig_2663	transdecoder	CDS	516213	516366	.	-	1	ID=cds.BSUD.5854.1.p1;Parent=BSUD.5854.1.p1
contig_2663	transdecoder	exon	508054	508139	.	-	.	ID=BSUD.5854.1.p1.exon7;Parent=BSUD.5854.1.p1
contig_2663	transdecoder	CDS	508054	508139	.	-	0	ID=cds.BSUD.5854.1.p1;Parent=BSUD.5854.1.p1
contig_2663	transdecoder	exon	483649	483824	.	-	.	ID=BSUD.5854.1.p1.exon8;Parent=BSUD.5854.1.p1
contig_2663	transdecoder	CDS	483649	483824	.	-	1	ID=cds.BSUD.5854.1.p1;Parent=BSUD.5854.1.p1
contig_2663	transdecoder	exon	440399	440505	.	-	.	ID=BSUD.5854.1.p1.exon9;Parent=BSUD.5854.1.p1
contig_2663	transdecoder	CDS	440399	440505	.	-	2	ID=cds.BSUD.5854.1.p1;Parent=BSUD.5854.1.p1
contig_2663	transdecoder	exon	431514	431565	.	-	.	ID=BSUD.5854.1.p1.exon10;Parent=BSUD.5854.1.p1
contig_2663	transdecoder	CDS	431514	431565	.	-	0	ID=cds.BSUD.5854.1.p1;Parent=BSUD.5854.1.p1
contig_2663	transdecoder	exon	421925	422110	.	-	.	ID=BSUD.5854.1.p1.exon11;Parent=BSUD.5854.1.p1
contig_2663	transdecoder	CDS	421925	422110	.	-	2	ID=cds.BSUD.5854.1.p1;Parent=BSUD.5854.1.p1
contig_2663	transdecoder	exon	419548	419703	.	-	.	ID=BSUD.5854.1.p1.exon12;Parent=BSUD.5854.1.p1
contig_2663	transdecoder	CDS	419548	419703	.	-	2	ID=cds.BSUD.5854.1.p1;Parent=BSUD.5854.1.p1
contig_2663	transdecoder	exon	418872	418960	.	-	.	ID=BSUD.5854.1.p1.exon13;Parent=BSUD.5854.1.p1
contig_2663	transdecoder	CDS	418872	418960	.	-	2	ID=cds.BSUD.5854.1.p1;Parent=BSUD.5854.1.p1
contig_2663	transdecoder	exon	414762	416870	.	-	.	ID=BSUD.5854.1.p1.exon14;Parent=BSUD.5854.1.p1
contig_2663	transdecoder	CDS	416742	416870	.	-	0	ID=cds.BSUD.5854.1.p1;Parent=BSUD.5854.1.p1
contig_2663	transdecoder	three_prime_UTR	414762	416741	.	-	.	ID=BSUD.5854.1.p1.utr3p1;Parent=BSUD.5854.1.p1
contig_2663	transdecoder	mRNA	414763	525593	.	-	.	ID=BSUD.5854.2.p1;Parent=BSUD.5854;Interpro=NA
contig_2663	transdecoder	five_prime_UTR	525495	525593	.	-	.	ID=BSUD.5854.2.p1.utr5p1;Parent=BSUD.5854.2.p1
contig_2663	transdecoder	five_prime_UTR	523836	523856	.	-	.	ID=BSUD.5854.2.p1.utr5p2;Parent=BSUD.5854.2.p1
contig_2663	transdecoder	exon	525495	525593	.	-	.	ID=BSUD.5854.2.p1.exon1;Parent=BSUD.5854.2.p1
contig_2663	transdecoder	exon	523713	523856	.	-	.	ID=BSUD.5854.2.p1.exon2;Parent=BSUD.5854.2.p1
contig_2663	transdecoder	CDS	523713	523835	.	-	0	ID=cds.BSUD.5854.2.p1;Parent=BSUD.5854.2.p1
contig_2663	transdecoder	exon	521069	521173	.	-	.	ID=BSUD.5854.2.p1.exon3;Parent=BSUD.5854.2.p1
contig_2663	transdecoder	CDS	521069	521173	.	-	0	ID=cds.BSUD.5854.2.p1;Parent=BSUD.5854.2.p1
contig_2663	transdecoder	exon	520820	520882	.	-	.	ID=BSUD.5854.2.p1.exon4;Parent=BSUD.5854.2.p1
contig_2663	transdecoder	CDS	520820	520882	.	-	0	ID=cds.BSUD.5854.2.p1;Parent=BSUD.5854.2.p1
contig_2663	transdecoder	exon	517068	517192	.	-	.	ID=BSUD.5854.2.p1.exon5;Parent=BSUD.5854.2.p1
contig_2663	transdecoder	CDS	517068	517192	.	-	0	ID=cds.BSUD.5854.2.p1;Parent=BSUD.5854.2.p1
contig_2663	transdecoder	exon	516213	516366	.	-	.	ID=BSUD.5854.2.p1.exon6;Parent=BSUD.5854.2.p1
contig_2663	transdecoder	CDS	516213	516366	.	-	1	ID=cds.BSUD.5854.2.p1;Parent=BSUD.5854.2.p1
contig_2663	transdecoder	exon	508054	508139	.	-	.	ID=BSUD.5854.2.p1.exon7;Parent=BSUD.5854.2.p1
contig_2663	transdecoder	CDS	508054	508139	.	-	0	ID=cds.BSUD.5854.2.p1;Parent=BSUD.5854.2.p1
contig_2663	transdecoder	exon	483649	483824	.	-	.	ID=BSUD.5854.2.p1.exon8;Parent=BSUD.5854.2.p1
contig_2663	transdecoder	CDS	483649	483824	.	-	1	ID=cds.BSUD.5854.2.p1;Parent=BSUD.5854.2.p1
contig_2663	transdecoder	exon	481655	481768	.	-	.	ID=BSUD.5854.2.p1.exon9;Parent=BSUD.5854.2.p1
contig_2663	transdecoder	CDS	481655	481768	.	-	2	ID=cds.BSUD.5854.2.p1;Parent=BSUD.5854.2.p1
contig_2663	transdecoder	exon	440399	440505	.	-	.	ID=BSUD.5854.2.p1.exon10;Parent=BSUD.5854.2.p1
contig_2663	transdecoder	CDS	440399	440505	.	-	2	ID=cds.BSUD.5854.2.p1;Parent=BSUD.5854.2.p1
contig_2663	transdecoder	exon	431514	431565	.	-	.	ID=BSUD.5854.2.p1.exon11;Parent=BSUD.5854.2.p1
contig_2663	transdecoder	CDS	431514	431565	.	-	0	ID=cds.BSUD.5854.2.p1;Parent=BSUD.5854.2.p1
contig_2663	transdecoder	exon	421925	422110	.	-	.	ID=BSUD.5854.2.p1.exon12;Parent=BSUD.5854.2.p1
contig_2663	transdecoder	CDS	421925	422110	.	-	2	ID=cds.BSUD.5854.2.p1;Parent=BSUD.5854.2.p1
contig_2663	transdecoder	exon	419548	419703	.	-	.	ID=BSUD.5854.2.p1.exon13;Parent=BSUD.5854.2.p1
contig_2663	transdecoder	CDS	419548	419703	.	-	2	ID=cds.BSUD.5854.2.p1;Parent=BSUD.5854.2.p1
contig_2663	transdecoder	exon	418872	418960	.	-	.	ID=BSUD.5854.2.p1.exon14;Parent=BSUD.5854.2.p1
contig_2663	transdecoder	CDS	418872	418960	.	-	2	ID=cds.BSUD.5854.2.p1;Parent=BSUD.5854.2.p1
contig_2663	transdecoder	exon	414763	416870	.	-	.	ID=BSUD.5854.2.p1.exon15;Parent=BSUD.5854.2.p1
contig_2663	transdecoder	CDS	416742	416870	.	-	0	ID=cds.BSUD.5854.2.p1;Parent=BSUD.5854.2.p1
contig_2663	transdecoder	three_prime_UTR	414763	416741	.	-	.	ID=BSUD.5854.2.p1.utr3p1;Parent=BSUD.5854.2.p1
contig_2663	transdecoder	mRNA	416235	471758	.	-	.	ID=BSUD.5854.3.p1;Parent=BSUD.5854;Interpro=NA
contig_2663	transdecoder	five_prime_UTR	471482	471758	.	-	.	ID=BSUD.5854.3.p1.utr5p1;Parent=BSUD.5854.3.p1
contig_2663	transdecoder	five_prime_UTR	440399	440505	.	-	.	ID=BSUD.5854.3.p1.utr5p2;Parent=BSUD.5854.3.p1
contig_2663	transdecoder	five_prime_UTR	431560	431565	.	-	.	ID=BSUD.5854.3.p1.utr5p3;Parent=BSUD.5854.3.p1
contig_2663	transdecoder	exon	471482	471758	.	-	.	ID=BSUD.5854.3.p1.exon1;Parent=BSUD.5854.3.p1
contig_2663	transdecoder	exon	440399	440505	.	-	.	ID=BSUD.5854.3.p1.exon2;Parent=BSUD.5854.3.p1
contig_2663	transdecoder	exon	431514	431565	.	-	.	ID=BSUD.5854.3.p1.exon3;Parent=BSUD.5854.3.p1
contig_2663	transdecoder	CDS	431514	431559	.	-	0	ID=cds.BSUD.5854.3.p1;Parent=BSUD.5854.3.p1
contig_2663	transdecoder	exon	421925	422110	.	-	.	ID=BSUD.5854.3.p1.exon4;Parent=BSUD.5854.3.p1
contig_2663	transdecoder	CDS	421925	422110	.	-	2	ID=cds.BSUD.5854.3.p1;Parent=BSUD.5854.3.p1
contig_2663	transdecoder	exon	419548	419703	.	-	.	ID=BSUD.5854.3.p1.exon5;Parent=BSUD.5854.3.p1
contig_2663	transdecoder	CDS	419548	419703	.	-	2	ID=cds.BSUD.5854.3.p1;Parent=BSUD.5854.3.p1
contig_2663	transdecoder	exon	418872	418960	.	-	.	ID=BSUD.5854.3.p1.exon6;Parent=BSUD.5854.3.p1
contig_2663	transdecoder	CDS	418872	418960	.	-	2	ID=cds.BSUD.5854.3.p1;Parent=BSUD.5854.3.p1
contig_2663	transdecoder	exon	416235	416870	.	-	.	ID=BSUD.5854.3.p1.exon7;Parent=BSUD.5854.3.p1
contig_2663	transdecoder	CDS	416742	416870	.	-	0	ID=cds.BSUD.5854.3.p1;Parent=BSUD.5854.3.p1
contig_2663	transdecoder	three_prime_UTR	416235	416741	.	-	.	ID=BSUD.5854.3.p1.utr3p1;Parent=BSUD.5854.3.p1
contig_2663	transdecoder	gene	529182	550884	.	-	.	ID=BSUD.5855;Interpro=IPR003439 (ABC transporter-like, ATP-binding domain)---IPR003593 (AAA+ ATPase domain)---IPR011527 (ABC transporter type 1, transmembrane domain)---IPR017871 (ABC transporter-like, conserved site)---IPR027417 (P-loop containing nucleoside triphosphate hydrolase)---IPR036640 (ABC transporter type 1, transmembrane domain superfamily)
contig_2663	transdecoder	mRNA	529182	550884	.	-	.	ID=BSUD.5855.1.p1;Parent=BSUD.5855;Interpro=IPR003439 (ABC transporter-like, ATP-binding domain)---IPR003593 (AAA+ ATPase domain)---IPR011527 (ABC transporter type 1, transmembrane domain)---IPR017871 (ABC transporter-like, conserved site)---IPR027417 (P-loop containing nucleoside triphosphate hydrolase)---IPR036640 (ABC transporter type 1, transmembrane domain superfamily)
contig_2663	transdecoder	five_prime_UTR	550802	550884	.	-	.	ID=BSUD.5855.1.p1.utr5p1;Parent=BSUD.5855.1.p1
contig_2663	transdecoder	five_prime_UTR	548262	548302	.	-	.	ID=BSUD.5855.1.p1.utr5p2;Parent=BSUD.5855.1.p1
contig_2663	transdecoder	exon	550802	550884	.	-	.	ID=BSUD.5855.1.p1.exon1;Parent=BSUD.5855.1.p1
contig_2663	transdecoder	exon	546681	548302	.	-	.	ID=BSUD.5855.1.p1.exon2;Parent=BSUD.5855.1.p1
contig_2663	transdecoder	CDS	546681	548261	.	-	0	ID=cds.BSUD.5855.1.p1;Parent=BSUD.5855.1.p1
contig_2663	transdecoder	exon	546020	546178	.	-	.	ID=BSUD.5855.1.p1.exon3;Parent=BSUD.5855.1.p1
contig_2663	transdecoder	CDS	546020	546178	.	-	0	ID=cds.BSUD.5855.1.p1;Parent=BSUD.5855.1.p1
contig_2663	transdecoder	exon	545477	545704	.	-	.	ID=BSUD.5855.1.p1.exon4;Parent=BSUD.5855.1.p1
contig_2663	transdecoder	CDS	545477	545704	.	-	0	ID=cds.BSUD.5855.1.p1;Parent=BSUD.5855.1.p1
contig_2663	transdecoder	exon	544673	544835	.	-	.	ID=BSUD.5855.1.p1.exon5;Parent=BSUD.5855.1.p1
contig_2663	transdecoder	CDS	544673	544835	.	-	0	ID=cds.BSUD.5855.1.p1;Parent=BSUD.5855.1.p1
contig_2663	transdecoder	exon	544379	544557	.	-	.	ID=BSUD.5855.1.p1.exon6;Parent=BSUD.5855.1.p1
contig_2663	transdecoder	CDS	544379	544557	.	-	2	ID=cds.BSUD.5855.1.p1;Parent=BSUD.5855.1.p1
contig_2663	transdecoder	exon	544006	544257	.	-	.	ID=BSUD.5855.1.p1.exon7;Parent=BSUD.5855.1.p1
contig_2663	transdecoder	CDS	544006	544257	.	-	0	ID=cds.BSUD.5855.1.p1;Parent=BSUD.5855.1.p1
contig_2663	transdecoder	exon	543149	543247	.	-	.	ID=BSUD.5855.1.p1.exon8;Parent=BSUD.5855.1.p1
contig_2663	transdecoder	CDS	543149	543247	.	-	0	ID=cds.BSUD.5855.1.p1;Parent=BSUD.5855.1.p1
contig_2663	transdecoder	exon	542853	543042	.	-	.	ID=BSUD.5855.1.p1.exon9;Parent=BSUD.5855.1.p1
contig_2663	transdecoder	CDS	542853	543042	.	-	0	ID=cds.BSUD.5855.1.p1;Parent=BSUD.5855.1.p1
contig_2663	transdecoder	exon	541463	541699	.	-	.	ID=BSUD.5855.1.p1.exon10;Parent=BSUD.5855.1.p1
contig_2663	transdecoder	CDS	541463	541699	.	-	2	ID=cds.BSUD.5855.1.p1;Parent=BSUD.5855.1.p1
contig_2663	transdecoder	exon	539884	540001	.	-	.	ID=BSUD.5855.1.p1.exon11;Parent=BSUD.5855.1.p1
contig_2663	transdecoder	CDS	539884	540001	.	-	2	ID=cds.BSUD.5855.1.p1;Parent=BSUD.5855.1.p1
contig_2663	transdecoder	exon	539427	539610	.	-	.	ID=BSUD.5855.1.p1.exon12;Parent=BSUD.5855.1.p1
contig_2663	transdecoder	CDS	539427	539610	.	-	1	ID=cds.BSUD.5855.1.p1;Parent=BSUD.5855.1.p1
contig_2663	transdecoder	exon	535697	535912	.	-	.	ID=BSUD.5855.1.p1.exon13;Parent=BSUD.5855.1.p1
contig_2663	transdecoder	CDS	535697	535912	.	-	0	ID=cds.BSUD.5855.1.p1;Parent=BSUD.5855.1.p1
contig_2663	transdecoder	exon	534984	535111	.	-	.	ID=BSUD.5855.1.p1.exon14;Parent=BSUD.5855.1.p1
contig_2663	transdecoder	CDS	534984	535111	.	-	0	ID=cds.BSUD.5855.1.p1;Parent=BSUD.5855.1.p1
contig_2663	transdecoder	exon	534561	534730	.	-	.	ID=BSUD.5855.1.p1.exon15;Parent=BSUD.5855.1.p1
contig_2663	transdecoder	CDS	534561	534730	.	-	1	ID=cds.BSUD.5855.1.p1;Parent=BSUD.5855.1.p1
contig_2663	transdecoder	exon	533920	534080	.	-	.	ID=BSUD.5855.1.p1.exon16;Parent=BSUD.5855.1.p1
contig_2663	transdecoder	CDS	533920	534080	.	-	2	ID=cds.BSUD.5855.1.p1;Parent=BSUD.5855.1.p1
contig_2663	transdecoder	exon	533338	533591	.	-	.	ID=BSUD.5855.1.p1.exon17;Parent=BSUD.5855.1.p1
contig_2663	transdecoder	CDS	533338	533591	.	-	0	ID=cds.BSUD.5855.1.p1;Parent=BSUD.5855.1.p1
contig_2663	transdecoder	exon	532174	532417	.	-	.	ID=BSUD.5855.1.p1.exon18;Parent=BSUD.5855.1.p1
contig_2663	transdecoder	CDS	532174	532417	.	-	1	ID=cds.BSUD.5855.1.p1;Parent=BSUD.5855.1.p1
contig_2663	transdecoder	exon	529182	531111	.	-	.	ID=BSUD.5855.1.p1.exon19;Parent=BSUD.5855.1.p1
contig_2663	transdecoder	CDS	530866	531111	.	-	0	ID=cds.BSUD.5855.1.p1;Parent=BSUD.5855.1.p1
contig_2663	transdecoder	three_prime_UTR	529182	530865	.	-	.	ID=BSUD.5855.1.p1.utr3p1;Parent=BSUD.5855.1.p1
contig_2663	transdecoder	gene	551163	556953	.	+	.	ID=BSUD.5851;Interpro=IPR000182 (GNAT domain)---IPR016181 (Acyl-CoA N-acyltransferase)
contig_2663	transdecoder	mRNA	551163	556953	.	+	.	ID=BSUD.5851.1.p1;Parent=BSUD.5851;Interpro=IPR000182 (GNAT domain)---IPR016181 (Acyl-CoA N-acyltransferase)
contig_2663	transdecoder	five_prime_UTR	551163	551337	.	+	.	ID=BSUD.5851.1.p1.utr5p1;Parent=BSUD.5851.1.p1
contig_2663	transdecoder	exon	551163	551390	.	+	.	ID=BSUD.5851.1.p1.exon1;Parent=BSUD.5851.1.p1
contig_2663	transdecoder	CDS	551338	551390	.	+	0	ID=cds.BSUD.5851.1.p1;Parent=BSUD.5851.1.p1
contig_2663	transdecoder	exon	552754	552778	.	+	.	ID=BSUD.5851.1.p1.exon2;Parent=BSUD.5851.1.p1
contig_2663	transdecoder	CDS	552754	552778	.	+	1	ID=cds.BSUD.5851.1.p1;Parent=BSUD.5851.1.p1
contig_2663	transdecoder	exon	553469	553559	.	+	.	ID=BSUD.5851.1.p1.exon3;Parent=BSUD.5851.1.p1
contig_2663	transdecoder	CDS	553469	553559	.	+	0	ID=cds.BSUD.5851.1.p1;Parent=BSUD.5851.1.p1
contig_2663	transdecoder	exon	554183	554312	.	+	.	ID=BSUD.5851.1.p1.exon4;Parent=BSUD.5851.1.p1
contig_2663	transdecoder	CDS	554183	554312	.	+	2	ID=cds.BSUD.5851.1.p1;Parent=BSUD.5851.1.p1
contig_2663	transdecoder	exon	554485	554621	.	+	.	ID=BSUD.5851.1.p1.exon5;Parent=BSUD.5851.1.p1
contig_2663	transdecoder	CDS	554485	554621	.	+	1	ID=cds.BSUD.5851.1.p1;Parent=BSUD.5851.1.p1
contig_2663	transdecoder	exon	555132	556953	.	+	.	ID=BSUD.5851.1.p1.exon6;Parent=BSUD.5851.1.p1
contig_2663	transdecoder	CDS	555132	555217	.	+	2	ID=cds.BSUD.5851.1.p1;Parent=BSUD.5851.1.p1
contig_2663	transdecoder	three_prime_UTR	555218	556953	.	+	.	ID=BSUD.5851.1.p1.utr3p1;Parent=BSUD.5851.1.p1
contig_2663	tRNAscan-SE	pseudogene_tRNA	562050	562116	37.1	-	.	ID=contig_2663.trna6;Name=contig_2663.tRNA6-GlyTCC;isotype=Gly;anticodon=TCC;gene_biotype=pseudogene
contig_2663	tRNAscan-SE	exon	562050	562116	.	-	.	ID=contig_2663.trna6.exon1;Parent=contig_2663.trna6
contig_2663	tRNAscan-SE	pseudogene_tRNA	562212	562270	29.1	-	.	ID=contig_2663.trna5;Name=contig_2663.tRNA5-GlyTCC;isotype=Gly;anticodon=TCC;gene_biotype=pseudogene
contig_2663	tRNAscan-SE	exon	562212	562270	.	-	.	ID=contig_2663.trna5.exon1;Parent=contig_2663.trna5
contig_2663	transdecoder	gene	577862	585247	.	+	.	ID=BSUD.5852;Interpro=IPR006208 (Glycoprotein hormone subunit beta)---IPR029034 (Cystine-knot cytokine)
contig_2663	transdecoder	mRNA	577862	585247	.	+	.	ID=BSUD.5852.1.p1;Parent=BSUD.5852;Interpro=IPR006208 (Glycoprotein hormone subunit beta)---IPR029034 (Cystine-knot cytokine)
contig_2663	transdecoder	exon	577862	577893	.	+	.	ID=BSUD.5852.1.p1.exon1;Parent=BSUD.5852.1.p1
contig_2663	transdecoder	CDS	577862	577893	.	+	0	ID=cds.BSUD.5852.1.p1;Parent=BSUD.5852.1.p1
contig_2663	transdecoder	exon	580966	581153	.	+	.	ID=BSUD.5852.1.p1.exon2;Parent=BSUD.5852.1.p1
contig_2663	transdecoder	CDS	580966	581153	.	+	1	ID=cds.BSUD.5852.1.p1;Parent=BSUD.5852.1.p1
contig_2663	transdecoder	exon	582961	583136	.	+	.	ID=BSUD.5852.1.p1.exon3;Parent=BSUD.5852.1.p1
contig_2663	transdecoder	CDS	582961	583136	.	+	2	ID=cds.BSUD.5852.1.p1;Parent=BSUD.5852.1.p1
contig_2663	transdecoder	exon	585027	585247	.	+	.	ID=BSUD.5852.1.p1.exon4;Parent=BSUD.5852.1.p1
contig_2663	transdecoder	CDS	585027	585119	.	+	0	ID=cds.BSUD.5852.1.p1;Parent=BSUD.5852.1.p1
contig_2663	transdecoder	three_prime_UTR	585120	585247	.	+	.	ID=BSUD.5852.1.p1.utr3p1;Parent=BSUD.5852.1.p1
contig_2663	tRNAscan-SE	pseudogene_tRNA	586259	586329	22.5	+	.	ID=contig_2663.trna3;Name=contig_2663.tRNA3-GlyTCC;isotype=Gly;anticodon=TCC;gene_biotype=pseudogene
contig_2663	tRNAscan-SE	exon	586259	586329	.	+	.	ID=contig_2663.trna3.exon1;Parent=contig_2663.trna3
contig_2663	tRNAscan-SE	pseudogene_tRNA	608109	608180	28.1	+	.	ID=contig_2663.trna4;Name=contig_2663.tRNA4-ArgCCG;isotype=Arg;anticodon=CCG;gene_biotype=pseudogene
contig_2663	tRNAscan-SE	exon	608109	608180	.	+	.	ID=contig_2663.trna4.exon1;Parent=contig_2663.trna4
contig_2663	transdecoder	gene	623658	625406	.	-	.	ID=BSUD.5856;Interpro=NA
contig_2663	transdecoder	mRNA	623658	625406	.	-	.	ID=BSUD.5856.1.p1;Parent=BSUD.5856;Interpro=NA
contig_2663	transdecoder	five_prime_UTR	623977	625406	.	-	.	ID=BSUD.5856.1.p1.utr5p1;Parent=BSUD.5856.1.p1
contig_2663	transdecoder	exon	623658	625406	.	-	.	ID=BSUD.5856.1.p1.exon1;Parent=BSUD.5856.1.p1
contig_2663	transdecoder	CDS	623794	623976	.	-	0	ID=cds.BSUD.5856.1.p1;Parent=BSUD.5856.1.p1
contig_2663	transdecoder	three_prime_UTR	623658	623793	.	-	.	ID=BSUD.5856.1.p1.utr3p1;Parent=BSUD.5856.1.p1
contig_2663	transdecoder	gene	629229	659522	.	-	.	ID=BSUD.5857;Interpro=IPR001545 (Gonadotropin, beta subunit)---IPR006208 (Glycoprotein hormone subunit beta)---IPR029034 (Cystine-knot cytokine)
contig_2663	transdecoder	mRNA	629229	659522	.	-	.	ID=BSUD.5857.1.p1;Parent=BSUD.5857;Interpro=IPR001545 (Gonadotropin, beta subunit)---IPR006208 (Glycoprotein hormone subunit beta)---IPR029034 (Cystine-knot cytokine)
contig_2663	transdecoder	exon	659260	659522	.	-	.	ID=BSUD.5857.1.p1.exon1;Parent=BSUD.5857.1.p1
contig_2663	transdecoder	CDS	659260	659520	.	-	0	ID=cds.BSUD.5857.1.p1;Parent=BSUD.5857.1.p1
contig_2663	transdecoder	exon	629229	632742	.	-	.	ID=BSUD.5857.1.p1.exon2;Parent=BSUD.5857.1.p1
contig_2663	transdecoder	CDS	632548	632742	.	-	0	ID=cds.BSUD.5857.1.p1;Parent=BSUD.5857.1.p1
contig_2663	transdecoder	three_prime_UTR	629229	632547	.	-	.	ID=BSUD.5857.1.p1.utr3p1;Parent=BSUD.5857.1.p1
contig_2663	transdecoder	gene	636544	644548	.	+	.	ID=BSUD.5858;Interpro=NA
contig_2663	transdecoder	mRNA	636544	644548	.	+	.	ID=BSUD.5858.1.p1;Parent=BSUD.5858;Interpro=NA
contig_2663	transdecoder	five_prime_UTR	636544	636984	.	+	.	ID=BSUD.5858.1.p1.utr5p1;Parent=BSUD.5858.1.p1
contig_2663	transdecoder	exon	636544	637311	.	+	.	ID=BSUD.5858.1.p1.exon1;Parent=BSUD.5858.1.p1
contig_2663	transdecoder	CDS	636985	637158	.	+	0	ID=cds.BSUD.5858.1.p1;Parent=BSUD.5858.1.p1
contig_2663	transdecoder	exon	641756	641891	.	+	.	ID=BSUD.5858.1.p1.exon2;Parent=BSUD.5858.1.p1
contig_2663	transdecoder	exon	642242	642310	.	+	.	ID=BSUD.5858.1.p1.exon3;Parent=BSUD.5858.1.p1
contig_2663	transdecoder	exon	643964	644548	.	+	.	ID=BSUD.5858.1.p1.exon4;Parent=BSUD.5858.1.p1
contig_2663	transdecoder	three_prime_UTR	637159	637311	.	+	.	ID=BSUD.5858.1.p1.utr3p1;Parent=BSUD.5858.1.p1
contig_2663	transdecoder	three_prime_UTR	641756	641891	.	+	.	ID=BSUD.5858.1.p1.utr3p2;Parent=BSUD.5858.1.p1
contig_2663	transdecoder	three_prime_UTR	642242	642310	.	+	.	ID=BSUD.5858.1.p1.utr3p3;Parent=BSUD.5858.1.p1
contig_2663	transdecoder	three_prime_UTR	643964	644548	.	+	.	ID=BSUD.5858.1.p1.utr3p4;Parent=BSUD.5858.1.p1
contig_2663	transdecoder	gene	653181	653635	.	-	.	ID=BSUD.5859;Interpro=IPR016482 (Protein transport protein SecG/Sec61-beta/Sbh)---IPR030671 (Protein transport Sec61-beta/Sbh)
contig_2663	transdecoder	mRNA	653181	653635	.	-	.	ID=BSUD.5859.1.p1;Parent=BSUD.5859;Interpro=IPR016482 (Protein transport protein SecG/Sec61-beta/Sbh)---IPR030671 (Protein transport Sec61-beta/Sbh)
contig_2663	transdecoder	five_prime_UTR	653599	653635	.	-	.	ID=BSUD.5859.1.p1.utr5p1;Parent=BSUD.5859.1.p1
contig_2663	transdecoder	exon	653181	653635	.	-	.	ID=BSUD.5859.1.p1.exon1;Parent=BSUD.5859.1.p1
contig_2663	transdecoder	CDS	653308	653598	.	-	0	ID=cds.BSUD.5859.1.p1;Parent=BSUD.5859.1.p1
contig_2663	transdecoder	three_prime_UTR	653181	653307	.	-	.	ID=BSUD.5859.1.p1.utr3p1;Parent=BSUD.5859.1.p1
contig_2664	tRNAscan-SE	pseudogene_tRNA	1790	1861	28.1	+	.	ID=contig_2664.trna1;Name=contig_2664.tRNA1-ArgCCG;isotype=Arg;anticodon=CCG;gene_biotype=pseudogene
contig_2664	tRNAscan-SE	exon	1790	1861	.	+	.	ID=contig_2664.trna1.exon1;Parent=contig_2664.trna1
contig_2664	tRNAscan-SE	pseudogene_tRNA	9356	9423	23.4	-	.	ID=contig_2664.trna2;Name=contig_2664.tRNA2-GlyTCC;isotype=Gly;anticodon=TCC;gene_biotype=pseudogene
contig_2664	tRNAscan-SE	exon	9356	9423	.	-	.	ID=contig_2664.trna2.exon1;Parent=contig_2664.trna2
contig_2665	tRNAscan-SE	pseudogene_tRNA	1746	1817	28.1	+	.	ID=contig_2665.trna1;Name=contig_2665.tRNA1-ArgCCG;isotype=Arg;anticodon=CCG;gene_biotype=pseudogene
contig_2665	tRNAscan-SE	exon	1746	1817	.	+	.	ID=contig_2665.trna1.exon1;Parent=contig_2665.trna1
contig_2666	tRNAscan-SE	pseudogene_tRNA	29251	29319	33.3	-	.	ID=contig_2666.trna2;Name=contig_2666.tRNA2-GlyTCC;isotype=Gly;anticodon=TCC;gene_biotype=pseudogene
contig_2666	tRNAscan-SE	exon	29251	29319	.	-	.	ID=contig_2666.trna2.exon1;Parent=contig_2666.trna2
contig_2666	tRNAscan-SE	pseudogene_tRNA	79136	79214	21.2	-	.	ID=contig_2666.trna1;Name=contig_2666.tRNA1-ArgTCT;isotype=Arg;anticodon=TCT;gene_biotype=pseudogene
contig_2666	tRNAscan-SE	exon	79136	79214	.	-	.	ID=contig_2666.trna1.exon1;Parent=contig_2666.trna1
contig_2669	transdecoder	gene	2116	6926	.	-	.	ID=BSUD.5860;Interpro=NA
contig_2669	transdecoder	mRNA	2116	6926	.	-	.	ID=BSUD.5860.1.p1;Parent=BSUD.5860;Interpro=NA
contig_2669	transdecoder	five_prime_UTR	4339	6926	.	-	.	ID=BSUD.5860.1.p1.utr5p1;Parent=BSUD.5860.1.p1
contig_2669	transdecoder	exon	2116	6926	.	-	.	ID=BSUD.5860.1.p1.exon1;Parent=BSUD.5860.1.p1
contig_2669	transdecoder	CDS	3817	4338	.	-	0	ID=cds.BSUD.5860.1.p1;Parent=BSUD.5860.1.p1
contig_2669	transdecoder	three_prime_UTR	2116	3816	.	-	.	ID=BSUD.5860.1.p1.utr3p1;Parent=BSUD.5860.1.p1
contig_2669	StringTie	gene	25821	53263	1000	-	.	ID=BSUD.5863
contig_2669	StringTie	transcript	25821	53263	1000	-	.	ID=BSUD.5863.1;Parent=BSUD.5863
contig_2669	StringTie	exon	25821	26180	1000	-	.	ID=BSUD.5863.1.exon1;Parent=BSUD.5863.1
contig_2669	StringTie	exon	53013	53263	1000	-	.	ID=BSUD.5863.1.exon2;Parent=BSUD.5863.1
contig_2669	StringTie	transcript	25821	40975	1000	-	.	ID=BSUD.5863.2;Parent=BSUD.5863
contig_2669	StringTie	exon	25821	26180	1000	-	.	ID=BSUD.5863.2.exon1;Parent=BSUD.5863.2
contig_2669	StringTie	exon	40333	40975	1000	-	.	ID=BSUD.5863.2.exon2;Parent=BSUD.5863.2
contig_2669	StringTie	transcript	25821	53445	1000	-	.	ID=BSUD.5863.3;Parent=BSUD.5863
contig_2669	StringTie	exon	25821	26180	1000	-	.	ID=BSUD.5863.3.exon1;Parent=BSUD.5863.3
contig_2669	StringTie	exon	53304	53445	1000	-	.	ID=BSUD.5863.3.exon2;Parent=BSUD.5863.3
contig_2669	transdecoder	gene	50025	50568	.	-	.	ID=BSUD.5864;Interpro=IPR000626 (Ubiquitin-like domain)---IPR006846 (Ribosomal protein S30)---IPR029071 (Ubiquitin-like domain superfamily)
contig_2669	transdecoder	mRNA	50025	50568	.	-	.	ID=BSUD.5864.1.p1;Parent=BSUD.5864;Interpro=IPR000626 (Ubiquitin-like domain)---IPR006846 (Ribosomal protein S30)---IPR029071 (Ubiquitin-like domain superfamily)
contig_2669	transdecoder	five_prime_UTR	50511	50568	.	-	.	ID=BSUD.5864.1.p1.utr5p1;Parent=BSUD.5864.1.p1
contig_2669	transdecoder	exon	50025	50568	.	-	.	ID=BSUD.5864.1.p1.exon1;Parent=BSUD.5864.1.p1
contig_2669	transdecoder	CDS	50115	50510	.	-	0	ID=cds.BSUD.5864.1.p1;Parent=BSUD.5864.1.p1
contig_2669	transdecoder	three_prime_UTR	50025	50114	.	-	.	ID=BSUD.5864.1.p1.utr3p1;Parent=BSUD.5864.1.p1
contig_2669	tRNAscan-SE	pseudogene_tRNA	76557	76624	38.8	-	.	ID=contig_2669.trna11;Name=contig_2669.tRNA11-UndetNNN;isotype=Undet;anticodon=NNN;gene_biotype=pseudogene
contig_2669	tRNAscan-SE	exon	76557	76624	.	-	.	ID=contig_2669.trna11.exon1;Parent=contig_2669.trna11
contig_2669	transdecoder	gene	97287	101321	.	+	.	ID=BSUD.5865;Interpro=IPR026768 (Protein FAM72)
contig_2669	transdecoder	mRNA	97287	101307	.	+	.	ID=BSUD.5865.1.p1;Parent=BSUD.5865;Interpro=IPR026768 (Protein FAM72)
contig_2669	transdecoder	five_prime_UTR	97287	97447	.	+	.	ID=BSUD.5865.1.p1.utr5p1;Parent=BSUD.5865.1.p1
contig_2669	transdecoder	five_prime_UTR	99040	99126	.	+	.	ID=BSUD.5865.1.p1.utr5p2;Parent=BSUD.5865.1.p1
contig_2669	transdecoder	exon	97287	97447	.	+	.	ID=BSUD.5865.1.p1.exon1;Parent=BSUD.5865.1.p1
contig_2669	transdecoder	exon	99040	99284	.	+	.	ID=BSUD.5865.1.p1.exon2;Parent=BSUD.5865.1.p1
contig_2669	transdecoder	CDS	99127	99284	.	+	0	ID=cds.BSUD.5865.1.p1;Parent=BSUD.5865.1.p1
contig_2669	transdecoder	exon	99657	99734	.	+	.	ID=BSUD.5865.1.p1.exon3;Parent=BSUD.5865.1.p1
contig_2669	transdecoder	CDS	99657	99734	.	+	1	ID=cds.BSUD.5865.1.p1;Parent=BSUD.5865.1.p1
contig_2669	transdecoder	exon	100464	100588	.	+	.	ID=BSUD.5865.1.p1.exon4;Parent=BSUD.5865.1.p1
contig_2669	transdecoder	CDS	100464	100588	.	+	1	ID=cds.BSUD.5865.1.p1;Parent=BSUD.5865.1.p1
contig_2669	transdecoder	exon	101012	101307	.	+	.	ID=BSUD.5865.1.p1.exon5;Parent=BSUD.5865.1.p1
contig_2669	transdecoder	CDS	101012	101088	.	+	2	ID=cds.BSUD.5865.1.p1;Parent=BSUD.5865.1.p1
contig_2669	transdecoder	three_prime_UTR	101089	101307	.	+	.	ID=BSUD.5865.1.p1.utr3p1;Parent=BSUD.5865.1.p1
contig_2669	transdecoder	mRNA	97396	101321	.	+	.	ID=BSUD.5865.2.p1;Parent=BSUD.5865;Interpro=IPR026768 (Protein FAM72)
contig_2669	transdecoder	five_prime_UTR	97396	97447	.	+	.	ID=BSUD.5865.2.p1.utr5p1;Parent=BSUD.5865.2.p1
contig_2669	transdecoder	five_prime_UTR	99040	99126	.	+	.	ID=BSUD.5865.2.p1.utr5p2;Parent=BSUD.5865.2.p1
contig_2669	transdecoder	exon	97396	97447	.	+	.	ID=BSUD.5865.2.p1.exon1;Parent=BSUD.5865.2.p1
contig_2669	transdecoder	exon	99040	99284	.	+	.	ID=BSUD.5865.2.p1.exon2;Parent=BSUD.5865.2.p1
contig_2669	transdecoder	CDS	99127	99284	.	+	0	ID=cds.BSUD.5865.2.p1;Parent=BSUD.5865.2.p1
contig_2669	transdecoder	exon	99657	99734	.	+	.	ID=BSUD.5865.2.p1.exon3;Parent=BSUD.5865.2.p1
contig_2669	transdecoder	CDS	99657	99734	.	+	1	ID=cds.BSUD.5865.2.p1;Parent=BSUD.5865.2.p1
contig_2669	transdecoder	exon	100464	101321	.	+	.	ID=BSUD.5865.2.p1.exon4;Parent=BSUD.5865.2.p1
contig_2669	transdecoder	CDS	100464	100632	.	+	1	ID=cds.BSUD.5865.2.p1;Parent=BSUD.5865.2.p1
contig_2669	transdecoder	three_prime_UTR	100633	101321	.	+	.	ID=BSUD.5865.2.p1.utr3p1;Parent=BSUD.5865.2.p1
contig_2669	transdecoder	mRNA	97416	101311	.	+	.	ID=BSUD.5865.3.p1;Parent=BSUD.5865;Interpro=IPR026768 (Protein FAM72)
contig_2669	transdecoder	five_prime_UTR	97416	97458	.	+	.	ID=BSUD.5865.3.p1.utr5p1;Parent=BSUD.5865.3.p1
contig_2669	transdecoder	five_prime_UTR	99040	99126	.	+	.	ID=BSUD.5865.3.p1.utr5p2;Parent=BSUD.5865.3.p1
contig_2669	transdecoder	exon	97416	97458	.	+	.	ID=BSUD.5865.3.p1.exon1;Parent=BSUD.5865.3.p1
contig_2669	transdecoder	exon	99040	99284	.	+	.	ID=BSUD.5865.3.p1.exon2;Parent=BSUD.5865.3.p1
contig_2669	transdecoder	CDS	99127	99284	.	+	0	ID=cds.BSUD.5865.3.p1;Parent=BSUD.5865.3.p1
contig_2669	transdecoder	exon	99657	99734	.	+	.	ID=BSUD.5865.3.p1.exon3;Parent=BSUD.5865.3.p1
contig_2669	transdecoder	CDS	99657	99734	.	+	1	ID=cds.BSUD.5865.3.p1;Parent=BSUD.5865.3.p1
contig_2669	transdecoder	exon	100464	100588	.	+	.	ID=BSUD.5865.3.p1.exon4;Parent=BSUD.5865.3.p1
contig_2669	transdecoder	CDS	100464	100588	.	+	1	ID=cds.BSUD.5865.3.p1;Parent=BSUD.5865.3.p1
contig_2669	transdecoder	exon	101012	101311	.	+	.	ID=BSUD.5865.3.p1.exon5;Parent=BSUD.5865.3.p1
contig_2669	transdecoder	CDS	101012	101088	.	+	2	ID=cds.BSUD.5865.3.p1;Parent=BSUD.5865.3.p1
contig_2669	transdecoder	three_prime_UTR	101089	101311	.	+	.	ID=BSUD.5865.3.p1.utr3p1;Parent=BSUD.5865.3.p1
contig_2669	transdecoder	mRNA	97441	101311	.	+	.	ID=BSUD.5865.4.p1;Parent=BSUD.5865;Interpro=IPR026768 (Protein FAM72)
contig_2669	transdecoder	five_prime_UTR	97441	97538	.	+	.	ID=BSUD.5865.4.p1.utr5p1;Parent=BSUD.5865.4.p1
contig_2669	transdecoder	five_prime_UTR	99040	99126	.	+	.	ID=BSUD.5865.4.p1.utr5p2;Parent=BSUD.5865.4.p1
contig_2669	transdecoder	exon	97441	97538	.	+	.	ID=BSUD.5865.4.p1.exon1;Parent=BSUD.5865.4.p1
contig_2669	transdecoder	exon	99040	99284	.	+	.	ID=BSUD.5865.4.p1.exon2;Parent=BSUD.5865.4.p1
contig_2669	transdecoder	CDS	99127	99284	.	+	0	ID=cds.BSUD.5865.4.p1;Parent=BSUD.5865.4.p1
contig_2669	transdecoder	exon	99657	99734	.	+	.	ID=BSUD.5865.4.p1.exon3;Parent=BSUD.5865.4.p1
contig_2669	transdecoder	CDS	99657	99734	.	+	1	ID=cds.BSUD.5865.4.p1;Parent=BSUD.5865.4.p1
contig_2669	transdecoder	exon	100464	100588	.	+	.	ID=BSUD.5865.4.p1.exon4;Parent=BSUD.5865.4.p1
contig_2669	transdecoder	CDS	100464	100588	.	+	1	ID=cds.BSUD.5865.4.p1;Parent=BSUD.5865.4.p1
contig_2669	transdecoder	exon	101012	101311	.	+	.	ID=BSUD.5865.4.p1.exon5;Parent=BSUD.5865.4.p1
contig_2669	transdecoder	CDS	101012	101088	.	+	2	ID=cds.BSUD.5865.4.p1;Parent=BSUD.5865.4.p1
contig_2669	transdecoder	three_prime_UTR	101089	101311	.	+	.	ID=BSUD.5865.4.p1.utr3p1;Parent=BSUD.5865.4.p1
contig_2669	transdecoder	gene	101359	131734	.	-	.	ID=BSUD.5866;Interpro=NA
contig_2669	transdecoder	mRNA	101359	131734	.	-	.	ID=BSUD.5866.1.p1;Parent=BSUD.5866;Interpro=NA
contig_2669	transdecoder	exon	131505	131734	.	-	.	ID=BSUD.5866.1.p1.exon1;Parent=BSUD.5866.1.p1
contig_2669	transdecoder	CDS	131505	131734	.	-	0	ID=cds.BSUD.5866.1.p1;Parent=BSUD.5866.1.p1
contig_2669	transdecoder	exon	130514	130764	.	-	.	ID=BSUD.5866.1.p1.exon2;Parent=BSUD.5866.1.p1
contig_2669	transdecoder	CDS	130514	130764	.	-	1	ID=cds.BSUD.5866.1.p1;Parent=BSUD.5866.1.p1
contig_2669	transdecoder	exon	129986	130138	.	-	.	ID=BSUD.5866.1.p1.exon3;Parent=BSUD.5866.1.p1
contig_2669	transdecoder	CDS	129986	130138	.	-	2	ID=cds.BSUD.5866.1.p1;Parent=BSUD.5866.1.p1
contig_2669	transdecoder	exon	129568	129753	.	-	.	ID=BSUD.5866.1.p1.exon4;Parent=BSUD.5866.1.p1
contig_2669	transdecoder	CDS	129568	129753	.	-	2	ID=cds.BSUD.5866.1.p1;Parent=BSUD.5866.1.p1
contig_2669	transdecoder	exon	129179	129266	.	-	.	ID=BSUD.5866.1.p1.exon5;Parent=BSUD.5866.1.p1
contig_2669	transdecoder	CDS	129179	129266	.	-	2	ID=cds.BSUD.5866.1.p1;Parent=BSUD.5866.1.p1
contig_2669	transdecoder	exon	127111	127284	.	-	.	ID=BSUD.5866.1.p1.exon6;Parent=BSUD.5866.1.p1
contig_2669	transdecoder	CDS	127111	127284	.	-	1	ID=cds.BSUD.5866.1.p1;Parent=BSUD.5866.1.p1
contig_2669	transdecoder	exon	126959	127025	.	-	.	ID=BSUD.5866.1.p1.exon7;Parent=BSUD.5866.1.p1
contig_2669	transdecoder	CDS	126959	127025	.	-	1	ID=cds.BSUD.5866.1.p1;Parent=BSUD.5866.1.p1
contig_2669	transdecoder	exon	126191	126391	.	-	.	ID=BSUD.5866.1.p1.exon8;Parent=BSUD.5866.1.p1
contig_2669	transdecoder	CDS	126191	126391	.	-	0	ID=cds.BSUD.5866.1.p1;Parent=BSUD.5866.1.p1
contig_2669	transdecoder	exon	125420	125683	.	-	.	ID=BSUD.5866.1.p1.exon9;Parent=BSUD.5866.1.p1
contig_2669	transdecoder	CDS	125420	125683	.	-	0	ID=cds.BSUD.5866.1.p1;Parent=BSUD.5866.1.p1
contig_2669	transdecoder	exon	124943	125091	.	-	.	ID=BSUD.5866.1.p1.exon10;Parent=BSUD.5866.1.p1
contig_2669	transdecoder	CDS	124943	125091	.	-	0	ID=cds.BSUD.5866.1.p1;Parent=BSUD.5866.1.p1
contig_2669	transdecoder	exon	123851	123936	.	-	.	ID=BSUD.5866.1.p1.exon11;Parent=BSUD.5866.1.p1
contig_2669	transdecoder	CDS	123851	123936	.	-	1	ID=cds.BSUD.5866.1.p1;Parent=BSUD.5866.1.p1
contig_2669	transdecoder	exon	123445	123609	.	-	.	ID=BSUD.5866.1.p1.exon12;Parent=BSUD.5866.1.p1
contig_2669	transdecoder	CDS	123445	123609	.	-	2	ID=cds.BSUD.5866.1.p1;Parent=BSUD.5866.1.p1
contig_2669	transdecoder	exon	122927	123107	.	-	.	ID=BSUD.5866.1.p1.exon13;Parent=BSUD.5866.1.p1
contig_2669	transdecoder	CDS	122927	123107	.	-	2	ID=cds.BSUD.5866.1.p1;Parent=BSUD.5866.1.p1
contig_2669	transdecoder	exon	121741	121764	.	-	.	ID=BSUD.5866.1.p1.exon14;Parent=BSUD.5866.1.p1
contig_2669	transdecoder	CDS	121741	121764	.	-	1	ID=cds.BSUD.5866.1.p1;Parent=BSUD.5866.1.p1
contig_2669	transdecoder	exon	120004	120203	.	-	.	ID=BSUD.5866.1.p1.exon15;Parent=BSUD.5866.1.p1
contig_2669	transdecoder	CDS	120004	120203	.	-	1	ID=cds.BSUD.5866.1.p1;Parent=BSUD.5866.1.p1
contig_2669	transdecoder	exon	118427	118602	.	-	.	ID=BSUD.5866.1.p1.exon16;Parent=BSUD.5866.1.p1
contig_2669	transdecoder	CDS	118427	118602	.	-	2	ID=cds.BSUD.5866.1.p1;Parent=BSUD.5866.1.p1
contig_2669	transdecoder	exon	117568	117750	.	-	.	ID=BSUD.5866.1.p1.exon17;Parent=BSUD.5866.1.p1
contig_2669	transdecoder	CDS	117568	117750	.	-	0	ID=cds.BSUD.5866.1.p1;Parent=BSUD.5866.1.p1
contig_2669	transdecoder	exon	116806	116984	.	-	.	ID=BSUD.5866.1.p1.exon18;Parent=BSUD.5866.1.p1
contig_2669	transdecoder	CDS	116806	116984	.	-	0	ID=cds.BSUD.5866.1.p1;Parent=BSUD.5866.1.p1
contig_2669	transdecoder	exon	115303	115427	.	-	.	ID=BSUD.5866.1.p1.exon19;Parent=BSUD.5866.1.p1
contig_2669	transdecoder	CDS	115303	115427	.	-	1	ID=cds.BSUD.5866.1.p1;Parent=BSUD.5866.1.p1
contig_2669	transdecoder	exon	113921	114029	.	-	.	ID=BSUD.5866.1.p1.exon20;Parent=BSUD.5866.1.p1
contig_2669	transdecoder	CDS	113921	114029	.	-	2	ID=cds.BSUD.5866.1.p1;Parent=BSUD.5866.1.p1
contig_2669	transdecoder	exon	112921	113080	.	-	.	ID=BSUD.5866.1.p1.exon21;Parent=BSUD.5866.1.p1
contig_2669	transdecoder	CDS	112921	113080	.	-	1	ID=cds.BSUD.5866.1.p1;Parent=BSUD.5866.1.p1
contig_2669	transdecoder	exon	111499	111742	.	-	.	ID=BSUD.5866.1.p1.exon22;Parent=BSUD.5866.1.p1
contig_2669	transdecoder	CDS	111499	111742	.	-	0	ID=cds.BSUD.5866.1.p1;Parent=BSUD.5866.1.p1
contig_2669	transdecoder	exon	109246	109371	.	-	.	ID=BSUD.5866.1.p1.exon23;Parent=BSUD.5866.1.p1
contig_2669	transdecoder	CDS	109246	109371	.	-	2	ID=cds.BSUD.5866.1.p1;Parent=BSUD.5866.1.p1
contig_2669	transdecoder	exon	108393	108578	.	-	.	ID=BSUD.5866.1.p1.exon24;Parent=BSUD.5866.1.p1
contig_2669	transdecoder	CDS	108393	108578	.	-	2	ID=cds.BSUD.5866.1.p1;Parent=BSUD.5866.1.p1
contig_2669	transdecoder	exon	106613	106818	.	-	.	ID=BSUD.5866.1.p1.exon25;Parent=BSUD.5866.1.p1
contig_2669	transdecoder	CDS	106613	106818	.	-	2	ID=cds.BSUD.5866.1.p1;Parent=BSUD.5866.1.p1
contig_2669	transdecoder	exon	104803	105071	.	-	.	ID=BSUD.5866.1.p1.exon26;Parent=BSUD.5866.1.p1
contig_2669	transdecoder	CDS	104803	105071	.	-	0	ID=cds.BSUD.5866.1.p1;Parent=BSUD.5866.1.p1
contig_2669	transdecoder	exon	103362	103512	.	-	.	ID=BSUD.5866.1.p1.exon27;Parent=BSUD.5866.1.p1
contig_2669	transdecoder	CDS	103362	103512	.	-	1	ID=cds.BSUD.5866.1.p1;Parent=BSUD.5866.1.p1
contig_2669	transdecoder	exon	103045	103119	.	-	.	ID=BSUD.5866.1.p1.exon28;Parent=BSUD.5866.1.p1
contig_2669	transdecoder	CDS	103045	103119	.	-	0	ID=cds.BSUD.5866.1.p1;Parent=BSUD.5866.1.p1
contig_2669	transdecoder	exon	101359	102622	.	-	.	ID=BSUD.5866.1.p1.exon29;Parent=BSUD.5866.1.p1
contig_2669	transdecoder	CDS	102497	102622	.	-	0	ID=cds.BSUD.5866.1.p1;Parent=BSUD.5866.1.p1
contig_2669	transdecoder	three_prime_UTR	101359	102496	.	-	.	ID=BSUD.5866.1.p1.utr3p1;Parent=BSUD.5866.1.p1
contig_2669	StringTie	gene	132127	132367	1000	.	.	ID=BSUD.5867
contig_2669	StringTie	transcript	132127	132367	1000	.	.	ID=BSUD.5867.1;Parent=BSUD.5867
contig_2669	StringTie	exon	132127	132367	1000	.	.	ID=BSUD.5867.1.exon1;Parent=BSUD.5867.1
contig_2669	StringTie	gene	136770	139420	1000	+	.	ID=BSUD.5868
contig_2669	StringTie	transcript	136770	139420	1000	+	.	ID=BSUD.5868.1;Parent=BSUD.5868
contig_2669	StringTie	exon	136770	136979	1000	+	.	ID=BSUD.5868.1.exon1;Parent=BSUD.5868.1
contig_2669	StringTie	exon	137624	137721	1000	+	.	ID=BSUD.5868.1.exon2;Parent=BSUD.5868.1
contig_2669	StringTie	exon	138303	138407	1000	+	.	ID=BSUD.5868.1.exon3;Parent=BSUD.5868.1
contig_2669	StringTie	exon	138969	139034	1000	+	.	ID=BSUD.5868.1.exon4;Parent=BSUD.5868.1
contig_2669	StringTie	exon	139382	139420	1000	+	.	ID=BSUD.5868.1.exon5;Parent=BSUD.5868.1
contig_2669	transdecoder	gene	139421	166785	.	-	.	ID=BSUD.5869;Interpro=IPR027912 (Cilia- and flagella-associated protein 54)
contig_2669	transdecoder	mRNA	139421	166785	.	-	.	ID=BSUD.5869.1.p1;Parent=BSUD.5869;Interpro=IPR027912 (Cilia- and flagella-associated protein 54)
contig_2669	transdecoder	five_prime_UTR	166692	166785	.	-	.	ID=BSUD.5869.1.p1.utr5p1;Parent=BSUD.5869.1.p1
contig_2669	transdecoder	exon	166495	166785	.	-	.	ID=BSUD.5869.1.p1.exon1;Parent=BSUD.5869.1.p1
contig_2669	transdecoder	CDS	166495	166691	.	-	0	ID=cds.BSUD.5869.1.p1;Parent=BSUD.5869.1.p1
contig_2669	transdecoder	exon	166212	166317	.	-	.	ID=BSUD.5869.1.p1.exon2;Parent=BSUD.5869.1.p1
contig_2669	transdecoder	CDS	166212	166317	.	-	1	ID=cds.BSUD.5869.1.p1;Parent=BSUD.5869.1.p1
contig_2669	transdecoder	exon	165919	166062	.	-	.	ID=BSUD.5869.1.p1.exon3;Parent=BSUD.5869.1.p1
contig_2669	transdecoder	CDS	165919	166062	.	-	0	ID=cds.BSUD.5869.1.p1;Parent=BSUD.5869.1.p1
contig_2669	transdecoder	exon	163802	163973	.	-	.	ID=BSUD.5869.1.p1.exon4;Parent=BSUD.5869.1.p1
contig_2669	transdecoder	CDS	163802	163973	.	-	0	ID=cds.BSUD.5869.1.p1;Parent=BSUD.5869.1.p1
contig_2669	transdecoder	exon	163437	163495	.	-	.	ID=BSUD.5869.1.p1.exon5;Parent=BSUD.5869.1.p1
contig_2669	transdecoder	CDS	163437	163495	.	-	2	ID=cds.BSUD.5869.1.p1;Parent=BSUD.5869.1.p1
contig_2669	transdecoder	exon	162645	162788	.	-	.	ID=BSUD.5869.1.p1.exon6;Parent=BSUD.5869.1.p1
contig_2669	transdecoder	CDS	162645	162788	.	-	0	ID=cds.BSUD.5869.1.p1;Parent=BSUD.5869.1.p1
contig_2669	transdecoder	exon	162188	162301	.	-	.	ID=BSUD.5869.1.p1.exon7;Parent=BSUD.5869.1.p1
contig_2669	transdecoder	CDS	162188	162301	.	-	0	ID=cds.BSUD.5869.1.p1;Parent=BSUD.5869.1.p1
contig_2669	transdecoder	exon	161605	161706	.	-	.	ID=BSUD.5869.1.p1.exon8;Parent=BSUD.5869.1.p1
contig_2669	transdecoder	CDS	161605	161706	.	-	0	ID=cds.BSUD.5869.1.p1;Parent=BSUD.5869.1.p1
contig_2669	transdecoder	exon	160535	160844	.	-	.	ID=BSUD.5869.1.p1.exon9;Parent=BSUD.5869.1.p1
contig_2669	transdecoder	CDS	160535	160844	.	-	0	ID=cds.BSUD.5869.1.p1;Parent=BSUD.5869.1.p1
contig_2669	transdecoder	exon	159908	160020	.	-	.	ID=BSUD.5869.1.p1.exon10;Parent=BSUD.5869.1.p1
contig_2669	transdecoder	CDS	159908	160020	.	-	2	ID=cds.BSUD.5869.1.p1;Parent=BSUD.5869.1.p1
contig_2669	transdecoder	exon	158955	159087	.	-	.	ID=BSUD.5869.1.p1.exon11;Parent=BSUD.5869.1.p1
contig_2669	transdecoder	CDS	158955	159087	.	-	0	ID=cds.BSUD.5869.1.p1;Parent=BSUD.5869.1.p1
contig_2669	transdecoder	exon	158141	158226	.	-	.	ID=BSUD.5869.1.p1.exon12;Parent=BSUD.5869.1.p1
contig_2669	transdecoder	CDS	158141	158226	.	-	2	ID=cds.BSUD.5869.1.p1;Parent=BSUD.5869.1.p1
contig_2669	transdecoder	exon	157209	157346	.	-	.	ID=BSUD.5869.1.p1.exon13;Parent=BSUD.5869.1.p1
contig_2669	transdecoder	CDS	157209	157346	.	-	0	ID=cds.BSUD.5869.1.p1;Parent=BSUD.5869.1.p1
contig_2669	transdecoder	exon	155064	155202	.	-	.	ID=BSUD.5869.1.p1.exon14;Parent=BSUD.5869.1.p1
contig_2669	transdecoder	CDS	155064	155202	.	-	0	ID=cds.BSUD.5869.1.p1;Parent=BSUD.5869.1.p1
contig_2669	transdecoder	exon	154434	154567	.	-	.	ID=BSUD.5869.1.p1.exon15;Parent=BSUD.5869.1.p1
contig_2669	transdecoder	CDS	154434	154567	.	-	2	ID=cds.BSUD.5869.1.p1;Parent=BSUD.5869.1.p1
contig_2669	transdecoder	exon	154012	154113	.	-	.	ID=BSUD.5869.1.p1.exon16;Parent=BSUD.5869.1.p1
contig_2669	transdecoder	CDS	154012	154113	.	-	0	ID=cds.BSUD.5869.1.p1;Parent=BSUD.5869.1.p1
contig_2669	transdecoder	exon	152150	152333	.	-	.	ID=BSUD.5869.1.p1.exon17;Parent=BSUD.5869.1.p1
contig_2669	transdecoder	CDS	152150	152333	.	-	0	ID=cds.BSUD.5869.1.p1;Parent=BSUD.5869.1.p1
contig_2669	transdecoder	exon	151934	151965	.	-	.	ID=BSUD.5869.1.p1.exon18;Parent=BSUD.5869.1.p1
contig_2669	transdecoder	CDS	151934	151965	.	-	2	ID=cds.BSUD.5869.1.p1;Parent=BSUD.5869.1.p1
contig_2669	transdecoder	exon	151568	151732	.	-	.	ID=BSUD.5869.1.p1.exon19;Parent=BSUD.5869.1.p1
contig_2669	transdecoder	CDS	151568	151732	.	-	0	ID=cds.BSUD.5869.1.p1;Parent=BSUD.5869.1.p1
contig_2669	transdecoder	exon	151154	151336	.	-	.	ID=BSUD.5869.1.p1.exon20;Parent=BSUD.5869.1.p1
contig_2669	transdecoder	CDS	151154	151336	.	-	0	ID=cds.BSUD.5869.1.p1;Parent=BSUD.5869.1.p1
contig_2669	transdecoder	exon	150925	151017	.	-	.	ID=BSUD.5869.1.p1.exon21;Parent=BSUD.5869.1.p1
contig_2669	transdecoder	CDS	150925	151017	.	-	0	ID=cds.BSUD.5869.1.p1;Parent=BSUD.5869.1.p1
contig_2669	transdecoder	exon	149411	149593	.	-	.	ID=BSUD.5869.1.p1.exon22;Parent=BSUD.5869.1.p1
contig_2669	transdecoder	CDS	149411	149593	.	-	0	ID=cds.BSUD.5869.1.p1;Parent=BSUD.5869.1.p1
contig_2669	transdecoder	exon	148767	148909	.	-	.	ID=BSUD.5869.1.p1.exon23;Parent=BSUD.5869.1.p1
contig_2669	transdecoder	CDS	148767	148909	.	-	0	ID=cds.BSUD.5869.1.p1;Parent=BSUD.5869.1.p1
contig_2669	transdecoder	exon	145681	145984	.	-	.	ID=BSUD.5869.1.p1.exon24;Parent=BSUD.5869.1.p1
contig_2669	transdecoder	CDS	145681	145984	.	-	1	ID=cds.BSUD.5869.1.p1;Parent=BSUD.5869.1.p1
contig_2669	transdecoder	exon	143643	143765	.	-	.	ID=BSUD.5869.1.p1.exon25;Parent=BSUD.5869.1.p1
contig_2669	transdecoder	CDS	143643	143765	.	-	0	ID=cds.BSUD.5869.1.p1;Parent=BSUD.5869.1.p1
contig_2669	transdecoder	exon	143059	143191	.	-	.	ID=BSUD.5869.1.p1.exon26;Parent=BSUD.5869.1.p1
contig_2669	transdecoder	CDS	143059	143191	.	-	0	ID=cds.BSUD.5869.1.p1;Parent=BSUD.5869.1.p1
contig_2669	transdecoder	exon	142635	142745	.	-	.	ID=BSUD.5869.1.p1.exon27;Parent=BSUD.5869.1.p1
contig_2669	transdecoder	CDS	142635	142745	.	-	2	ID=cds.BSUD.5869.1.p1;Parent=BSUD.5869.1.p1
contig_2669	transdecoder	exon	141506	141598	.	-	.	ID=BSUD.5869.1.p1.exon28;Parent=BSUD.5869.1.p1
contig_2669	transdecoder	CDS	141506	141598	.	-	2	ID=cds.BSUD.5869.1.p1;Parent=BSUD.5869.1.p1
contig_2669	transdecoder	exon	141263	141389	.	-	.	ID=BSUD.5869.1.p1.exon29;Parent=BSUD.5869.1.p1
contig_2669	transdecoder	CDS	141263	141389	.	-	2	ID=cds.BSUD.5869.1.p1;Parent=BSUD.5869.1.p1
contig_2669	transdecoder	exon	140618	140738	.	-	.	ID=BSUD.5869.1.p1.exon30;Parent=BSUD.5869.1.p1
contig_2669	transdecoder	CDS	140618	140738	.	-	1	ID=cds.BSUD.5869.1.p1;Parent=BSUD.5869.1.p1
contig_2669	transdecoder	exon	139421	139459	.	-	.	ID=BSUD.5869.1.p1.exon31;Parent=BSUD.5869.1.p1
contig_2669	transdecoder	CDS	139421	139459	.	-	0	ID=cds.BSUD.5869.1.p1;Parent=BSUD.5869.1.p1
contig_2669	transdecoder	gene	171113	204666	.	+	.	ID=BSUD.5870;Interpro=NA
contig_2669	transdecoder	mRNA	171113	204666	.	+	.	ID=BSUD.5870.1.p1;Parent=BSUD.5870;Interpro=NA
contig_2669	transdecoder	five_prime_UTR	171113	171401	.	+	.	ID=BSUD.5870.1.p1.utr5p1;Parent=BSUD.5870.1.p1
contig_2669	transdecoder	five_prime_UTR	192145	192195	.	+	.	ID=BSUD.5870.1.p1.utr5p2;Parent=BSUD.5870.1.p1
contig_2669	transdecoder	exon	171113	171401	.	+	.	ID=BSUD.5870.1.p1.exon1;Parent=BSUD.5870.1.p1
contig_2669	transdecoder	exon	192145	192283	.	+	.	ID=BSUD.5870.1.p1.exon2;Parent=BSUD.5870.1.p1
contig_2669	transdecoder	CDS	192196	192283	.	+	0	ID=cds.BSUD.5870.1.p1;Parent=BSUD.5870.1.p1
contig_2669	transdecoder	exon	197103	197341	.	+	.	ID=BSUD.5870.1.p1.exon3;Parent=BSUD.5870.1.p1
contig_2669	transdecoder	CDS	197103	197341	.	+	2	ID=cds.BSUD.5870.1.p1;Parent=BSUD.5870.1.p1
contig_2669	transdecoder	exon	198197	198329	.	+	.	ID=BSUD.5870.1.p1.exon4;Parent=BSUD.5870.1.p1
contig_2669	transdecoder	CDS	198197	198329	.	+	0	ID=cds.BSUD.5870.1.p1;Parent=BSUD.5870.1.p1
contig_2669	transdecoder	exon	199636	199821	.	+	.	ID=BSUD.5870.1.p1.exon5;Parent=BSUD.5870.1.p1
contig_2669	transdecoder	CDS	199636	199821	.	+	2	ID=cds.BSUD.5870.1.p1;Parent=BSUD.5870.1.p1
contig_2669	transdecoder	exon	201869	204666	.	+	.	ID=BSUD.5870.1.p1.exon6;Parent=BSUD.5870.1.p1
contig_2669	transdecoder	CDS	201869	202098	.	+	2	ID=cds.BSUD.5870.1.p1;Parent=BSUD.5870.1.p1
contig_2669	transdecoder	three_prime_UTR	202099	204666	.	+	.	ID=BSUD.5870.1.p1.utr3p1;Parent=BSUD.5870.1.p1
contig_2669	transdecoder	mRNA	180845	204666	.	+	.	ID=BSUD.5870.2.p1;Parent=BSUD.5870;Interpro=NA
contig_2669	transdecoder	five_prime_UTR	180845	180978	.	+	.	ID=BSUD.5870.2.p1.utr5p1;Parent=BSUD.5870.2.p1
contig_2669	transdecoder	five_prime_UTR	192145	192195	.	+	.	ID=BSUD.5870.2.p1.utr5p2;Parent=BSUD.5870.2.p1
contig_2669	transdecoder	exon	180845	180978	.	+	.	ID=BSUD.5870.2.p1.exon1;Parent=BSUD.5870.2.p1
contig_2669	transdecoder	exon	192145	192283	.	+	.	ID=BSUD.5870.2.p1.exon2;Parent=BSUD.5870.2.p1
contig_2669	transdecoder	CDS	192196	192283	.	+	0	ID=cds.BSUD.5870.2.p1;Parent=BSUD.5870.2.p1
contig_2669	transdecoder	exon	197103	197341	.	+	.	ID=BSUD.5870.2.p1.exon3;Parent=BSUD.5870.2.p1
contig_2669	transdecoder	CDS	197103	197341	.	+	2	ID=cds.BSUD.5870.2.p1;Parent=BSUD.5870.2.p1
contig_2669	transdecoder	exon	198197	198329	.	+	.	ID=BSUD.5870.2.p1.exon4;Parent=BSUD.5870.2.p1
contig_2669	transdecoder	CDS	198197	198329	.	+	0	ID=cds.BSUD.5870.2.p1;Parent=BSUD.5870.2.p1
contig_2669	transdecoder	exon	199636	199821	.	+	.	ID=BSUD.5870.2.p1.exon5;Parent=BSUD.5870.2.p1
contig_2669	transdecoder	CDS	199636	199821	.	+	2	ID=cds.BSUD.5870.2.p1;Parent=BSUD.5870.2.p1
contig_2669	transdecoder	exon	201869	204666	.	+	.	ID=BSUD.5870.2.p1.exon6;Parent=BSUD.5870.2.p1
contig_2669	transdecoder	CDS	201869	202098	.	+	2	ID=cds.BSUD.5870.2.p1;Parent=BSUD.5870.2.p1
contig_2669	transdecoder	three_prime_UTR	202099	204666	.	+	.	ID=BSUD.5870.2.p1.utr3p1;Parent=BSUD.5870.2.p1
contig_2669	transdecoder	gene	216894	238569	.	-	.	ID=BSUD.5871;Interpro=IPR000719 (Protein kinase domain)---IPR008271 (Serine/threonine-protein kinase, active site)---IPR011009 (Protein kinase-like domain superfamily)---IPR024678 (Serine/threonine-protein kinase OSR1/WNK, CCT domain)
contig_2669	transdecoder	mRNA	216894	238569	.	-	.	ID=BSUD.5871.1.p2;Parent=BSUD.5871;Interpro=IPR000719 (Protein kinase domain)---IPR008271 (Serine/threonine-protein kinase, active site)---IPR011009 (Protein kinase-like domain superfamily)---IPR024678 (Serine/threonine-protein kinase OSR1/WNK, CCT domain)
contig_2669	transdecoder	five_prime_UTR	238362	238569	.	-	.	ID=BSUD.5871.1.p2.utr5p1;Parent=BSUD.5871.1.p2
contig_2669	transdecoder	five_prime_UTR	236948	237892	.	-	.	ID=BSUD.5871.1.p2.utr5p2;Parent=BSUD.5871.1.p2
contig_2669	transdecoder	exon	238362	238569	.	-	.	ID=BSUD.5871.1.p2.exon1;Parent=BSUD.5871.1.p2
contig_2669	transdecoder	exon	235886	237892	.	-	.	ID=BSUD.5871.1.p2.exon2;Parent=BSUD.5871.1.p2
contig_2669	transdecoder	CDS	235886	236947	.	-	0	ID=cds.BSUD.5871.1.p2;Parent=BSUD.5871.1.p2
contig_2669	transdecoder	exon	235548	235723	.	-	.	ID=BSUD.5871.1.p2.exon3;Parent=BSUD.5871.1.p2
contig_2669	transdecoder	CDS	235548	235723	.	-	0	ID=cds.BSUD.5871.1.p2;Parent=BSUD.5871.1.p2
contig_2669	transdecoder	exon	233911	234131	.	-	.	ID=BSUD.5871.1.p2.exon4;Parent=BSUD.5871.1.p2
contig_2669	transdecoder	CDS	233911	234131	.	-	1	ID=cds.BSUD.5871.1.p2;Parent=BSUD.5871.1.p2
contig_2669	transdecoder	exon	233118	233275	.	-	.	ID=BSUD.5871.1.p2.exon5;Parent=BSUD.5871.1.p2
contig_2669	transdecoder	CDS	233118	233275	.	-	2	ID=cds.BSUD.5871.1.p2;Parent=BSUD.5871.1.p2
contig_2669	transdecoder	exon	232846	232934	.	-	.	ID=BSUD.5871.1.p2.exon6;Parent=BSUD.5871.1.p2
contig_2669	transdecoder	CDS	232846	232934	.	-	0	ID=cds.BSUD.5871.1.p2;Parent=BSUD.5871.1.p2
contig_2669	transdecoder	exon	232435	232660	.	-	.	ID=BSUD.5871.1.p2.exon7;Parent=BSUD.5871.1.p2
contig_2669	transdecoder	CDS	232435	232660	.	-	1	ID=cds.BSUD.5871.1.p2;Parent=BSUD.5871.1.p2
contig_2669	transdecoder	exon	232185	232316	.	-	.	ID=BSUD.5871.1.p2.exon8;Parent=BSUD.5871.1.p2
contig_2669	transdecoder	CDS	232185	232316	.	-	0	ID=cds.BSUD.5871.1.p2;Parent=BSUD.5871.1.p2
contig_2669	transdecoder	exon	231993	232094	.	-	.	ID=BSUD.5871.1.p2.exon9;Parent=BSUD.5871.1.p2
contig_2669	transdecoder	CDS	231993	232094	.	-	0	ID=cds.BSUD.5871.1.p2;Parent=BSUD.5871.1.p2
contig_2669	transdecoder	exon	230236	230383	.	-	.	ID=BSUD.5871.1.p2.exon10;Parent=BSUD.5871.1.p2
contig_2669	transdecoder	CDS	230236	230383	.	-	0	ID=cds.BSUD.5871.1.p2;Parent=BSUD.5871.1.p2
contig_2669	transdecoder	exon	229975	230045	.	-	.	ID=BSUD.5871.1.p2.exon11;Parent=BSUD.5871.1.p2
contig_2669	transdecoder	CDS	229975	230045	.	-	2	ID=cds.BSUD.5871.1.p2;Parent=BSUD.5871.1.p2
contig_2669	transdecoder	exon	229707	229766	.	-	.	ID=BSUD.5871.1.p2.exon12;Parent=BSUD.5871.1.p2
contig_2669	transdecoder	CDS	229707	229766	.	-	0	ID=cds.BSUD.5871.1.p2;Parent=BSUD.5871.1.p2
contig_2669	transdecoder	exon	227867	228054	.	-	.	ID=BSUD.5871.1.p2.exon13;Parent=BSUD.5871.1.p2
contig_2669	transdecoder	CDS	227867	228054	.	-	0	ID=cds.BSUD.5871.1.p2;Parent=BSUD.5871.1.p2
contig_2669	transdecoder	exon	226894	227617	.	-	.	ID=BSUD.5871.1.p2.exon14;Parent=BSUD.5871.1.p2
contig_2669	transdecoder	CDS	227404	227617	.	-	1	ID=cds.BSUD.5871.1.p2;Parent=BSUD.5871.1.p2
contig_2669	transdecoder	exon	223741	226401	.	-	.	ID=BSUD.5871.1.p2.exon15;Parent=BSUD.5871.1.p2
contig_2669	transdecoder	exon	222375	222481	.	-	.	ID=BSUD.5871.1.p2.exon16;Parent=BSUD.5871.1.p2
contig_2669	transdecoder	exon	216894	222246	.	-	.	ID=BSUD.5871.1.p2.exon17;Parent=BSUD.5871.1.p2
contig_2669	transdecoder	three_prime_UTR	226894	227403	.	-	.	ID=BSUD.5871.1.p2.utr3p1;Parent=BSUD.5871.1.p2
contig_2669	transdecoder	three_prime_UTR	223741	226401	.	-	.	ID=BSUD.5871.1.p2.utr3p2;Parent=BSUD.5871.1.p2
contig_2669	transdecoder	three_prime_UTR	222375	222481	.	-	.	ID=BSUD.5871.1.p2.utr3p3;Parent=BSUD.5871.1.p2
contig_2669	transdecoder	three_prime_UTR	216894	222246	.	-	.	ID=BSUD.5871.1.p2.utr3p4;Parent=BSUD.5871.1.p2
contig_2669	transdecoder	mRNA	216894	238569	.	-	.	ID=BSUD.5871.2.p2;Parent=BSUD.5871;Interpro=IPR000719 (Protein kinase domain)---IPR008271 (Serine/threonine-protein kinase, active site)---IPR011009 (Protein kinase-like domain superfamily)---IPR024678 (Serine/threonine-protein kinase OSR1/WNK, CCT domain)
contig_2669	transdecoder	five_prime_UTR	238362	238569	.	-	.	ID=BSUD.5871.2.p2.utr5p1;Parent=BSUD.5871.2.p2
contig_2669	transdecoder	five_prime_UTR	236948	237892	.	-	.	ID=BSUD.5871.2.p2.utr5p2;Parent=BSUD.5871.2.p2
contig_2669	transdecoder	exon	238362	238569	.	-	.	ID=BSUD.5871.2.p2.exon1;Parent=BSUD.5871.2.p2
contig_2669	transdecoder	exon	235886	237892	.	-	.	ID=BSUD.5871.2.p2.exon2;Parent=BSUD.5871.2.p2
contig_2669	transdecoder	CDS	235886	236947	.	-	0	ID=cds.BSUD.5871.2.p2;Parent=BSUD.5871.2.p2
contig_2669	transdecoder	exon	235548	235723	.	-	.	ID=BSUD.5871.2.p2.exon3;Parent=BSUD.5871.2.p2
contig_2669	transdecoder	CDS	235548	235723	.	-	0	ID=cds.BSUD.5871.2.p2;Parent=BSUD.5871.2.p2
contig_2669	transdecoder	exon	233911	234131	.	-	.	ID=BSUD.5871.2.p2.exon4;Parent=BSUD.5871.2.p2
contig_2669	transdecoder	CDS	233911	234131	.	-	1	ID=cds.BSUD.5871.2.p2;Parent=BSUD.5871.2.p2
contig_2669	transdecoder	exon	233118	233275	.	-	.	ID=BSUD.5871.2.p2.exon5;Parent=BSUD.5871.2.p2
contig_2669	transdecoder	CDS	233118	233275	.	-	2	ID=cds.BSUD.5871.2.p2;Parent=BSUD.5871.2.p2
contig_2669	transdecoder	exon	232846	232934	.	-	.	ID=BSUD.5871.2.p2.exon6;Parent=BSUD.5871.2.p2
contig_2669	transdecoder	CDS	232846	232934	.	-	0	ID=cds.BSUD.5871.2.p2;Parent=BSUD.5871.2.p2
contig_2669	transdecoder	exon	232435	232660	.	-	.	ID=BSUD.5871.2.p2.exon7;Parent=BSUD.5871.2.p2
contig_2669	transdecoder	CDS	232435	232660	.	-	1	ID=cds.BSUD.5871.2.p2;Parent=BSUD.5871.2.p2
contig_2669	transdecoder	exon	232185	232316	.	-	.	ID=BSUD.5871.2.p2.exon8;Parent=BSUD.5871.2.p2
contig_2669	transdecoder	CDS	232185	232316	.	-	0	ID=cds.BSUD.5871.2.p2;Parent=BSUD.5871.2.p2
contig_2669	transdecoder	exon	231510	232094	.	-	.	ID=BSUD.5871.2.p2.exon9;Parent=BSUD.5871.2.p2
contig_2669	transdecoder	CDS	231510	232094	.	-	0	ID=cds.BSUD.5871.2.p2;Parent=BSUD.5871.2.p2
contig_2669	transdecoder	exon	230236	230383	.	-	.	ID=BSUD.5871.2.p2.exon10;Parent=BSUD.5871.2.p2
contig_2669	transdecoder	CDS	230236	230383	.	-	0	ID=cds.BSUD.5871.2.p2;Parent=BSUD.5871.2.p2
contig_2669	transdecoder	exon	229975	230045	.	-	.	ID=BSUD.5871.2.p2.exon11;Parent=BSUD.5871.2.p2
contig_2669	transdecoder	CDS	229975	230045	.	-	2	ID=cds.BSUD.5871.2.p2;Parent=BSUD.5871.2.p2
contig_2669	transdecoder	exon	229707	229766	.	-	.	ID=BSUD.5871.2.p2.exon12;Parent=BSUD.5871.2.p2
contig_2669	transdecoder	CDS	229707	229766	.	-	0	ID=cds.BSUD.5871.2.p2;Parent=BSUD.5871.2.p2
contig_2669	transdecoder	exon	227867	228054	.	-	.	ID=BSUD.5871.2.p2.exon13;Parent=BSUD.5871.2.p2
contig_2669	transdecoder	CDS	227867	228054	.	-	0	ID=cds.BSUD.5871.2.p2;Parent=BSUD.5871.2.p2
contig_2669	transdecoder	exon	226894	227617	.	-	.	ID=BSUD.5871.2.p2.exon14;Parent=BSUD.5871.2.p2
contig_2669	transdecoder	CDS	227404	227617	.	-	1	ID=cds.BSUD.5871.2.p2;Parent=BSUD.5871.2.p2
contig_2669	transdecoder	exon	223741	226401	.	-	.	ID=BSUD.5871.2.p2.exon15;Parent=BSUD.5871.2.p2
contig_2669	transdecoder	exon	222375	222484	.	-	.	ID=BSUD.5871.2.p2.exon16;Parent=BSUD.5871.2.p2
contig_2669	transdecoder	exon	216894	222246	.	-	.	ID=BSUD.5871.2.p2.exon17;Parent=BSUD.5871.2.p2
contig_2669	transdecoder	three_prime_UTR	226894	227403	.	-	.	ID=BSUD.5871.2.p2.utr3p1;Parent=BSUD.5871.2.p2
contig_2669	transdecoder	three_prime_UTR	223741	226401	.	-	.	ID=BSUD.5871.2.p2.utr3p2;Parent=BSUD.5871.2.p2
contig_2669	transdecoder	three_prime_UTR	222375	222484	.	-	.	ID=BSUD.5871.2.p2.utr3p3;Parent=BSUD.5871.2.p2
contig_2669	transdecoder	three_prime_UTR	216894	222246	.	-	.	ID=BSUD.5871.2.p2.utr3p4;Parent=BSUD.5871.2.p2
contig_2669	transdecoder	mRNA	216894	238569	.	-	.	ID=BSUD.5871.3.p2;Parent=BSUD.5871;Interpro=IPR000719 (Protein kinase domain)---IPR008271 (Serine/threonine-protein kinase, active site)---IPR011009 (Protein kinase-like domain superfamily)---IPR024678 (Serine/threonine-protein kinase OSR1/WNK, CCT domain)
contig_2669	transdecoder	five_prime_UTR	238362	238569	.	-	.	ID=BSUD.5871.3.p2.utr5p1;Parent=BSUD.5871.3.p2
contig_2669	transdecoder	five_prime_UTR	236948	237892	.	-	.	ID=BSUD.5871.3.p2.utr5p2;Parent=BSUD.5871.3.p2
contig_2669	transdecoder	exon	238362	238569	.	-	.	ID=BSUD.5871.3.p2.exon1;Parent=BSUD.5871.3.p2
contig_2669	transdecoder	exon	235886	237892	.	-	.	ID=BSUD.5871.3.p2.exon2;Parent=BSUD.5871.3.p2
contig_2669	transdecoder	CDS	235886	236947	.	-	0	ID=cds.BSUD.5871.3.p2;Parent=BSUD.5871.3.p2
contig_2669	transdecoder	exon	235548	235723	.	-	.	ID=BSUD.5871.3.p2.exon3;Parent=BSUD.5871.3.p2
contig_2669	transdecoder	CDS	235548	235723	.	-	0	ID=cds.BSUD.5871.3.p2;Parent=BSUD.5871.3.p2
contig_2669	transdecoder	exon	233911	234131	.	-	.	ID=BSUD.5871.3.p2.exon4;Parent=BSUD.5871.3.p2
contig_2669	transdecoder	CDS	233911	234131	.	-	1	ID=cds.BSUD.5871.3.p2;Parent=BSUD.5871.3.p2
contig_2669	transdecoder	exon	233118	233275	.	-	.	ID=BSUD.5871.3.p2.exon5;Parent=BSUD.5871.3.p2
contig_2669	transdecoder	CDS	233118	233275	.	-	2	ID=cds.BSUD.5871.3.p2;Parent=BSUD.5871.3.p2
contig_2669	transdecoder	exon	232846	232934	.	-	.	ID=BSUD.5871.3.p2.exon6;Parent=BSUD.5871.3.p2
contig_2669	transdecoder	CDS	232846	232934	.	-	0	ID=cds.BSUD.5871.3.p2;Parent=BSUD.5871.3.p2
contig_2669	transdecoder	exon	232435	232660	.	-	.	ID=BSUD.5871.3.p2.exon7;Parent=BSUD.5871.3.p2
contig_2669	transdecoder	CDS	232435	232660	.	-	1	ID=cds.BSUD.5871.3.p2;Parent=BSUD.5871.3.p2
contig_2669	transdecoder	exon	232185	232316	.	-	.	ID=BSUD.5871.3.p2.exon8;Parent=BSUD.5871.3.p2
contig_2669	transdecoder	CDS	232185	232316	.	-	0	ID=cds.BSUD.5871.3.p2;Parent=BSUD.5871.3.p2
contig_2669	transdecoder	exon	231993	232094	.	-	.	ID=BSUD.5871.3.p2.exon9;Parent=BSUD.5871.3.p2
contig_2669	transdecoder	CDS	231993	232094	.	-	0	ID=cds.BSUD.5871.3.p2;Parent=BSUD.5871.3.p2
contig_2669	transdecoder	exon	230236	230383	.	-	.	ID=BSUD.5871.3.p2.exon10;Parent=BSUD.5871.3.p2
contig_2669	transdecoder	CDS	230236	230383	.	-	0	ID=cds.BSUD.5871.3.p2;Parent=BSUD.5871.3.p2
contig_2669	transdecoder	exon	229975	230045	.	-	.	ID=BSUD.5871.3.p2.exon11;Parent=BSUD.5871.3.p2
contig_2669	transdecoder	CDS	229975	230045	.	-	2	ID=cds.BSUD.5871.3.p2;Parent=BSUD.5871.3.p2
contig_2669	transdecoder	exon	229707	229766	.	-	.	ID=BSUD.5871.3.p2.exon12;Parent=BSUD.5871.3.p2
contig_2669	transdecoder	CDS	229707	229766	.	-	0	ID=cds.BSUD.5871.3.p2;Parent=BSUD.5871.3.p2
contig_2669	transdecoder	exon	227867	228054	.	-	.	ID=BSUD.5871.3.p2.exon13;Parent=BSUD.5871.3.p2
contig_2669	transdecoder	CDS	227867	228054	.	-	0	ID=cds.BSUD.5871.3.p2;Parent=BSUD.5871.3.p2
contig_2669	transdecoder	exon	226894	227617	.	-	.	ID=BSUD.5871.3.p2.exon14;Parent=BSUD.5871.3.p2
contig_2669	transdecoder	CDS	227404	227617	.	-	1	ID=cds.BSUD.5871.3.p2;Parent=BSUD.5871.3.p2
contig_2669	transdecoder	exon	223741	226401	.	-	.	ID=BSUD.5871.3.p2.exon15;Parent=BSUD.5871.3.p2
contig_2669	transdecoder	exon	222375	222484	.	-	.	ID=BSUD.5871.3.p2.exon16;Parent=BSUD.5871.3.p2
contig_2669	transdecoder	exon	216894	222246	.	-	.	ID=BSUD.5871.3.p2.exon17;Parent=BSUD.5871.3.p2
contig_2669	transdecoder	three_prime_UTR	226894	227403	.	-	.	ID=BSUD.5871.3.p2.utr3p1;Parent=BSUD.5871.3.p2
contig_2669	transdecoder	three_prime_UTR	223741	226401	.	-	.	ID=BSUD.5871.3.p2.utr3p2;Parent=BSUD.5871.3.p2
contig_2669	transdecoder	three_prime_UTR	222375	222484	.	-	.	ID=BSUD.5871.3.p2.utr3p3;Parent=BSUD.5871.3.p2
contig_2669	transdecoder	three_prime_UTR	216894	222246	.	-	.	ID=BSUD.5871.3.p2.utr3p4;Parent=BSUD.5871.3.p2
contig_2669	transdecoder	mRNA	236046	238569	.	-	.	ID=BSUD.5871.4.p1;Parent=BSUD.5871;Interpro=IPR000719 (Protein kinase domain)---IPR008271 (Serine/threonine-protein kinase, active site)---IPR011009 (Protein kinase-like domain superfamily)---IPR024678 (Serine/threonine-protein kinase OSR1/WNK, CCT domain)
contig_2669	transdecoder	five_prime_UTR	238437	238569	.	-	.	ID=BSUD.5871.4.p1.utr5p1;Parent=BSUD.5871.4.p1
contig_2669	transdecoder	five_prime_UTR	236948	237892	.	-	.	ID=BSUD.5871.4.p1.utr5p2;Parent=BSUD.5871.4.p1
contig_2669	transdecoder	exon	238437	238569	.	-	.	ID=BSUD.5871.4.p1.exon1;Parent=BSUD.5871.4.p1
contig_2669	transdecoder	exon	236046	237892	.	-	.	ID=BSUD.5871.4.p1.exon2;Parent=BSUD.5871.4.p1
contig_2669	transdecoder	CDS	236048	236947	.	-	0	ID=cds.BSUD.5871.4.p1;Parent=BSUD.5871.4.p1
contig_2669	StringTie	gene	267397	267994	1000	.	.	ID=BSUD.5872
contig_2669	StringTie	transcript	267397	267994	1000	.	.	ID=BSUD.5872.1;Parent=BSUD.5872
contig_2669	StringTie	exon	267397	267994	1000	.	.	ID=BSUD.5872.1.exon1;Parent=BSUD.5872.1
contig_2669	tRNAscan-SE	pseudogene_tRNA	275525	275593	27.5	-	.	ID=contig_2669.trna10;Name=contig_2669.tRNA10-GlyTCC;isotype=Gly;anticodon=TCC;gene_biotype=pseudogene
contig_2669	tRNAscan-SE	exon	275525	275593	.	-	.	ID=contig_2669.trna10.exon1;Parent=contig_2669.trna10
contig_2669	tRNAscan-SE	pseudogene_tRNA	295910	295978	26.2	-	.	ID=contig_2669.trna9;Name=contig_2669.tRNA9-ArgTCT;isotype=Arg;anticodon=TCT;gene_biotype=pseudogene
contig_2669	tRNAscan-SE	exon	295910	295978	.	-	.	ID=contig_2669.trna9.exon1;Parent=contig_2669.trna9
contig_2669	tRNAscan-SE	pseudogene_tRNA	359228	359301	32.3	+	.	ID=contig_2669.trna1;Name=contig_2669.tRNA1-GlyCCC;isotype=Gly;anticodon=CCC;gene_biotype=pseudogene
contig_2669	tRNAscan-SE	exon	359228	359301	.	+	.	ID=contig_2669.trna1.exon1;Parent=contig_2669.trna1
contig_2669	transdecoder	gene	400096	404555	.	+	.	ID=BSUD.5861;Interpro=NA
contig_2669	transdecoder	mRNA	400096	404555	.	+	.	ID=BSUD.5861.1.p1;Parent=BSUD.5861;Interpro=NA
contig_2669	transdecoder	exon	400096	400161	.	+	.	ID=BSUD.5861.1.p1.exon1;Parent=BSUD.5861.1.p1
contig_2669	transdecoder	CDS	400098	400161	.	+	0	ID=cds.BSUD.5861.1.p1;Parent=BSUD.5861.1.p1
contig_2669	transdecoder	exon	402497	402634	.	+	.	ID=BSUD.5861.1.p1.exon2;Parent=BSUD.5861.1.p1
contig_2669	transdecoder	CDS	402497	402633	.	+	2	ID=cds.BSUD.5861.1.p1;Parent=BSUD.5861.1.p1
contig_2669	transdecoder	exon	403270	404555	.	+	.	ID=BSUD.5861.1.p1.exon3;Parent=BSUD.5861.1.p1
contig_2669	transdecoder	three_prime_UTR	402634	402634	.	+	.	ID=BSUD.5861.1.p1.utr3p1;Parent=BSUD.5861.1.p1
contig_2669	transdecoder	three_prime_UTR	403270	404555	.	+	.	ID=BSUD.5861.1.p1.utr3p2;Parent=BSUD.5861.1.p1
contig_2669	StringTie	gene	412443	415418	1000	+	.	ID=BSUD.5862
contig_2669	StringTie	transcript	412443	415418	1000	+	.	ID=BSUD.5862.1;Parent=BSUD.5862
contig_2669	StringTie	exon	412443	412725	1000	+	.	ID=BSUD.5862.1.exon1;Parent=BSUD.5862.1
contig_2669	StringTie	exon	413923	415418	1000	+	.	ID=BSUD.5862.1.exon2;Parent=BSUD.5862.1
contig_2669	tRNAscan-SE	pseudogene_tRNA	447171	447238	20.4	-	.	ID=contig_2669.trna8;Name=contig_2669.tRNA8-GlyTCC;isotype=Gly;anticodon=TCC;gene_biotype=pseudogene
contig_2669	tRNAscan-SE	exon	447171	447238	.	-	.	ID=contig_2669.trna8.exon1;Parent=contig_2669.trna8
contig_2669	tRNAscan-SE	pseudogene_tRNA	448935	449002	27.6	+	.	ID=contig_2669.trna2;Name=contig_2669.tRNA2-UndetNNN;isotype=Undet;anticodon=NNN;gene_biotype=pseudogene
contig_2669	tRNAscan-SE	exon	448935	449002	.	+	.	ID=contig_2669.trna2.exon1;Parent=contig_2669.trna2
contig_2669	transdecoder	gene	497626	594610	.	-	.	ID=BSUD.5876;Interpro=IPR010334 (mRNA-decapping enzyme subunit 1)---IPR011993 (PH-like domain superfamily)---IPR031953 (mRNA-decapping enzyme, C-terminal)
contig_2669	transdecoder	mRNA	497626	594610	.	-	.	ID=BSUD.5876.1.p1;Parent=BSUD.5876;Interpro=IPR010334 (mRNA-decapping enzyme subunit 1)---IPR011993 (PH-like domain superfamily)---IPR031953 (mRNA-decapping enzyme, C-terminal)
contig_2669	transdecoder	five_prime_UTR	594590	594610	.	-	.	ID=BSUD.5876.1.p1.utr5p1;Parent=BSUD.5876.1.p1
contig_2669	transdecoder	exon	594467	594610	.	-	.	ID=BSUD.5876.1.p1.exon1;Parent=BSUD.5876.1.p1
contig_2669	transdecoder	CDS	594467	594589	.	-	0	ID=cds.BSUD.5876.1.p1;Parent=BSUD.5876.1.p1
contig_2669	transdecoder	exon	586583	586623	.	-	.	ID=BSUD.5876.1.p1.exon2;Parent=BSUD.5876.1.p1
contig_2669	transdecoder	CDS	586583	586623	.	-	0	ID=cds.BSUD.5876.1.p1;Parent=BSUD.5876.1.p1
contig_2669	transdecoder	exon	533178	533320	.	-	.	ID=BSUD.5876.1.p1.exon3;Parent=BSUD.5876.1.p1
contig_2669	transdecoder	CDS	533178	533320	.	-	1	ID=cds.BSUD.5876.1.p1;Parent=BSUD.5876.1.p1
contig_2669	transdecoder	exon	526699	526762	.	-	.	ID=BSUD.5876.1.p1.exon4;Parent=BSUD.5876.1.p1
contig_2669	transdecoder	CDS	526699	526762	.	-	2	ID=cds.BSUD.5876.1.p1;Parent=BSUD.5876.1.p1
contig_2669	transdecoder	exon	515213	515357	.	-	.	ID=BSUD.5876.1.p1.exon5;Parent=BSUD.5876.1.p1
contig_2669	transdecoder	CDS	515213	515357	.	-	1	ID=cds.BSUD.5876.1.p1;Parent=BSUD.5876.1.p1
contig_2669	transdecoder	exon	509760	509823	.	-	.	ID=BSUD.5876.1.p1.exon6;Parent=BSUD.5876.1.p1
contig_2669	transdecoder	CDS	509760	509823	.	-	0	ID=cds.BSUD.5876.1.p1;Parent=BSUD.5876.1.p1
contig_2669	transdecoder	exon	508411	508534	.	-	.	ID=BSUD.5876.1.p1.exon7;Parent=BSUD.5876.1.p1
contig_2669	transdecoder	CDS	508411	508534	.	-	2	ID=cds.BSUD.5876.1.p1;Parent=BSUD.5876.1.p1
contig_2669	transdecoder	exon	507807	507945	.	-	.	ID=BSUD.5876.1.p1.exon8;Parent=BSUD.5876.1.p1
contig_2669	transdecoder	CDS	507807	507945	.	-	1	ID=cds.BSUD.5876.1.p1;Parent=BSUD.5876.1.p1
contig_2669	transdecoder	exon	506313	506529	.	-	.	ID=BSUD.5876.1.p1.exon9;Parent=BSUD.5876.1.p1
contig_2669	transdecoder	CDS	506313	506529	.	-	0	ID=cds.BSUD.5876.1.p1;Parent=BSUD.5876.1.p1
contig_2669	transdecoder	exon	505468	505685	.	-	.	ID=BSUD.5876.1.p1.exon10;Parent=BSUD.5876.1.p1
contig_2669	transdecoder	CDS	505468	505685	.	-	2	ID=cds.BSUD.5876.1.p1;Parent=BSUD.5876.1.p1
contig_2669	transdecoder	exon	504775	504832	.	-	.	ID=BSUD.5876.1.p1.exon11;Parent=BSUD.5876.1.p1
contig_2669	transdecoder	CDS	504775	504832	.	-	0	ID=cds.BSUD.5876.1.p1;Parent=BSUD.5876.1.p1
contig_2669	transdecoder	exon	503332	503456	.	-	.	ID=BSUD.5876.1.p1.exon12;Parent=BSUD.5876.1.p1
contig_2669	transdecoder	CDS	503332	503456	.	-	2	ID=cds.BSUD.5876.1.p1;Parent=BSUD.5876.1.p1
contig_2669	transdecoder	exon	497626	502632	.	-	.	ID=BSUD.5876.1.p1.exon13;Parent=BSUD.5876.1.p1
contig_2669	transdecoder	CDS	502555	502632	.	-	0	ID=cds.BSUD.5876.1.p1;Parent=BSUD.5876.1.p1
contig_2669	transdecoder	three_prime_UTR	497626	502554	.	-	.	ID=BSUD.5876.1.p1.utr3p1;Parent=BSUD.5876.1.p1
contig_2669	transdecoder	gene	541018	741476	.	+	.	ID=BSUD.5877;Interpro=IPR002077 (Voltage-dependent calcium channel, alpha-1 subunit)---IPR005446 (Voltage-dependent calcium channel, L-type, alpha-1 subunit)---IPR005821 (Ion transport domain)---IPR014873 (Voltage-dependent calcium channel, alpha-1 subunit, IQ domain)---IPR027359 (Voltage-dependent channel domain superfamily)---IPR031649 (Voltage-dependent L-type calcium channel, IQ-associated domain)---IPR031688 (Voltage-gated calcium channel subunit alpha, C-terminal)---IPR043203 (Voltage-gated cation channel calcium and sodium)
contig_2669	transdecoder	mRNA	541018	739110	.	+	.	ID=BSUD.5877.1.p1;Parent=BSUD.5877;Interpro=IPR002077 (Voltage-dependent calcium channel, alpha-1 subunit)---IPR005446 (Voltage-dependent calcium channel, L-type, alpha-1 subunit)---IPR005821 (Ion transport domain)---IPR014873 (Voltage-dependent calcium channel, alpha-1 subunit, IQ domain)---IPR027359 (Voltage-dependent channel domain superfamily)---IPR031649 (Voltage-dependent L-type calcium channel, IQ-associated domain)---IPR031688 (Voltage-gated calcium channel subunit alpha, C-terminal)---IPR043203 (Voltage-gated cation channel calcium and sodium)
contig_2669	transdecoder	five_prime_UTR	541018	541351	.	+	.	ID=BSUD.5877.1.p1.utr5p1;Parent=BSUD.5877.1.p1
contig_2669	transdecoder	five_prime_UTR	569390	569730	.	+	.	ID=BSUD.5877.1.p1.utr5p2;Parent=BSUD.5877.1.p1
contig_2669	transdecoder	five_prime_UTR	620494	620807	.	+	.	ID=BSUD.5877.1.p1.utr5p3;Parent=BSUD.5877.1.p1
contig_2669	transdecoder	exon	541018	541351	.	+	.	ID=BSUD.5877.1.p1.exon1;Parent=BSUD.5877.1.p1
contig_2669	transdecoder	exon	569390	569730	.	+	.	ID=BSUD.5877.1.p1.exon2;Parent=BSUD.5877.1.p1
contig_2669	transdecoder	exon	620494	620913	.	+	.	ID=BSUD.5877.1.p1.exon3;Parent=BSUD.5877.1.p1
contig_2669	transdecoder	CDS	620808	620913	.	+	0	ID=cds.BSUD.5877.1.p1;Parent=BSUD.5877.1.p1
contig_2669	transdecoder	exon	621512	621615	.	+	.	ID=BSUD.5877.1.p1.exon4;Parent=BSUD.5877.1.p1
contig_2669	transdecoder	CDS	621512	621615	.	+	2	ID=cds.BSUD.5877.1.p1;Parent=BSUD.5877.1.p1
contig_2669	transdecoder	exon	626452	626591	.	+	.	ID=BSUD.5877.1.p1.exon5;Parent=BSUD.5877.1.p1
contig_2669	transdecoder	CDS	626452	626591	.	+	0	ID=cds.BSUD.5877.1.p1;Parent=BSUD.5877.1.p1
contig_2669	transdecoder	exon	684381	684496	.	+	.	ID=BSUD.5877.1.p1.exon6;Parent=BSUD.5877.1.p1
contig_2669	transdecoder	CDS	684381	684496	.	+	1	ID=cds.BSUD.5877.1.p1;Parent=BSUD.5877.1.p1
contig_2669	transdecoder	exon	684796	684948	.	+	.	ID=BSUD.5877.1.p1.exon7;Parent=BSUD.5877.1.p1
contig_2669	transdecoder	CDS	684796	684948	.	+	2	ID=cds.BSUD.5877.1.p1;Parent=BSUD.5877.1.p1
contig_2669	transdecoder	exon	685740	685936	.	+	.	ID=BSUD.5877.1.p1.exon8;Parent=BSUD.5877.1.p1
contig_2669	transdecoder	CDS	685740	685936	.	+	2	ID=cds.BSUD.5877.1.p1;Parent=BSUD.5877.1.p1
contig_2669	transdecoder	exon	686582	686685	.	+	.	ID=BSUD.5877.1.p1.exon9;Parent=BSUD.5877.1.p1
contig_2669	transdecoder	CDS	686582	686685	.	+	0	ID=cds.BSUD.5877.1.p1;Parent=BSUD.5877.1.p1
contig_2669	transdecoder	exon	687556	687671	.	+	.	ID=BSUD.5877.1.p1.exon10;Parent=BSUD.5877.1.p1
contig_2669	transdecoder	CDS	687556	687671	.	+	1	ID=cds.BSUD.5877.1.p1;Parent=BSUD.5877.1.p1
contig_2669	transdecoder	exon	688839	688895	.	+	.	ID=BSUD.5877.1.p1.exon11;Parent=BSUD.5877.1.p1
contig_2669	transdecoder	CDS	688839	688895	.	+	2	ID=cds.BSUD.5877.1.p1;Parent=BSUD.5877.1.p1
contig_2669	transdecoder	exon	692890	692977	.	+	.	ID=BSUD.5877.1.p1.exon12;Parent=BSUD.5877.1.p1
contig_2669	transdecoder	CDS	692890	692977	.	+	2	ID=cds.BSUD.5877.1.p1;Parent=BSUD.5877.1.p1
contig_2669	transdecoder	exon	693596	693756	.	+	.	ID=BSUD.5877.1.p1.exon13;Parent=BSUD.5877.1.p1
contig_2669	transdecoder	CDS	693596	693756	.	+	1	ID=cds.BSUD.5877.1.p1;Parent=BSUD.5877.1.p1
contig_2669	transdecoder	exon	694819	695044	.	+	.	ID=BSUD.5877.1.p1.exon14;Parent=BSUD.5877.1.p1
contig_2669	transdecoder	CDS	694819	695044	.	+	2	ID=cds.BSUD.5877.1.p1;Parent=BSUD.5877.1.p1
contig_2669	transdecoder	exon	695410	695617	.	+	.	ID=BSUD.5877.1.p1.exon15;Parent=BSUD.5877.1.p1
contig_2669	transdecoder	CDS	695410	695617	.	+	1	ID=cds.BSUD.5877.1.p1;Parent=BSUD.5877.1.p1
contig_2669	transdecoder	exon	695994	696114	.	+	.	ID=BSUD.5877.1.p1.exon16;Parent=BSUD.5877.1.p1
contig_2669	transdecoder	CDS	695994	696114	.	+	0	ID=cds.BSUD.5877.1.p1;Parent=BSUD.5877.1.p1
contig_2669	transdecoder	exon	696403	696554	.	+	.	ID=BSUD.5877.1.p1.exon17;Parent=BSUD.5877.1.p1
contig_2669	transdecoder	CDS	696403	696554	.	+	2	ID=cds.BSUD.5877.1.p1;Parent=BSUD.5877.1.p1
contig_2669	transdecoder	exon	698010	698113	.	+	.	ID=BSUD.5877.1.p1.exon18;Parent=BSUD.5877.1.p1
contig_2669	transdecoder	CDS	698010	698113	.	+	0	ID=cds.BSUD.5877.1.p1;Parent=BSUD.5877.1.p1
contig_2669	transdecoder	exon	702770	702879	.	+	.	ID=BSUD.5877.1.p1.exon19;Parent=BSUD.5877.1.p1
contig_2669	transdecoder	CDS	702770	702879	.	+	1	ID=cds.BSUD.5877.1.p1;Parent=BSUD.5877.1.p1
contig_2669	transdecoder	exon	703549	703756	.	+	.	ID=BSUD.5877.1.p1.exon20;Parent=BSUD.5877.1.p1
contig_2669	transdecoder	CDS	703549	703756	.	+	2	ID=cds.BSUD.5877.1.p1;Parent=BSUD.5877.1.p1
contig_2669	transdecoder	exon	704939	705128	.	+	.	ID=BSUD.5877.1.p1.exon21;Parent=BSUD.5877.1.p1
contig_2669	transdecoder	CDS	704939	705128	.	+	1	ID=cds.BSUD.5877.1.p1;Parent=BSUD.5877.1.p1
contig_2669	transdecoder	exon	705589	705695	.	+	.	ID=BSUD.5877.1.p1.exon22;Parent=BSUD.5877.1.p1
contig_2669	transdecoder	CDS	705589	705695	.	+	0	ID=cds.BSUD.5877.1.p1;Parent=BSUD.5877.1.p1
contig_2669	transdecoder	exon	706101	706188	.	+	.	ID=BSUD.5877.1.p1.exon23;Parent=BSUD.5877.1.p1
contig_2669	transdecoder	CDS	706101	706188	.	+	1	ID=cds.BSUD.5877.1.p1;Parent=BSUD.5877.1.p1
contig_2669	transdecoder	exon	706391	706498	.	+	.	ID=BSUD.5877.1.p1.exon24;Parent=BSUD.5877.1.p1
contig_2669	transdecoder	CDS	706391	706498	.	+	0	ID=cds.BSUD.5877.1.p1;Parent=BSUD.5877.1.p1
contig_2669	transdecoder	exon	707194	707246	.	+	.	ID=BSUD.5877.1.p1.exon25;Parent=BSUD.5877.1.p1
contig_2669	transdecoder	CDS	707194	707246	.	+	0	ID=cds.BSUD.5877.1.p1;Parent=BSUD.5877.1.p1
contig_2669	transdecoder	exon	707889	708035	.	+	.	ID=BSUD.5877.1.p1.exon26;Parent=BSUD.5877.1.p1
contig_2669	transdecoder	CDS	707889	708035	.	+	1	ID=cds.BSUD.5877.1.p1;Parent=BSUD.5877.1.p1
contig_2669	transdecoder	exon	709175	709376	.	+	.	ID=BSUD.5877.1.p1.exon27;Parent=BSUD.5877.1.p1
contig_2669	transdecoder	CDS	709175	709376	.	+	1	ID=cds.BSUD.5877.1.p1;Parent=BSUD.5877.1.p1
contig_2669	transdecoder	exon	710314	710472	.	+	.	ID=BSUD.5877.1.p1.exon28;Parent=BSUD.5877.1.p1
contig_2669	transdecoder	CDS	710314	710472	.	+	0	ID=cds.BSUD.5877.1.p1;Parent=BSUD.5877.1.p1
contig_2669	transdecoder	exon	710980	711090	.	+	.	ID=BSUD.5877.1.p1.exon29;Parent=BSUD.5877.1.p1
contig_2669	transdecoder	CDS	710980	711090	.	+	0	ID=cds.BSUD.5877.1.p1;Parent=BSUD.5877.1.p1
contig_2669	transdecoder	exon	711997	712080	.	+	.	ID=BSUD.5877.1.p1.exon30;Parent=BSUD.5877.1.p1
contig_2669	transdecoder	CDS	711997	712080	.	+	0	ID=cds.BSUD.5877.1.p1;Parent=BSUD.5877.1.p1
contig_2669	transdecoder	exon	717169	717294	.	+	.	ID=BSUD.5877.1.p1.exon31;Parent=BSUD.5877.1.p1
contig_2669	transdecoder	CDS	717169	717294	.	+	0	ID=cds.BSUD.5877.1.p1;Parent=BSUD.5877.1.p1
contig_2669	transdecoder	exon	717849	717914	.	+	.	ID=BSUD.5877.1.p1.exon32;Parent=BSUD.5877.1.p1
contig_2669	transdecoder	CDS	717849	717914	.	+	0	ID=cds.BSUD.5877.1.p1;Parent=BSUD.5877.1.p1
contig_2669	transdecoder	exon	718285	718533	.	+	.	ID=BSUD.5877.1.p1.exon33;Parent=BSUD.5877.1.p1
contig_2669	transdecoder	CDS	718285	718533	.	+	0	ID=cds.BSUD.5877.1.p1;Parent=BSUD.5877.1.p1
contig_2669	transdecoder	exon	719116	719243	.	+	.	ID=BSUD.5877.1.p1.exon34;Parent=BSUD.5877.1.p1
contig_2669	transdecoder	CDS	719116	719243	.	+	0	ID=cds.BSUD.5877.1.p1;Parent=BSUD.5877.1.p1
contig_2669	transdecoder	exon	719339	719435	.	+	.	ID=BSUD.5877.1.p1.exon35;Parent=BSUD.5877.1.p1
contig_2669	transdecoder	CDS	719339	719435	.	+	1	ID=cds.BSUD.5877.1.p1;Parent=BSUD.5877.1.p1
contig_2669	transdecoder	exon	720183	720387	.	+	.	ID=BSUD.5877.1.p1.exon36;Parent=BSUD.5877.1.p1
contig_2669	transdecoder	CDS	720183	720387	.	+	0	ID=cds.BSUD.5877.1.p1;Parent=BSUD.5877.1.p1
contig_2669	transdecoder	exon	723632	723762	.	+	.	ID=BSUD.5877.1.p1.exon37;Parent=BSUD.5877.1.p1
contig_2669	transdecoder	CDS	723632	723762	.	+	2	ID=cds.BSUD.5877.1.p1;Parent=BSUD.5877.1.p1
contig_2669	transdecoder	exon	723924	724034	.	+	.	ID=BSUD.5877.1.p1.exon38;Parent=BSUD.5877.1.p1
contig_2669	transdecoder	CDS	723924	724034	.	+	0	ID=cds.BSUD.5877.1.p1;Parent=BSUD.5877.1.p1
contig_2669	transdecoder	exon	724926	725090	.	+	.	ID=BSUD.5877.1.p1.exon39;Parent=BSUD.5877.1.p1
contig_2669	transdecoder	CDS	724926	725090	.	+	0	ID=cds.BSUD.5877.1.p1;Parent=BSUD.5877.1.p1
contig_2669	transdecoder	exon	725502	725632	.	+	.	ID=BSUD.5877.1.p1.exon40;Parent=BSUD.5877.1.p1
contig_2669	transdecoder	CDS	725502	725632	.	+	0	ID=cds.BSUD.5877.1.p1;Parent=BSUD.5877.1.p1
contig_2669	transdecoder	exon	726577	726813	.	+	.	ID=BSUD.5877.1.p1.exon41;Parent=BSUD.5877.1.p1
contig_2669	transdecoder	CDS	726577	726813	.	+	1	ID=cds.BSUD.5877.1.p1;Parent=BSUD.5877.1.p1
contig_2669	transdecoder	exon	727109	727289	.	+	.	ID=BSUD.5877.1.p1.exon42;Parent=BSUD.5877.1.p1
contig_2669	transdecoder	CDS	727109	727289	.	+	1	ID=cds.BSUD.5877.1.p1;Parent=BSUD.5877.1.p1
contig_2669	transdecoder	exon	728494	728569	.	+	.	ID=BSUD.5877.1.p1.exon43;Parent=BSUD.5877.1.p1
contig_2669	transdecoder	CDS	728494	728569	.	+	0	ID=cds.BSUD.5877.1.p1;Parent=BSUD.5877.1.p1
contig_2669	transdecoder	exon	731022	731209	.	+	.	ID=BSUD.5877.1.p1.exon44;Parent=BSUD.5877.1.p1
contig_2669	transdecoder	CDS	731022	731209	.	+	2	ID=cds.BSUD.5877.1.p1;Parent=BSUD.5877.1.p1
contig_2669	transdecoder	exon	731849	732136	.	+	.	ID=BSUD.5877.1.p1.exon45;Parent=BSUD.5877.1.p1
contig_2669	transdecoder	CDS	731849	732136	.	+	0	ID=cds.BSUD.5877.1.p1;Parent=BSUD.5877.1.p1
contig_2669	transdecoder	exon	736946	739110	.	+	.	ID=BSUD.5877.1.p1.exon46;Parent=BSUD.5877.1.p1
contig_2669	transdecoder	CDS	736946	736951	.	+	0	ID=cds.BSUD.5877.1.p1;Parent=BSUD.5877.1.p1
contig_2669	transdecoder	three_prime_UTR	736952	739110	.	+	.	ID=BSUD.5877.1.p1.utr3p1;Parent=BSUD.5877.1.p1
contig_2669	transdecoder	mRNA	594839	741476	.	+	.	ID=BSUD.5877.2.p1;Parent=BSUD.5877;Interpro=IPR002077 (Voltage-dependent calcium channel, alpha-1 subunit)---IPR005446 (Voltage-dependent calcium channel, L-type, alpha-1 subunit)---IPR005821 (Ion transport domain)---IPR014873 (Voltage-dependent calcium channel, alpha-1 subunit, IQ domain)---IPR027359 (Voltage-dependent channel domain superfamily)---IPR031649 (Voltage-dependent L-type calcium channel, IQ-associated domain)---IPR031688 (Voltage-gated calcium channel subunit alpha, C-terminal)---IPR043203 (Voltage-gated cation channel calcium and sodium)
contig_2669	transdecoder	five_prime_UTR	594839	595213	.	+	.	ID=BSUD.5877.2.p1.utr5p1;Parent=BSUD.5877.2.p1
contig_2669	transdecoder	exon	594839	595232	.	+	.	ID=BSUD.5877.2.p1.exon1;Parent=BSUD.5877.2.p1
contig_2669	transdecoder	CDS	595214	595232	.	+	0	ID=cds.BSUD.5877.2.p1;Parent=BSUD.5877.2.p1
contig_2669	transdecoder	exon	620494	620913	.	+	.	ID=BSUD.5877.2.p1.exon2;Parent=BSUD.5877.2.p1
contig_2669	transdecoder	CDS	620494	620913	.	+	2	ID=cds.BSUD.5877.2.p1;Parent=BSUD.5877.2.p1
contig_2669	transdecoder	exon	621512	621615	.	+	.	ID=BSUD.5877.2.p1.exon3;Parent=BSUD.5877.2.p1
contig_2669	transdecoder	CDS	621512	621615	.	+	2	ID=cds.BSUD.5877.2.p1;Parent=BSUD.5877.2.p1
contig_2669	transdecoder	exon	626452	626591	.	+	.	ID=BSUD.5877.2.p1.exon4;Parent=BSUD.5877.2.p1
contig_2669	transdecoder	CDS	626452	626591	.	+	0	ID=cds.BSUD.5877.2.p1;Parent=BSUD.5877.2.p1
contig_2669	transdecoder	exon	684381	684496	.	+	.	ID=BSUD.5877.2.p1.exon5;Parent=BSUD.5877.2.p1
contig_2669	transdecoder	CDS	684381	684496	.	+	1	ID=cds.BSUD.5877.2.p1;Parent=BSUD.5877.2.p1
contig_2669	transdecoder	exon	684796	684948	.	+	.	ID=BSUD.5877.2.p1.exon6;Parent=BSUD.5877.2.p1
contig_2669	transdecoder	CDS	684796	684948	.	+	2	ID=cds.BSUD.5877.2.p1;Parent=BSUD.5877.2.p1
contig_2669	transdecoder	exon	685740	685936	.	+	.	ID=BSUD.5877.2.p1.exon7;Parent=BSUD.5877.2.p1
contig_2669	transdecoder	CDS	685740	685936	.	+	2	ID=cds.BSUD.5877.2.p1;Parent=BSUD.5877.2.p1
contig_2669	transdecoder	exon	686582	686685	.	+	.	ID=BSUD.5877.2.p1.exon8;Parent=BSUD.5877.2.p1
contig_2669	transdecoder	CDS	686582	686685	.	+	0	ID=cds.BSUD.5877.2.p1;Parent=BSUD.5877.2.p1
contig_2669	transdecoder	exon	687556	687671	.	+	.	ID=BSUD.5877.2.p1.exon9;Parent=BSUD.5877.2.p1
contig_2669	transdecoder	CDS	687556	687671	.	+	1	ID=cds.BSUD.5877.2.p1;Parent=BSUD.5877.2.p1
contig_2669	transdecoder	exon	688839	688895	.	+	.	ID=BSUD.5877.2.p1.exon10;Parent=BSUD.5877.2.p1
contig_2669	transdecoder	CDS	688839	688895	.	+	2	ID=cds.BSUD.5877.2.p1;Parent=BSUD.5877.2.p1
contig_2669	transdecoder	exon	692890	692977	.	+	.	ID=BSUD.5877.2.p1.exon11;Parent=BSUD.5877.2.p1
contig_2669	transdecoder	CDS	692890	692977	.	+	2	ID=cds.BSUD.5877.2.p1;Parent=BSUD.5877.2.p1
contig_2669	transdecoder	exon	693596	693756	.	+	.	ID=BSUD.5877.2.p1.exon12;Parent=BSUD.5877.2.p1
contig_2669	transdecoder	CDS	693596	693756	.	+	1	ID=cds.BSUD.5877.2.p1;Parent=BSUD.5877.2.p1
contig_2669	transdecoder	exon	694819	695044	.	+	.	ID=BSUD.5877.2.p1.exon13;Parent=BSUD.5877.2.p1
contig_2669	transdecoder	CDS	694819	695044	.	+	2	ID=cds.BSUD.5877.2.p1;Parent=BSUD.5877.2.p1
contig_2669	transdecoder	exon	695410	695617	.	+	.	ID=BSUD.5877.2.p1.exon14;Parent=BSUD.5877.2.p1
contig_2669	transdecoder	CDS	695410	695617	.	+	1	ID=cds.BSUD.5877.2.p1;Parent=BSUD.5877.2.p1
contig_2669	transdecoder	exon	695994	696114	.	+	.	ID=BSUD.5877.2.p1.exon15;Parent=BSUD.5877.2.p1
contig_2669	transdecoder	CDS	695994	696114	.	+	0	ID=cds.BSUD.5877.2.p1;Parent=BSUD.5877.2.p1
contig_2669	transdecoder	exon	696403	696554	.	+	.	ID=BSUD.5877.2.p1.exon16;Parent=BSUD.5877.2.p1
contig_2669	transdecoder	CDS	696403	696554	.	+	2	ID=cds.BSUD.5877.2.p1;Parent=BSUD.5877.2.p1
contig_2669	transdecoder	exon	698010	698113	.	+	.	ID=BSUD.5877.2.p1.exon17;Parent=BSUD.5877.2.p1
contig_2669	transdecoder	CDS	698010	698113	.	+	0	ID=cds.BSUD.5877.2.p1;Parent=BSUD.5877.2.p1
contig_2669	transdecoder	exon	702770	702879	.	+	.	ID=BSUD.5877.2.p1.exon18;Parent=BSUD.5877.2.p1
contig_2669	transdecoder	CDS	702770	702879	.	+	1	ID=cds.BSUD.5877.2.p1;Parent=BSUD.5877.2.p1
contig_2669	transdecoder	exon	703549	703756	.	+	.	ID=BSUD.5877.2.p1.exon19;Parent=BSUD.5877.2.p1
contig_2669	transdecoder	CDS	703549	703756	.	+	2	ID=cds.BSUD.5877.2.p1;Parent=BSUD.5877.2.p1
contig_2669	transdecoder	exon	704939	705128	.	+	.	ID=BSUD.5877.2.p1.exon20;Parent=BSUD.5877.2.p1
contig_2669	transdecoder	CDS	704939	705128	.	+	1	ID=cds.BSUD.5877.2.p1;Parent=BSUD.5877.2.p1
contig_2669	transdecoder	exon	705589	705695	.	+	.	ID=BSUD.5877.2.p1.exon21;Parent=BSUD.5877.2.p1
contig_2669	transdecoder	CDS	705589	705695	.	+	0	ID=cds.BSUD.5877.2.p1;Parent=BSUD.5877.2.p1
contig_2669	transdecoder	exon	706101	706188	.	+	.	ID=BSUD.5877.2.p1.exon22;Parent=BSUD.5877.2.p1
contig_2669	transdecoder	CDS	706101	706188	.	+	1	ID=cds.BSUD.5877.2.p1;Parent=BSUD.5877.2.p1
contig_2669	transdecoder	exon	706391	706498	.	+	.	ID=BSUD.5877.2.p1.exon23;Parent=BSUD.5877.2.p1
contig_2669	transdecoder	CDS	706391	706498	.	+	0	ID=cds.BSUD.5877.2.p1;Parent=BSUD.5877.2.p1
contig_2669	transdecoder	exon	707194	707246	.	+	.	ID=BSUD.5877.2.p1.exon24;Parent=BSUD.5877.2.p1
contig_2669	transdecoder	CDS	707194	707246	.	+	0	ID=cds.BSUD.5877.2.p1;Parent=BSUD.5877.2.p1
contig_2669	transdecoder	exon	707889	708035	.	+	.	ID=BSUD.5877.2.p1.exon25;Parent=BSUD.5877.2.p1
contig_2669	transdecoder	CDS	707889	708035	.	+	1	ID=cds.BSUD.5877.2.p1;Parent=BSUD.5877.2.p1
contig_2669	transdecoder	exon	709175	709376	.	+	.	ID=BSUD.5877.2.p1.exon26;Parent=BSUD.5877.2.p1
contig_2669	transdecoder	CDS	709175	709376	.	+	1	ID=cds.BSUD.5877.2.p1;Parent=BSUD.5877.2.p1
contig_2669	transdecoder	exon	710314	710472	.	+	.	ID=BSUD.5877.2.p1.exon27;Parent=BSUD.5877.2.p1
contig_2669	transdecoder	CDS	710314	710472	.	+	0	ID=cds.BSUD.5877.2.p1;Parent=BSUD.5877.2.p1
contig_2669	transdecoder	exon	710980	711090	.	+	.	ID=BSUD.5877.2.p1.exon28;Parent=BSUD.5877.2.p1
contig_2669	transdecoder	CDS	710980	711090	.	+	0	ID=cds.BSUD.5877.2.p1;Parent=BSUD.5877.2.p1
contig_2669	transdecoder	exon	711997	712080	.	+	.	ID=BSUD.5877.2.p1.exon29;Parent=BSUD.5877.2.p1
contig_2669	transdecoder	CDS	711997	712080	.	+	0	ID=cds.BSUD.5877.2.p1;Parent=BSUD.5877.2.p1
contig_2669	transdecoder	exon	717169	717294	.	+	.	ID=BSUD.5877.2.p1.exon30;Parent=BSUD.5877.2.p1
contig_2669	transdecoder	CDS	717169	717294	.	+	0	ID=cds.BSUD.5877.2.p1;Parent=BSUD.5877.2.p1
contig_2669	transdecoder	exon	717849	717914	.	+	.	ID=BSUD.5877.2.p1.exon31;Parent=BSUD.5877.2.p1
contig_2669	transdecoder	CDS	717849	717914	.	+	0	ID=cds.BSUD.5877.2.p1;Parent=BSUD.5877.2.p1
contig_2669	transdecoder	exon	718285	718533	.	+	.	ID=BSUD.5877.2.p1.exon32;Parent=BSUD.5877.2.p1
contig_2669	transdecoder	CDS	718285	718533	.	+	0	ID=cds.BSUD.5877.2.p1;Parent=BSUD.5877.2.p1
contig_2669	transdecoder	exon	719116	719243	.	+	.	ID=BSUD.5877.2.p1.exon33;Parent=BSUD.5877.2.p1
contig_2669	transdecoder	CDS	719116	719243	.	+	0	ID=cds.BSUD.5877.2.p1;Parent=BSUD.5877.2.p1
contig_2669	transdecoder	exon	719339	719435	.	+	.	ID=BSUD.5877.2.p1.exon34;Parent=BSUD.5877.2.p1
contig_2669	transdecoder	CDS	719339	719435	.	+	1	ID=cds.BSUD.5877.2.p1;Parent=BSUD.5877.2.p1
contig_2669	transdecoder	exon	720183	720387	.	+	.	ID=BSUD.5877.2.p1.exon35;Parent=BSUD.5877.2.p1
contig_2669	transdecoder	CDS	720183	720387	.	+	0	ID=cds.BSUD.5877.2.p1;Parent=BSUD.5877.2.p1
contig_2669	transdecoder	exon	723632	723762	.	+	.	ID=BSUD.5877.2.p1.exon36;Parent=BSUD.5877.2.p1
contig_2669	transdecoder	CDS	723632	723762	.	+	2	ID=cds.BSUD.5877.2.p1;Parent=BSUD.5877.2.p1
contig_2669	transdecoder	exon	723924	724034	.	+	.	ID=BSUD.5877.2.p1.exon37;Parent=BSUD.5877.2.p1
contig_2669	transdecoder	CDS	723924	724034	.	+	0	ID=cds.BSUD.5877.2.p1;Parent=BSUD.5877.2.p1
contig_2669	transdecoder	exon	724926	725090	.	+	.	ID=BSUD.5877.2.p1.exon38;Parent=BSUD.5877.2.p1
contig_2669	transdecoder	CDS	724926	725090	.	+	0	ID=cds.BSUD.5877.2.p1;Parent=BSUD.5877.2.p1
contig_2669	transdecoder	exon	725502	725632	.	+	.	ID=BSUD.5877.2.p1.exon39;Parent=BSUD.5877.2.p1
contig_2669	transdecoder	CDS	725502	725632	.	+	0	ID=cds.BSUD.5877.2.p1;Parent=BSUD.5877.2.p1
contig_2669	transdecoder	exon	726577	726813	.	+	.	ID=BSUD.5877.2.p1.exon40;Parent=BSUD.5877.2.p1
contig_2669	transdecoder	CDS	726577	726813	.	+	1	ID=cds.BSUD.5877.2.p1;Parent=BSUD.5877.2.p1
contig_2669	transdecoder	exon	727109	727289	.	+	.	ID=BSUD.5877.2.p1.exon41;Parent=BSUD.5877.2.p1
contig_2669	transdecoder	CDS	727109	727289	.	+	1	ID=cds.BSUD.5877.2.p1;Parent=BSUD.5877.2.p1
contig_2669	transdecoder	exon	728494	728569	.	+	.	ID=BSUD.5877.2.p1.exon42;Parent=BSUD.5877.2.p1
contig_2669	transdecoder	CDS	728494	728569	.	+	0	ID=cds.BSUD.5877.2.p1;Parent=BSUD.5877.2.p1
contig_2669	transdecoder	exon	728870	728920	.	+	.	ID=BSUD.5877.2.p1.exon43;Parent=BSUD.5877.2.p1
contig_2669	transdecoder	CDS	728870	728920	.	+	2	ID=cds.BSUD.5877.2.p1;Parent=BSUD.5877.2.p1
contig_2669	transdecoder	exon	731022	731209	.	+	.	ID=BSUD.5877.2.p1.exon44;Parent=BSUD.5877.2.p1
contig_2669	transdecoder	CDS	731022	731209	.	+	2	ID=cds.BSUD.5877.2.p1;Parent=BSUD.5877.2.p1
contig_2669	transdecoder	exon	731849	732136	.	+	.	ID=BSUD.5877.2.p1.exon45;Parent=BSUD.5877.2.p1
contig_2669	transdecoder	CDS	731849	732136	.	+	0	ID=cds.BSUD.5877.2.p1;Parent=BSUD.5877.2.p1
contig_2669	transdecoder	exon	733023	741476	.	+	.	ID=BSUD.5877.2.p1.exon46;Parent=BSUD.5877.2.p1
contig_2669	transdecoder	CDS	733023	733025	.	+	0	ID=cds.BSUD.5877.2.p1;Parent=BSUD.5877.2.p1
contig_2669	transdecoder	three_prime_UTR	733026	741476	.	+	.	ID=BSUD.5877.2.p1.utr3p1;Parent=BSUD.5877.2.p1
contig_2669	transdecoder	mRNA	594892	627398	.	+	.	ID=BSUD.5877.3.p1;Parent=BSUD.5877;Interpro=IPR002077 (Voltage-dependent calcium channel, alpha-1 subunit)---IPR005446 (Voltage-dependent calcium channel, L-type, alpha-1 subunit)---IPR005821 (Ion transport domain)---IPR014873 (Voltage-dependent calcium channel, alpha-1 subunit, IQ domain)---IPR027359 (Voltage-dependent channel domain superfamily)---IPR031649 (Voltage-dependent L-type calcium channel, IQ-associated domain)---IPR031688 (Voltage-gated calcium channel subunit alpha, C-terminal)---IPR043203 (Voltage-gated cation channel calcium and sodium)
contig_2669	transdecoder	five_prime_UTR	594892	595213	.	+	.	ID=BSUD.5877.3.p1.utr5p1;Parent=BSUD.5877.3.p1
contig_2669	transdecoder	exon	594892	595232	.	+	.	ID=BSUD.5877.3.p1.exon1;Parent=BSUD.5877.3.p1
contig_2669	transdecoder	CDS	595214	595232	.	+	0	ID=cds.BSUD.5877.3.p1;Parent=BSUD.5877.3.p1
contig_2669	transdecoder	exon	620494	620913	.	+	.	ID=BSUD.5877.3.p1.exon2;Parent=BSUD.5877.3.p1
contig_2669	transdecoder	CDS	620494	620913	.	+	2	ID=cds.BSUD.5877.3.p1;Parent=BSUD.5877.3.p1
contig_2669	transdecoder	exon	621512	621615	.	+	.	ID=BSUD.5877.3.p1.exon3;Parent=BSUD.5877.3.p1
contig_2669	transdecoder	CDS	621512	621615	.	+	2	ID=cds.BSUD.5877.3.p1;Parent=BSUD.5877.3.p1
contig_2669	transdecoder	exon	626452	627398	.	+	.	ID=BSUD.5877.3.p1.exon4;Parent=BSUD.5877.3.p1
contig_2669	transdecoder	CDS	626452	626595	.	+	0	ID=cds.BSUD.5877.3.p1;Parent=BSUD.5877.3.p1
contig_2669	transdecoder	three_prime_UTR	626596	627398	.	+	.	ID=BSUD.5877.3.p1.utr3p1;Parent=BSUD.5877.3.p1
contig_2669	transdecoder	mRNA	595064	707100	.	+	.	ID=BSUD.5877.4.p1;Parent=BSUD.5877;Interpro=IPR002077 (Voltage-dependent calcium channel, alpha-1 subunit)---IPR005446 (Voltage-dependent calcium channel, L-type, alpha-1 subunit)---IPR005821 (Ion transport domain)---IPR014873 (Voltage-dependent calcium channel, alpha-1 subunit, IQ domain)---IPR027359 (Voltage-dependent channel domain superfamily)---IPR031649 (Voltage-dependent L-type calcium channel, IQ-associated domain)---IPR031688 (Voltage-gated calcium channel subunit alpha, C-terminal)---IPR043203 (Voltage-gated cation channel calcium and sodium)
contig_2669	transdecoder	five_prime_UTR	595064	595213	.	+	.	ID=BSUD.5877.4.p1.utr5p1;Parent=BSUD.5877.4.p1
contig_2669	transdecoder	exon	595064	595232	.	+	.	ID=BSUD.5877.4.p1.exon1;Parent=BSUD.5877.4.p1
contig_2669	transdecoder	CDS	595214	595232	.	+	0	ID=cds.BSUD.5877.4.p1;Parent=BSUD.5877.4.p1
contig_2669	transdecoder	exon	620494	620913	.	+	.	ID=BSUD.5877.4.p1.exon2;Parent=BSUD.5877.4.p1
contig_2669	transdecoder	CDS	620494	620913	.	+	2	ID=cds.BSUD.5877.4.p1;Parent=BSUD.5877.4.p1
contig_2669	transdecoder	exon	621512	621615	.	+	.	ID=BSUD.5877.4.p1.exon3;Parent=BSUD.5877.4.p1
contig_2669	transdecoder	CDS	621512	621615	.	+	2	ID=cds.BSUD.5877.4.p1;Parent=BSUD.5877.4.p1
contig_2669	transdecoder	exon	626452	626591	.	+	.	ID=BSUD.5877.4.p1.exon4;Parent=BSUD.5877.4.p1
contig_2669	transdecoder	CDS	626452	626591	.	+	0	ID=cds.BSUD.5877.4.p1;Parent=BSUD.5877.4.p1
contig_2669	transdecoder	exon	684381	684496	.	+	.	ID=BSUD.5877.4.p1.exon5;Parent=BSUD.5877.4.p1
contig_2669	transdecoder	CDS	684381	684496	.	+	1	ID=cds.BSUD.5877.4.p1;Parent=BSUD.5877.4.p1
contig_2669	transdecoder	exon	684796	684948	.	+	.	ID=BSUD.5877.4.p1.exon6;Parent=BSUD.5877.4.p1
contig_2669	transdecoder	CDS	684796	684948	.	+	2	ID=cds.BSUD.5877.4.p1;Parent=BSUD.5877.4.p1
contig_2669	transdecoder	exon	685740	685936	.	+	.	ID=BSUD.5877.4.p1.exon7;Parent=BSUD.5877.4.p1
contig_2669	transdecoder	CDS	685740	685936	.	+	2	ID=cds.BSUD.5877.4.p1;Parent=BSUD.5877.4.p1
contig_2669	transdecoder	exon	686582	686685	.	+	.	ID=BSUD.5877.4.p1.exon8;Parent=BSUD.5877.4.p1
contig_2669	transdecoder	CDS	686582	686685	.	+	0	ID=cds.BSUD.5877.4.p1;Parent=BSUD.5877.4.p1
contig_2669	transdecoder	exon	687556	687671	.	+	.	ID=BSUD.5877.4.p1.exon9;Parent=BSUD.5877.4.p1
contig_2669	transdecoder	CDS	687556	687671	.	+	1	ID=cds.BSUD.5877.4.p1;Parent=BSUD.5877.4.p1
contig_2669	transdecoder	exon	688839	688895	.	+	.	ID=BSUD.5877.4.p1.exon10;Parent=BSUD.5877.4.p1
contig_2669	transdecoder	CDS	688839	688895	.	+	2	ID=cds.BSUD.5877.4.p1;Parent=BSUD.5877.4.p1
contig_2669	transdecoder	exon	692890	692977	.	+	.	ID=BSUD.5877.4.p1.exon11;Parent=BSUD.5877.4.p1
contig_2669	transdecoder	CDS	692890	692977	.	+	2	ID=cds.BSUD.5877.4.p1;Parent=BSUD.5877.4.p1
contig_2669	transdecoder	exon	693596	693756	.	+	.	ID=BSUD.5877.4.p1.exon12;Parent=BSUD.5877.4.p1
contig_2669	transdecoder	CDS	693596	693756	.	+	1	ID=cds.BSUD.5877.4.p1;Parent=BSUD.5877.4.p1
contig_2669	transdecoder	exon	694819	695044	.	+	.	ID=BSUD.5877.4.p1.exon13;Parent=BSUD.5877.4.p1
contig_2669	transdecoder	CDS	694819	695044	.	+	2	ID=cds.BSUD.5877.4.p1;Parent=BSUD.5877.4.p1
contig_2669	transdecoder	exon	695410	695617	.	+	.	ID=BSUD.5877.4.p1.exon14;Parent=BSUD.5877.4.p1
contig_2669	transdecoder	CDS	695410	695617	.	+	1	ID=cds.BSUD.5877.4.p1;Parent=BSUD.5877.4.p1
contig_2669	transdecoder	exon	695994	696114	.	+	.	ID=BSUD.5877.4.p1.exon15;Parent=BSUD.5877.4.p1
contig_2669	transdecoder	CDS	695994	696114	.	+	0	ID=cds.BSUD.5877.4.p1;Parent=BSUD.5877.4.p1
contig_2669	transdecoder	exon	696403	696554	.	+	.	ID=BSUD.5877.4.p1.exon16;Parent=BSUD.5877.4.p1
contig_2669	transdecoder	CDS	696403	696554	.	+	2	ID=cds.BSUD.5877.4.p1;Parent=BSUD.5877.4.p1
contig_2669	transdecoder	exon	698010	698113	.	+	.	ID=BSUD.5877.4.p1.exon17;Parent=BSUD.5877.4.p1
contig_2669	transdecoder	CDS	698010	698113	.	+	0	ID=cds.BSUD.5877.4.p1;Parent=BSUD.5877.4.p1
contig_2669	transdecoder	exon	702770	702879	.	+	.	ID=BSUD.5877.4.p1.exon18;Parent=BSUD.5877.4.p1
contig_2669	transdecoder	CDS	702770	702879	.	+	1	ID=cds.BSUD.5877.4.p1;Parent=BSUD.5877.4.p1
contig_2669	transdecoder	exon	703549	707100	.	+	.	ID=BSUD.5877.4.p1.exon19;Parent=BSUD.5877.4.p1
contig_2669	transdecoder	CDS	703549	703760	.	+	2	ID=cds.BSUD.5877.4.p1;Parent=BSUD.5877.4.p1
contig_2669	transdecoder	three_prime_UTR	703761	707100	.	+	.	ID=BSUD.5877.4.p1.utr3p1;Parent=BSUD.5877.4.p1
contig_2669	tRNAscan-SE	pseudogene_tRNA	600677	600744	24.3	-	.	ID=contig_2669.trna7;Name=contig_2669.tRNA7-UndetNNN;isotype=Undet;anticodon=NNN;gene_biotype=pseudogene
contig_2669	tRNAscan-SE	exon	600677	600744	.	-	.	ID=contig_2669.trna7.exon1;Parent=contig_2669.trna7
contig_2669	tRNAscan-SE	pseudogene_tRNA	685133	685201	20.3	+	.	ID=contig_2669.trna3;Name=contig_2669.tRNA3-UndetNNN;isotype=Undet;anticodon=NNN;gene_biotype=pseudogene
contig_2669	tRNAscan-SE	exon	685133	685201	.	+	.	ID=contig_2669.trna3.exon1;Parent=contig_2669.trna3
contig_2669	tRNAscan-SE	pseudogene_tRNA	744324	744389	21.5	+	.	ID=contig_2669.trna4;Name=contig_2669.tRNA4-ArgCCG;isotype=Arg;anticodon=CCG;gene_biotype=pseudogene
contig_2669	tRNAscan-SE	exon	744324	744389	.	+	.	ID=contig_2669.trna4.exon1;Parent=contig_2669.trna4
contig_2669	transdecoder	gene	745445	836904	.	-	.	ID=BSUD.5873;Interpro=IPR005817 (Wnt)---IPR018161 (Wnt protein, conserved site)---IPR043158 (Wnt, C-terminal domain)
contig_2669	transdecoder	mRNA	745445	836904	.	-	.	ID=BSUD.5873.1.p1;Parent=BSUD.5873;Interpro=IPR005817 (Wnt)---IPR018161 (Wnt protein, conserved site)---IPR043158 (Wnt, C-terminal domain)
contig_2669	transdecoder	five_prime_UTR	836280	836904	.	-	.	ID=BSUD.5873.1.p1.utr5p1;Parent=BSUD.5873.1.p1
contig_2669	transdecoder	exon	836176	836904	.	-	.	ID=BSUD.5873.1.p1.exon1;Parent=BSUD.5873.1.p1
contig_2669	transdecoder	CDS	836176	836279	.	-	0	ID=cds.BSUD.5873.1.p1;Parent=BSUD.5873.1.p1
contig_2669	transdecoder	exon	793725	793957	.	-	.	ID=BSUD.5873.1.p1.exon2;Parent=BSUD.5873.1.p1
contig_2669	transdecoder	CDS	793725	793957	.	-	1	ID=cds.BSUD.5873.1.p1;Parent=BSUD.5873.1.p1
contig_2669	transdecoder	exon	771335	771446	.	-	.	ID=BSUD.5873.1.p1.exon3;Parent=BSUD.5873.1.p1
contig_2669	transdecoder	CDS	771335	771446	.	-	2	ID=cds.BSUD.5873.1.p1;Parent=BSUD.5873.1.p1
contig_2669	transdecoder	exon	769875	770046	.	-	.	ID=BSUD.5873.1.p1.exon4;Parent=BSUD.5873.1.p1
contig_2669	transdecoder	CDS	769875	770046	.	-	1	ID=cds.BSUD.5873.1.p1;Parent=BSUD.5873.1.p1
contig_2669	transdecoder	exon	745445	750428	.	-	.	ID=BSUD.5873.1.p1.exon5;Parent=BSUD.5873.1.p1
contig_2669	transdecoder	CDS	749964	750428	.	-	0	ID=cds.BSUD.5873.1.p1;Parent=BSUD.5873.1.p1
contig_2669	transdecoder	three_prime_UTR	745445	749963	.	-	.	ID=BSUD.5873.1.p1.utr3p1;Parent=BSUD.5873.1.p1
contig_2669	transdecoder	gene	782168	785287	.	+	.	ID=BSUD.5874;Interpro=NA
contig_2669	transdecoder	mRNA	782168	785287	.	+	.	ID=BSUD.5874.1.p3;Parent=BSUD.5874;Interpro=NA
contig_2669	transdecoder	exon	782168	785287	.	+	.	ID=BSUD.5874.1.p3.exon1;Parent=BSUD.5874.1.p3
contig_2669	transdecoder	CDS	782168	782374	.	+	0	ID=cds.BSUD.5874.1.p3;Parent=BSUD.5874.1.p3
contig_2669	transdecoder	three_prime_UTR	782375	785287	.	+	.	ID=BSUD.5874.1.p3.utr3p1;Parent=BSUD.5874.1.p3
contig_2669	tRNAscan-SE	tRNA	857777	857849	88.9	+	.	ID=contig_2669.trna5;Name=contig_2669.tRNA5-PheGAA;isotype=Phe;anticodon=GAA;gene_biotype=tRNA
contig_2669	tRNAscan-SE	exon	857777	857849	.	+	.	ID=contig_2669.trna5.exon1;Parent=contig_2669.trna5
contig_2669	tRNAscan-SE	tRNA	859043	859115	88.9	-	.	ID=contig_2669.trna6;Name=contig_2669.tRNA6-PheGAA;isotype=Phe;anticodon=GAA;gene_biotype=tRNA
contig_2669	tRNAscan-SE	exon	859043	859115	.	-	.	ID=contig_2669.trna6.exon1;Parent=contig_2669.trna6
contig_2669	transdecoder	gene	862459	872361	.	-	.	ID=BSUD.5875;Interpro=IPR007325 (Kynurenine formamidase/cyclase-like)---IPR037175 (Kynurenine formamidase superfamily)
contig_2669	transdecoder	mRNA	862459	872361	.	-	.	ID=BSUD.5875.1.p1;Parent=BSUD.5875;Interpro=IPR007325 (Kynurenine formamidase/cyclase-like)---IPR037175 (Kynurenine formamidase superfamily)
contig_2669	transdecoder	five_prime_UTR	872210	872361	.	-	.	ID=BSUD.5875.1.p1.utr5p1;Parent=BSUD.5875.1.p1
contig_2669	transdecoder	five_prime_UTR	871026	871033	.	-	.	ID=BSUD.5875.1.p1.utr5p2;Parent=BSUD.5875.1.p1
contig_2669	transdecoder	exon	872210	872361	.	-	.	ID=BSUD.5875.1.p1.exon1;Parent=BSUD.5875.1.p1
contig_2669	transdecoder	exon	870835	871033	.	-	.	ID=BSUD.5875.1.p1.exon2;Parent=BSUD.5875.1.p1
contig_2669	transdecoder	CDS	870835	871025	.	-	0	ID=cds.BSUD.5875.1.p1;Parent=BSUD.5875.1.p1
contig_2669	transdecoder	exon	870435	870621	.	-	.	ID=BSUD.5875.1.p1.exon3;Parent=BSUD.5875.1.p1
contig_2669	transdecoder	CDS	870435	870621	.	-	1	ID=cds.BSUD.5875.1.p1;Parent=BSUD.5875.1.p1
contig_2669	transdecoder	exon	866646	866773	.	-	.	ID=BSUD.5875.1.p1.exon4;Parent=BSUD.5875.1.p1
contig_2669	transdecoder	CDS	866646	866773	.	-	0	ID=cds.BSUD.5875.1.p1;Parent=BSUD.5875.1.p1
contig_2669	transdecoder	exon	862459	864120	.	-	.	ID=BSUD.5875.1.p1.exon5;Parent=BSUD.5875.1.p1
contig_2669	transdecoder	CDS	863748	864120	.	-	1	ID=cds.BSUD.5875.1.p1;Parent=BSUD.5875.1.p1
contig_2669	transdecoder	three_prime_UTR	862459	863747	.	-	.	ID=BSUD.5875.1.p1.utr3p1;Parent=BSUD.5875.1.p1
contig_2670	tRNAscan-SE	pseudogene_tRNA	41354	41424	28.8	+	.	ID=contig_2670.trna1;Name=contig_2670.tRNA1-LysTTT;isotype=Lys;anticodon=TTT;gene_biotype=pseudogene
contig_2670	tRNAscan-SE	exon	41354	41424	.	+	.	ID=contig_2670.trna1.exon1;Parent=contig_2670.trna1
contig_2670	tRNAscan-SE	pseudogene_tRNA	74906	74986	28.8	-	.	ID=contig_2670.trna5;Name=contig_2670.tRNA5-UndetNNN;isotype=Undet;anticodon=NNN;gene_biotype=pseudogene
contig_2670	tRNAscan-SE	exon	74906	74986	.	-	.	ID=contig_2670.trna5.exon1;Parent=contig_2670.trna5
contig_2670	transdecoder	gene	93536	95524	.	+	.	ID=BSUD.5878;Interpro=IPR001828 (Receptor, ligand binding region)---IPR028082 (Periplasmic binding protein-like I)
contig_2670	transdecoder	mRNA	93536	95524	.	+	.	ID=BSUD.5878.1.p1;Parent=BSUD.5878;Interpro=IPR001828 (Receptor, ligand binding region)---IPR028082 (Periplasmic binding protein-like I)
contig_2670	transdecoder	exon	93536	93546	.	+	.	ID=BSUD.5878.1.p1.exon1;Parent=BSUD.5878.1.p1
contig_2670	transdecoder	CDS	93537	93546	.	+	0	ID=cds.BSUD.5878.1.p1;Parent=BSUD.5878.1.p1
contig_2670	transdecoder	exon	94343	94485	.	+	.	ID=BSUD.5878.1.p1.exon2;Parent=BSUD.5878.1.p1
contig_2670	transdecoder	CDS	94343	94485	.	+	2	ID=cds.BSUD.5878.1.p1;Parent=BSUD.5878.1.p1
contig_2670	transdecoder	exon	95427	95524	.	+	.	ID=BSUD.5878.1.p1.exon3;Parent=BSUD.5878.1.p1
contig_2670	transdecoder	CDS	95427	95522	.	+	0	ID=cds.BSUD.5878.1.p1;Parent=BSUD.5878.1.p1
contig_2670	transdecoder	gene	121749	155083	.	+	.	ID=BSUD.5879;Interpro=IPR000162 (GPCR, family 3, metabotropic glutamate receptor)---IPR000337 (GPCR, family 3)---IPR017978 (GPCR family 3, C-terminal)---IPR017979 (GPCR, family 3, conserved site)
contig_2670	transdecoder	mRNA	121749	155083	.	+	.	ID=BSUD.5879.1.p1;Parent=BSUD.5879;Interpro=IPR000162 (GPCR, family 3, metabotropic glutamate receptor)---IPR000337 (GPCR, family 3)---IPR017978 (GPCR family 3, C-terminal)---IPR017979 (GPCR, family 3, conserved site)
contig_2670	transdecoder	exon	121749	122607	.	+	.	ID=BSUD.5879.1.p1.exon1;Parent=BSUD.5879.1.p1
contig_2670	transdecoder	CDS	121749	122607	.	+	0	ID=cds.BSUD.5879.1.p1;Parent=BSUD.5879.1.p1
contig_2670	transdecoder	exon	153585	155083	.	+	.	ID=BSUD.5879.1.p1.exon2;Parent=BSUD.5879.1.p1
contig_2670	transdecoder	CDS	153585	153748	.	+	2	ID=cds.BSUD.5879.1.p1;Parent=BSUD.5879.1.p1
contig_2670	transdecoder	three_prime_UTR	153749	155083	.	+	.	ID=BSUD.5879.1.p1.utr3p1;Parent=BSUD.5879.1.p1
contig_2670	transdecoder	gene	157304	160004	.	-	.	ID=BSUD.5880;Interpro=NA
contig_2670	transdecoder	mRNA	157304	160004	.	-	.	ID=BSUD.5880.1.p1;Parent=BSUD.5880;Interpro=NA
contig_2670	transdecoder	five_prime_UTR	159446	160004	.	-	.	ID=BSUD.5880.1.p1.utr5p1;Parent=BSUD.5880.1.p1
contig_2670	transdecoder	exon	157304	160004	.	-	.	ID=BSUD.5880.1.p1.exon1;Parent=BSUD.5880.1.p1
contig_2670	transdecoder	CDS	159188	159445	.	-	0	ID=cds.BSUD.5880.1.p1;Parent=BSUD.5880.1.p1
contig_2670	transdecoder	three_prime_UTR	157304	159187	.	-	.	ID=BSUD.5880.1.p1.utr3p1;Parent=BSUD.5880.1.p1
contig_2670	transdecoder	gene	163681	174139	.	-	.	ID=BSUD.5881;Interpro=NA
contig_2670	transdecoder	mRNA	163681	173126	.	-	.	ID=BSUD.5881.1.p1;Parent=BSUD.5881;Interpro=NA
contig_2670	transdecoder	five_prime_UTR	172916	173126	.	-	.	ID=BSUD.5881.1.p1.utr5p1;Parent=BSUD.5881.1.p1
contig_2670	transdecoder	five_prime_UTR	171411	171816	.	-	.	ID=BSUD.5881.1.p1.utr5p2;Parent=BSUD.5881.1.p1
contig_2670	transdecoder	exon	172916	173126	.	-	.	ID=BSUD.5881.1.p1.exon1;Parent=BSUD.5881.1.p1
contig_2670	transdecoder	exon	171326	171816	.	-	.	ID=BSUD.5881.1.p1.exon2;Parent=BSUD.5881.1.p1
contig_2670	transdecoder	CDS	171326	171410	.	-	0	ID=cds.BSUD.5881.1.p1;Parent=BSUD.5881.1.p1
contig_2670	transdecoder	exon	168339	168421	.	-	.	ID=BSUD.5881.1.p1.exon3;Parent=BSUD.5881.1.p1
contig_2670	transdecoder	CDS	168339	168421	.	-	2	ID=cds.BSUD.5881.1.p1;Parent=BSUD.5881.1.p1
contig_2670	transdecoder	exon	167612	167817	.	-	.	ID=BSUD.5881.1.p1.exon4;Parent=BSUD.5881.1.p1
contig_2670	transdecoder	CDS	167612	167817	.	-	0	ID=cds.BSUD.5881.1.p1;Parent=BSUD.5881.1.p1
contig_2670	transdecoder	exon	166430	166577	.	-	.	ID=BSUD.5881.1.p1.exon5;Parent=BSUD.5881.1.p1
contig_2670	transdecoder	CDS	166430	166577	.	-	1	ID=cds.BSUD.5881.1.p1;Parent=BSUD.5881.1.p1
contig_2670	transdecoder	exon	164979	165141	.	-	.	ID=BSUD.5881.1.p1.exon6;Parent=BSUD.5881.1.p1
contig_2670	transdecoder	CDS	164979	165141	.	-	0	ID=cds.BSUD.5881.1.p1;Parent=BSUD.5881.1.p1
contig_2670	transdecoder	exon	163681	163763	.	-	.	ID=BSUD.5881.1.p1.exon7;Parent=BSUD.5881.1.p1
contig_2670	transdecoder	CDS	163744	163763	.	-	2	ID=cds.BSUD.5881.1.p1;Parent=BSUD.5881.1.p1
contig_2670	transdecoder	three_prime_UTR	163681	163743	.	-	.	ID=BSUD.5881.1.p1.utr3p1;Parent=BSUD.5881.1.p1
contig_2670	transdecoder	mRNA	163683	174139	.	-	.	ID=BSUD.5881.2.p1;Parent=BSUD.5881;Interpro=NA
contig_2670	transdecoder	five_prime_UTR	173992	174139	.	-	.	ID=BSUD.5881.2.p1.utr5p1;Parent=BSUD.5881.2.p1
contig_2670	transdecoder	five_prime_UTR	171811	171816	.	-	.	ID=BSUD.5881.2.p1.utr5p2;Parent=BSUD.5881.2.p1
contig_2670	transdecoder	exon	173992	174139	.	-	.	ID=BSUD.5881.2.p1.exon1;Parent=BSUD.5881.2.p1
contig_2670	transdecoder	exon	171325	171816	.	-	.	ID=BSUD.5881.2.p1.exon2;Parent=BSUD.5881.2.p1
contig_2670	transdecoder	CDS	171325	171810	.	-	0	ID=cds.BSUD.5881.2.p1;Parent=BSUD.5881.2.p1
contig_2670	transdecoder	exon	168339	168419	.	-	.	ID=BSUD.5881.2.p1.exon3;Parent=BSUD.5881.2.p1
contig_2670	transdecoder	CDS	168339	168419	.	-	0	ID=cds.BSUD.5881.2.p1;Parent=BSUD.5881.2.p1
contig_2670	transdecoder	exon	167612	167817	.	-	.	ID=BSUD.5881.2.p1.exon4;Parent=BSUD.5881.2.p1
contig_2670	transdecoder	CDS	167612	167817	.	-	0	ID=cds.BSUD.5881.2.p1;Parent=BSUD.5881.2.p1
contig_2670	transdecoder	exon	166430	166577	.	-	.	ID=BSUD.5881.2.p1.exon5;Parent=BSUD.5881.2.p1
contig_2670	transdecoder	CDS	166430	166577	.	-	1	ID=cds.BSUD.5881.2.p1;Parent=BSUD.5881.2.p1
contig_2670	transdecoder	exon	164979	165141	.	-	.	ID=BSUD.5881.2.p1.exon6;Parent=BSUD.5881.2.p1
contig_2670	transdecoder	CDS	164979	165141	.	-	0	ID=cds.BSUD.5881.2.p1;Parent=BSUD.5881.2.p1
contig_2670	transdecoder	exon	163683	163763	.	-	.	ID=BSUD.5881.2.p1.exon7;Parent=BSUD.5881.2.p1
contig_2670	transdecoder	CDS	163744	163763	.	-	2	ID=cds.BSUD.5881.2.p1;Parent=BSUD.5881.2.p1
contig_2670	transdecoder	three_prime_UTR	163683	163743	.	-	.	ID=BSUD.5881.2.p1.utr3p1;Parent=BSUD.5881.2.p1
contig_2670	transdecoder	gene	185862	202434	.	-	.	ID=BSUD.5882;Interpro=NA
contig_2670	transdecoder	mRNA	185862	202434	.	-	.	ID=BSUD.5882.1.p1;Parent=BSUD.5882;Interpro=NA
contig_2670	transdecoder	five_prime_UTR	202184	202434	.	-	.	ID=BSUD.5882.1.p1.utr5p1;Parent=BSUD.5882.1.p1
contig_2670	transdecoder	five_prime_UTR	195971	195977	.	-	.	ID=BSUD.5882.1.p1.utr5p2;Parent=BSUD.5882.1.p1
contig_2670	transdecoder	exon	202184	202434	.	-	.	ID=BSUD.5882.1.p1.exon1;Parent=BSUD.5882.1.p1
contig_2670	transdecoder	exon	195209	195977	.	-	.	ID=BSUD.5882.1.p1.exon2;Parent=BSUD.5882.1.p1
contig_2670	transdecoder	CDS	195209	195970	.	-	0	ID=cds.BSUD.5882.1.p1;Parent=BSUD.5882.1.p1
contig_2670	transdecoder	exon	193947	194075	.	-	.	ID=BSUD.5882.1.p1.exon3;Parent=BSUD.5882.1.p1
contig_2670	transdecoder	CDS	193947	194075	.	-	0	ID=cds.BSUD.5882.1.p1;Parent=BSUD.5882.1.p1
contig_2670	transdecoder	exon	191348	191550	.	-	.	ID=BSUD.5882.1.p1.exon4;Parent=BSUD.5882.1.p1
contig_2670	transdecoder	CDS	191348	191550	.	-	0	ID=cds.BSUD.5882.1.p1;Parent=BSUD.5882.1.p1
contig_2670	transdecoder	exon	188637	188796	.	-	.	ID=BSUD.5882.1.p1.exon5;Parent=BSUD.5882.1.p1
contig_2670	transdecoder	CDS	188637	188796	.	-	1	ID=cds.BSUD.5882.1.p1;Parent=BSUD.5882.1.p1
contig_2670	transdecoder	exon	187768	187932	.	-	.	ID=BSUD.5882.1.p1.exon6;Parent=BSUD.5882.1.p1
contig_2670	transdecoder	CDS	187771	187932	.	-	0	ID=cds.BSUD.5882.1.p1;Parent=BSUD.5882.1.p1
contig_2670	transdecoder	exon	185862	186128	.	-	.	ID=BSUD.5882.1.p1.exon7;Parent=BSUD.5882.1.p1
contig_2670	transdecoder	three_prime_UTR	187768	187770	.	-	.	ID=BSUD.5882.1.p1.utr3p1;Parent=BSUD.5882.1.p1
contig_2670	transdecoder	three_prime_UTR	185862	186128	.	-	.	ID=BSUD.5882.1.p1.utr3p2;Parent=BSUD.5882.1.p1
contig_2670	transdecoder	mRNA	185862	202319	.	-	.	ID=BSUD.5882.2.p1;Parent=BSUD.5882;Interpro=NA
contig_2670	transdecoder	five_prime_UTR	202184	202319	.	-	.	ID=BSUD.5882.2.p1.utr5p1;Parent=BSUD.5882.2.p1
contig_2670	transdecoder	five_prime_UTR	195971	195977	.	-	.	ID=BSUD.5882.2.p1.utr5p2;Parent=BSUD.5882.2.p1
contig_2670	transdecoder	exon	202184	202319	.	-	.	ID=BSUD.5882.2.p1.exon1;Parent=BSUD.5882.2.p1
contig_2670	transdecoder	exon	195590	195977	.	-	.	ID=BSUD.5882.2.p1.exon2;Parent=BSUD.5882.2.p1
contig_2670	transdecoder	CDS	195590	195970	.	-	0	ID=cds.BSUD.5882.2.p1;Parent=BSUD.5882.2.p1
contig_2670	transdecoder	exon	195209	195565	.	-	.	ID=BSUD.5882.2.p1.exon3;Parent=BSUD.5882.2.p1
contig_2670	transdecoder	CDS	195209	195565	.	-	0	ID=cds.BSUD.5882.2.p1;Parent=BSUD.5882.2.p1
contig_2670	transdecoder	exon	193947	194075	.	-	.	ID=BSUD.5882.2.p1.exon4;Parent=BSUD.5882.2.p1
contig_2670	transdecoder	CDS	193947	194075	.	-	0	ID=cds.BSUD.5882.2.p1;Parent=BSUD.5882.2.p1
contig_2670	transdecoder	exon	191348	191550	.	-	.	ID=BSUD.5882.2.p1.exon5;Parent=BSUD.5882.2.p1
contig_2670	transdecoder	CDS	191348	191550	.	-	0	ID=cds.BSUD.5882.2.p1;Parent=BSUD.5882.2.p1
contig_2670	transdecoder	exon	188637	188796	.	-	.	ID=BSUD.5882.2.p1.exon6;Parent=BSUD.5882.2.p1
contig_2670	transdecoder	CDS	188637	188796	.	-	1	ID=cds.BSUD.5882.2.p1;Parent=BSUD.5882.2.p1
contig_2670	transdecoder	exon	187768	187932	.	-	.	ID=BSUD.5882.2.p1.exon7;Parent=BSUD.5882.2.p1
contig_2670	transdecoder	CDS	187771	187932	.	-	0	ID=cds.BSUD.5882.2.p1;Parent=BSUD.5882.2.p1
contig_2670	transdecoder	exon	185862	186128	.	-	.	ID=BSUD.5882.2.p1.exon8;Parent=BSUD.5882.2.p1
contig_2670	transdecoder	three_prime_UTR	187768	187770	.	-	.	ID=BSUD.5882.2.p1.utr3p1;Parent=BSUD.5882.2.p1
contig_2670	transdecoder	three_prime_UTR	185862	186128	.	-	.	ID=BSUD.5882.2.p1.utr3p2;Parent=BSUD.5882.2.p1
contig_2670	tRNAscan-SE	pseudogene_tRNA	204711	204777	28.0	-	.	ID=contig_2670.trna4;Name=contig_2670.tRNA4-GlyTCC;isotype=Gly;anticodon=TCC;gene_biotype=pseudogene
contig_2670	tRNAscan-SE	exon	204711	204777	.	-	.	ID=contig_2670.trna4.exon1;Parent=contig_2670.trna4
contig_2670	transdecoder	gene	213670	229928	.	-	.	ID=BSUD.5884;Interpro=NA
contig_2670	transdecoder	mRNA	213670	229928	.	-	.	ID=BSUD.5884.1.p1;Parent=BSUD.5884;Interpro=NA
contig_2670	transdecoder	five_prime_UTR	229831	229928	.	-	.	ID=BSUD.5884.1.p1.utr5p1;Parent=BSUD.5884.1.p1
contig_2670	transdecoder	exon	229831	229928	.	-	.	ID=BSUD.5884.1.p1.exon1;Parent=BSUD.5884.1.p1
contig_2670	transdecoder	exon	224331	224547	.	-	.	ID=BSUD.5884.1.p1.exon2;Parent=BSUD.5884.1.p1
contig_2670	transdecoder	CDS	224331	224547	.	-	0	ID=cds.BSUD.5884.1.p1;Parent=BSUD.5884.1.p1
contig_2670	transdecoder	exon	223414	224150	.	-	.	ID=BSUD.5884.1.p1.exon3;Parent=BSUD.5884.1.p1
contig_2670	transdecoder	CDS	223414	224150	.	-	2	ID=cds.BSUD.5884.1.p1;Parent=BSUD.5884.1.p1
contig_2670	transdecoder	exon	221515	221640	.	-	.	ID=BSUD.5884.1.p1.exon4;Parent=BSUD.5884.1.p1
contig_2670	transdecoder	CDS	221515	221640	.	-	0	ID=cds.BSUD.5884.1.p1;Parent=BSUD.5884.1.p1
contig_2670	transdecoder	exon	220126	220328	.	-	.	ID=BSUD.5884.1.p1.exon5;Parent=BSUD.5884.1.p1
contig_2670	transdecoder	CDS	220126	220328	.	-	0	ID=cds.BSUD.5884.1.p1;Parent=BSUD.5884.1.p1
contig_2670	transdecoder	exon	218324	218528	.	-	.	ID=BSUD.5884.1.p1.exon6;Parent=BSUD.5884.1.p1
contig_2670	transdecoder	CDS	218324	218528	.	-	1	ID=cds.BSUD.5884.1.p1;Parent=BSUD.5884.1.p1
contig_2670	transdecoder	exon	216713	216874	.	-	.	ID=BSUD.5884.1.p1.exon7;Parent=BSUD.5884.1.p1
contig_2670	transdecoder	CDS	216716	216874	.	-	0	ID=cds.BSUD.5884.1.p1;Parent=BSUD.5884.1.p1
contig_2670	transdecoder	exon	213670	215030	.	-	.	ID=BSUD.5884.1.p1.exon8;Parent=BSUD.5884.1.p1
contig_2670	transdecoder	three_prime_UTR	216713	216715	.	-	.	ID=BSUD.5884.1.p1.utr3p1;Parent=BSUD.5884.1.p1
contig_2670	transdecoder	three_prime_UTR	213670	215030	.	-	.	ID=BSUD.5884.1.p1.utr3p2;Parent=BSUD.5884.1.p1
contig_2670	transdecoder	mRNA	213670	229928	.	-	.	ID=BSUD.5884.2.p1;Parent=BSUD.5884;Interpro=NA
contig_2670	transdecoder	five_prime_UTR	229831	229928	.	-	.	ID=BSUD.5884.2.p1.utr5p1;Parent=BSUD.5884.2.p1
contig_2670	transdecoder	exon	229831	229928	.	-	.	ID=BSUD.5884.2.p1.exon1;Parent=BSUD.5884.2.p1
contig_2670	transdecoder	exon	224295	224547	.	-	.	ID=BSUD.5884.2.p1.exon2;Parent=BSUD.5884.2.p1
contig_2670	transdecoder	CDS	224295	224547	.	-	0	ID=cds.BSUD.5884.2.p1;Parent=BSUD.5884.2.p1
contig_2670	transdecoder	exon	223414	224150	.	-	.	ID=BSUD.5884.2.p1.exon3;Parent=BSUD.5884.2.p1
contig_2670	transdecoder	CDS	223414	224150	.	-	2	ID=cds.BSUD.5884.2.p1;Parent=BSUD.5884.2.p1
contig_2670	transdecoder	exon	221515	221640	.	-	.	ID=BSUD.5884.2.p1.exon4;Parent=BSUD.5884.2.p1
contig_2670	transdecoder	CDS	221515	221640	.	-	0	ID=cds.BSUD.5884.2.p1;Parent=BSUD.5884.2.p1
contig_2670	transdecoder	exon	220126	220328	.	-	.	ID=BSUD.5884.2.p1.exon5;Parent=BSUD.5884.2.p1
contig_2670	transdecoder	CDS	220126	220328	.	-	0	ID=cds.BSUD.5884.2.p1;Parent=BSUD.5884.2.p1
contig_2670	transdecoder	exon	218324	218528	.	-	.	ID=BSUD.5884.2.p1.exon6;Parent=BSUD.5884.2.p1
contig_2670	transdecoder	CDS	218324	218528	.	-	1	ID=cds.BSUD.5884.2.p1;Parent=BSUD.5884.2.p1
contig_2670	transdecoder	exon	216713	216874	.	-	.	ID=BSUD.5884.2.p1.exon7;Parent=BSUD.5884.2.p1
contig_2670	transdecoder	CDS	216716	216874	.	-	0	ID=cds.BSUD.5884.2.p1;Parent=BSUD.5884.2.p1
contig_2670	transdecoder	exon	213670	215030	.	-	.	ID=BSUD.5884.2.p1.exon8;Parent=BSUD.5884.2.p1
contig_2670	transdecoder	three_prime_UTR	216713	216715	.	-	.	ID=BSUD.5884.2.p1.utr3p1;Parent=BSUD.5884.2.p1
contig_2670	transdecoder	three_prime_UTR	213670	215030	.	-	.	ID=BSUD.5884.2.p1.utr3p2;Parent=BSUD.5884.2.p1
contig_2670	transdecoder	mRNA	214234	229927	.	-	.	ID=BSUD.5884.3.p1;Parent=BSUD.5884;Interpro=NA
contig_2670	transdecoder	five_prime_UTR	229831	229927	.	-	.	ID=BSUD.5884.3.p1.utr5p1;Parent=BSUD.5884.3.p1
contig_2670	transdecoder	exon	229831	229927	.	-	.	ID=BSUD.5884.3.p1.exon1;Parent=BSUD.5884.3.p1
contig_2670	transdecoder	exon	223414	224547	.	-	.	ID=BSUD.5884.3.p1.exon2;Parent=BSUD.5884.3.p1
contig_2670	transdecoder	CDS	223414	224547	.	-	0	ID=cds.BSUD.5884.3.p1;Parent=BSUD.5884.3.p1
contig_2670	transdecoder	exon	221515	221640	.	-	.	ID=BSUD.5884.3.p1.exon3;Parent=BSUD.5884.3.p1
contig_2670	transdecoder	CDS	221515	221640	.	-	0	ID=cds.BSUD.5884.3.p1;Parent=BSUD.5884.3.p1
contig_2670	transdecoder	exon	220126	220328	.	-	.	ID=BSUD.5884.3.p1.exon4;Parent=BSUD.5884.3.p1
contig_2670	transdecoder	CDS	220126	220328	.	-	0	ID=cds.BSUD.5884.3.p1;Parent=BSUD.5884.3.p1
contig_2670	transdecoder	exon	218324	218528	.	-	.	ID=BSUD.5884.3.p1.exon5;Parent=BSUD.5884.3.p1
contig_2670	transdecoder	CDS	218324	218528	.	-	1	ID=cds.BSUD.5884.3.p1;Parent=BSUD.5884.3.p1
contig_2670	transdecoder	exon	216713	216874	.	-	.	ID=BSUD.5884.3.p1.exon6;Parent=BSUD.5884.3.p1
contig_2670	transdecoder	CDS	216716	216874	.	-	0	ID=cds.BSUD.5884.3.p1;Parent=BSUD.5884.3.p1
contig_2670	transdecoder	exon	214234	215030	.	-	.	ID=BSUD.5884.3.p1.exon7;Parent=BSUD.5884.3.p1
contig_2670	transdecoder	three_prime_UTR	216713	216715	.	-	.	ID=BSUD.5884.3.p1.utr3p1;Parent=BSUD.5884.3.p1
contig_2670	transdecoder	three_prime_UTR	214234	215030	.	-	.	ID=BSUD.5884.3.p1.utr3p2;Parent=BSUD.5884.3.p1
contig_2670	transdecoder	mRNA	214387	229927	.	-	.	ID=BSUD.5884.4.p1;Parent=BSUD.5884;Interpro=NA
contig_2670	transdecoder	five_prime_UTR	229831	229927	.	-	.	ID=BSUD.5884.4.p1.utr5p1;Parent=BSUD.5884.4.p1
contig_2670	transdecoder	exon	229831	229927	.	-	.	ID=BSUD.5884.4.p1.exon1;Parent=BSUD.5884.4.p1
contig_2670	transdecoder	exon	224259	224547	.	-	.	ID=BSUD.5884.4.p1.exon2;Parent=BSUD.5884.4.p1
contig_2670	transdecoder	CDS	224259	224547	.	-	0	ID=cds.BSUD.5884.4.p1;Parent=BSUD.5884.4.p1
contig_2670	transdecoder	exon	223414	224150	.	-	.	ID=BSUD.5884.4.p1.exon3;Parent=BSUD.5884.4.p1
contig_2670	transdecoder	CDS	223414	224150	.	-	2	ID=cds.BSUD.5884.4.p1;Parent=BSUD.5884.4.p1
contig_2670	transdecoder	exon	221515	221640	.	-	.	ID=BSUD.5884.4.p1.exon4;Parent=BSUD.5884.4.p1
contig_2670	transdecoder	CDS	221515	221640	.	-	0	ID=cds.BSUD.5884.4.p1;Parent=BSUD.5884.4.p1
contig_2670	transdecoder	exon	220126	220328	.	-	.	ID=BSUD.5884.4.p1.exon5;Parent=BSUD.5884.4.p1
contig_2670	transdecoder	CDS	220126	220328	.	-	0	ID=cds.BSUD.5884.4.p1;Parent=BSUD.5884.4.p1
contig_2670	transdecoder	exon	218324	218528	.	-	.	ID=BSUD.5884.4.p1.exon6;Parent=BSUD.5884.4.p1
contig_2670	transdecoder	CDS	218324	218528	.	-	1	ID=cds.BSUD.5884.4.p1;Parent=BSUD.5884.4.p1
contig_2670	transdecoder	exon	216713	216874	.	-	.	ID=BSUD.5884.4.p1.exon7;Parent=BSUD.5884.4.p1
contig_2670	transdecoder	CDS	216716	216874	.	-	0	ID=cds.BSUD.5884.4.p1;Parent=BSUD.5884.4.p1
contig_2670	transdecoder	exon	214387	215030	.	-	.	ID=BSUD.5884.4.p1.exon8;Parent=BSUD.5884.4.p1
contig_2670	transdecoder	three_prime_UTR	216713	216715	.	-	.	ID=BSUD.5884.4.p1.utr3p1;Parent=BSUD.5884.4.p1
contig_2670	transdecoder	three_prime_UTR	214387	215030	.	-	.	ID=BSUD.5884.4.p1.utr3p2;Parent=BSUD.5884.4.p1
contig_2670	transdecoder	gene	244184	281767	.	-	.	ID=BSUD.5883;Interpro=IPR002048 (EF-hand domain)---IPR002641 (Patatin-like phospholipase domain)---IPR011992 (EF-hand domain pair)---IPR016035 (Acyl transferase/acyl hydrolase/lysophospholipase)---IPR018247 (EF-Hand 1, calcium-binding site)
contig_2670	transdecoder	mRNA	244184	281767	.	-	.	ID=BSUD.5883.1.p1;Parent=BSUD.5883;Interpro=IPR002048 (EF-hand domain)---IPR002641 (Patatin-like phospholipase domain)---IPR011992 (EF-hand domain pair)---IPR016035 (Acyl transferase/acyl hydrolase/lysophospholipase)---IPR018247 (EF-Hand 1, calcium-binding site)
contig_2670	transdecoder	five_prime_UTR	281651	281767	.	-	.	ID=BSUD.5883.1.p1.utr5p1;Parent=BSUD.5883.1.p1
contig_2670	transdecoder	five_prime_UTR	279580	279593	.	-	.	ID=BSUD.5883.1.p1.utr5p2;Parent=BSUD.5883.1.p1
contig_2670	transdecoder	exon	281651	281767	.	-	.	ID=BSUD.5883.1.p1.exon1;Parent=BSUD.5883.1.p1
contig_2670	transdecoder	exon	279524	279593	.	-	.	ID=BSUD.5883.1.p1.exon2;Parent=BSUD.5883.1.p1
contig_2670	transdecoder	CDS	279524	279579	.	-	0	ID=cds.BSUD.5883.1.p1;Parent=BSUD.5883.1.p1
contig_2670	transdecoder	exon	277687	277805	.	-	.	ID=BSUD.5883.1.p1.exon3;Parent=BSUD.5883.1.p1
contig_2670	transdecoder	CDS	277687	277805	.	-	1	ID=cds.BSUD.5883.1.p1;Parent=BSUD.5883.1.p1
contig_2670	transdecoder	exon	274391	274527	.	-	.	ID=BSUD.5883.1.p1.exon4;Parent=BSUD.5883.1.p1
contig_2670	transdecoder	CDS	274391	274527	.	-	2	ID=cds.BSUD.5883.1.p1;Parent=BSUD.5883.1.p1
contig_2670	transdecoder	exon	271633	271780	.	-	.	ID=BSUD.5883.1.p1.exon5;Parent=BSUD.5883.1.p1
contig_2670	transdecoder	CDS	271633	271780	.	-	0	ID=cds.BSUD.5883.1.p1;Parent=BSUD.5883.1.p1
contig_2670	transdecoder	exon	269805	269947	.	-	.	ID=BSUD.5883.1.p1.exon6;Parent=BSUD.5883.1.p1
contig_2670	transdecoder	CDS	269805	269947	.	-	2	ID=cds.BSUD.5883.1.p1;Parent=BSUD.5883.1.p1
contig_2670	transdecoder	exon	267928	268063	.	-	.	ID=BSUD.5883.1.p1.exon7;Parent=BSUD.5883.1.p1
contig_2670	transdecoder	CDS	267928	268063	.	-	0	ID=cds.BSUD.5883.1.p1;Parent=BSUD.5883.1.p1
contig_2670	transdecoder	exon	266024	266119	.	-	.	ID=BSUD.5883.1.p1.exon8;Parent=BSUD.5883.1.p1
contig_2670	transdecoder	CDS	266024	266119	.	-	2	ID=cds.BSUD.5883.1.p1;Parent=BSUD.5883.1.p1
contig_2670	transdecoder	exon	264108	264232	.	-	.	ID=BSUD.5883.1.p1.exon9;Parent=BSUD.5883.1.p1
contig_2670	transdecoder	CDS	264108	264232	.	-	2	ID=cds.BSUD.5883.1.p1;Parent=BSUD.5883.1.p1
contig_2670	transdecoder	exon	262510	262610	.	-	.	ID=BSUD.5883.1.p1.exon10;Parent=BSUD.5883.1.p1
contig_2670	transdecoder	CDS	262510	262610	.	-	0	ID=cds.BSUD.5883.1.p1;Parent=BSUD.5883.1.p1
contig_2670	transdecoder	exon	261873	261957	.	-	.	ID=BSUD.5883.1.p1.exon11;Parent=BSUD.5883.1.p1
contig_2670	transdecoder	CDS	261873	261957	.	-	1	ID=cds.BSUD.5883.1.p1;Parent=BSUD.5883.1.p1
contig_2670	transdecoder	exon	255787	255858	.	-	.	ID=BSUD.5883.1.p1.exon12;Parent=BSUD.5883.1.p1
contig_2670	transdecoder	CDS	255787	255858	.	-	0	ID=cds.BSUD.5883.1.p1;Parent=BSUD.5883.1.p1
contig_2670	transdecoder	exon	255259	255357	.	-	.	ID=BSUD.5883.1.p1.exon13;Parent=BSUD.5883.1.p1
contig_2670	transdecoder	CDS	255259	255357	.	-	0	ID=cds.BSUD.5883.1.p1;Parent=BSUD.5883.1.p1
contig_2670	transdecoder	exon	250456	250509	.	-	.	ID=BSUD.5883.1.p1.exon14;Parent=BSUD.5883.1.p1
contig_2670	transdecoder	CDS	250456	250509	.	-	0	ID=cds.BSUD.5883.1.p1;Parent=BSUD.5883.1.p1
contig_2670	transdecoder	exon	250250	250354	.	-	.	ID=BSUD.5883.1.p1.exon15;Parent=BSUD.5883.1.p1
contig_2670	transdecoder	CDS	250250	250354	.	-	0	ID=cds.BSUD.5883.1.p1;Parent=BSUD.5883.1.p1
contig_2670	transdecoder	exon	247451	247546	.	-	.	ID=BSUD.5883.1.p1.exon16;Parent=BSUD.5883.1.p1
contig_2670	transdecoder	CDS	247451	247546	.	-	0	ID=cds.BSUD.5883.1.p1;Parent=BSUD.5883.1.p1
contig_2670	transdecoder	exon	244980	245142	.	-	.	ID=BSUD.5883.1.p1.exon17;Parent=BSUD.5883.1.p1
contig_2670	transdecoder	CDS	244980	245142	.	-	0	ID=cds.BSUD.5883.1.p1;Parent=BSUD.5883.1.p1
contig_2670	transdecoder	exon	244184	244561	.	-	.	ID=BSUD.5883.1.p1.exon18;Parent=BSUD.5883.1.p1
contig_2670	transdecoder	CDS	244554	244561	.	-	2	ID=cds.BSUD.5883.1.p1;Parent=BSUD.5883.1.p1
contig_2670	transdecoder	three_prime_UTR	244184	244553	.	-	.	ID=BSUD.5883.1.p1.utr3p1;Parent=BSUD.5883.1.p1
contig_2670	transdecoder	mRNA	244263	281721	.	-	.	ID=BSUD.5883.2.p1;Parent=BSUD.5883;Interpro=IPR002048 (EF-hand domain)---IPR002641 (Patatin-like phospholipase domain)---IPR011992 (EF-hand domain pair)---IPR016035 (Acyl transferase/acyl hydrolase/lysophospholipase)---IPR018247 (EF-Hand 1, calcium-binding site)
contig_2670	transdecoder	five_prime_UTR	281651	281721	.	-	.	ID=BSUD.5883.2.p1.utr5p1;Parent=BSUD.5883.2.p1
contig_2670	transdecoder	five_prime_UTR	279580	279593	.	-	.	ID=BSUD.5883.2.p1.utr5p2;Parent=BSUD.5883.2.p1
contig_2670	transdecoder	exon	281651	281721	.	-	.	ID=BSUD.5883.2.p1.exon1;Parent=BSUD.5883.2.p1
contig_2670	transdecoder	exon	279524	279593	.	-	.	ID=BSUD.5883.2.p1.exon2;Parent=BSUD.5883.2.p1
contig_2670	transdecoder	CDS	279524	279579	.	-	0	ID=cds.BSUD.5883.2.p1;Parent=BSUD.5883.2.p1
contig_2670	transdecoder	exon	277687	277805	.	-	.	ID=BSUD.5883.2.p1.exon3;Parent=BSUD.5883.2.p1
contig_2670	transdecoder	CDS	277687	277805	.	-	1	ID=cds.BSUD.5883.2.p1;Parent=BSUD.5883.2.p1
contig_2670	transdecoder	exon	274391	274527	.	-	.	ID=BSUD.5883.2.p1.exon4;Parent=BSUD.5883.2.p1
contig_2670	transdecoder	CDS	274391	274527	.	-	2	ID=cds.BSUD.5883.2.p1;Parent=BSUD.5883.2.p1
contig_2670	transdecoder	exon	271633	271780	.	-	.	ID=BSUD.5883.2.p1.exon5;Parent=BSUD.5883.2.p1
contig_2670	transdecoder	CDS	271633	271780	.	-	0	ID=cds.BSUD.5883.2.p1;Parent=BSUD.5883.2.p1
contig_2670	transdecoder	exon	269805	269947	.	-	.	ID=BSUD.5883.2.p1.exon6;Parent=BSUD.5883.2.p1
contig_2670	transdecoder	CDS	269805	269947	.	-	2	ID=cds.BSUD.5883.2.p1;Parent=BSUD.5883.2.p1
contig_2670	transdecoder	exon	267928	268063	.	-	.	ID=BSUD.5883.2.p1.exon7;Parent=BSUD.5883.2.p1
contig_2670	transdecoder	CDS	267928	268063	.	-	0	ID=cds.BSUD.5883.2.p1;Parent=BSUD.5883.2.p1
contig_2670	transdecoder	exon	266024	266119	.	-	.	ID=BSUD.5883.2.p1.exon8;Parent=BSUD.5883.2.p1
contig_2670	transdecoder	CDS	266024	266119	.	-	2	ID=cds.BSUD.5883.2.p1;Parent=BSUD.5883.2.p1
contig_2670	transdecoder	exon	264108	264232	.	-	.	ID=BSUD.5883.2.p1.exon9;Parent=BSUD.5883.2.p1
contig_2670	transdecoder	CDS	264108	264232	.	-	2	ID=cds.BSUD.5883.2.p1;Parent=BSUD.5883.2.p1
contig_2670	transdecoder	exon	262510	262610	.	-	.	ID=BSUD.5883.2.p1.exon10;Parent=BSUD.5883.2.p1
contig_2670	transdecoder	CDS	262510	262610	.	-	0	ID=cds.BSUD.5883.2.p1;Parent=BSUD.5883.2.p1
contig_2670	transdecoder	exon	261873	261957	.	-	.	ID=BSUD.5883.2.p1.exon11;Parent=BSUD.5883.2.p1
contig_2670	transdecoder	CDS	261873	261957	.	-	1	ID=cds.BSUD.5883.2.p1;Parent=BSUD.5883.2.p1
contig_2670	transdecoder	exon	255787	255858	.	-	.	ID=BSUD.5883.2.p1.exon12;Parent=BSUD.5883.2.p1
contig_2670	transdecoder	CDS	255787	255858	.	-	0	ID=cds.BSUD.5883.2.p1;Parent=BSUD.5883.2.p1
contig_2670	transdecoder	exon	255259	255357	.	-	.	ID=BSUD.5883.2.p1.exon13;Parent=BSUD.5883.2.p1
contig_2670	transdecoder	CDS	255259	255357	.	-	0	ID=cds.BSUD.5883.2.p1;Parent=BSUD.5883.2.p1
contig_2670	transdecoder	exon	250456	250509	.	-	.	ID=BSUD.5883.2.p1.exon14;Parent=BSUD.5883.2.p1
contig_2670	transdecoder	CDS	250456	250509	.	-	0	ID=cds.BSUD.5883.2.p1;Parent=BSUD.5883.2.p1
contig_2670	transdecoder	exon	250250	250354	.	-	.	ID=BSUD.5883.2.p1.exon15;Parent=BSUD.5883.2.p1
contig_2670	transdecoder	CDS	250250	250354	.	-	0	ID=cds.BSUD.5883.2.p1;Parent=BSUD.5883.2.p1
contig_2670	transdecoder	exon	247451	247546	.	-	.	ID=BSUD.5883.2.p1.exon16;Parent=BSUD.5883.2.p1
contig_2670	transdecoder	CDS	247451	247546	.	-	0	ID=cds.BSUD.5883.2.p1;Parent=BSUD.5883.2.p1
contig_2670	transdecoder	exon	244263	245142	.	-	.	ID=BSUD.5883.2.p1.exon17;Parent=BSUD.5883.2.p1
contig_2670	transdecoder	CDS	244972	245142	.	-	0	ID=cds.BSUD.5883.2.p1;Parent=BSUD.5883.2.p1
contig_2670	transdecoder	three_prime_UTR	244263	244971	.	-	.	ID=BSUD.5883.2.p1.utr3p1;Parent=BSUD.5883.2.p1
contig_2670	tRNAscan-SE	pseudogene_tRNA	263040	263109	25.2	-	.	ID=contig_2670.trna3;Name=contig_2670.tRNA3-ArgTCT;isotype=Arg;anticodon=TCT;gene_biotype=pseudogene
contig_2670	tRNAscan-SE	exon	263040	263109	.	-	.	ID=contig_2670.trna3.exon1;Parent=contig_2670.trna3
contig_2670	tRNAscan-SE	pseudogene_tRNA	269310	269378	25.9	-	.	ID=contig_2670.trna2;Name=contig_2670.tRNA2-GlyCCC;isotype=Gly;anticodon=CCC;gene_biotype=pseudogene
contig_2670	tRNAscan-SE	exon	269310	269378	.	-	.	ID=contig_2670.trna2.exon1;Parent=contig_2670.trna2
contig_2671	transdecoder	gene	38166	47304	.	-	.	ID=BSUD.5885;Interpro=NA
contig_2671	transdecoder	mRNA	38166	46298	.	-	.	ID=BSUD.5885.1.p1;Parent=BSUD.5885;Interpro=NA
contig_2671	transdecoder	five_prime_UTR	46068	46298	.	-	.	ID=BSUD.5885.1.p1.utr5p1;Parent=BSUD.5885.1.p1
contig_2671	transdecoder	five_prime_UTR	44557	44962	.	-	.	ID=BSUD.5885.1.p1.utr5p2;Parent=BSUD.5885.1.p1
contig_2671	transdecoder	exon	46068	46298	.	-	.	ID=BSUD.5885.1.p1.exon1;Parent=BSUD.5885.1.p1
contig_2671	transdecoder	exon	44472	44962	.	-	.	ID=BSUD.5885.1.p1.exon2;Parent=BSUD.5885.1.p1
contig_2671	transdecoder	CDS	44472	44556	.	-	0	ID=cds.BSUD.5885.1.p1;Parent=BSUD.5885.1.p1
contig_2671	transdecoder	exon	42817	42899	.	-	.	ID=BSUD.5885.1.p1.exon3;Parent=BSUD.5885.1.p1
contig_2671	transdecoder	CDS	42817	42899	.	-	2	ID=cds.BSUD.5885.1.p1;Parent=BSUD.5885.1.p1
contig_2671	transdecoder	exon	42112	42317	.	-	.	ID=BSUD.5885.1.p1.exon4;Parent=BSUD.5885.1.p1
contig_2671	transdecoder	CDS	42112	42317	.	-	0	ID=cds.BSUD.5885.1.p1;Parent=BSUD.5885.1.p1
contig_2671	transdecoder	exon	40952	41099	.	-	.	ID=BSUD.5885.1.p1.exon5;Parent=BSUD.5885.1.p1
contig_2671	transdecoder	CDS	40952	41099	.	-	1	ID=cds.BSUD.5885.1.p1;Parent=BSUD.5885.1.p1
contig_2671	transdecoder	exon	39482	39644	.	-	.	ID=BSUD.5885.1.p1.exon6;Parent=BSUD.5885.1.p1
contig_2671	transdecoder	CDS	39482	39644	.	-	0	ID=cds.BSUD.5885.1.p1;Parent=BSUD.5885.1.p1
contig_2671	transdecoder	exon	38166	38248	.	-	.	ID=BSUD.5885.1.p1.exon7;Parent=BSUD.5885.1.p1
contig_2671	transdecoder	CDS	38229	38248	.	-	2	ID=cds.BSUD.5885.1.p1;Parent=BSUD.5885.1.p1
contig_2671	transdecoder	three_prime_UTR	38166	38228	.	-	.	ID=BSUD.5885.1.p1.utr3p1;Parent=BSUD.5885.1.p1
contig_2671	transdecoder	mRNA	38168	47304	.	-	.	ID=BSUD.5885.2.p1;Parent=BSUD.5885;Interpro=NA
contig_2671	transdecoder	five_prime_UTR	47158	47304	.	-	.	ID=BSUD.5885.2.p1.utr5p1;Parent=BSUD.5885.2.p1
contig_2671	transdecoder	five_prime_UTR	44957	44962	.	-	.	ID=BSUD.5885.2.p1.utr5p2;Parent=BSUD.5885.2.p1
contig_2671	transdecoder	exon	47158	47304	.	-	.	ID=BSUD.5885.2.p1.exon1;Parent=BSUD.5885.2.p1
contig_2671	transdecoder	exon	44471	44962	.	-	.	ID=BSUD.5885.2.p1.exon2;Parent=BSUD.5885.2.p1
contig_2671	transdecoder	CDS	44471	44956	.	-	0	ID=cds.BSUD.5885.2.p1;Parent=BSUD.5885.2.p1
contig_2671	transdecoder	exon	42817	42897	.	-	.	ID=BSUD.5885.2.p1.exon3;Parent=BSUD.5885.2.p1
contig_2671	transdecoder	CDS	42817	42897	.	-	0	ID=cds.BSUD.5885.2.p1;Parent=BSUD.5885.2.p1
contig_2671	transdecoder	exon	42112	42317	.	-	.	ID=BSUD.5885.2.p1.exon4;Parent=BSUD.5885.2.p1
contig_2671	transdecoder	CDS	42112	42317	.	-	0	ID=cds.BSUD.5885.2.p1;Parent=BSUD.5885.2.p1
contig_2671	transdecoder	exon	40952	41099	.	-	.	ID=BSUD.5885.2.p1.exon5;Parent=BSUD.5885.2.p1
contig_2671	transdecoder	CDS	40952	41099	.	-	1	ID=cds.BSUD.5885.2.p1;Parent=BSUD.5885.2.p1
contig_2671	transdecoder	exon	39482	39644	.	-	.	ID=BSUD.5885.2.p1.exon6;Parent=BSUD.5885.2.p1
contig_2671	transdecoder	CDS	39482	39644	.	-	0	ID=cds.BSUD.5885.2.p1;Parent=BSUD.5885.2.p1
contig_2671	transdecoder	exon	38168	38248	.	-	.	ID=BSUD.5885.2.p1.exon7;Parent=BSUD.5885.2.p1
contig_2671	transdecoder	CDS	38229	38248	.	-	2	ID=cds.BSUD.5885.2.p1;Parent=BSUD.5885.2.p1
contig_2671	transdecoder	three_prime_UTR	38168	38228	.	-	.	ID=BSUD.5885.2.p1.utr3p1;Parent=BSUD.5885.2.p1
contig_2674	StringTie	gene	9517	20073	1000	-	.	ID=BSUD.5886
contig_2674	StringTie	transcript	9517	20073	1000	-	.	ID=BSUD.5886.1;Parent=BSUD.5886
contig_2674	StringTie	exon	9517	10446	1000	-	.	ID=BSUD.5886.1.exon1;Parent=BSUD.5886.1
contig_2674	StringTie	exon	17930	18082	1000	-	.	ID=BSUD.5886.1.exon2;Parent=BSUD.5886.1
contig_2674	StringTie	exon	19978	20073	1000	-	.	ID=BSUD.5886.1.exon3;Parent=BSUD.5886.1
contig_2674	tRNAscan-SE	pseudogene_tRNA	10730	10799	34.2	-	.	ID=contig_2674.trna2;Name=contig_2674.tRNA2-SupCTA;isotype=Sup;anticodon=CTA;gene_biotype=pseudogene
contig_2674	tRNAscan-SE	exon	10730	10799	.	-	.	ID=contig_2674.trna2.exon1;Parent=contig_2674.trna2
contig_2674	tRNAscan-SE	pseudogene_tRNA	17773	17842	23.4	-	.	ID=contig_2674.trna1;Name=contig_2674.tRNA1-GlyTCC;isotype=Gly;anticodon=TCC;gene_biotype=pseudogene
contig_2674	tRNAscan-SE	exon	17773	17842	.	-	.	ID=contig_2674.trna1.exon1;Parent=contig_2674.trna1
contig_2677	transdecoder	gene	5715	8964	.	-	.	ID=BSUD.5887;Interpro=IPR013126 (Heat shock protein 70 family)---IPR018181 (Heat shock protein 70, conserved site)---IPR029047 (Heat shock protein 70kD, peptide-binding domain superfamily)---IPR029048 (Heat shock protein 70kD, C-terminal domain superfamily)---IPR043129 (ATPase, nucleotide binding domain)
contig_2677	transdecoder	mRNA	5715	8964	.	-	.	ID=BSUD.5887.1.p1;Parent=BSUD.5887;Interpro=IPR013126 (Heat shock protein 70 family)---IPR018181 (Heat shock protein 70, conserved site)---IPR029047 (Heat shock protein 70kD, peptide-binding domain superfamily)---IPR029048 (Heat shock protein 70kD, C-terminal domain superfamily)---IPR043129 (ATPase, nucleotide binding domain)
contig_2677	transdecoder	five_prime_UTR	8593	8964	.	-	.	ID=BSUD.5887.1.p1.utr5p1;Parent=BSUD.5887.1.p1
contig_2677	transdecoder	exon	8593	8964	.	-	.	ID=BSUD.5887.1.p1.exon1;Parent=BSUD.5887.1.p1
contig_2677	transdecoder	exon	5715	8124	.	-	.	ID=BSUD.5887.1.p1.exon2;Parent=BSUD.5887.1.p1
contig_2677	transdecoder	CDS	6220	8124	.	-	0	ID=cds.BSUD.5887.1.p1;Parent=BSUD.5887.1.p1
contig_2677	transdecoder	three_prime_UTR	5715	6219	.	-	.	ID=BSUD.5887.1.p1.utr3p1;Parent=BSUD.5887.1.p1
contig_2680	transdecoder	gene	9581	25108	.	+	.	ID=BSUD.5930;Interpro=IPR000195 (Rab-GTPase-TBC domain)---IPR035969 (Rab-GTPase-TBC domain superfamily)
contig_2680	transdecoder	mRNA	9581	25108	.	+	.	ID=BSUD.5930.1.p1;Parent=BSUD.5930;Interpro=IPR000195 (Rab-GTPase-TBC domain)---IPR035969 (Rab-GTPase-TBC domain superfamily)
contig_2680	transdecoder	exon	9581	9708	.	+	.	ID=BSUD.5930.1.p1.exon1;Parent=BSUD.5930.1.p1
contig_2680	transdecoder	CDS	9583	9708	.	+	0	ID=cds.BSUD.5930.1.p1;Parent=BSUD.5930.1.p1
contig_2680	transdecoder	exon	10625	10750	.	+	.	ID=BSUD.5930.1.p1.exon2;Parent=BSUD.5930.1.p1
contig_2680	transdecoder	CDS	10625	10750	.	+	0	ID=cds.BSUD.5930.1.p1;Parent=BSUD.5930.1.p1
contig_2680	transdecoder	exon	13575	13760	.	+	.	ID=BSUD.5930.1.p1.exon3;Parent=BSUD.5930.1.p1
contig_2680	transdecoder	CDS	13575	13760	.	+	0	ID=cds.BSUD.5930.1.p1;Parent=BSUD.5930.1.p1
contig_2680	transdecoder	exon	24939	25108	.	+	.	ID=BSUD.5930.1.p1.exon4;Parent=BSUD.5930.1.p1
contig_2680	transdecoder	CDS	24939	25106	.	+	0	ID=cds.BSUD.5930.1.p1;Parent=BSUD.5930.1.p1
contig_2688	transdecoder	gene	82718	93094	.	+	.	ID=BSUD.5931;Interpro=NA
contig_2688	transdecoder	mRNA	82718	92194	.	+	.	ID=BSUD.5931.1.p2;Parent=BSUD.5931;Interpro=NA
contig_2688	transdecoder	five_prime_UTR	82718	83211	.	+	.	ID=BSUD.5931.1.p2.utr5p1;Parent=BSUD.5931.1.p2
contig_2688	transdecoder	five_prime_UTR	84114	84232	.	+	.	ID=BSUD.5931.1.p2.utr5p2;Parent=BSUD.5931.1.p2
contig_2688	transdecoder	five_prime_UTR	84742	84871	.	+	.	ID=BSUD.5931.1.p2.utr5p3;Parent=BSUD.5931.1.p2
contig_2688	transdecoder	five_prime_UTR	87275	87316	.	+	.	ID=BSUD.5931.1.p2.utr5p4;Parent=BSUD.5931.1.p2
contig_2688	transdecoder	exon	82718	83211	.	+	.	ID=BSUD.5931.1.p2.exon1;Parent=BSUD.5931.1.p2
contig_2688	transdecoder	exon	84114	84232	.	+	.	ID=BSUD.5931.1.p2.exon2;Parent=BSUD.5931.1.p2
contig_2688	transdecoder	exon	84742	84871	.	+	.	ID=BSUD.5931.1.p2.exon3;Parent=BSUD.5931.1.p2
contig_2688	transdecoder	exon	87275	87487	.	+	.	ID=BSUD.5931.1.p2.exon4;Parent=BSUD.5931.1.p2
contig_2688	transdecoder	CDS	87317	87487	.	+	0	ID=cds.BSUD.5931.1.p2;Parent=BSUD.5931.1.p2
contig_2688	transdecoder	exon	90040	92194	.	+	.	ID=BSUD.5931.1.p2.exon5;Parent=BSUD.5931.1.p2
contig_2688	transdecoder	CDS	90040	90120	.	+	0	ID=cds.BSUD.5931.1.p2;Parent=BSUD.5931.1.p2
contig_2688	transdecoder	three_prime_UTR	90121	92194	.	+	.	ID=BSUD.5931.1.p2.utr3p1;Parent=BSUD.5931.1.p2
contig_2688	transdecoder	mRNA	88039	93094	.	+	.	ID=BSUD.5931.2.p1;Parent=BSUD.5931;Interpro=NA
contig_2688	transdecoder	five_prime_UTR	88039	88187	.	+	.	ID=BSUD.5931.2.p1.utr5p1;Parent=BSUD.5931.2.p1
contig_2688	transdecoder	five_prime_UTR	90040	90347	.	+	.	ID=BSUD.5931.2.p1.utr5p2;Parent=BSUD.5931.2.p1
contig_2688	transdecoder	exon	88039	88187	.	+	.	ID=BSUD.5931.2.p1.exon1;Parent=BSUD.5931.2.p1
contig_2688	transdecoder	exon	90040	93094	.	+	.	ID=BSUD.5931.2.p1.exon2;Parent=BSUD.5931.2.p1
contig_2688	transdecoder	CDS	90348	90794	.	+	0	ID=cds.BSUD.5931.2.p1;Parent=BSUD.5931.2.p1
contig_2688	transdecoder	three_prime_UTR	90795	93094	.	+	.	ID=BSUD.5931.2.p1.utr3p1;Parent=BSUD.5931.2.p1
contig_2691	StringTie	gene	32484	32977	1000	-	.	ID=BSUD.5943
contig_2691	StringTie	transcript	32484	32977	1000	-	.	ID=BSUD.5943.1;Parent=BSUD.5943
contig_2691	StringTie	exon	32484	32977	1000	-	.	ID=BSUD.5943.1.exon1;Parent=BSUD.5943.1
contig_2692	StringTie	gene	126442	132690	1000	-	.	ID=BSUD.5944
contig_2692	StringTie	transcript	126442	132690	1000	-	.	ID=BSUD.5944.1;Parent=BSUD.5944
contig_2692	StringTie	exon	126442	128744	1000	-	.	ID=BSUD.5944.1.exon1;Parent=BSUD.5944.1
contig_2692	StringTie	exon	132527	132690	1000	-	.	ID=BSUD.5944.1.exon2;Parent=BSUD.5944.1
contig_2692	transdecoder	gene	144450	155075	.	+	.	ID=BSUD.5945;Interpro=IPR000953 (Chromo/chromo shadow domain)---IPR008676 (MRG)---IPR016197 (Chromo-like domain superfamily)---IPR025995 (RNA binding activity-knot of a chromodomain)---IPR026541 (MRG domain)---IPR038011 (Mortality factor 4-like protein 1)---IPR038217 (MRG, C-terminal domain superfamily)
contig_2692	transdecoder	mRNA	144450	155075	.	+	.	ID=BSUD.5945.1.p1;Parent=BSUD.5945;Interpro=IPR000953 (Chromo/chromo shadow domain)---IPR008676 (MRG)---IPR016197 (Chromo-like domain superfamily)---IPR025995 (RNA binding activity-knot of a chromodomain)---IPR026541 (MRG domain)---IPR038011 (Mortality factor 4-like protein 1)---IPR038217 (MRG, C-terminal domain superfamily)
contig_2692	transdecoder	five_prime_UTR	144450	144543	.	+	.	ID=BSUD.5945.1.p1.utr5p1;Parent=BSUD.5945.1.p1
contig_2692	transdecoder	exon	144450	144571	.	+	.	ID=BSUD.5945.1.p1.exon1;Parent=BSUD.5945.1.p1
contig_2692	transdecoder	CDS	144544	144571	.	+	0	ID=cds.BSUD.5945.1.p1;Parent=BSUD.5945.1.p1
contig_2692	transdecoder	exon	149054	149100	.	+	.	ID=BSUD.5945.1.p1.exon2;Parent=BSUD.5945.1.p1
contig_2692	transdecoder	CDS	149054	149100	.	+	2	ID=cds.BSUD.5945.1.p1;Parent=BSUD.5945.1.p1
contig_2692	transdecoder	exon	149301	149368	.	+	.	ID=BSUD.5945.1.p1.exon3;Parent=BSUD.5945.1.p1
contig_2692	transdecoder	CDS	149301	149368	.	+	0	ID=cds.BSUD.5945.1.p1;Parent=BSUD.5945.1.p1
contig_2692	transdecoder	exon	149503	149589	.	+	.	ID=BSUD.5945.1.p1.exon4;Parent=BSUD.5945.1.p1
contig_2692	transdecoder	CDS	149503	149589	.	+	1	ID=cds.BSUD.5945.1.p1;Parent=BSUD.5945.1.p1
contig_2692	transdecoder	exon	150237	150583	.	+	.	ID=BSUD.5945.1.p1.exon5;Parent=BSUD.5945.1.p1
contig_2692	transdecoder	CDS	150237	150583	.	+	1	ID=cds.BSUD.5945.1.p1;Parent=BSUD.5945.1.p1
contig_2692	transdecoder	exon	150674	150783	.	+	.	ID=BSUD.5945.1.p1.exon6;Parent=BSUD.5945.1.p1
contig_2692	transdecoder	CDS	150674	150783	.	+	2	ID=cds.BSUD.5945.1.p1;Parent=BSUD.5945.1.p1
contig_2692	transdecoder	exon	151599	151700	.	+	.	ID=BSUD.5945.1.p1.exon7;Parent=BSUD.5945.1.p1
contig_2692	transdecoder	CDS	151599	151700	.	+	0	ID=cds.BSUD.5945.1.p1;Parent=BSUD.5945.1.p1
contig_2692	transdecoder	exon	151806	151894	.	+	.	ID=BSUD.5945.1.p1.exon8;Parent=BSUD.5945.1.p1
contig_2692	transdecoder	CDS	151806	151894	.	+	0	ID=cds.BSUD.5945.1.p1;Parent=BSUD.5945.1.p1
contig_2692	transdecoder	exon	152036	152135	.	+	.	ID=BSUD.5945.1.p1.exon9;Parent=BSUD.5945.1.p1
contig_2692	transdecoder	CDS	152036	152135	.	+	1	ID=cds.BSUD.5945.1.p1;Parent=BSUD.5945.1.p1
contig_2692	transdecoder	exon	153331	153400	.	+	.	ID=BSUD.5945.1.p1.exon10;Parent=BSUD.5945.1.p1
contig_2692	transdecoder	CDS	153331	153400	.	+	0	ID=cds.BSUD.5945.1.p1;Parent=BSUD.5945.1.p1
contig_2692	transdecoder	exon	153623	153707	.	+	.	ID=BSUD.5945.1.p1.exon11;Parent=BSUD.5945.1.p1
contig_2692	transdecoder	CDS	153623	153707	.	+	2	ID=cds.BSUD.5945.1.p1;Parent=BSUD.5945.1.p1
contig_2692	transdecoder	exon	154322	155075	.	+	.	ID=BSUD.5945.1.p1.exon12;Parent=BSUD.5945.1.p1
contig_2692	transdecoder	CDS	154322	154406	.	+	1	ID=cds.BSUD.5945.1.p1;Parent=BSUD.5945.1.p1
contig_2692	transdecoder	three_prime_UTR	154407	155075	.	+	.	ID=BSUD.5945.1.p1.utr3p1;Parent=BSUD.5945.1.p1
contig_2692	transdecoder	gene	173841	178175	.	-	.	ID=BSUD.5946;Interpro=IPR002110 (Ankyrin repeat)---IPR036770 (Ankyrin repeat-containing domain superfamily)
contig_2692	transdecoder	mRNA	173841	178175	.	-	.	ID=BSUD.5946.1.p1;Parent=BSUD.5946;Interpro=IPR002110 (Ankyrin repeat)---IPR036770 (Ankyrin repeat-containing domain superfamily)
contig_2692	transdecoder	five_prime_UTR	178062	178175	.	-	.	ID=BSUD.5946.1.p1.utr5p1;Parent=BSUD.5946.1.p1
contig_2692	transdecoder	five_prime_UTR	175725	175733	.	-	.	ID=BSUD.5946.1.p1.utr5p2;Parent=BSUD.5946.1.p1
contig_2692	transdecoder	exon	178062	178175	.	-	.	ID=BSUD.5946.1.p1.exon1;Parent=BSUD.5946.1.p1
contig_2692	transdecoder	exon	173841	175733	.	-	.	ID=BSUD.5946.1.p1.exon2;Parent=BSUD.5946.1.p1
contig_2692	transdecoder	CDS	174042	175724	.	-	0	ID=cds.BSUD.5946.1.p1;Parent=BSUD.5946.1.p1
contig_2692	transdecoder	three_prime_UTR	173841	174041	.	-	.	ID=BSUD.5946.1.p1.utr3p1;Parent=BSUD.5946.1.p1
contig_2693	transdecoder	gene	6508	14564	.	+	.	ID=BSUD.5947;Interpro=NA
contig_2693	transdecoder	mRNA	6508	14564	.	+	.	ID=BSUD.5947.1.p1;Parent=BSUD.5947;Interpro=NA
contig_2693	transdecoder	five_prime_UTR	6508	6706	.	+	.	ID=BSUD.5947.1.p1.utr5p1;Parent=BSUD.5947.1.p1
contig_2693	transdecoder	five_prime_UTR	7881	7900	.	+	.	ID=BSUD.5947.1.p1.utr5p2;Parent=BSUD.5947.1.p1
contig_2693	transdecoder	exon	6508	6706	.	+	.	ID=BSUD.5947.1.p1.exon1;Parent=BSUD.5947.1.p1
contig_2693	transdecoder	exon	7881	7983	.	+	.	ID=BSUD.5947.1.p1.exon2;Parent=BSUD.5947.1.p1
contig_2693	transdecoder	CDS	7901	7983	.	+	0	ID=cds.BSUD.5947.1.p1;Parent=BSUD.5947.1.p1
contig_2693	transdecoder	exon	10760	10857	.	+	.	ID=BSUD.5947.1.p1.exon3;Parent=BSUD.5947.1.p1
contig_2693	transdecoder	CDS	10760	10857	.	+	1	ID=cds.BSUD.5947.1.p1;Parent=BSUD.5947.1.p1
contig_2693	transdecoder	exon	12918	13067	.	+	.	ID=BSUD.5947.1.p1.exon4;Parent=BSUD.5947.1.p1
contig_2693	transdecoder	CDS	12918	13067	.	+	2	ID=cds.BSUD.5947.1.p1;Parent=BSUD.5947.1.p1
contig_2693	transdecoder	exon	13827	14564	.	+	.	ID=BSUD.5947.1.p1.exon5;Parent=BSUD.5947.1.p1
contig_2693	transdecoder	CDS	13827	13993	.	+	2	ID=cds.BSUD.5947.1.p1;Parent=BSUD.5947.1.p1
contig_2693	transdecoder	three_prime_UTR	13994	14564	.	+	.	ID=BSUD.5947.1.p1.utr3p1;Parent=BSUD.5947.1.p1
contig_2693	transdecoder	mRNA	6654	14564	.	+	.	ID=BSUD.5947.2.p1;Parent=BSUD.5947;Interpro=NA
contig_2693	transdecoder	exon	6654	6706	.	+	.	ID=BSUD.5947.2.p1.exon1;Parent=BSUD.5947.2.p1
contig_2693	transdecoder	CDS	6655	6706	.	+	0	ID=cds.BSUD.5947.2.p1;Parent=BSUD.5947.2.p1
contig_2693	transdecoder	exon	7872	7983	.	+	.	ID=BSUD.5947.2.p1.exon2;Parent=BSUD.5947.2.p1
contig_2693	transdecoder	CDS	7872	7983	.	+	2	ID=cds.BSUD.5947.2.p1;Parent=BSUD.5947.2.p1
contig_2693	transdecoder	exon	10760	10857	.	+	.	ID=BSUD.5947.2.p1.exon3;Parent=BSUD.5947.2.p1
contig_2693	transdecoder	CDS	10760	10857	.	+	1	ID=cds.BSUD.5947.2.p1;Parent=BSUD.5947.2.p1
contig_2693	transdecoder	exon	12918	13067	.	+	.	ID=BSUD.5947.2.p1.exon4;Parent=BSUD.5947.2.p1
contig_2693	transdecoder	CDS	12918	13067	.	+	2	ID=cds.BSUD.5947.2.p1;Parent=BSUD.5947.2.p1
contig_2693	transdecoder	exon	13827	14564	.	+	.	ID=BSUD.5947.2.p1.exon5;Parent=BSUD.5947.2.p1
contig_2693	transdecoder	CDS	13827	13993	.	+	2	ID=cds.BSUD.5947.2.p1;Parent=BSUD.5947.2.p1
contig_2693	transdecoder	three_prime_UTR	13994	14564	.	+	.	ID=BSUD.5947.2.p1.utr3p1;Parent=BSUD.5947.2.p1
contig_2693	transdecoder	mRNA	6654	14483	.	+	.	ID=BSUD.5947.3.p1;Parent=BSUD.5947;Interpro=NA
contig_2693	transdecoder	five_prime_UTR	6654	7846	.	+	.	ID=BSUD.5947.3.p1.utr5p1;Parent=BSUD.5947.3.p1
contig_2693	transdecoder	exon	6654	7983	.	+	.	ID=BSUD.5947.3.p1.exon1;Parent=BSUD.5947.3.p1
contig_2693	transdecoder	CDS	7847	7983	.	+	0	ID=cds.BSUD.5947.3.p1;Parent=BSUD.5947.3.p1
contig_2693	transdecoder	exon	10760	10857	.	+	.	ID=BSUD.5947.3.p1.exon2;Parent=BSUD.5947.3.p1
contig_2693	transdecoder	CDS	10760	10857	.	+	1	ID=cds.BSUD.5947.3.p1;Parent=BSUD.5947.3.p1
contig_2693	transdecoder	exon	12918	13067	.	+	.	ID=BSUD.5947.3.p1.exon3;Parent=BSUD.5947.3.p1
contig_2693	transdecoder	CDS	12918	13067	.	+	2	ID=cds.BSUD.5947.3.p1;Parent=BSUD.5947.3.p1
contig_2693	transdecoder	exon	13827	14483	.	+	.	ID=BSUD.5947.3.p1.exon4;Parent=BSUD.5947.3.p1
contig_2693	transdecoder	CDS	13827	13993	.	+	2	ID=cds.BSUD.5947.3.p1;Parent=BSUD.5947.3.p1
contig_2693	transdecoder	three_prime_UTR	13994	14483	.	+	.	ID=BSUD.5947.3.p1.utr3p1;Parent=BSUD.5947.3.p1
contig_2693	transdecoder	gene	33261	48128	.	+	.	ID=BSUD.5948;Interpro=IPR004031 (PMP-22/EMP/MP20/Claudin superfamily)
contig_2693	transdecoder	mRNA	33261	48128	.	+	.	ID=BSUD.5948.1.p1;Parent=BSUD.5948;Interpro=IPR004031 (PMP-22/EMP/MP20/Claudin superfamily)
contig_2693	transdecoder	five_prime_UTR	33261	33332	.	+	.	ID=BSUD.5948.1.p1.utr5p1;Parent=BSUD.5948.1.p1
contig_2693	transdecoder	five_prime_UTR	45109	45141	.	+	.	ID=BSUD.5948.1.p1.utr5p2;Parent=BSUD.5948.1.p1
contig_2693	transdecoder	exon	33261	33332	.	+	.	ID=BSUD.5948.1.p1.exon1;Parent=BSUD.5948.1.p1
contig_2693	transdecoder	exon	45109	45224	.	+	.	ID=BSUD.5948.1.p1.exon2;Parent=BSUD.5948.1.p1
contig_2693	transdecoder	CDS	45142	45224	.	+	0	ID=cds.BSUD.5948.1.p1;Parent=BSUD.5948.1.p1
contig_2693	transdecoder	exon	45625	45743	.	+	.	ID=BSUD.5948.1.p1.exon3;Parent=BSUD.5948.1.p1
contig_2693	transdecoder	CDS	45625	45743	.	+	1	ID=cds.BSUD.5948.1.p1;Parent=BSUD.5948.1.p1
contig_2693	transdecoder	exon	46849	46998	.	+	.	ID=BSUD.5948.1.p1.exon4;Parent=BSUD.5948.1.p1
contig_2693	transdecoder	CDS	46849	46998	.	+	2	ID=cds.BSUD.5948.1.p1;Parent=BSUD.5948.1.p1
contig_2693	transdecoder	exon	47121	48128	.	+	.	ID=BSUD.5948.1.p1.exon5;Parent=BSUD.5948.1.p1
contig_2693	transdecoder	CDS	47121	47287	.	+	2	ID=cds.BSUD.5948.1.p1;Parent=BSUD.5948.1.p1
contig_2693	transdecoder	three_prime_UTR	47288	48128	.	+	.	ID=BSUD.5948.1.p1.utr3p1;Parent=BSUD.5948.1.p1
contig_2693	transdecoder	mRNA	33263	48128	.	+	.	ID=BSUD.5948.2.p1;Parent=BSUD.5948;Interpro=IPR004031 (PMP-22/EMP/MP20/Claudin superfamily)
contig_2693	transdecoder	five_prime_UTR	33263	33371	.	+	.	ID=BSUD.5948.2.p1.utr5p1;Parent=BSUD.5948.2.p1
contig_2693	transdecoder	five_prime_UTR	45109	45141	.	+	.	ID=BSUD.5948.2.p1.utr5p2;Parent=BSUD.5948.2.p1
contig_2693	transdecoder	exon	33263	33371	.	+	.	ID=BSUD.5948.2.p1.exon1;Parent=BSUD.5948.2.p1
contig_2693	transdecoder	exon	45109	45224	.	+	.	ID=BSUD.5948.2.p1.exon2;Parent=BSUD.5948.2.p1
contig_2693	transdecoder	CDS	45142	45224	.	+	0	ID=cds.BSUD.5948.2.p1;Parent=BSUD.5948.2.p1
contig_2693	transdecoder	exon	45625	45743	.	+	.	ID=BSUD.5948.2.p1.exon3;Parent=BSUD.5948.2.p1
contig_2693	transdecoder	CDS	45625	45743	.	+	1	ID=cds.BSUD.5948.2.p1;Parent=BSUD.5948.2.p1
contig_2693	transdecoder	exon	46849	46998	.	+	.	ID=BSUD.5948.2.p1.exon4;Parent=BSUD.5948.2.p1
contig_2693	transdecoder	CDS	46849	46998	.	+	2	ID=cds.BSUD.5948.2.p1;Parent=BSUD.5948.2.p1
contig_2693	transdecoder	exon	47121	48128	.	+	.	ID=BSUD.5948.2.p1.exon5;Parent=BSUD.5948.2.p1
contig_2693	transdecoder	CDS	47121	47287	.	+	2	ID=cds.BSUD.5948.2.p1;Parent=BSUD.5948.2.p1
contig_2693	transdecoder	three_prime_UTR	47288	48128	.	+	.	ID=BSUD.5948.2.p1.utr3p1;Parent=BSUD.5948.2.p1
contig_2694	transdecoder	gene	11846	16229	.	+	.	ID=BSUD.5949;Interpro=IPR006461 (PLAC8 motif-containing protein)
contig_2694	transdecoder	mRNA	11846	16229	.	+	.	ID=BSUD.5949.1.p1;Parent=BSUD.5949;Interpro=IPR006461 (PLAC8 motif-containing protein)
contig_2694	transdecoder	exon	11846	11985	.	+	.	ID=BSUD.5949.1.p1.exon1;Parent=BSUD.5949.1.p1
contig_2694	transdecoder	CDS	11848	11985	.	+	0	ID=cds.BSUD.5949.1.p1;Parent=BSUD.5949.1.p1
contig_2694	transdecoder	exon	14411	16229	.	+	.	ID=BSUD.5949.1.p1.exon2;Parent=BSUD.5949.1.p1
contig_2694	transdecoder	CDS	14411	14536	.	+	0	ID=cds.BSUD.5949.1.p1;Parent=BSUD.5949.1.p1
contig_2694	transdecoder	three_prime_UTR	14537	16229	.	+	.	ID=BSUD.5949.1.p1.utr3p1;Parent=BSUD.5949.1.p1
contig_2694	transdecoder	gene	17344	28121	.	-	.	ID=BSUD.5950;Interpro=IPR011762 (Acetyl-coenzyme A carboxyltransferase, N-terminal)---IPR011763 (Acetyl-coenzyme A carboxyltransferase, C-terminal)---IPR029045 (ClpP/crotonase-like domain superfamily)---IPR034733 (Acetyl-CoA carboxylase)---IPR045190 (Methylcrotonoyl-CoA carboxylase beta chain MCCB/AccD1-like)
contig_2694	transdecoder	mRNA	17344	28121	.	-	.	ID=BSUD.5950.1.p1;Parent=BSUD.5950;Interpro=IPR011762 (Acetyl-coenzyme A carboxyltransferase, N-terminal)---IPR011763 (Acetyl-coenzyme A carboxyltransferase, C-terminal)---IPR029045 (ClpP/crotonase-like domain superfamily)---IPR034733 (Acetyl-CoA carboxylase)---IPR045190 (Methylcrotonoyl-CoA carboxylase beta chain MCCB/AccD1-like)
contig_2694	transdecoder	exon	28056	28121	.	-	.	ID=BSUD.5950.1.p1.exon1;Parent=BSUD.5950.1.p1
contig_2694	transdecoder	CDS	28056	28120	.	-	0	ID=cds.BSUD.5950.1.p1;Parent=BSUD.5950.1.p1
contig_2694	transdecoder	exon	27067	27166	.	-	.	ID=BSUD.5950.1.p1.exon2;Parent=BSUD.5950.1.p1
contig_2694	transdecoder	CDS	27067	27166	.	-	1	ID=cds.BSUD.5950.1.p1;Parent=BSUD.5950.1.p1
contig_2694	transdecoder	exon	26469	26564	.	-	.	ID=BSUD.5950.1.p1.exon3;Parent=BSUD.5950.1.p1
contig_2694	transdecoder	CDS	26469	26564	.	-	0	ID=cds.BSUD.5950.1.p1;Parent=BSUD.5950.1.p1
contig_2694	transdecoder	exon	24323	24395	.	-	.	ID=BSUD.5950.1.p1.exon4;Parent=BSUD.5950.1.p1
contig_2694	transdecoder	CDS	24323	24395	.	-	0	ID=cds.BSUD.5950.1.p1;Parent=BSUD.5950.1.p1
contig_2694	transdecoder	exon	23795	23871	.	-	.	ID=BSUD.5950.1.p1.exon5;Parent=BSUD.5950.1.p1
contig_2694	transdecoder	CDS	23795	23871	.	-	2	ID=cds.BSUD.5950.1.p1;Parent=BSUD.5950.1.p1
contig_2694	transdecoder	exon	22736	22802	.	-	.	ID=BSUD.5950.1.p1.exon6;Parent=BSUD.5950.1.p1
contig_2694	transdecoder	CDS	22736	22802	.	-	0	ID=cds.BSUD.5950.1.p1;Parent=BSUD.5950.1.p1
contig_2694	transdecoder	exon	22009	22165	.	-	.	ID=BSUD.5950.1.p1.exon7;Parent=BSUD.5950.1.p1
contig_2694	transdecoder	CDS	22009	22165	.	-	2	ID=cds.BSUD.5950.1.p1;Parent=BSUD.5950.1.p1
contig_2694	transdecoder	exon	21495	21609	.	-	.	ID=BSUD.5950.1.p1.exon8;Parent=BSUD.5950.1.p1
contig_2694	transdecoder	CDS	21495	21609	.	-	1	ID=cds.BSUD.5950.1.p1;Parent=BSUD.5950.1.p1
contig_2694	transdecoder	exon	21266	21351	.	-	.	ID=BSUD.5950.1.p1.exon9;Parent=BSUD.5950.1.p1
contig_2694	transdecoder	CDS	21266	21351	.	-	0	ID=cds.BSUD.5950.1.p1;Parent=BSUD.5950.1.p1
contig_2694	transdecoder	exon	17344	19350	.	-	.	ID=BSUD.5950.1.p1.exon10;Parent=BSUD.5950.1.p1
contig_2694	transdecoder	CDS	19233	19350	.	-	1	ID=cds.BSUD.5950.1.p1;Parent=BSUD.5950.1.p1
contig_2694	transdecoder	three_prime_UTR	17344	19232	.	-	.	ID=BSUD.5950.1.p1.utr3p1;Parent=BSUD.5950.1.p1
contig_2698	StringTie	gene	243	448	1000	.	.	ID=BSUD.5951
contig_2698	StringTie	transcript	243	448	1000	.	.	ID=BSUD.5951.1;Parent=BSUD.5951
contig_2698	StringTie	exon	243	448	1000	.	.	ID=BSUD.5951.1.exon1;Parent=BSUD.5951.1
contig_2699	transdecoder	gene	4453	4658	.	-	.	ID=BSUD.5952;Interpro=NA
contig_2699	transdecoder	mRNA	4453	4658	.	-	.	ID=BSUD.5952.1.p2;Parent=BSUD.5952;Interpro=NA
contig_2699	transdecoder	exon	4453	4658	.	-	.	ID=BSUD.5952.1.p2.exon1;Parent=BSUD.5952.1.p2
contig_2699	transdecoder	CDS	4499	4657	.	-	0	ID=cds.BSUD.5952.1.p2;Parent=BSUD.5952.1.p2
contig_2699	transdecoder	three_prime_UTR	4453	4498	.	-	.	ID=BSUD.5952.1.p2.utr3p1;Parent=BSUD.5952.1.p2
contig_2699	transdecoder	gene	6091	6314	.	-	.	ID=BSUD.5953;Interpro=NA
contig_2699	transdecoder	mRNA	6091	6314	.	-	.	ID=BSUD.5953.1.p1;Parent=BSUD.5953;Interpro=NA
contig_2699	transdecoder	exon	6091	6314	.	-	.	ID=BSUD.5953.1.p1.exon1;Parent=BSUD.5953.1.p1
contig_2699	transdecoder	CDS	6156	6314	.	-	0	ID=cds.BSUD.5953.1.p1;Parent=BSUD.5953.1.p1
contig_2699	transdecoder	three_prime_UTR	6091	6155	.	-	.	ID=BSUD.5953.1.p1.utr3p1;Parent=BSUD.5953.1.p1
contig_2699	StringTie	gene	12939	13144	1000	.	.	ID=BSUD.5954
contig_2699	StringTie	transcript	12939	13144	1000	.	.	ID=BSUD.5954.1;Parent=BSUD.5954
contig_2699	StringTie	exon	12939	13144	1000	.	.	ID=BSUD.5954.1.exon1;Parent=BSUD.5954.1
contig_2704	tRNAscan-SE	pseudogene_tRNA	12283	12354	20.4	+	.	ID=contig_2704.trna1;Name=contig_2704.tRNA1-GlyCCC;isotype=Gly;anticodon=CCC;gene_biotype=pseudogene
contig_2704	tRNAscan-SE	exon	12283	12354	.	+	.	ID=contig_2704.trna1.exon1;Parent=contig_2704.trna1
contig_2705	transdecoder	gene	818	7514	.	-	.	ID=BSUD.5955;Interpro=NA
contig_2705	transdecoder	mRNA	818	7514	.	-	.	ID=BSUD.5955.1.p1;Parent=BSUD.5955;Interpro=NA
contig_2705	transdecoder	five_prime_UTR	7459	7514	.	-	.	ID=BSUD.5955.1.p1.utr5p1;Parent=BSUD.5955.1.p1
contig_2705	transdecoder	five_prime_UTR	3019	3998	.	-	.	ID=BSUD.5955.1.p1.utr5p2;Parent=BSUD.5955.1.p1
contig_2705	transdecoder	exon	7459	7514	.	-	.	ID=BSUD.5955.1.p1.exon1;Parent=BSUD.5955.1.p1
contig_2705	transdecoder	exon	818	3998	.	-	.	ID=BSUD.5955.1.p1.exon2;Parent=BSUD.5955.1.p1
contig_2705	transdecoder	CDS	2797	3018	.	-	0	ID=cds.BSUD.5955.1.p1;Parent=BSUD.5955.1.p1
contig_2705	transdecoder	three_prime_UTR	818	2796	.	-	.	ID=BSUD.5955.1.p1.utr3p1;Parent=BSUD.5955.1.p1
contig_2705	transdecoder	mRNA	2002	7495	.	-	.	ID=BSUD.5955.2.p1;Parent=BSUD.5955;Interpro=NA
contig_2705	transdecoder	five_prime_UTR	7369	7495	.	-	.	ID=BSUD.5955.2.p1.utr5p1;Parent=BSUD.5955.2.p1
contig_2705	transdecoder	five_prime_UTR	3019	3998	.	-	.	ID=BSUD.5955.2.p1.utr5p2;Parent=BSUD.5955.2.p1
contig_2705	transdecoder	exon	7369	7495	.	-	.	ID=BSUD.5955.2.p1.exon1;Parent=BSUD.5955.2.p1
contig_2705	transdecoder	exon	2002	3998	.	-	.	ID=BSUD.5955.2.p1.exon2;Parent=BSUD.5955.2.p1
contig_2705	transdecoder	CDS	2797	3018	.	-	0	ID=cds.BSUD.5955.2.p1;Parent=BSUD.5955.2.p1
contig_2705	transdecoder	three_prime_UTR	2002	2796	.	-	.	ID=BSUD.5955.2.p1.utr3p1;Parent=BSUD.5955.2.p1
contig_2705	transdecoder	gene	9018	15241	.	-	.	ID=BSUD.5956;Interpro=NA
contig_2705	transdecoder	mRNA	9018	15241	.	-	.	ID=BSUD.5956.1.p1;Parent=BSUD.5956;Interpro=NA
contig_2705	transdecoder	five_prime_UTR	15164	15241	.	-	.	ID=BSUD.5956.1.p1.utr5p1;Parent=BSUD.5956.1.p1
contig_2705	transdecoder	five_prime_UTR	9356	9374	.	-	.	ID=BSUD.5956.1.p1.utr5p2;Parent=BSUD.5956.1.p1
contig_2705	transdecoder	exon	15164	15241	.	-	.	ID=BSUD.5956.1.p1.exon1;Parent=BSUD.5956.1.p1
contig_2705	transdecoder	exon	9018	9374	.	-	.	ID=BSUD.5956.1.p1.exon2;Parent=BSUD.5956.1.p1
contig_2705	transdecoder	CDS	9179	9355	.	-	0	ID=cds.BSUD.5956.1.p1;Parent=BSUD.5956.1.p1
contig_2705	transdecoder	three_prime_UTR	9018	9178	.	-	.	ID=BSUD.5956.1.p1.utr3p1;Parent=BSUD.5956.1.p1
contig_2706	transdecoder	gene	41338	67564	.	-	.	ID=BSUD.5957;Interpro=NA
contig_2706	transdecoder	mRNA	41338	67564	.	-	.	ID=BSUD.5957.1.p1;Parent=BSUD.5957;Interpro=NA
contig_2706	transdecoder	five_prime_UTR	67398	67564	.	-	.	ID=BSUD.5957.1.p1.utr5p1;Parent=BSUD.5957.1.p1
contig_2706	transdecoder	exon	67349	67564	.	-	.	ID=BSUD.5957.1.p1.exon1;Parent=BSUD.5957.1.p1
contig_2706	transdecoder	CDS	67349	67397	.	-	0	ID=cds.BSUD.5957.1.p1;Parent=BSUD.5957.1.p1
contig_2706	transdecoder	exon	64413	64610	.	-	.	ID=BSUD.5957.1.p1.exon2;Parent=BSUD.5957.1.p1
contig_2706	transdecoder	CDS	64413	64610	.	-	2	ID=cds.BSUD.5957.1.p1;Parent=BSUD.5957.1.p1
contig_2706	transdecoder	exon	63042	63056	.	-	.	ID=BSUD.5957.1.p1.exon3;Parent=BSUD.5957.1.p1
contig_2706	transdecoder	CDS	63042	63056	.	-	2	ID=cds.BSUD.5957.1.p1;Parent=BSUD.5957.1.p1
contig_2706	transdecoder	exon	59906	60037	.	-	.	ID=BSUD.5957.1.p1.exon4;Parent=BSUD.5957.1.p1
contig_2706	transdecoder	CDS	59906	60037	.	-	2	ID=cds.BSUD.5957.1.p1;Parent=BSUD.5957.1.p1
contig_2706	transdecoder	exon	58080	58094	.	-	.	ID=BSUD.5957.1.p1.exon5;Parent=BSUD.5957.1.p1
contig_2706	transdecoder	CDS	58080	58094	.	-	2	ID=cds.BSUD.5957.1.p1;Parent=BSUD.5957.1.p1
contig_2706	transdecoder	exon	55527	55541	.	-	.	ID=BSUD.5957.1.p1.exon6;Parent=BSUD.5957.1.p1
contig_2706	transdecoder	CDS	55527	55541	.	-	2	ID=cds.BSUD.5957.1.p1;Parent=BSUD.5957.1.p1
contig_2706	transdecoder	exon	54157	54171	.	-	.	ID=BSUD.5957.1.p1.exon7;Parent=BSUD.5957.1.p1
contig_2706	transdecoder	CDS	54157	54171	.	-	2	ID=cds.BSUD.5957.1.p1;Parent=BSUD.5957.1.p1
contig_2706	transdecoder	exon	51109	51162	.	-	.	ID=BSUD.5957.1.p1.exon8;Parent=BSUD.5957.1.p1
contig_2706	transdecoder	CDS	51109	51162	.	-	2	ID=cds.BSUD.5957.1.p1;Parent=BSUD.5957.1.p1
contig_2706	transdecoder	exon	44212	44241	.	-	.	ID=BSUD.5957.1.p1.exon9;Parent=BSUD.5957.1.p1
contig_2706	transdecoder	CDS	44212	44241	.	-	2	ID=cds.BSUD.5957.1.p1;Parent=BSUD.5957.1.p1
contig_2706	transdecoder	exon	41338	42251	.	-	.	ID=BSUD.5957.1.p1.exon10;Parent=BSUD.5957.1.p1
contig_2706	transdecoder	CDS	42082	42251	.	-	2	ID=cds.BSUD.5957.1.p1;Parent=BSUD.5957.1.p1
contig_2706	transdecoder	three_prime_UTR	41338	42081	.	-	.	ID=BSUD.5957.1.p1.utr3p1;Parent=BSUD.5957.1.p1
contig_2706	transdecoder	gene	69743	194464	.	-	.	ID=BSUD.5958;Interpro=IPR032675 (Leucine-rich repeat domain superfamily)
contig_2706	transdecoder	mRNA	69743	194464	.	-	.	ID=BSUD.5958.1.p1;Parent=BSUD.5958;Interpro=IPR032675 (Leucine-rich repeat domain superfamily)
contig_2706	transdecoder	five_prime_UTR	194185	194464	.	-	.	ID=BSUD.5958.1.p1.utr5p1;Parent=BSUD.5958.1.p1
contig_2706	transdecoder	five_prime_UTR	193521	193621	.	-	.	ID=BSUD.5958.1.p1.utr5p2;Parent=BSUD.5958.1.p1
contig_2706	transdecoder	exon	194185	194464	.	-	.	ID=BSUD.5958.1.p1.exon1;Parent=BSUD.5958.1.p1
contig_2706	transdecoder	exon	193242	193621	.	-	.	ID=BSUD.5958.1.p1.exon2;Parent=BSUD.5958.1.p1
contig_2706	transdecoder	CDS	193242	193520	.	-	0	ID=cds.BSUD.5958.1.p1;Parent=BSUD.5958.1.p1
contig_2706	transdecoder	exon	157255	157383	.	-	.	ID=BSUD.5958.1.p1.exon3;Parent=BSUD.5958.1.p1
contig_2706	transdecoder	CDS	157255	157383	.	-	0	ID=cds.BSUD.5958.1.p1;Parent=BSUD.5958.1.p1
contig_2706	transdecoder	exon	134401	134451	.	-	.	ID=BSUD.5958.1.p1.exon4;Parent=BSUD.5958.1.p1
contig_2706	transdecoder	CDS	134401	134451	.	-	0	ID=cds.BSUD.5958.1.p1;Parent=BSUD.5958.1.p1
contig_2706	transdecoder	exon	132949	133020	.	-	.	ID=BSUD.5958.1.p1.exon5;Parent=BSUD.5958.1.p1
contig_2706	transdecoder	CDS	132949	133020	.	-	0	ID=cds.BSUD.5958.1.p1;Parent=BSUD.5958.1.p1
contig_2706	transdecoder	exon	123662	123751	.	-	.	ID=BSUD.5958.1.p1.exon6;Parent=BSUD.5958.1.p1
contig_2706	transdecoder	CDS	123662	123751	.	-	0	ID=cds.BSUD.5958.1.p1;Parent=BSUD.5958.1.p1
contig_2706	transdecoder	exon	109921	110028	.	-	.	ID=BSUD.5958.1.p1.exon7;Parent=BSUD.5958.1.p1
contig_2706	transdecoder	CDS	109921	110028	.	-	0	ID=cds.BSUD.5958.1.p1;Parent=BSUD.5958.1.p1
contig_2706	transdecoder	exon	108310	108390	.	-	.	ID=BSUD.5958.1.p1.exon8;Parent=BSUD.5958.1.p1
contig_2706	transdecoder	CDS	108310	108390	.	-	0	ID=cds.BSUD.5958.1.p1;Parent=BSUD.5958.1.p1
contig_2706	transdecoder	exon	103577	103680	.	-	.	ID=BSUD.5958.1.p1.exon9;Parent=BSUD.5958.1.p1
contig_2706	transdecoder	CDS	103577	103680	.	-	0	ID=cds.BSUD.5958.1.p1;Parent=BSUD.5958.1.p1
contig_2706	transdecoder	exon	102844	102945	.	-	.	ID=BSUD.5958.1.p1.exon10;Parent=BSUD.5958.1.p1
contig_2706	transdecoder	CDS	102844	102945	.	-	1	ID=cds.BSUD.5958.1.p1;Parent=BSUD.5958.1.p1
contig_2706	transdecoder	exon	101252	101335	.	-	.	ID=BSUD.5958.1.p1.exon11;Parent=BSUD.5958.1.p1
contig_2706	transdecoder	CDS	101252	101335	.	-	1	ID=cds.BSUD.5958.1.p1;Parent=BSUD.5958.1.p1
contig_2706	transdecoder	exon	99582	99647	.	-	.	ID=BSUD.5958.1.p1.exon12;Parent=BSUD.5958.1.p1
contig_2706	transdecoder	CDS	99582	99647	.	-	1	ID=cds.BSUD.5958.1.p1;Parent=BSUD.5958.1.p1
contig_2706	transdecoder	exon	96161	96187	.	-	.	ID=BSUD.5958.1.p1.exon13;Parent=BSUD.5958.1.p1
contig_2706	transdecoder	CDS	96161	96187	.	-	1	ID=cds.BSUD.5958.1.p1;Parent=BSUD.5958.1.p1
contig_2706	transdecoder	exon	82980	83136	.	-	.	ID=BSUD.5958.1.p1.exon14;Parent=BSUD.5958.1.p1
contig_2706	transdecoder	CDS	82980	83136	.	-	1	ID=cds.BSUD.5958.1.p1;Parent=BSUD.5958.1.p1
contig_2706	transdecoder	exon	81980	82093	.	-	.	ID=BSUD.5958.1.p1.exon15;Parent=BSUD.5958.1.p1
contig_2706	transdecoder	CDS	81980	82093	.	-	0	ID=cds.BSUD.5958.1.p1;Parent=BSUD.5958.1.p1
contig_2706	transdecoder	exon	80791	80931	.	-	.	ID=BSUD.5958.1.p1.exon16;Parent=BSUD.5958.1.p1
contig_2706	transdecoder	CDS	80791	80931	.	-	0	ID=cds.BSUD.5958.1.p1;Parent=BSUD.5958.1.p1
contig_2706	transdecoder	exon	79676	79870	.	-	.	ID=BSUD.5958.1.p1.exon17;Parent=BSUD.5958.1.p1
contig_2706	transdecoder	CDS	79676	79870	.	-	0	ID=cds.BSUD.5958.1.p1;Parent=BSUD.5958.1.p1
contig_2706	transdecoder	exon	78087	78192	.	-	.	ID=BSUD.5958.1.p1.exon18;Parent=BSUD.5958.1.p1
contig_2706	transdecoder	CDS	78087	78192	.	-	0	ID=cds.BSUD.5958.1.p1;Parent=BSUD.5958.1.p1
contig_2706	transdecoder	exon	77026	77096	.	-	.	ID=BSUD.5958.1.p1.exon19;Parent=BSUD.5958.1.p1
contig_2706	transdecoder	CDS	77026	77096	.	-	2	ID=cds.BSUD.5958.1.p1;Parent=BSUD.5958.1.p1
contig_2706	transdecoder	exon	69743	76850	.	-	.	ID=BSUD.5958.1.p1.exon20;Parent=BSUD.5958.1.p1
contig_2706	transdecoder	CDS	76797	76850	.	-	0	ID=cds.BSUD.5958.1.p1;Parent=BSUD.5958.1.p1
contig_2706	transdecoder	three_prime_UTR	69743	76796	.	-	.	ID=BSUD.5958.1.p1.utr3p1;Parent=BSUD.5958.1.p1
contig_2706	transdecoder	mRNA	75036	194464	.	-	.	ID=BSUD.5958.2.p1;Parent=BSUD.5958;Interpro=IPR032675 (Leucine-rich repeat domain superfamily)
contig_2706	transdecoder	five_prime_UTR	194181	194464	.	-	.	ID=BSUD.5958.2.p1.utr5p1;Parent=BSUD.5958.2.p1
contig_2706	transdecoder	five_prime_UTR	193521	193621	.	-	.	ID=BSUD.5958.2.p1.utr5p2;Parent=BSUD.5958.2.p1
contig_2706	transdecoder	exon	194181	194464	.	-	.	ID=BSUD.5958.2.p1.exon1;Parent=BSUD.5958.2.p1
contig_2706	transdecoder	exon	193242	193621	.	-	.	ID=BSUD.5958.2.p1.exon2;Parent=BSUD.5958.2.p1
contig_2706	transdecoder	CDS	193242	193520	.	-	0	ID=cds.BSUD.5958.2.p1;Parent=BSUD.5958.2.p1
contig_2706	transdecoder	exon	157255	157383	.	-	.	ID=BSUD.5958.2.p1.exon3;Parent=BSUD.5958.2.p1
contig_2706	transdecoder	CDS	157255	157383	.	-	0	ID=cds.BSUD.5958.2.p1;Parent=BSUD.5958.2.p1
contig_2706	transdecoder	exon	134401	134451	.	-	.	ID=BSUD.5958.2.p1.exon4;Parent=BSUD.5958.2.p1
contig_2706	transdecoder	CDS	134401	134451	.	-	0	ID=cds.BSUD.5958.2.p1;Parent=BSUD.5958.2.p1
contig_2706	transdecoder	exon	132949	133020	.	-	.	ID=BSUD.5958.2.p1.exon5;Parent=BSUD.5958.2.p1
contig_2706	transdecoder	CDS	132949	133020	.	-	0	ID=cds.BSUD.5958.2.p1;Parent=BSUD.5958.2.p1
contig_2706	transdecoder	exon	123662	123751	.	-	.	ID=BSUD.5958.2.p1.exon6;Parent=BSUD.5958.2.p1
contig_2706	transdecoder	CDS	123662	123751	.	-	0	ID=cds.BSUD.5958.2.p1;Parent=BSUD.5958.2.p1
contig_2706	transdecoder	exon	109921	110028	.	-	.	ID=BSUD.5958.2.p1.exon7;Parent=BSUD.5958.2.p1
contig_2706	transdecoder	CDS	109921	110028	.	-	0	ID=cds.BSUD.5958.2.p1;Parent=BSUD.5958.2.p1
contig_2706	transdecoder	exon	108310	108390	.	-	.	ID=BSUD.5958.2.p1.exon8;Parent=BSUD.5958.2.p1
contig_2706	transdecoder	CDS	108310	108390	.	-	0	ID=cds.BSUD.5958.2.p1;Parent=BSUD.5958.2.p1
contig_2706	transdecoder	exon	103577	103680	.	-	.	ID=BSUD.5958.2.p1.exon9;Parent=BSUD.5958.2.p1
contig_2706	transdecoder	CDS	103577	103680	.	-	0	ID=cds.BSUD.5958.2.p1;Parent=BSUD.5958.2.p1
contig_2706	transdecoder	exon	102844	102945	.	-	.	ID=BSUD.5958.2.p1.exon10;Parent=BSUD.5958.2.p1
contig_2706	transdecoder	CDS	102844	102945	.	-	1	ID=cds.BSUD.5958.2.p1;Parent=BSUD.5958.2.p1
contig_2706	transdecoder	exon	101252	101335	.	-	.	ID=BSUD.5958.2.p1.exon11;Parent=BSUD.5958.2.p1
contig_2706	transdecoder	CDS	101252	101335	.	-	1	ID=cds.BSUD.5958.2.p1;Parent=BSUD.5958.2.p1
contig_2706	transdecoder	exon	99582	99647	.	-	.	ID=BSUD.5958.2.p1.exon12;Parent=BSUD.5958.2.p1
contig_2706	transdecoder	CDS	99582	99647	.	-	1	ID=cds.BSUD.5958.2.p1;Parent=BSUD.5958.2.p1
contig_2706	transdecoder	exon	96161	96187	.	-	.	ID=BSUD.5958.2.p1.exon13;Parent=BSUD.5958.2.p1
contig_2706	transdecoder	CDS	96161	96187	.	-	1	ID=cds.BSUD.5958.2.p1;Parent=BSUD.5958.2.p1
contig_2706	transdecoder	exon	82980	83136	.	-	.	ID=BSUD.5958.2.p1.exon14;Parent=BSUD.5958.2.p1
contig_2706	transdecoder	CDS	82980	83136	.	-	1	ID=cds.BSUD.5958.2.p1;Parent=BSUD.5958.2.p1
contig_2706	transdecoder	exon	81980	82093	.	-	.	ID=BSUD.5958.2.p1.exon15;Parent=BSUD.5958.2.p1
contig_2706	transdecoder	CDS	81980	82093	.	-	0	ID=cds.BSUD.5958.2.p1;Parent=BSUD.5958.2.p1
contig_2706	transdecoder	exon	80791	80931	.	-	.	ID=BSUD.5958.2.p1.exon16;Parent=BSUD.5958.2.p1
contig_2706	transdecoder	CDS	80791	80931	.	-	0	ID=cds.BSUD.5958.2.p1;Parent=BSUD.5958.2.p1
contig_2706	transdecoder	exon	79676	79870	.	-	.	ID=BSUD.5958.2.p1.exon17;Parent=BSUD.5958.2.p1
contig_2706	transdecoder	CDS	79676	79870	.	-	0	ID=cds.BSUD.5958.2.p1;Parent=BSUD.5958.2.p1
contig_2706	transdecoder	exon	78087	78192	.	-	.	ID=BSUD.5958.2.p1.exon18;Parent=BSUD.5958.2.p1
contig_2706	transdecoder	CDS	78087	78192	.	-	0	ID=cds.BSUD.5958.2.p1;Parent=BSUD.5958.2.p1
contig_2706	transdecoder	exon	77026	77096	.	-	.	ID=BSUD.5958.2.p1.exon19;Parent=BSUD.5958.2.p1
contig_2706	transdecoder	CDS	77026	77096	.	-	2	ID=cds.BSUD.5958.2.p1;Parent=BSUD.5958.2.p1
contig_2706	transdecoder	exon	75036	76850	.	-	.	ID=BSUD.5958.2.p1.exon20;Parent=BSUD.5958.2.p1
contig_2706	transdecoder	CDS	76797	76850	.	-	0	ID=cds.BSUD.5958.2.p1;Parent=BSUD.5958.2.p1
contig_2706	transdecoder	three_prime_UTR	75036	76796	.	-	.	ID=BSUD.5958.2.p1.utr3p1;Parent=BSUD.5958.2.p1
contig_2706	transdecoder	mRNA	76222	194461	.	-	.	ID=BSUD.5958.3.p1;Parent=BSUD.5958;Interpro=IPR032675 (Leucine-rich repeat domain superfamily)
contig_2706	transdecoder	five_prime_UTR	194185	194461	.	-	.	ID=BSUD.5958.3.p1.utr5p1;Parent=BSUD.5958.3.p1
contig_2706	transdecoder	five_prime_UTR	193521	193527	.	-	.	ID=BSUD.5958.3.p1.utr5p2;Parent=BSUD.5958.3.p1
contig_2706	transdecoder	exon	194185	194461	.	-	.	ID=BSUD.5958.3.p1.exon1;Parent=BSUD.5958.3.p1
contig_2706	transdecoder	exon	193242	193527	.	-	.	ID=BSUD.5958.3.p1.exon2;Parent=BSUD.5958.3.p1
contig_2706	transdecoder	CDS	193242	193520	.	-	0	ID=cds.BSUD.5958.3.p1;Parent=BSUD.5958.3.p1
contig_2706	transdecoder	exon	157255	157383	.	-	.	ID=BSUD.5958.3.p1.exon3;Parent=BSUD.5958.3.p1
contig_2706	transdecoder	CDS	157255	157383	.	-	0	ID=cds.BSUD.5958.3.p1;Parent=BSUD.5958.3.p1
contig_2706	transdecoder	exon	134401	134451	.	-	.	ID=BSUD.5958.3.p1.exon4;Parent=BSUD.5958.3.p1
contig_2706	transdecoder	CDS	134401	134451	.	-	0	ID=cds.BSUD.5958.3.p1;Parent=BSUD.5958.3.p1
contig_2706	transdecoder	exon	132949	133020	.	-	.	ID=BSUD.5958.3.p1.exon5;Parent=BSUD.5958.3.p1
contig_2706	transdecoder	CDS	132949	133020	.	-	0	ID=cds.BSUD.5958.3.p1;Parent=BSUD.5958.3.p1
contig_2706	transdecoder	exon	123662	123751	.	-	.	ID=BSUD.5958.3.p1.exon6;Parent=BSUD.5958.3.p1
contig_2706	transdecoder	CDS	123662	123751	.	-	0	ID=cds.BSUD.5958.3.p1;Parent=BSUD.5958.3.p1
contig_2706	transdecoder	exon	109921	110028	.	-	.	ID=BSUD.5958.3.p1.exon7;Parent=BSUD.5958.3.p1
contig_2706	transdecoder	CDS	109921	110028	.	-	0	ID=cds.BSUD.5958.3.p1;Parent=BSUD.5958.3.p1
contig_2706	transdecoder	exon	108310	108390	.	-	.	ID=BSUD.5958.3.p1.exon8;Parent=BSUD.5958.3.p1
contig_2706	transdecoder	CDS	108310	108390	.	-	0	ID=cds.BSUD.5958.3.p1;Parent=BSUD.5958.3.p1
contig_2706	transdecoder	exon	103577	103680	.	-	.	ID=BSUD.5958.3.p1.exon9;Parent=BSUD.5958.3.p1
contig_2706	transdecoder	CDS	103577	103680	.	-	0	ID=cds.BSUD.5958.3.p1;Parent=BSUD.5958.3.p1
contig_2706	transdecoder	exon	102844	102945	.	-	.	ID=BSUD.5958.3.p1.exon10;Parent=BSUD.5958.3.p1
contig_2706	transdecoder	CDS	102844	102945	.	-	1	ID=cds.BSUD.5958.3.p1;Parent=BSUD.5958.3.p1
contig_2706	transdecoder	exon	101252	101335	.	-	.	ID=BSUD.5958.3.p1.exon11;Parent=BSUD.5958.3.p1
contig_2706	transdecoder	CDS	101252	101335	.	-	1	ID=cds.BSUD.5958.3.p1;Parent=BSUD.5958.3.p1
contig_2706	transdecoder	exon	99582	99647	.	-	.	ID=BSUD.5958.3.p1.exon12;Parent=BSUD.5958.3.p1
contig_2706	transdecoder	CDS	99582	99647	.	-	1	ID=cds.BSUD.5958.3.p1;Parent=BSUD.5958.3.p1
contig_2706	transdecoder	exon	96161	96187	.	-	.	ID=BSUD.5958.3.p1.exon13;Parent=BSUD.5958.3.p1
contig_2706	transdecoder	CDS	96161	96187	.	-	1	ID=cds.BSUD.5958.3.p1;Parent=BSUD.5958.3.p1
contig_2706	transdecoder	exon	82980	83136	.	-	.	ID=BSUD.5958.3.p1.exon14;Parent=BSUD.5958.3.p1
contig_2706	transdecoder	CDS	82980	83136	.	-	1	ID=cds.BSUD.5958.3.p1;Parent=BSUD.5958.3.p1
contig_2706	transdecoder	exon	81980	82093	.	-	.	ID=BSUD.5958.3.p1.exon15;Parent=BSUD.5958.3.p1
contig_2706	transdecoder	CDS	81980	82093	.	-	0	ID=cds.BSUD.5958.3.p1;Parent=BSUD.5958.3.p1
contig_2706	transdecoder	exon	80791	80931	.	-	.	ID=BSUD.5958.3.p1.exon16;Parent=BSUD.5958.3.p1
contig_2706	transdecoder	CDS	80791	80931	.	-	0	ID=cds.BSUD.5958.3.p1;Parent=BSUD.5958.3.p1
contig_2706	transdecoder	exon	79676	79870	.	-	.	ID=BSUD.5958.3.p1.exon17;Parent=BSUD.5958.3.p1
contig_2706	transdecoder	CDS	79676	79870	.	-	0	ID=cds.BSUD.5958.3.p1;Parent=BSUD.5958.3.p1
contig_2706	transdecoder	exon	78087	78192	.	-	.	ID=BSUD.5958.3.p1.exon18;Parent=BSUD.5958.3.p1
contig_2706	transdecoder	CDS	78087	78192	.	-	0	ID=cds.BSUD.5958.3.p1;Parent=BSUD.5958.3.p1
contig_2706	transdecoder	exon	77026	77096	.	-	.	ID=BSUD.5958.3.p1.exon19;Parent=BSUD.5958.3.p1
contig_2706	transdecoder	CDS	77026	77096	.	-	2	ID=cds.BSUD.5958.3.p1;Parent=BSUD.5958.3.p1
contig_2706	transdecoder	exon	76222	76850	.	-	.	ID=BSUD.5958.3.p1.exon20;Parent=BSUD.5958.3.p1
contig_2706	transdecoder	CDS	76797	76850	.	-	0	ID=cds.BSUD.5958.3.p1;Parent=BSUD.5958.3.p1
contig_2706	transdecoder	three_prime_UTR	76222	76796	.	-	.	ID=BSUD.5958.3.p1.utr3p1;Parent=BSUD.5958.3.p1
contig_2706	transdecoder	mRNA	107250	194464	.	-	.	ID=BSUD.5958.4.p1;Parent=BSUD.5958;Interpro=IPR032675 (Leucine-rich repeat domain superfamily)
contig_2706	transdecoder	five_prime_UTR	194185	194464	.	-	.	ID=BSUD.5958.4.p1.utr5p1;Parent=BSUD.5958.4.p1
contig_2706	transdecoder	five_prime_UTR	193521	193621	.	-	.	ID=BSUD.5958.4.p1.utr5p2;Parent=BSUD.5958.4.p1
contig_2706	transdecoder	exon	194185	194464	.	-	.	ID=BSUD.5958.4.p1.exon1;Parent=BSUD.5958.4.p1
contig_2706	transdecoder	exon	193242	193621	.	-	.	ID=BSUD.5958.4.p1.exon2;Parent=BSUD.5958.4.p1
contig_2706	transdecoder	CDS	193242	193520	.	-	0	ID=cds.BSUD.5958.4.p1;Parent=BSUD.5958.4.p1
contig_2706	transdecoder	exon	157255	157383	.	-	.	ID=BSUD.5958.4.p1.exon3;Parent=BSUD.5958.4.p1
contig_2706	transdecoder	CDS	157255	157383	.	-	0	ID=cds.BSUD.5958.4.p1;Parent=BSUD.5958.4.p1
contig_2706	transdecoder	exon	134401	134451	.	-	.	ID=BSUD.5958.4.p1.exon4;Parent=BSUD.5958.4.p1
contig_2706	transdecoder	CDS	134401	134451	.	-	0	ID=cds.BSUD.5958.4.p1;Parent=BSUD.5958.4.p1
contig_2706	transdecoder	exon	132949	133020	.	-	.	ID=BSUD.5958.4.p1.exon5;Parent=BSUD.5958.4.p1
contig_2706	transdecoder	CDS	132949	133020	.	-	0	ID=cds.BSUD.5958.4.p1;Parent=BSUD.5958.4.p1
contig_2706	transdecoder	exon	123662	123751	.	-	.	ID=BSUD.5958.4.p1.exon6;Parent=BSUD.5958.4.p1
contig_2706	transdecoder	CDS	123662	123751	.	-	0	ID=cds.BSUD.5958.4.p1;Parent=BSUD.5958.4.p1
contig_2706	transdecoder	exon	109921	110028	.	-	.	ID=BSUD.5958.4.p1.exon7;Parent=BSUD.5958.4.p1
contig_2706	transdecoder	CDS	109921	110028	.	-	0	ID=cds.BSUD.5958.4.p1;Parent=BSUD.5958.4.p1
contig_2706	transdecoder	exon	107250	108390	.	-	.	ID=BSUD.5958.4.p1.exon8;Parent=BSUD.5958.4.p1
contig_2706	transdecoder	CDS	108298	108390	.	-	0	ID=cds.BSUD.5958.4.p1;Parent=BSUD.5958.4.p1
contig_2706	transdecoder	three_prime_UTR	107250	108297	.	-	.	ID=BSUD.5958.4.p1.utr3p1;Parent=BSUD.5958.4.p1
contig_2706	transdecoder	mRNA	107250	194464	.	-	.	ID=BSUD.5958.5.p1;Parent=BSUD.5958;Interpro=IPR032675 (Leucine-rich repeat domain superfamily)
contig_2706	transdecoder	five_prime_UTR	194181	194464	.	-	.	ID=BSUD.5958.5.p1.utr5p1;Parent=BSUD.5958.5.p1
contig_2706	transdecoder	five_prime_UTR	193521	193527	.	-	.	ID=BSUD.5958.5.p1.utr5p2;Parent=BSUD.5958.5.p1
contig_2706	transdecoder	exon	194181	194464	.	-	.	ID=BSUD.5958.5.p1.exon1;Parent=BSUD.5958.5.p1
contig_2706	transdecoder	exon	193242	193527	.	-	.	ID=BSUD.5958.5.p1.exon2;Parent=BSUD.5958.5.p1
contig_2706	transdecoder	CDS	193242	193520	.	-	0	ID=cds.BSUD.5958.5.p1;Parent=BSUD.5958.5.p1
contig_2706	transdecoder	exon	157255	157383	.	-	.	ID=BSUD.5958.5.p1.exon3;Parent=BSUD.5958.5.p1
contig_2706	transdecoder	CDS	157255	157383	.	-	0	ID=cds.BSUD.5958.5.p1;Parent=BSUD.5958.5.p1
contig_2706	transdecoder	exon	134401	134451	.	-	.	ID=BSUD.5958.5.p1.exon4;Parent=BSUD.5958.5.p1
contig_2706	transdecoder	CDS	134401	134451	.	-	0	ID=cds.BSUD.5958.5.p1;Parent=BSUD.5958.5.p1
contig_2706	transdecoder	exon	132949	133020	.	-	.	ID=BSUD.5958.5.p1.exon5;Parent=BSUD.5958.5.p1
contig_2706	transdecoder	CDS	132949	133020	.	-	0	ID=cds.BSUD.5958.5.p1;Parent=BSUD.5958.5.p1
contig_2706	transdecoder	exon	123662	123751	.	-	.	ID=BSUD.5958.5.p1.exon6;Parent=BSUD.5958.5.p1
contig_2706	transdecoder	CDS	123662	123751	.	-	0	ID=cds.BSUD.5958.5.p1;Parent=BSUD.5958.5.p1
contig_2706	transdecoder	exon	109921	110028	.	-	.	ID=BSUD.5958.5.p1.exon7;Parent=BSUD.5958.5.p1
contig_2706	transdecoder	CDS	109921	110028	.	-	0	ID=cds.BSUD.5958.5.p1;Parent=BSUD.5958.5.p1
contig_2706	transdecoder	exon	107250	108390	.	-	.	ID=BSUD.5958.5.p1.exon8;Parent=BSUD.5958.5.p1
contig_2706	transdecoder	CDS	108298	108390	.	-	0	ID=cds.BSUD.5958.5.p1;Parent=BSUD.5958.5.p1
contig_2706	transdecoder	three_prime_UTR	107250	108297	.	-	.	ID=BSUD.5958.5.p1.utr3p1;Parent=BSUD.5958.5.p1
contig_2706	transdecoder	gene	208072	224600	.	-	.	ID=BSUD.5959;Interpro=IPR028926 (CEP76, C2 domain)---IPR038765 (Papain-like cysteine peptidase superfamily)
contig_2706	transdecoder	mRNA	208072	224600	.	-	.	ID=BSUD.5959.1.p1;Parent=BSUD.5959;Interpro=IPR028926 (CEP76, C2 domain)---IPR038765 (Papain-like cysteine peptidase superfamily)
contig_2706	transdecoder	five_prime_UTR	224378	224600	.	-	.	ID=BSUD.5959.1.p1.utr5p1;Parent=BSUD.5959.1.p1
contig_2706	transdecoder	five_prime_UTR	221240	221467	.	-	.	ID=BSUD.5959.1.p1.utr5p2;Parent=BSUD.5959.1.p1
contig_2706	transdecoder	five_prime_UTR	220011	220238	.	-	.	ID=BSUD.5959.1.p1.utr5p3;Parent=BSUD.5959.1.p1
contig_2706	transdecoder	five_prime_UTR	219071	219102	.	-	.	ID=BSUD.5959.1.p1.utr5p4;Parent=BSUD.5959.1.p1
contig_2706	transdecoder	exon	224378	224600	.	-	.	ID=BSUD.5959.1.p1.exon1;Parent=BSUD.5959.1.p1
contig_2706	transdecoder	exon	221240	221467	.	-	.	ID=BSUD.5959.1.p1.exon2;Parent=BSUD.5959.1.p1
contig_2706	transdecoder	exon	220011	220238	.	-	.	ID=BSUD.5959.1.p1.exon3;Parent=BSUD.5959.1.p1
contig_2706	transdecoder	exon	218917	219102	.	-	.	ID=BSUD.5959.1.p1.exon4;Parent=BSUD.5959.1.p1
contig_2706	transdecoder	CDS	218917	219070	.	-	0	ID=cds.BSUD.5959.1.p1;Parent=BSUD.5959.1.p1
contig_2706	transdecoder	exon	217861	218087	.	-	.	ID=BSUD.5959.1.p1.exon5;Parent=BSUD.5959.1.p1
contig_2706	transdecoder	CDS	217861	218087	.	-	2	ID=cds.BSUD.5959.1.p1;Parent=BSUD.5959.1.p1
contig_2706	transdecoder	exon	216690	216881	.	-	.	ID=BSUD.5959.1.p1.exon6;Parent=BSUD.5959.1.p1
contig_2706	transdecoder	CDS	216690	216881	.	-	0	ID=cds.BSUD.5959.1.p1;Parent=BSUD.5959.1.p1
contig_2706	transdecoder	exon	216379	216542	.	-	.	ID=BSUD.5959.1.p1.exon7;Parent=BSUD.5959.1.p1
contig_2706	transdecoder	CDS	216379	216542	.	-	0	ID=cds.BSUD.5959.1.p1;Parent=BSUD.5959.1.p1
contig_2706	transdecoder	exon	215363	215483	.	-	.	ID=BSUD.5959.1.p1.exon8;Parent=BSUD.5959.1.p1
contig_2706	transdecoder	CDS	215363	215483	.	-	1	ID=cds.BSUD.5959.1.p1;Parent=BSUD.5959.1.p1
contig_2706	transdecoder	exon	214568	214780	.	-	.	ID=BSUD.5959.1.p1.exon9;Parent=BSUD.5959.1.p1
contig_2706	transdecoder	CDS	214568	214780	.	-	0	ID=cds.BSUD.5959.1.p1;Parent=BSUD.5959.1.p1
contig_2706	transdecoder	exon	212748	212835	.	-	.	ID=BSUD.5959.1.p1.exon10;Parent=BSUD.5959.1.p1
contig_2706	transdecoder	CDS	212748	212835	.	-	0	ID=cds.BSUD.5959.1.p1;Parent=BSUD.5959.1.p1
contig_2706	transdecoder	exon	212200	212329	.	-	.	ID=BSUD.5959.1.p1.exon11;Parent=BSUD.5959.1.p1
contig_2706	transdecoder	CDS	212200	212329	.	-	2	ID=cds.BSUD.5959.1.p1;Parent=BSUD.5959.1.p1
contig_2706	transdecoder	exon	208072	210766	.	-	.	ID=BSUD.5959.1.p1.exon12;Parent=BSUD.5959.1.p1
contig_2706	transdecoder	CDS	210628	210766	.	-	1	ID=cds.BSUD.5959.1.p1;Parent=BSUD.5959.1.p1
contig_2706	transdecoder	three_prime_UTR	208072	210627	.	-	.	ID=BSUD.5959.1.p1.utr3p1;Parent=BSUD.5959.1.p1
contig_2706	tRNAscan-SE	pseudogene_tRNA	213624	213692	32.2	+	.	ID=contig_2706.trna1;Name=contig_2706.tRNA1-ArgTCT;isotype=Arg;anticodon=TCT;gene_biotype=pseudogene
contig_2706	tRNAscan-SE	exon	213624	213692	.	+	.	ID=contig_2706.trna1.exon1;Parent=contig_2706.trna1
contig_2706	transdecoder	gene	225695	244071	.	+	.	ID=BSUD.5960;Interpro=IPR002048 (EF-hand domain)---IPR007138 (Antibiotic biosynthesis monooxygenase domain)---IPR011008 (Dimeric alpha-beta barrel)---IPR011992 (EF-hand domain pair)---IPR018247 (EF-Hand 1, calcium-binding site)---IPR039862 (N-terminal EF-hand calcium binding protein 1/2/3)
contig_2706	transdecoder	mRNA	225695	244071	.	+	.	ID=BSUD.5960.1.p1;Parent=BSUD.5960;Interpro=IPR002048 (EF-hand domain)---IPR007138 (Antibiotic biosynthesis monooxygenase domain)---IPR011008 (Dimeric alpha-beta barrel)---IPR011992 (EF-hand domain pair)---IPR018247 (EF-Hand 1, calcium-binding site)---IPR039862 (N-terminal EF-hand calcium binding protein 1/2/3)
contig_2706	transdecoder	five_prime_UTR	225695	225720	.	+	.	ID=BSUD.5960.1.p1.utr5p1;Parent=BSUD.5960.1.p1
contig_2706	transdecoder	exon	225695	225774	.	+	.	ID=BSUD.5960.1.p1.exon1;Parent=BSUD.5960.1.p1
contig_2706	transdecoder	CDS	225721	225774	.	+	0	ID=cds.BSUD.5960.1.p1;Parent=BSUD.5960.1.p1
contig_2706	transdecoder	exon	225963	225987	.	+	.	ID=BSUD.5960.1.p1.exon2;Parent=BSUD.5960.1.p1
contig_2706	transdecoder	CDS	225963	225987	.	+	0	ID=cds.BSUD.5960.1.p1;Parent=BSUD.5960.1.p1
contig_2706	transdecoder	exon	226859	226967	.	+	.	ID=BSUD.5960.1.p1.exon3;Parent=BSUD.5960.1.p1
contig_2706	transdecoder	CDS	226859	226967	.	+	2	ID=cds.BSUD.5960.1.p1;Parent=BSUD.5960.1.p1
contig_2706	transdecoder	exon	227852	227978	.	+	.	ID=BSUD.5960.1.p1.exon4;Parent=BSUD.5960.1.p1
contig_2706	transdecoder	CDS	227852	227978	.	+	1	ID=cds.BSUD.5960.1.p1;Parent=BSUD.5960.1.p1
contig_2706	transdecoder	exon	228635	228771	.	+	.	ID=BSUD.5960.1.p1.exon5;Parent=BSUD.5960.1.p1
contig_2706	transdecoder	CDS	228635	228771	.	+	0	ID=cds.BSUD.5960.1.p1;Parent=BSUD.5960.1.p1
contig_2706	transdecoder	exon	229897	230021	.	+	.	ID=BSUD.5960.1.p1.exon6;Parent=BSUD.5960.1.p1
contig_2706	transdecoder	CDS	229897	230021	.	+	1	ID=cds.BSUD.5960.1.p1;Parent=BSUD.5960.1.p1
contig_2706	transdecoder	exon	233293	233357	.	+	.	ID=BSUD.5960.1.p1.exon7;Parent=BSUD.5960.1.p1
contig_2706	transdecoder	CDS	233293	233357	.	+	2	ID=cds.BSUD.5960.1.p1;Parent=BSUD.5960.1.p1
contig_2706	transdecoder	exon	235530	235583	.	+	.	ID=BSUD.5960.1.p1.exon8;Parent=BSUD.5960.1.p1
contig_2706	transdecoder	CDS	235530	235583	.	+	0	ID=cds.BSUD.5960.1.p1;Parent=BSUD.5960.1.p1
contig_2706	transdecoder	exon	237372	237481	.	+	.	ID=BSUD.5960.1.p1.exon9;Parent=BSUD.5960.1.p1
contig_2706	transdecoder	CDS	237372	237481	.	+	0	ID=cds.BSUD.5960.1.p1;Parent=BSUD.5960.1.p1
contig_2706	transdecoder	exon	238161	238238	.	+	.	ID=BSUD.5960.1.p1.exon10;Parent=BSUD.5960.1.p1
contig_2706	transdecoder	CDS	238161	238238	.	+	1	ID=cds.BSUD.5960.1.p1;Parent=BSUD.5960.1.p1
contig_2706	transdecoder	exon	238755	238846	.	+	.	ID=BSUD.5960.1.p1.exon11;Parent=BSUD.5960.1.p1
contig_2706	transdecoder	CDS	238755	238846	.	+	1	ID=cds.BSUD.5960.1.p1;Parent=BSUD.5960.1.p1
contig_2706	transdecoder	exon	239675	244071	.	+	.	ID=BSUD.5960.1.p1.exon12;Parent=BSUD.5960.1.p1
contig_2706	transdecoder	CDS	239675	239700	.	+	2	ID=cds.BSUD.5960.1.p1;Parent=BSUD.5960.1.p1
contig_2706	transdecoder	three_prime_UTR	239701	244071	.	+	.	ID=BSUD.5960.1.p1.utr3p1;Parent=BSUD.5960.1.p1
contig_2706	transdecoder	mRNA	225711	244071	.	+	.	ID=BSUD.5960.2.p1;Parent=BSUD.5960;Interpro=IPR002048 (EF-hand domain)---IPR007138 (Antibiotic biosynthesis monooxygenase domain)---IPR011008 (Dimeric alpha-beta barrel)---IPR011992 (EF-hand domain pair)---IPR018247 (EF-Hand 1, calcium-binding site)---IPR039862 (N-terminal EF-hand calcium binding protein 1/2/3)
contig_2706	transdecoder	exon	225711	225774	.	+	.	ID=BSUD.5960.2.p1.exon1;Parent=BSUD.5960.2.p1
contig_2706	transdecoder	CDS	225712	225774	.	+	0	ID=cds.BSUD.5960.2.p1;Parent=BSUD.5960.2.p1
contig_2706	transdecoder	exon	225963	225987	.	+	.	ID=BSUD.5960.2.p1.exon2;Parent=BSUD.5960.2.p1
contig_2706	transdecoder	CDS	225963	225987	.	+	0	ID=cds.BSUD.5960.2.p1;Parent=BSUD.5960.2.p1
contig_2706	transdecoder	exon	226859	226967	.	+	.	ID=BSUD.5960.2.p1.exon3;Parent=BSUD.5960.2.p1
contig_2706	transdecoder	CDS	226859	226967	.	+	2	ID=cds.BSUD.5960.2.p1;Parent=BSUD.5960.2.p1
contig_2706	transdecoder	exon	227852	227978	.	+	.	ID=BSUD.5960.2.p1.exon4;Parent=BSUD.5960.2.p1
contig_2706	transdecoder	CDS	227852	227978	.	+	1	ID=cds.BSUD.5960.2.p1;Parent=BSUD.5960.2.p1
contig_2706	transdecoder	exon	228635	228771	.	+	.	ID=BSUD.5960.2.p1.exon5;Parent=BSUD.5960.2.p1
contig_2706	transdecoder	CDS	228635	228771	.	+	0	ID=cds.BSUD.5960.2.p1;Parent=BSUD.5960.2.p1
contig_2706	transdecoder	exon	229897	230021	.	+	.	ID=BSUD.5960.2.p1.exon6;Parent=BSUD.5960.2.p1
contig_2706	transdecoder	CDS	229897	230021	.	+	1	ID=cds.BSUD.5960.2.p1;Parent=BSUD.5960.2.p1
contig_2706	transdecoder	exon	233293	233357	.	+	.	ID=BSUD.5960.2.p1.exon7;Parent=BSUD.5960.2.p1
contig_2706	transdecoder	CDS	233293	233357	.	+	2	ID=cds.BSUD.5960.2.p1;Parent=BSUD.5960.2.p1
contig_2706	transdecoder	exon	235530	235583	.	+	.	ID=BSUD.5960.2.p1.exon8;Parent=BSUD.5960.2.p1
contig_2706	transdecoder	CDS	235530	235583	.	+	0	ID=cds.BSUD.5960.2.p1;Parent=BSUD.5960.2.p1
contig_2706	transdecoder	exon	237372	237481	.	+	.	ID=BSUD.5960.2.p1.exon9;Parent=BSUD.5960.2.p1
contig_2706	transdecoder	CDS	237372	237481	.	+	0	ID=cds.BSUD.5960.2.p1;Parent=BSUD.5960.2.p1
contig_2706	transdecoder	exon	238161	238238	.	+	.	ID=BSUD.5960.2.p1.exon10;Parent=BSUD.5960.2.p1
contig_2706	transdecoder	CDS	238161	238238	.	+	1	ID=cds.BSUD.5960.2.p1;Parent=BSUD.5960.2.p1
contig_2706	transdecoder	exon	238755	238846	.	+	.	ID=BSUD.5960.2.p1.exon11;Parent=BSUD.5960.2.p1
contig_2706	transdecoder	CDS	238755	238846	.	+	1	ID=cds.BSUD.5960.2.p1;Parent=BSUD.5960.2.p1
contig_2706	transdecoder	exon	239675	239744	.	+	.	ID=BSUD.5960.2.p1.exon12;Parent=BSUD.5960.2.p1
contig_2706	transdecoder	CDS	239675	239700	.	+	2	ID=cds.BSUD.5960.2.p1;Parent=BSUD.5960.2.p1
contig_2706	transdecoder	exon	240448	244071	.	+	.	ID=BSUD.5960.2.p1.exon13;Parent=BSUD.5960.2.p1
contig_2706	transdecoder	three_prime_UTR	239701	239744	.	+	.	ID=BSUD.5960.2.p1.utr3p1;Parent=BSUD.5960.2.p1
contig_2706	transdecoder	three_prime_UTR	240448	244071	.	+	.	ID=BSUD.5960.2.p1.utr3p2;Parent=BSUD.5960.2.p1
contig_2706	tRNAscan-SE	pseudogene_tRNA	235086	235154	25.4	+	.	ID=contig_2706.trna2;Name=contig_2706.tRNA2-GlyTCC;isotype=Gly;anticodon=TCC;gene_biotype=pseudogene
contig_2706	tRNAscan-SE	exon	235086	235154	.	+	.	ID=contig_2706.trna2.exon1;Parent=contig_2706.trna2
contig_2706	transdecoder	gene	256904	274678	.	+	.	ID=BSUD.5961;Interpro=IPR003583 (Helix-hairpin-helix DNA-binding motif, class 1)---IPR010994 (RuvA domain 2-like)---IPR036691 (Endonuclease/exonuclease/phosphatase superfamily)
contig_2706	transdecoder	mRNA	256904	274678	.	+	.	ID=BSUD.5961.1.p1;Parent=BSUD.5961;Interpro=IPR003583 (Helix-hairpin-helix DNA-binding motif, class 1)---IPR010994 (RuvA domain 2-like)---IPR036691 (Endonuclease/exonuclease/phosphatase superfamily)
contig_2706	transdecoder	five_prime_UTR	256904	257063	.	+	.	ID=BSUD.5961.1.p1.utr5p1;Parent=BSUD.5961.1.p1
contig_2706	transdecoder	five_prime_UTR	260072	260113	.	+	.	ID=BSUD.5961.1.p1.utr5p2;Parent=BSUD.5961.1.p1
contig_2706	transdecoder	exon	256904	257063	.	+	.	ID=BSUD.5961.1.p1.exon1;Parent=BSUD.5961.1.p1
contig_2706	transdecoder	exon	260072	261066	.	+	.	ID=BSUD.5961.1.p1.exon2;Parent=BSUD.5961.1.p1
contig_2706	transdecoder	CDS	260114	261066	.	+	0	ID=cds.BSUD.5961.1.p1;Parent=BSUD.5961.1.p1
contig_2706	transdecoder	exon	262417	262468	.	+	.	ID=BSUD.5961.1.p1.exon3;Parent=BSUD.5961.1.p1
contig_2706	transdecoder	CDS	262417	262468	.	+	1	ID=cds.BSUD.5961.1.p1;Parent=BSUD.5961.1.p1
contig_2706	transdecoder	exon	262872	262979	.	+	.	ID=BSUD.5961.1.p1.exon4;Parent=BSUD.5961.1.p1
contig_2706	transdecoder	CDS	262872	262979	.	+	0	ID=cds.BSUD.5961.1.p1;Parent=BSUD.5961.1.p1
contig_2706	transdecoder	exon	263645	263773	.	+	.	ID=BSUD.5961.1.p1.exon5;Parent=BSUD.5961.1.p1
contig_2706	transdecoder	CDS	263645	263773	.	+	0	ID=cds.BSUD.5961.1.p1;Parent=BSUD.5961.1.p1
contig_2706	transdecoder	exon	264608	264746	.	+	.	ID=BSUD.5961.1.p1.exon6;Parent=BSUD.5961.1.p1
contig_2706	transdecoder	CDS	264608	264746	.	+	0	ID=cds.BSUD.5961.1.p1;Parent=BSUD.5961.1.p1
contig_2706	transdecoder	exon	265562	265615	.	+	.	ID=BSUD.5961.1.p1.exon7;Parent=BSUD.5961.1.p1
contig_2706	transdecoder	CDS	265562	265615	.	+	2	ID=cds.BSUD.5961.1.p1;Parent=BSUD.5961.1.p1
contig_2706	transdecoder	exon	269520	269660	.	+	.	ID=BSUD.5961.1.p1.exon8;Parent=BSUD.5961.1.p1
contig_2706	transdecoder	CDS	269520	269660	.	+	2	ID=cds.BSUD.5961.1.p1;Parent=BSUD.5961.1.p1
contig_2706	transdecoder	exon	270887	274678	.	+	.	ID=BSUD.5961.1.p1.exon9;Parent=BSUD.5961.1.p1
contig_2706	transdecoder	CDS	270887	271065	.	+	2	ID=cds.BSUD.5961.1.p1;Parent=BSUD.5961.1.p1
contig_2706	transdecoder	three_prime_UTR	271066	274678	.	+	.	ID=BSUD.5961.1.p1.utr3p1;Parent=BSUD.5961.1.p1
contig_2706	transdecoder	gene	277140	280557	.	-	.	ID=BSUD.5962;Interpro=NA
contig_2706	transdecoder	mRNA	277140	280557	.	-	.	ID=BSUD.5962.1.p1;Parent=BSUD.5962;Interpro=NA
contig_2706	transdecoder	five_prime_UTR	280518	280557	.	-	.	ID=BSUD.5962.1.p1.utr5p1;Parent=BSUD.5962.1.p1
contig_2706	transdecoder	exon	277140	280557	.	-	.	ID=BSUD.5962.1.p1.exon1;Parent=BSUD.5962.1.p1
contig_2706	transdecoder	CDS	280281	280517	.	-	0	ID=cds.BSUD.5962.1.p1;Parent=BSUD.5962.1.p1
contig_2706	transdecoder	three_prime_UTR	277140	280280	.	-	.	ID=BSUD.5962.1.p1.utr3p1;Parent=BSUD.5962.1.p1
contig_2706	transdecoder	gene	281221	305219	.	-	.	ID=BSUD.5963;Interpro=IPR001594 (Palmitoyltransferase, DHHC domain)
contig_2706	transdecoder	mRNA	281221	305219	.	-	.	ID=BSUD.5963.1.p1;Parent=BSUD.5963;Interpro=IPR001594 (Palmitoyltransferase, DHHC domain)
contig_2706	transdecoder	five_prime_UTR	305130	305219	.	-	.	ID=BSUD.5963.1.p1.utr5p1;Parent=BSUD.5963.1.p1
contig_2706	transdecoder	five_prime_UTR	302346	302401	.	-	.	ID=BSUD.5963.1.p1.utr5p2;Parent=BSUD.5963.1.p1
contig_2706	transdecoder	exon	305130	305219	.	-	.	ID=BSUD.5963.1.p1.exon1;Parent=BSUD.5963.1.p1
contig_2706	transdecoder	exon	302277	302401	.	-	.	ID=BSUD.5963.1.p1.exon2;Parent=BSUD.5963.1.p1
contig_2706	transdecoder	CDS	302277	302345	.	-	0	ID=cds.BSUD.5963.1.p1;Parent=BSUD.5963.1.p1
contig_2706	transdecoder	exon	301653	301748	.	-	.	ID=BSUD.5963.1.p1.exon3;Parent=BSUD.5963.1.p1
contig_2706	transdecoder	CDS	301653	301748	.	-	0	ID=cds.BSUD.5963.1.p1;Parent=BSUD.5963.1.p1
contig_2706	transdecoder	exon	297090	297265	.	-	.	ID=BSUD.5963.1.p1.exon4;Parent=BSUD.5963.1.p1
contig_2706	transdecoder	CDS	297090	297265	.	-	0	ID=cds.BSUD.5963.1.p1;Parent=BSUD.5963.1.p1
contig_2706	transdecoder	exon	294987	295088	.	-	.	ID=BSUD.5963.1.p1.exon5;Parent=BSUD.5963.1.p1
contig_2706	transdecoder	CDS	294987	295088	.	-	1	ID=cds.BSUD.5963.1.p1;Parent=BSUD.5963.1.p1
contig_2706	transdecoder	exon	294409	294533	.	-	.	ID=BSUD.5963.1.p1.exon6;Parent=BSUD.5963.1.p1
contig_2706	transdecoder	CDS	294409	294533	.	-	1	ID=cds.BSUD.5963.1.p1;Parent=BSUD.5963.1.p1
contig_2706	transdecoder	exon	292002	292154	.	-	.	ID=BSUD.5963.1.p1.exon7;Parent=BSUD.5963.1.p1
contig_2706	transdecoder	CDS	292002	292154	.	-	2	ID=cds.BSUD.5963.1.p1;Parent=BSUD.5963.1.p1
contig_2706	transdecoder	exon	286819	286934	.	-	.	ID=BSUD.5963.1.p1.exon8;Parent=BSUD.5963.1.p1
contig_2706	transdecoder	CDS	286819	286934	.	-	2	ID=cds.BSUD.5963.1.p1;Parent=BSUD.5963.1.p1
contig_2706	transdecoder	exon	286254	286306	.	-	.	ID=BSUD.5963.1.p1.exon9;Parent=BSUD.5963.1.p1
contig_2706	transdecoder	CDS	286254	286306	.	-	0	ID=cds.BSUD.5963.1.p1;Parent=BSUD.5963.1.p1
contig_2706	transdecoder	exon	285678	285762	.	-	.	ID=BSUD.5963.1.p1.exon10;Parent=BSUD.5963.1.p1
contig_2706	transdecoder	CDS	285678	285762	.	-	1	ID=cds.BSUD.5963.1.p1;Parent=BSUD.5963.1.p1
contig_2706	transdecoder	exon	283858	283972	.	-	.	ID=BSUD.5963.1.p1.exon11;Parent=BSUD.5963.1.p1
contig_2706	transdecoder	CDS	283858	283972	.	-	0	ID=cds.BSUD.5963.1.p1;Parent=BSUD.5963.1.p1
contig_2706	transdecoder	exon	281221	282700	.	-	.	ID=BSUD.5963.1.p1.exon12;Parent=BSUD.5963.1.p1
contig_2706	transdecoder	CDS	282189	282700	.	-	2	ID=cds.BSUD.5963.1.p1;Parent=BSUD.5963.1.p1
contig_2706	transdecoder	three_prime_UTR	281221	282188	.	-	.	ID=BSUD.5963.1.p1.utr3p1;Parent=BSUD.5963.1.p1
contig_2706	transdecoder	mRNA	281221	305219	.	-	.	ID=BSUD.5963.2.p1;Parent=BSUD.5963;Interpro=IPR001594 (Palmitoyltransferase, DHHC domain)
contig_2706	transdecoder	five_prime_UTR	305043	305219	.	-	.	ID=BSUD.5963.2.p1.utr5p1;Parent=BSUD.5963.2.p1
contig_2706	transdecoder	five_prime_UTR	302346	302401	.	-	.	ID=BSUD.5963.2.p1.utr5p2;Parent=BSUD.5963.2.p1
contig_2706	transdecoder	exon	305043	305219	.	-	.	ID=BSUD.5963.2.p1.exon1;Parent=BSUD.5963.2.p1
contig_2706	transdecoder	exon	302277	302401	.	-	.	ID=BSUD.5963.2.p1.exon2;Parent=BSUD.5963.2.p1
contig_2706	transdecoder	CDS	302277	302345	.	-	0	ID=cds.BSUD.5963.2.p1;Parent=BSUD.5963.2.p1
contig_2706	transdecoder	exon	301653	301748	.	-	.	ID=BSUD.5963.2.p1.exon3;Parent=BSUD.5963.2.p1
contig_2706	transdecoder	CDS	301653	301748	.	-	0	ID=cds.BSUD.5963.2.p1;Parent=BSUD.5963.2.p1
contig_2706	transdecoder	exon	297090	297265	.	-	.	ID=BSUD.5963.2.p1.exon4;Parent=BSUD.5963.2.p1
contig_2706	transdecoder	CDS	297090	297265	.	-	0	ID=cds.BSUD.5963.2.p1;Parent=BSUD.5963.2.p1
contig_2706	transdecoder	exon	294987	295088	.	-	.	ID=BSUD.5963.2.p1.exon5;Parent=BSUD.5963.2.p1
contig_2706	transdecoder	CDS	294987	295088	.	-	1	ID=cds.BSUD.5963.2.p1;Parent=BSUD.5963.2.p1
contig_2706	transdecoder	exon	294409	294533	.	-	.	ID=BSUD.5963.2.p1.exon6;Parent=BSUD.5963.2.p1
contig_2706	transdecoder	CDS	294409	294533	.	-	1	ID=cds.BSUD.5963.2.p1;Parent=BSUD.5963.2.p1
contig_2706	transdecoder	exon	292002	292154	.	-	.	ID=BSUD.5963.2.p1.exon7;Parent=BSUD.5963.2.p1
contig_2706	transdecoder	CDS	292002	292154	.	-	2	ID=cds.BSUD.5963.2.p1;Parent=BSUD.5963.2.p1
contig_2706	transdecoder	exon	286819	286934	.	-	.	ID=BSUD.5963.2.p1.exon8;Parent=BSUD.5963.2.p1
contig_2706	transdecoder	CDS	286819	286934	.	-	2	ID=cds.BSUD.5963.2.p1;Parent=BSUD.5963.2.p1
contig_2706	transdecoder	exon	286254	286306	.	-	.	ID=BSUD.5963.2.p1.exon9;Parent=BSUD.5963.2.p1
contig_2706	transdecoder	CDS	286254	286306	.	-	0	ID=cds.BSUD.5963.2.p1;Parent=BSUD.5963.2.p1
contig_2706	transdecoder	exon	285678	285762	.	-	.	ID=BSUD.5963.2.p1.exon10;Parent=BSUD.5963.2.p1
contig_2706	transdecoder	CDS	285678	285762	.	-	1	ID=cds.BSUD.5963.2.p1;Parent=BSUD.5963.2.p1
contig_2706	transdecoder	exon	283858	283972	.	-	.	ID=BSUD.5963.2.p1.exon11;Parent=BSUD.5963.2.p1
contig_2706	transdecoder	CDS	283858	283972	.	-	0	ID=cds.BSUD.5963.2.p1;Parent=BSUD.5963.2.p1
contig_2706	transdecoder	exon	281221	282700	.	-	.	ID=BSUD.5963.2.p1.exon12;Parent=BSUD.5963.2.p1
contig_2706	transdecoder	CDS	282189	282700	.	-	2	ID=cds.BSUD.5963.2.p1;Parent=BSUD.5963.2.p1
contig_2706	transdecoder	three_prime_UTR	281221	282188	.	-	.	ID=BSUD.5963.2.p1.utr3p1;Parent=BSUD.5963.2.p1
contig_2706	transdecoder	gene	306836	316154	.	+	.	ID=BSUD.5964;Interpro=IPR009688 (Protein FAM210A/B-like domain)---IPR045866 (Protein FAM210A/B-like)
contig_2706	transdecoder	mRNA	306836	316154	.	+	.	ID=BSUD.5964.1.p1;Parent=BSUD.5964;Interpro=IPR009688 (Protein FAM210A/B-like domain)---IPR045866 (Protein FAM210A/B-like)
contig_2706	transdecoder	five_prime_UTR	306836	307371	.	+	.	ID=BSUD.5964.1.p1.utr5p1;Parent=BSUD.5964.1.p1
contig_2706	transdecoder	exon	306836	307525	.	+	.	ID=BSUD.5964.1.p1.exon1;Parent=BSUD.5964.1.p1
contig_2706	transdecoder	CDS	307372	307525	.	+	0	ID=cds.BSUD.5964.1.p1;Parent=BSUD.5964.1.p1
contig_2706	transdecoder	exon	311209	311368	.	+	.	ID=BSUD.5964.1.p1.exon2;Parent=BSUD.5964.1.p1
contig_2706	transdecoder	CDS	311209	311368	.	+	2	ID=cds.BSUD.5964.1.p1;Parent=BSUD.5964.1.p1
contig_2706	transdecoder	exon	311681	311937	.	+	.	ID=BSUD.5964.1.p1.exon3;Parent=BSUD.5964.1.p1
contig_2706	transdecoder	CDS	311681	311937	.	+	1	ID=cds.BSUD.5964.1.p1;Parent=BSUD.5964.1.p1
contig_2706	transdecoder	exon	313073	313185	.	+	.	ID=BSUD.5964.1.p1.exon4;Parent=BSUD.5964.1.p1
contig_2706	transdecoder	CDS	313073	313185	.	+	2	ID=cds.BSUD.5964.1.p1;Parent=BSUD.5964.1.p1
contig_2706	transdecoder	exon	313859	313985	.	+	.	ID=BSUD.5964.1.p1.exon5;Parent=BSUD.5964.1.p1
contig_2706	transdecoder	CDS	313859	313985	.	+	0	ID=cds.BSUD.5964.1.p1;Parent=BSUD.5964.1.p1
contig_2706	transdecoder	exon	315802	316154	.	+	.	ID=BSUD.5964.1.p1.exon6;Parent=BSUD.5964.1.p1
contig_2706	transdecoder	CDS	315802	315815	.	+	2	ID=cds.BSUD.5964.1.p1;Parent=BSUD.5964.1.p1
contig_2706	transdecoder	three_prime_UTR	315816	316154	.	+	.	ID=BSUD.5964.1.p1.utr3p1;Parent=BSUD.5964.1.p1
contig_2706	transdecoder	mRNA	306898	316019	.	+	.	ID=BSUD.5964.2.p1;Parent=BSUD.5964;Interpro=IPR009688 (Protein FAM210A/B-like domain)---IPR045866 (Protein FAM210A/B-like)
contig_2706	transdecoder	five_prime_UTR	306898	307371	.	+	.	ID=BSUD.5964.2.p1.utr5p1;Parent=BSUD.5964.2.p1
contig_2706	transdecoder	exon	306898	307525	.	+	.	ID=BSUD.5964.2.p1.exon1;Parent=BSUD.5964.2.p1
contig_2706	transdecoder	CDS	307372	307525	.	+	0	ID=cds.BSUD.5964.2.p1;Parent=BSUD.5964.2.p1
contig_2706	transdecoder	exon	311209	311368	.	+	.	ID=BSUD.5964.2.p1.exon2;Parent=BSUD.5964.2.p1
contig_2706	transdecoder	CDS	311209	311368	.	+	2	ID=cds.BSUD.5964.2.p1;Parent=BSUD.5964.2.p1
contig_2706	transdecoder	exon	311681	311937	.	+	.	ID=BSUD.5964.2.p1.exon3;Parent=BSUD.5964.2.p1
contig_2706	transdecoder	CDS	311681	311937	.	+	1	ID=cds.BSUD.5964.2.p1;Parent=BSUD.5964.2.p1
contig_2706	transdecoder	exon	313073	313185	.	+	.	ID=BSUD.5964.2.p1.exon4;Parent=BSUD.5964.2.p1
contig_2706	transdecoder	CDS	313073	313185	.	+	2	ID=cds.BSUD.5964.2.p1;Parent=BSUD.5964.2.p1
contig_2706	transdecoder	exon	313859	314124	.	+	.	ID=BSUD.5964.2.p1.exon5;Parent=BSUD.5964.2.p1
contig_2706	transdecoder	CDS	313859	314124	.	+	0	ID=cds.BSUD.5964.2.p1;Parent=BSUD.5964.2.p1
contig_2706	transdecoder	exon	315168	316019	.	+	.	ID=BSUD.5964.2.p1.exon6;Parent=BSUD.5964.2.p1
contig_2706	transdecoder	CDS	315168	315387	.	+	1	ID=cds.BSUD.5964.2.p1;Parent=BSUD.5964.2.p1
contig_2706	transdecoder	three_prime_UTR	315388	316019	.	+	.	ID=BSUD.5964.2.p1.utr3p1;Parent=BSUD.5964.2.p1
contig_2706	transdecoder	gene	333393	347286	.	+	.	ID=BSUD.5966;Interpro=IPR000819 (Peptidase M17, leucyl aminopeptidase, C-terminal)---IPR011356 (Peptidase M17, leucine aminopeptidase/peptidase B)---IPR041417 (Probable aminopeptidase NPEPL1, N-terminal)
contig_2706	transdecoder	mRNA	333393	347286	.	+	.	ID=BSUD.5966.1.p1;Parent=BSUD.5966;Interpro=IPR000819 (Peptidase M17, leucyl aminopeptidase, C-terminal)---IPR011356 (Peptidase M17, leucine aminopeptidase/peptidase B)---IPR041417 (Probable aminopeptidase NPEPL1, N-terminal)
contig_2706	transdecoder	five_prime_UTR	333393	333749	.	+	.	ID=BSUD.5966.1.p1.utr5p1;Parent=BSUD.5966.1.p1
contig_2706	transdecoder	five_prime_UTR	335359	335365	.	+	.	ID=BSUD.5966.1.p1.utr5p2;Parent=BSUD.5966.1.p1
contig_2706	transdecoder	exon	333393	333749	.	+	.	ID=BSUD.5966.1.p1.exon1;Parent=BSUD.5966.1.p1
contig_2706	transdecoder	exon	335359	335509	.	+	.	ID=BSUD.5966.1.p1.exon2;Parent=BSUD.5966.1.p1
contig_2706	transdecoder	CDS	335366	335509	.	+	0	ID=cds.BSUD.5966.1.p1;Parent=BSUD.5966.1.p1
contig_2706	transdecoder	exon	336976	337158	.	+	.	ID=BSUD.5966.1.p1.exon3;Parent=BSUD.5966.1.p1
contig_2706	transdecoder	CDS	336976	337158	.	+	0	ID=cds.BSUD.5966.1.p1;Parent=BSUD.5966.1.p1
contig_2706	transdecoder	exon	337880	337984	.	+	.	ID=BSUD.5966.1.p1.exon4;Parent=BSUD.5966.1.p1
contig_2706	transdecoder	CDS	337880	337984	.	+	0	ID=cds.BSUD.5966.1.p1;Parent=BSUD.5966.1.p1
contig_2706	transdecoder	exon	338499	338654	.	+	.	ID=BSUD.5966.1.p1.exon5;Parent=BSUD.5966.1.p1
contig_2706	transdecoder	CDS	338499	338654	.	+	0	ID=cds.BSUD.5966.1.p1;Parent=BSUD.5966.1.p1
contig_2706	transdecoder	exon	338811	338892	.	+	.	ID=BSUD.5966.1.p1.exon6;Parent=BSUD.5966.1.p1
contig_2706	transdecoder	CDS	338811	338892	.	+	0	ID=cds.BSUD.5966.1.p1;Parent=BSUD.5966.1.p1
contig_2706	transdecoder	exon	339329	339471	.	+	.	ID=BSUD.5966.1.p1.exon7;Parent=BSUD.5966.1.p1
contig_2706	transdecoder	CDS	339329	339471	.	+	2	ID=cds.BSUD.5966.1.p1;Parent=BSUD.5966.1.p1
contig_2706	transdecoder	exon	340201	340278	.	+	.	ID=BSUD.5966.1.p1.exon8;Parent=BSUD.5966.1.p1
contig_2706	transdecoder	CDS	340201	340278	.	+	0	ID=cds.BSUD.5966.1.p1;Parent=BSUD.5966.1.p1
contig_2706	transdecoder	exon	340425	340580	.	+	.	ID=BSUD.5966.1.p1.exon9;Parent=BSUD.5966.1.p1
contig_2706	transdecoder	CDS	340425	340580	.	+	0	ID=cds.BSUD.5966.1.p1;Parent=BSUD.5966.1.p1
contig_2706	transdecoder	exon	341030	341111	.	+	.	ID=BSUD.5966.1.p1.exon10;Parent=BSUD.5966.1.p1
contig_2706	transdecoder	CDS	341030	341111	.	+	0	ID=cds.BSUD.5966.1.p1;Parent=BSUD.5966.1.p1
contig_2706	transdecoder	exon	341226	341389	.	+	.	ID=BSUD.5966.1.p1.exon11;Parent=BSUD.5966.1.p1
contig_2706	transdecoder	CDS	341226	341389	.	+	2	ID=cds.BSUD.5966.1.p1;Parent=BSUD.5966.1.p1
contig_2706	transdecoder	exon	344695	344805	.	+	.	ID=BSUD.5966.1.p1.exon12;Parent=BSUD.5966.1.p1
contig_2706	transdecoder	CDS	344695	344805	.	+	0	ID=cds.BSUD.5966.1.p1;Parent=BSUD.5966.1.p1
contig_2706	transdecoder	exon	345387	347286	.	+	.	ID=BSUD.5966.1.p1.exon13;Parent=BSUD.5966.1.p1
contig_2706	transdecoder	CDS	345387	345551	.	+	0	ID=cds.BSUD.5966.1.p1;Parent=BSUD.5966.1.p1
contig_2706	transdecoder	three_prime_UTR	345552	347286	.	+	.	ID=BSUD.5966.1.p1.utr3p1;Parent=BSUD.5966.1.p1
contig_2706	transdecoder	gene	348647	359672	.	+	.	ID=BSUD.5967;Interpro=IPR004045 (Glutathione S-transferase, N-terminal)---IPR036249 (Thioredoxin-like superfamily)
contig_2706	transdecoder	mRNA	348647	359672	.	+	.	ID=BSUD.5967.1.p1;Parent=BSUD.5967;Interpro=IPR004045 (Glutathione S-transferase, N-terminal)---IPR036249 (Thioredoxin-like superfamily)
contig_2706	transdecoder	five_prime_UTR	348647	348935	.	+	.	ID=BSUD.5967.1.p1.utr5p1;Parent=BSUD.5967.1.p1
contig_2706	transdecoder	five_prime_UTR	354207	354215	.	+	.	ID=BSUD.5967.1.p1.utr5p2;Parent=BSUD.5967.1.p1
contig_2706	transdecoder	exon	348647	348935	.	+	.	ID=BSUD.5967.1.p1.exon1;Parent=BSUD.5967.1.p1
contig_2706	transdecoder	exon	354207	354272	.	+	.	ID=BSUD.5967.1.p1.exon2;Parent=BSUD.5967.1.p1
contig_2706	transdecoder	CDS	354216	354272	.	+	0	ID=cds.BSUD.5967.1.p1;Parent=BSUD.5967.1.p1
contig_2706	transdecoder	exon	354798	354987	.	+	.	ID=BSUD.5967.1.p1.exon3;Parent=BSUD.5967.1.p1
contig_2706	transdecoder	CDS	354798	354987	.	+	0	ID=cds.BSUD.5967.1.p1;Parent=BSUD.5967.1.p1
contig_2706	transdecoder	exon	355971	356141	.	+	.	ID=BSUD.5967.1.p1.exon4;Parent=BSUD.5967.1.p1
contig_2706	transdecoder	CDS	355971	356141	.	+	2	ID=cds.BSUD.5967.1.p1;Parent=BSUD.5967.1.p1
contig_2706	transdecoder	exon	359463	359672	.	+	.	ID=BSUD.5967.1.p1.exon5;Parent=BSUD.5967.1.p1
contig_2706	transdecoder	CDS	359463	359671	.	+	2	ID=cds.BSUD.5967.1.p1;Parent=BSUD.5967.1.p1
contig_2706	transdecoder	mRNA	348647	356220	.	+	.	ID=BSUD.5967.2.p1;Parent=BSUD.5967;Interpro=IPR004045 (Glutathione S-transferase, N-terminal)---IPR036249 (Thioredoxin-like superfamily)
contig_2706	transdecoder	five_prime_UTR	348647	348935	.	+	.	ID=BSUD.5967.2.p1.utr5p1;Parent=BSUD.5967.2.p1
contig_2706	transdecoder	five_prime_UTR	354207	354215	.	+	.	ID=BSUD.5967.2.p1.utr5p2;Parent=BSUD.5967.2.p1
contig_2706	transdecoder	exon	348647	348935	.	+	.	ID=BSUD.5967.2.p1.exon1;Parent=BSUD.5967.2.p1
contig_2706	transdecoder	exon	354207	354272	.	+	.	ID=BSUD.5967.2.p1.exon2;Parent=BSUD.5967.2.p1
contig_2706	transdecoder	CDS	354216	354272	.	+	0	ID=cds.BSUD.5967.2.p1;Parent=BSUD.5967.2.p1
contig_2706	transdecoder	exon	354798	356220	.	+	.	ID=BSUD.5967.2.p1.exon3;Parent=BSUD.5967.2.p1
contig_2706	transdecoder	CDS	354798	355010	.	+	0	ID=cds.BSUD.5967.2.p1;Parent=BSUD.5967.2.p1
contig_2706	transdecoder	three_prime_UTR	355011	356220	.	+	.	ID=BSUD.5967.2.p1.utr3p1;Parent=BSUD.5967.2.p1
contig_2706	transdecoder	gene	361834	365815	.	+	.	ID=BSUD.5968;Interpro=NA
contig_2706	transdecoder	mRNA	361834	365815	.	+	.	ID=BSUD.5968.1.p1;Parent=BSUD.5968;Interpro=NA
contig_2706	transdecoder	exon	361834	365815	.	+	.	ID=BSUD.5968.1.p1.exon1;Parent=BSUD.5968.1.p1
contig_2706	transdecoder	CDS	361835	362044	.	+	0	ID=cds.BSUD.5968.1.p1;Parent=BSUD.5968.1.p1
contig_2706	transdecoder	three_prime_UTR	362045	365815	.	+	.	ID=BSUD.5968.1.p1.utr3p1;Parent=BSUD.5968.1.p1
contig_2706	transdecoder	gene	369170	407427	.	-	.	ID=BSUD.5969;Interpro=IPR002293 (Amino acid/polyamine transporter I)
contig_2706	transdecoder	mRNA	369170	407427	.	-	.	ID=BSUD.5969.1.p1;Parent=BSUD.5969;Interpro=IPR002293 (Amino acid/polyamine transporter I)
contig_2706	transdecoder	five_prime_UTR	407283	407427	.	-	.	ID=BSUD.5969.1.p1.utr5p1;Parent=BSUD.5969.1.p1
contig_2706	transdecoder	exon	407106	407427	.	-	.	ID=BSUD.5969.1.p1.exon1;Parent=BSUD.5969.1.p1
contig_2706	transdecoder	CDS	407106	407282	.	-	0	ID=cds.BSUD.5969.1.p1;Parent=BSUD.5969.1.p1
contig_2706	transdecoder	exon	397991	398149	.	-	.	ID=BSUD.5969.1.p1.exon2;Parent=BSUD.5969.1.p1
contig_2706	transdecoder	CDS	397991	398149	.	-	0	ID=cds.BSUD.5969.1.p1;Parent=BSUD.5969.1.p1
contig_2706	transdecoder	exon	395204	395339	.	-	.	ID=BSUD.5969.1.p1.exon3;Parent=BSUD.5969.1.p1
contig_2706	transdecoder	CDS	395204	395339	.	-	0	ID=cds.BSUD.5969.1.p1;Parent=BSUD.5969.1.p1
contig_2706	transdecoder	exon	391155	391280	.	-	.	ID=BSUD.5969.1.p1.exon4;Parent=BSUD.5969.1.p1
contig_2706	transdecoder	CDS	391155	391280	.	-	2	ID=cds.BSUD.5969.1.p1;Parent=BSUD.5969.1.p1
contig_2706	transdecoder	exon	388789	388888	.	-	.	ID=BSUD.5969.1.p1.exon5;Parent=BSUD.5969.1.p1
contig_2706	transdecoder	CDS	388789	388888	.	-	2	ID=cds.BSUD.5969.1.p1;Parent=BSUD.5969.1.p1
contig_2706	transdecoder	exon	385209	385253	.	-	.	ID=BSUD.5969.1.p1.exon6;Parent=BSUD.5969.1.p1
contig_2706	transdecoder	CDS	385209	385253	.	-	1	ID=cds.BSUD.5969.1.p1;Parent=BSUD.5969.1.p1
contig_2706	transdecoder	exon	383756	383879	.	-	.	ID=BSUD.5969.1.p1.exon7;Parent=BSUD.5969.1.p1
contig_2706	transdecoder	CDS	383756	383879	.	-	1	ID=cds.BSUD.5969.1.p1;Parent=BSUD.5969.1.p1
contig_2706	transdecoder	exon	382763	382866	.	-	.	ID=BSUD.5969.1.p1.exon8;Parent=BSUD.5969.1.p1
contig_2706	transdecoder	CDS	382763	382866	.	-	0	ID=cds.BSUD.5969.1.p1;Parent=BSUD.5969.1.p1
contig_2706	transdecoder	exon	382279	382375	.	-	.	ID=BSUD.5969.1.p1.exon9;Parent=BSUD.5969.1.p1
contig_2706	transdecoder	CDS	382279	382375	.	-	1	ID=cds.BSUD.5969.1.p1;Parent=BSUD.5969.1.p1
contig_2706	transdecoder	exon	377314	377463	.	-	.	ID=BSUD.5969.1.p1.exon10;Parent=BSUD.5969.1.p1
contig_2706	transdecoder	CDS	377314	377463	.	-	0	ID=cds.BSUD.5969.1.p1;Parent=BSUD.5969.1.p1
contig_2706	transdecoder	exon	373393	373570	.	-	.	ID=BSUD.5969.1.p1.exon11;Parent=BSUD.5969.1.p1
contig_2706	transdecoder	CDS	373393	373570	.	-	0	ID=cds.BSUD.5969.1.p1;Parent=BSUD.5969.1.p1
contig_2706	transdecoder	exon	369170	372896	.	-	.	ID=BSUD.5969.1.p1.exon12;Parent=BSUD.5969.1.p1
contig_2706	transdecoder	CDS	372844	372896	.	-	2	ID=cds.BSUD.5969.1.p1;Parent=BSUD.5969.1.p1
contig_2706	transdecoder	three_prime_UTR	369170	372843	.	-	.	ID=BSUD.5969.1.p1.utr3p1;Parent=BSUD.5969.1.p1
contig_2706	tRNAscan-SE	pseudogene_tRNA	383979	384047	26.8	+	.	ID=contig_2706.trna3;Name=contig_2706.tRNA3-GluTTC;isotype=Glu;anticodon=TTC;gene_biotype=pseudogene
contig_2706	tRNAscan-SE	exon	383979	384047	.	+	.	ID=contig_2706.trna3.exon1;Parent=contig_2706.trna3
contig_2706	transdecoder	gene	409279	435160	.	-	.	ID=BSUD.5970;Interpro=IPR000357 (HEAT repeat)---IPR001494 (Importin-beta, N-terminal domain)---IPR011989 (Armadillo-like helical)---IPR016024 (Armadillo-type fold)---IPR021133 (HEAT, type 2)---IPR040122 (Importin beta family)
contig_2706	transdecoder	mRNA	409279	435160	.	-	.	ID=BSUD.5970.1.p1;Parent=BSUD.5970;Interpro=IPR000357 (HEAT repeat)---IPR001494 (Importin-beta, N-terminal domain)---IPR011989 (Armadillo-like helical)---IPR016024 (Armadillo-type fold)---IPR021133 (HEAT, type 2)---IPR040122 (Importin beta family)
contig_2706	transdecoder	five_prime_UTR	435066	435160	.	-	.	ID=BSUD.5970.1.p1.utr5p1;Parent=BSUD.5970.1.p1
contig_2706	transdecoder	exon	435000	435160	.	-	.	ID=BSUD.5970.1.p1.exon1;Parent=BSUD.5970.1.p1
contig_2706	transdecoder	CDS	435000	435065	.	-	0	ID=cds.BSUD.5970.1.p1;Parent=BSUD.5970.1.p1
contig_2706	transdecoder	exon	433103	433189	.	-	.	ID=BSUD.5970.1.p1.exon2;Parent=BSUD.5970.1.p1
contig_2706	transdecoder	CDS	433103	433189	.	-	0	ID=cds.BSUD.5970.1.p1;Parent=BSUD.5970.1.p1
contig_2706	transdecoder	exon	432897	432982	.	-	.	ID=BSUD.5970.1.p1.exon3;Parent=BSUD.5970.1.p1
contig_2706	transdecoder	CDS	432897	432982	.	-	0	ID=cds.BSUD.5970.1.p1;Parent=BSUD.5970.1.p1
contig_2706	transdecoder	exon	432748	432789	.	-	.	ID=BSUD.5970.1.p1.exon4;Parent=BSUD.5970.1.p1
contig_2706	transdecoder	CDS	432748	432789	.	-	1	ID=cds.BSUD.5970.1.p1;Parent=BSUD.5970.1.p1
contig_2706	transdecoder	exon	432483	432615	.	-	.	ID=BSUD.5970.1.p1.exon5;Parent=BSUD.5970.1.p1
contig_2706	transdecoder	CDS	432483	432615	.	-	1	ID=cds.BSUD.5970.1.p1;Parent=BSUD.5970.1.p1
contig_2706	transdecoder	exon	432097	432233	.	-	.	ID=BSUD.5970.1.p1.exon6;Parent=BSUD.5970.1.p1
contig_2706	transdecoder	CDS	432097	432233	.	-	0	ID=cds.BSUD.5970.1.p1;Parent=BSUD.5970.1.p1
contig_2706	transdecoder	exon	431517	431559	.	-	.	ID=BSUD.5970.1.p1.exon7;Parent=BSUD.5970.1.p1
contig_2706	transdecoder	CDS	431517	431559	.	-	1	ID=cds.BSUD.5970.1.p1;Parent=BSUD.5970.1.p1
contig_2706	transdecoder	exon	430462	430527	.	-	.	ID=BSUD.5970.1.p1.exon8;Parent=BSUD.5970.1.p1
contig_2706	transdecoder	CDS	430462	430527	.	-	0	ID=cds.BSUD.5970.1.p1;Parent=BSUD.5970.1.p1
contig_2706	transdecoder	exon	430218	430319	.	-	.	ID=BSUD.5970.1.p1.exon9;Parent=BSUD.5970.1.p1
contig_2706	transdecoder	CDS	430218	430319	.	-	0	ID=cds.BSUD.5970.1.p1;Parent=BSUD.5970.1.p1
contig_2706	transdecoder	exon	429728	429811	.	-	.	ID=BSUD.5970.1.p1.exon10;Parent=BSUD.5970.1.p1
contig_2706	transdecoder	CDS	429728	429811	.	-	0	ID=cds.BSUD.5970.1.p1;Parent=BSUD.5970.1.p1
contig_2706	transdecoder	exon	429404	429535	.	-	.	ID=BSUD.5970.1.p1.exon11;Parent=BSUD.5970.1.p1
contig_2706	transdecoder	CDS	429404	429535	.	-	0	ID=cds.BSUD.5970.1.p1;Parent=BSUD.5970.1.p1
contig_2706	transdecoder	exon	429079	429132	.	-	.	ID=BSUD.5970.1.p1.exon12;Parent=BSUD.5970.1.p1
contig_2706	transdecoder	CDS	429079	429132	.	-	0	ID=cds.BSUD.5970.1.p1;Parent=BSUD.5970.1.p1
contig_2706	transdecoder	exon	428533	428642	.	-	.	ID=BSUD.5970.1.p1.exon13;Parent=BSUD.5970.1.p1
contig_2706	transdecoder	CDS	428533	428642	.	-	0	ID=cds.BSUD.5970.1.p1;Parent=BSUD.5970.1.p1
contig_2706	transdecoder	exon	428293	428401	.	-	.	ID=BSUD.5970.1.p1.exon14;Parent=BSUD.5970.1.p1
contig_2706	transdecoder	CDS	428293	428401	.	-	1	ID=cds.BSUD.5970.1.p1;Parent=BSUD.5970.1.p1
contig_2706	transdecoder	exon	426020	426158	.	-	.	ID=BSUD.5970.1.p1.exon15;Parent=BSUD.5970.1.p1
contig_2706	transdecoder	CDS	426020	426158	.	-	0	ID=cds.BSUD.5970.1.p1;Parent=BSUD.5970.1.p1
contig_2706	transdecoder	exon	425292	425405	.	-	.	ID=BSUD.5970.1.p1.exon16;Parent=BSUD.5970.1.p1
contig_2706	transdecoder	CDS	425292	425405	.	-	2	ID=cds.BSUD.5970.1.p1;Parent=BSUD.5970.1.p1
contig_2706	transdecoder	exon	424914	425042	.	-	.	ID=BSUD.5970.1.p1.exon17;Parent=BSUD.5970.1.p1
contig_2706	transdecoder	CDS	424914	425042	.	-	2	ID=cds.BSUD.5970.1.p1;Parent=BSUD.5970.1.p1
contig_2706	transdecoder	exon	424573	424696	.	-	.	ID=BSUD.5970.1.p1.exon18;Parent=BSUD.5970.1.p1
contig_2706	transdecoder	CDS	424573	424696	.	-	2	ID=cds.BSUD.5970.1.p1;Parent=BSUD.5970.1.p1
contig_2706	transdecoder	exon	423601	423712	.	-	.	ID=BSUD.5970.1.p1.exon19;Parent=BSUD.5970.1.p1
contig_2706	transdecoder	CDS	423601	423712	.	-	1	ID=cds.BSUD.5970.1.p1;Parent=BSUD.5970.1.p1
contig_2706	transdecoder	exon	422306	422415	.	-	.	ID=BSUD.5970.1.p1.exon20;Parent=BSUD.5970.1.p1
contig_2706	transdecoder	CDS	422306	422415	.	-	0	ID=cds.BSUD.5970.1.p1;Parent=BSUD.5970.1.p1
contig_2706	transdecoder	exon	421567	421644	.	-	.	ID=BSUD.5970.1.p1.exon21;Parent=BSUD.5970.1.p1
contig_2706	transdecoder	CDS	421567	421644	.	-	1	ID=cds.BSUD.5970.1.p1;Parent=BSUD.5970.1.p1
contig_2706	transdecoder	exon	420390	420553	.	-	.	ID=BSUD.5970.1.p1.exon22;Parent=BSUD.5970.1.p1
contig_2706	transdecoder	CDS	420390	420553	.	-	1	ID=cds.BSUD.5970.1.p1;Parent=BSUD.5970.1.p1
contig_2706	transdecoder	exon	419594	419787	.	-	.	ID=BSUD.5970.1.p1.exon23;Parent=BSUD.5970.1.p1
contig_2706	transdecoder	CDS	419594	419787	.	-	2	ID=cds.BSUD.5970.1.p1;Parent=BSUD.5970.1.p1
contig_2706	transdecoder	exon	418389	418556	.	-	.	ID=BSUD.5970.1.p1.exon24;Parent=BSUD.5970.1.p1
contig_2706	transdecoder	CDS	418389	418556	.	-	0	ID=cds.BSUD.5970.1.p1;Parent=BSUD.5970.1.p1
contig_2706	transdecoder	exon	416174	416385	.	-	.	ID=BSUD.5970.1.p1.exon25;Parent=BSUD.5970.1.p1
contig_2706	transdecoder	CDS	416174	416385	.	-	0	ID=cds.BSUD.5970.1.p1;Parent=BSUD.5970.1.p1
contig_2706	transdecoder	exon	415543	415675	.	-	.	ID=BSUD.5970.1.p1.exon26;Parent=BSUD.5970.1.p1
contig_2706	transdecoder	CDS	415543	415675	.	-	1	ID=cds.BSUD.5970.1.p1;Parent=BSUD.5970.1.p1
contig_2706	transdecoder	exon	415049	415153	.	-	.	ID=BSUD.5970.1.p1.exon27;Parent=BSUD.5970.1.p1
contig_2706	transdecoder	CDS	415049	415153	.	-	0	ID=cds.BSUD.5970.1.p1;Parent=BSUD.5970.1.p1
contig_2706	transdecoder	exon	413583	413652	.	-	.	ID=BSUD.5970.1.p1.exon28;Parent=BSUD.5970.1.p1
contig_2706	transdecoder	CDS	413583	413652	.	-	0	ID=cds.BSUD.5970.1.p1;Parent=BSUD.5970.1.p1
contig_2706	transdecoder	exon	409279	410588	.	-	.	ID=BSUD.5970.1.p1.exon29;Parent=BSUD.5970.1.p1
contig_2706	transdecoder	CDS	410434	410588	.	-	2	ID=cds.BSUD.5970.1.p1;Parent=BSUD.5970.1.p1
contig_2706	transdecoder	three_prime_UTR	409279	410433	.	-	.	ID=BSUD.5970.1.p1.utr3p1;Parent=BSUD.5970.1.p1
contig_2706	transdecoder	mRNA	409280	435140	.	-	.	ID=BSUD.5970.2.p1;Parent=BSUD.5970;Interpro=IPR000357 (HEAT repeat)---IPR001494 (Importin-beta, N-terminal domain)---IPR011989 (Armadillo-like helical)---IPR016024 (Armadillo-type fold)---IPR021133 (HEAT, type 2)---IPR040122 (Importin beta family)
contig_2706	transdecoder	five_prime_UTR	435066	435140	.	-	.	ID=BSUD.5970.2.p1.utr5p1;Parent=BSUD.5970.2.p1
contig_2706	transdecoder	exon	435000	435140	.	-	.	ID=BSUD.5970.2.p1.exon1;Parent=BSUD.5970.2.p1
contig_2706	transdecoder	CDS	435000	435065	.	-	0	ID=cds.BSUD.5970.2.p1;Parent=BSUD.5970.2.p1
contig_2706	transdecoder	exon	433103	433189	.	-	.	ID=BSUD.5970.2.p1.exon2;Parent=BSUD.5970.2.p1
contig_2706	transdecoder	CDS	433103	433189	.	-	0	ID=cds.BSUD.5970.2.p1;Parent=BSUD.5970.2.p1
contig_2706	transdecoder	exon	432897	432982	.	-	.	ID=BSUD.5970.2.p1.exon3;Parent=BSUD.5970.2.p1
contig_2706	transdecoder	CDS	432897	432982	.	-	0	ID=cds.BSUD.5970.2.p1;Parent=BSUD.5970.2.p1
contig_2706	transdecoder	exon	432748	432789	.	-	.	ID=BSUD.5970.2.p1.exon4;Parent=BSUD.5970.2.p1
contig_2706	transdecoder	CDS	432748	432789	.	-	1	ID=cds.BSUD.5970.2.p1;Parent=BSUD.5970.2.p1
contig_2706	transdecoder	exon	432483	432615	.	-	.	ID=BSUD.5970.2.p1.exon5;Parent=BSUD.5970.2.p1
contig_2706	transdecoder	CDS	432483	432615	.	-	1	ID=cds.BSUD.5970.2.p1;Parent=BSUD.5970.2.p1
contig_2706	transdecoder	exon	432097	432233	.	-	.	ID=BSUD.5970.2.p1.exon6;Parent=BSUD.5970.2.p1
contig_2706	transdecoder	CDS	432097	432233	.	-	0	ID=cds.BSUD.5970.2.p1;Parent=BSUD.5970.2.p1
contig_2706	transdecoder	exon	431517	431559	.	-	.	ID=BSUD.5970.2.p1.exon7;Parent=BSUD.5970.2.p1
contig_2706	transdecoder	CDS	431517	431559	.	-	1	ID=cds.BSUD.5970.2.p1;Parent=BSUD.5970.2.p1
contig_2706	transdecoder	exon	430462	430527	.	-	.	ID=BSUD.5970.2.p1.exon8;Parent=BSUD.5970.2.p1
contig_2706	transdecoder	CDS	430462	430527	.	-	0	ID=cds.BSUD.5970.2.p1;Parent=BSUD.5970.2.p1
contig_2706	transdecoder	exon	430218	430319	.	-	.	ID=BSUD.5970.2.p1.exon9;Parent=BSUD.5970.2.p1
contig_2706	transdecoder	CDS	430218	430319	.	-	0	ID=cds.BSUD.5970.2.p1;Parent=BSUD.5970.2.p1
contig_2706	transdecoder	exon	429728	429811	.	-	.	ID=BSUD.5970.2.p1.exon10;Parent=BSUD.5970.2.p1
contig_2706	transdecoder	CDS	429728	429811	.	-	0	ID=cds.BSUD.5970.2.p1;Parent=BSUD.5970.2.p1
contig_2706	transdecoder	exon	429404	429535	.	-	.	ID=BSUD.5970.2.p1.exon11;Parent=BSUD.5970.2.p1
contig_2706	transdecoder	CDS	429404	429535	.	-	0	ID=cds.BSUD.5970.2.p1;Parent=BSUD.5970.2.p1
contig_2706	transdecoder	exon	429079	429132	.	-	.	ID=BSUD.5970.2.p1.exon12;Parent=BSUD.5970.2.p1
contig_2706	transdecoder	CDS	429079	429132	.	-	0	ID=cds.BSUD.5970.2.p1;Parent=BSUD.5970.2.p1
contig_2706	transdecoder	exon	428533	428642	.	-	.	ID=BSUD.5970.2.p1.exon13;Parent=BSUD.5970.2.p1
contig_2706	transdecoder	CDS	428533	428642	.	-	0	ID=cds.BSUD.5970.2.p1;Parent=BSUD.5970.2.p1
contig_2706	transdecoder	exon	428293	428401	.	-	.	ID=BSUD.5970.2.p1.exon14;Parent=BSUD.5970.2.p1
contig_2706	transdecoder	CDS	428293	428401	.	-	1	ID=cds.BSUD.5970.2.p1;Parent=BSUD.5970.2.p1
contig_2706	transdecoder	exon	426020	426158	.	-	.	ID=BSUD.5970.2.p1.exon15;Parent=BSUD.5970.2.p1
contig_2706	transdecoder	CDS	426020	426158	.	-	0	ID=cds.BSUD.5970.2.p1;Parent=BSUD.5970.2.p1
contig_2706	transdecoder	exon	425292	425405	.	-	.	ID=BSUD.5970.2.p1.exon16;Parent=BSUD.5970.2.p1
contig_2706	transdecoder	CDS	425292	425405	.	-	2	ID=cds.BSUD.5970.2.p1;Parent=BSUD.5970.2.p1
contig_2706	transdecoder	exon	424914	425042	.	-	.	ID=BSUD.5970.2.p1.exon17;Parent=BSUD.5970.2.p1
contig_2706	transdecoder	CDS	424914	425042	.	-	2	ID=cds.BSUD.5970.2.p1;Parent=BSUD.5970.2.p1
contig_2706	transdecoder	exon	424573	424696	.	-	.	ID=BSUD.5970.2.p1.exon18;Parent=BSUD.5970.2.p1
contig_2706	transdecoder	CDS	424573	424696	.	-	2	ID=cds.BSUD.5970.2.p1;Parent=BSUD.5970.2.p1
contig_2706	transdecoder	exon	423601	423712	.	-	.	ID=BSUD.5970.2.p1.exon19;Parent=BSUD.5970.2.p1
contig_2706	transdecoder	CDS	423601	423712	.	-	1	ID=cds.BSUD.5970.2.p1;Parent=BSUD.5970.2.p1
contig_2706	transdecoder	exon	422306	422415	.	-	.	ID=BSUD.5970.2.p1.exon20;Parent=BSUD.5970.2.p1
contig_2706	transdecoder	CDS	422306	422415	.	-	0	ID=cds.BSUD.5970.2.p1;Parent=BSUD.5970.2.p1
contig_2706	transdecoder	exon	421567	421644	.	-	.	ID=BSUD.5970.2.p1.exon21;Parent=BSUD.5970.2.p1
contig_2706	transdecoder	CDS	421567	421644	.	-	1	ID=cds.BSUD.5970.2.p1;Parent=BSUD.5970.2.p1
contig_2706	transdecoder	exon	420390	420553	.	-	.	ID=BSUD.5970.2.p1.exon22;Parent=BSUD.5970.2.p1
contig_2706	transdecoder	CDS	420390	420553	.	-	1	ID=cds.BSUD.5970.2.p1;Parent=BSUD.5970.2.p1
contig_2706	transdecoder	exon	419594	419787	.	-	.	ID=BSUD.5970.2.p1.exon23;Parent=BSUD.5970.2.p1
contig_2706	transdecoder	CDS	419594	419787	.	-	2	ID=cds.BSUD.5970.2.p1;Parent=BSUD.5970.2.p1
contig_2706	transdecoder	exon	418389	418556	.	-	.	ID=BSUD.5970.2.p1.exon24;Parent=BSUD.5970.2.p1
contig_2706	transdecoder	CDS	418389	418556	.	-	0	ID=cds.BSUD.5970.2.p1;Parent=BSUD.5970.2.p1
contig_2706	transdecoder	exon	416174	416385	.	-	.	ID=BSUD.5970.2.p1.exon25;Parent=BSUD.5970.2.p1
contig_2706	transdecoder	CDS	416174	416385	.	-	0	ID=cds.BSUD.5970.2.p1;Parent=BSUD.5970.2.p1
contig_2706	transdecoder	exon	415543	415675	.	-	.	ID=BSUD.5970.2.p1.exon26;Parent=BSUD.5970.2.p1
contig_2706	transdecoder	CDS	415543	415675	.	-	1	ID=cds.BSUD.5970.2.p1;Parent=BSUD.5970.2.p1
contig_2706	transdecoder	exon	415049	415153	.	-	.	ID=BSUD.5970.2.p1.exon27;Parent=BSUD.5970.2.p1
contig_2706	transdecoder	CDS	415049	415153	.	-	0	ID=cds.BSUD.5970.2.p1;Parent=BSUD.5970.2.p1
contig_2706	transdecoder	exon	413583	413652	.	-	.	ID=BSUD.5970.2.p1.exon28;Parent=BSUD.5970.2.p1
contig_2706	transdecoder	CDS	413583	413652	.	-	0	ID=cds.BSUD.5970.2.p1;Parent=BSUD.5970.2.p1
contig_2706	transdecoder	exon	412622	412654	.	-	.	ID=BSUD.5970.2.p1.exon29;Parent=BSUD.5970.2.p1
contig_2706	transdecoder	CDS	412622	412654	.	-	2	ID=cds.BSUD.5970.2.p1;Parent=BSUD.5970.2.p1
contig_2706	transdecoder	exon	409280	410588	.	-	.	ID=BSUD.5970.2.p1.exon30;Parent=BSUD.5970.2.p1
contig_2706	transdecoder	CDS	410434	410588	.	-	2	ID=cds.BSUD.5970.2.p1;Parent=BSUD.5970.2.p1
contig_2706	transdecoder	three_prime_UTR	409280	410433	.	-	.	ID=BSUD.5970.2.p1.utr3p1;Parent=BSUD.5970.2.p1
contig_2706	transdecoder	gene	441746	447242	.	-	.	ID=BSUD.5971;Interpro=IPR004942 (Roadblock/LAMTOR2 domain)---IPR016561 (Dynein light chain roadblock-type 1/2)
contig_2706	transdecoder	mRNA	441746	447242	.	-	.	ID=BSUD.5971.1.p1;Parent=BSUD.5971;Interpro=IPR004942 (Roadblock/LAMTOR2 domain)---IPR016561 (Dynein light chain roadblock-type 1/2)
contig_2706	transdecoder	five_prime_UTR	447098	447242	.	-	.	ID=BSUD.5971.1.p1.utr5p1;Parent=BSUD.5971.1.p1
contig_2706	transdecoder	exon	447095	447242	.	-	.	ID=BSUD.5971.1.p1.exon1;Parent=BSUD.5971.1.p1
contig_2706	transdecoder	CDS	447095	447097	.	-	0	ID=cds.BSUD.5971.1.p1;Parent=BSUD.5971.1.p1
contig_2706	transdecoder	exon	446088	446166	.	-	.	ID=BSUD.5971.1.p1.exon2;Parent=BSUD.5971.1.p1
contig_2706	transdecoder	CDS	446088	446166	.	-	0	ID=cds.BSUD.5971.1.p1;Parent=BSUD.5971.1.p1
contig_2706	transdecoder	exon	445384	445551	.	-	.	ID=BSUD.5971.1.p1.exon3;Parent=BSUD.5971.1.p1
contig_2706	transdecoder	CDS	445384	445551	.	-	2	ID=cds.BSUD.5971.1.p1;Parent=BSUD.5971.1.p1
contig_2706	transdecoder	exon	441746	444687	.	-	.	ID=BSUD.5971.1.p1.exon4;Parent=BSUD.5971.1.p1
contig_2706	transdecoder	CDS	444644	444687	.	-	2	ID=cds.BSUD.5971.1.p1;Parent=BSUD.5971.1.p1
contig_2706	transdecoder	three_prime_UTR	441746	444643	.	-	.	ID=BSUD.5971.1.p1.utr3p1;Parent=BSUD.5971.1.p1
contig_2706	transdecoder	gene	448648	459880	.	-	.	ID=BSUD.5972;Interpro=IPR006597 (Sel1-like repeat)---IPR011990 (Tetratricopeptide-like helical domain superfamily)
contig_2706	transdecoder	mRNA	448648	459880	.	-	.	ID=BSUD.5972.1.p1;Parent=BSUD.5972;Interpro=IPR006597 (Sel1-like repeat)---IPR011990 (Tetratricopeptide-like helical domain superfamily)
contig_2706	transdecoder	five_prime_UTR	459822	459880	.	-	.	ID=BSUD.5972.1.p1.utr5p1;Parent=BSUD.5972.1.p1
contig_2706	transdecoder	exon	459672	459880	.	-	.	ID=BSUD.5972.1.p1.exon1;Parent=BSUD.5972.1.p1
contig_2706	transdecoder	CDS	459672	459821	.	-	0	ID=cds.BSUD.5972.1.p1;Parent=BSUD.5972.1.p1
contig_2706	transdecoder	exon	454315	454456	.	-	.	ID=BSUD.5972.1.p1.exon2;Parent=BSUD.5972.1.p1
contig_2706	transdecoder	CDS	454315	454456	.	-	0	ID=cds.BSUD.5972.1.p1;Parent=BSUD.5972.1.p1
contig_2706	transdecoder	exon	453516	453561	.	-	.	ID=BSUD.5972.1.p1.exon3;Parent=BSUD.5972.1.p1
contig_2706	transdecoder	CDS	453516	453561	.	-	2	ID=cds.BSUD.5972.1.p1;Parent=BSUD.5972.1.p1
contig_2706	transdecoder	exon	453239	453325	.	-	.	ID=BSUD.5972.1.p1.exon4;Parent=BSUD.5972.1.p1
contig_2706	transdecoder	CDS	453239	453325	.	-	1	ID=cds.BSUD.5972.1.p1;Parent=BSUD.5972.1.p1
contig_2706	transdecoder	exon	448648	450238	.	-	.	ID=BSUD.5972.1.p1.exon5;Parent=BSUD.5972.1.p1
contig_2706	transdecoder	CDS	450142	450238	.	-	1	ID=cds.BSUD.5972.1.p1;Parent=BSUD.5972.1.p1
contig_2706	transdecoder	three_prime_UTR	448648	450141	.	-	.	ID=BSUD.5972.1.p1.utr3p1;Parent=BSUD.5972.1.p1
contig_2706	transdecoder	gene	468065	480349	.	+	.	ID=BSUD.5973;Interpro=IPR001254 (Serine proteases, trypsin domain)---IPR009003 (Peptidase S1, PA clan)---IPR043504 (Peptidase S1, PA clan, chymotrypsin-like fold)
contig_2706	transdecoder	mRNA	468065	480349	.	+	.	ID=BSUD.5973.1.p1;Parent=BSUD.5973;Interpro=IPR001254 (Serine proteases, trypsin domain)---IPR009003 (Peptidase S1, PA clan)---IPR043504 (Peptidase S1, PA clan, chymotrypsin-like fold)
contig_2706	transdecoder	five_prime_UTR	468065	468209	.	+	.	ID=BSUD.5973.1.p1.utr5p1;Parent=BSUD.5973.1.p1
contig_2706	transdecoder	five_prime_UTR	471244	471245	.	+	.	ID=BSUD.5973.1.p1.utr5p2;Parent=BSUD.5973.1.p1
contig_2706	transdecoder	exon	468065	468209	.	+	.	ID=BSUD.5973.1.p1.exon1;Parent=BSUD.5973.1.p1
contig_2706	transdecoder	exon	471244	471321	.	+	.	ID=BSUD.5973.1.p1.exon2;Parent=BSUD.5973.1.p1
contig_2706	transdecoder	CDS	471246	471321	.	+	0	ID=cds.BSUD.5973.1.p1;Parent=BSUD.5973.1.p1
contig_2706	transdecoder	exon	473283	473457	.	+	.	ID=BSUD.5973.1.p1.exon3;Parent=BSUD.5973.1.p1
contig_2706	transdecoder	CDS	473283	473457	.	+	2	ID=cds.BSUD.5973.1.p1;Parent=BSUD.5973.1.p1
contig_2706	transdecoder	exon	476473	476612	.	+	.	ID=BSUD.5973.1.p1.exon4;Parent=BSUD.5973.1.p1
contig_2706	transdecoder	CDS	476473	476612	.	+	1	ID=cds.BSUD.5973.1.p1;Parent=BSUD.5973.1.p1
contig_2706	transdecoder	exon	477839	477982	.	+	.	ID=BSUD.5973.1.p1.exon5;Parent=BSUD.5973.1.p1
contig_2706	transdecoder	CDS	477839	477982	.	+	2	ID=cds.BSUD.5973.1.p1;Parent=BSUD.5973.1.p1
contig_2706	transdecoder	exon	478705	478853	.	+	.	ID=BSUD.5973.1.p1.exon6;Parent=BSUD.5973.1.p1
contig_2706	transdecoder	CDS	478705	478853	.	+	2	ID=cds.BSUD.5973.1.p1;Parent=BSUD.5973.1.p1
contig_2706	transdecoder	exon	479980	480349	.	+	.	ID=BSUD.5973.1.p1.exon7;Parent=BSUD.5973.1.p1
contig_2706	transdecoder	CDS	479980	480147	.	+	0	ID=cds.BSUD.5973.1.p1;Parent=BSUD.5973.1.p1
contig_2706	transdecoder	three_prime_UTR	480148	480349	.	+	.	ID=BSUD.5973.1.p1.utr3p1;Parent=BSUD.5973.1.p1
contig_2706	transdecoder	gene	485031	504251	.	+	.	ID=BSUD.5965;Interpro=NA
contig_2706	transdecoder	mRNA	485031	504251	.	+	.	ID=BSUD.5965.1.p1;Parent=BSUD.5965;Interpro=NA
contig_2706	transdecoder	five_prime_UTR	485031	485089	.	+	.	ID=BSUD.5965.1.p1.utr5p1;Parent=BSUD.5965.1.p1
contig_2706	transdecoder	five_prime_UTR	489090	489120	.	+	.	ID=BSUD.5965.1.p1.utr5p2;Parent=BSUD.5965.1.p1
contig_2706	transdecoder	exon	485031	485089	.	+	.	ID=BSUD.5965.1.p1.exon1;Parent=BSUD.5965.1.p1
contig_2706	transdecoder	exon	489090	489165	.	+	.	ID=BSUD.5965.1.p1.exon2;Parent=BSUD.5965.1.p1
contig_2706	transdecoder	CDS	489121	489165	.	+	0	ID=cds.BSUD.5965.1.p1;Parent=BSUD.5965.1.p1
contig_2706	transdecoder	exon	491503	491578	.	+	.	ID=BSUD.5965.1.p1.exon3;Parent=BSUD.5965.1.p1
contig_2706	transdecoder	CDS	491503	491578	.	+	0	ID=cds.BSUD.5965.1.p1;Parent=BSUD.5965.1.p1
contig_2706	transdecoder	exon	493193	493285	.	+	.	ID=BSUD.5965.1.p1.exon4;Parent=BSUD.5965.1.p1
contig_2706	transdecoder	CDS	493193	493285	.	+	2	ID=cds.BSUD.5965.1.p1;Parent=BSUD.5965.1.p1
contig_2706	transdecoder	exon	494898	494978	.	+	.	ID=BSUD.5965.1.p1.exon5;Parent=BSUD.5965.1.p1
contig_2706	transdecoder	CDS	494898	494978	.	+	2	ID=cds.BSUD.5965.1.p1;Parent=BSUD.5965.1.p1
contig_2706	transdecoder	exon	497652	497714	.	+	.	ID=BSUD.5965.1.p1.exon6;Parent=BSUD.5965.1.p1
contig_2706	transdecoder	CDS	497652	497714	.	+	2	ID=cds.BSUD.5965.1.p1;Parent=BSUD.5965.1.p1
contig_2706	transdecoder	exon	499369	499458	.	+	.	ID=BSUD.5965.1.p1.exon7;Parent=BSUD.5965.1.p1
contig_2706	transdecoder	CDS	499369	499458	.	+	2	ID=cds.BSUD.5965.1.p1;Parent=BSUD.5965.1.p1
contig_2706	transdecoder	exon	501446	501523	.	+	.	ID=BSUD.5965.1.p1.exon8;Parent=BSUD.5965.1.p1
contig_2706	transdecoder	CDS	501446	501522	.	+	2	ID=cds.BSUD.5965.1.p1;Parent=BSUD.5965.1.p1
contig_2706	transdecoder	exon	504104	504251	.	+	.	ID=BSUD.5965.1.p1.exon9;Parent=BSUD.5965.1.p1
contig_2706	transdecoder	three_prime_UTR	501523	501523	.	+	.	ID=BSUD.5965.1.p1.utr3p1;Parent=BSUD.5965.1.p1
contig_2706	transdecoder	three_prime_UTR	504104	504251	.	+	.	ID=BSUD.5965.1.p1.utr3p2;Parent=BSUD.5965.1.p1
contig_2706	transdecoder	gene	506616	611566	.	+	.	ID=BSUD.5974;Interpro=IPR001878 (Zinc finger, CCHC-type)---IPR011545 (DEAD/DEAH box helicase domain)---IPR014001 (Helicase superfamily 1/2, ATP-binding domain)---IPR021110 (DNA replication/checkpoint protein)---IPR027417 (P-loop containing nucleoside triphosphate hydrolase)---IPR036875 (Zinc finger, CCHC-type superfamily)---IPR040203 (DNA replication regulator Sld2)
contig_2706	transdecoder	mRNA	506616	611566	.	+	.	ID=BSUD.5974.1.p1;Parent=BSUD.5974;Interpro=IPR001878 (Zinc finger, CCHC-type)---IPR011545 (DEAD/DEAH box helicase domain)---IPR014001 (Helicase superfamily 1/2, ATP-binding domain)---IPR021110 (DNA replication/checkpoint protein)---IPR027417 (P-loop containing nucleoside triphosphate hydrolase)---IPR036875 (Zinc finger, CCHC-type superfamily)---IPR040203 (DNA replication regulator Sld2)
contig_2706	transdecoder	five_prime_UTR	506616	506764	.	+	.	ID=BSUD.5974.1.p1.utr5p1;Parent=BSUD.5974.1.p1
contig_2706	transdecoder	five_prime_UTR	511628	511630	.	+	.	ID=BSUD.5974.1.p1.utr5p2;Parent=BSUD.5974.1.p1
contig_2706	transdecoder	exon	506616	506764	.	+	.	ID=BSUD.5974.1.p1.exon1;Parent=BSUD.5974.1.p1
contig_2706	transdecoder	exon	511628	511759	.	+	.	ID=BSUD.5974.1.p1.exon2;Parent=BSUD.5974.1.p1
contig_2706	transdecoder	CDS	511631	511759	.	+	0	ID=cds.BSUD.5974.1.p1;Parent=BSUD.5974.1.p1
contig_2706	transdecoder	exon	512875	512908	.	+	.	ID=BSUD.5974.1.p1.exon3;Parent=BSUD.5974.1.p1
contig_2706	transdecoder	CDS	512875	512908	.	+	0	ID=cds.BSUD.5974.1.p1;Parent=BSUD.5974.1.p1
contig_2706	transdecoder	exon	514849	514916	.	+	.	ID=BSUD.5974.1.p1.exon4;Parent=BSUD.5974.1.p1
contig_2706	transdecoder	CDS	514849	514916	.	+	2	ID=cds.BSUD.5974.1.p1;Parent=BSUD.5974.1.p1
contig_2706	transdecoder	exon	516847	517050	.	+	.	ID=BSUD.5974.1.p1.exon5;Parent=BSUD.5974.1.p1
contig_2706	transdecoder	CDS	516847	517050	.	+	0	ID=cds.BSUD.5974.1.p1;Parent=BSUD.5974.1.p1
contig_2706	transdecoder	exon	518523	519359	.	+	.	ID=BSUD.5974.1.p1.exon6;Parent=BSUD.5974.1.p1
contig_2706	transdecoder	CDS	518523	519359	.	+	0	ID=cds.BSUD.5974.1.p1;Parent=BSUD.5974.1.p1
contig_2706	transdecoder	exon	520252	520307	.	+	.	ID=BSUD.5974.1.p1.exon7;Parent=BSUD.5974.1.p1
contig_2706	transdecoder	CDS	520252	520307	.	+	0	ID=cds.BSUD.5974.1.p1;Parent=BSUD.5974.1.p1
contig_2706	transdecoder	exon	522054	522127	.	+	.	ID=BSUD.5974.1.p1.exon8;Parent=BSUD.5974.1.p1
contig_2706	transdecoder	CDS	522054	522127	.	+	1	ID=cds.BSUD.5974.1.p1;Parent=BSUD.5974.1.p1
contig_2706	transdecoder	exon	522822	522953	.	+	.	ID=BSUD.5974.1.p1.exon9;Parent=BSUD.5974.1.p1
contig_2706	transdecoder	CDS	522822	522953	.	+	2	ID=cds.BSUD.5974.1.p1;Parent=BSUD.5974.1.p1
contig_2706	transdecoder	exon	523958	524071	.	+	.	ID=BSUD.5974.1.p1.exon10;Parent=BSUD.5974.1.p1
contig_2706	transdecoder	CDS	523958	524071	.	+	2	ID=cds.BSUD.5974.1.p1;Parent=BSUD.5974.1.p1
contig_2706	transdecoder	exon	572502	572633	.	+	.	ID=BSUD.5974.1.p1.exon11;Parent=BSUD.5974.1.p1
contig_2706	transdecoder	CDS	572502	572633	.	+	2	ID=cds.BSUD.5974.1.p1;Parent=BSUD.5974.1.p1
contig_2706	transdecoder	exon	581875	581967	.	+	.	ID=BSUD.5974.1.p1.exon12;Parent=BSUD.5974.1.p1
contig_2706	transdecoder	CDS	581875	581967	.	+	2	ID=cds.BSUD.5974.1.p1;Parent=BSUD.5974.1.p1
contig_2706	transdecoder	exon	593172	593308	.	+	.	ID=BSUD.5974.1.p1.exon13;Parent=BSUD.5974.1.p1
contig_2706	transdecoder	CDS	593172	593308	.	+	2	ID=cds.BSUD.5974.1.p1;Parent=BSUD.5974.1.p1
contig_2706	transdecoder	exon	599229	599501	.	+	.	ID=BSUD.5974.1.p1.exon14;Parent=BSUD.5974.1.p1
contig_2706	transdecoder	CDS	599229	599501	.	+	0	ID=cds.BSUD.5974.1.p1;Parent=BSUD.5974.1.p1
contig_2706	transdecoder	exon	603417	603599	.	+	.	ID=BSUD.5974.1.p1.exon15;Parent=BSUD.5974.1.p1
contig_2706	transdecoder	CDS	603417	603599	.	+	0	ID=cds.BSUD.5974.1.p1;Parent=BSUD.5974.1.p1
contig_2706	transdecoder	exon	611427	611566	.	+	.	ID=BSUD.5974.1.p1.exon16;Parent=BSUD.5974.1.p1
contig_2706	transdecoder	CDS	611427	611564	.	+	0	ID=cds.BSUD.5974.1.p1;Parent=BSUD.5974.1.p1
contig_2706	transdecoder	mRNA	506620	537145	.	+	.	ID=BSUD.5974.2.p1;Parent=BSUD.5974;Interpro=IPR001878 (Zinc finger, CCHC-type)---IPR011545 (DEAD/DEAH box helicase domain)---IPR014001 (Helicase superfamily 1/2, ATP-binding domain)---IPR021110 (DNA replication/checkpoint protein)---IPR027417 (P-loop containing nucleoside triphosphate hydrolase)---IPR036875 (Zinc finger, CCHC-type superfamily)---IPR040203 (DNA replication regulator Sld2)
contig_2706	transdecoder	five_prime_UTR	506620	506764	.	+	.	ID=BSUD.5974.2.p1.utr5p1;Parent=BSUD.5974.2.p1
contig_2706	transdecoder	five_prime_UTR	511628	511630	.	+	.	ID=BSUD.5974.2.p1.utr5p2;Parent=BSUD.5974.2.p1
contig_2706	transdecoder	exon	506620	506764	.	+	.	ID=BSUD.5974.2.p1.exon1;Parent=BSUD.5974.2.p1
contig_2706	transdecoder	exon	511628	511759	.	+	.	ID=BSUD.5974.2.p1.exon2;Parent=BSUD.5974.2.p1
contig_2706	transdecoder	CDS	511631	511759	.	+	0	ID=cds.BSUD.5974.2.p1;Parent=BSUD.5974.2.p1
contig_2706	transdecoder	exon	512875	512908	.	+	.	ID=BSUD.5974.2.p1.exon3;Parent=BSUD.5974.2.p1
contig_2706	transdecoder	CDS	512875	512908	.	+	0	ID=cds.BSUD.5974.2.p1;Parent=BSUD.5974.2.p1
contig_2706	transdecoder	exon	514849	514916	.	+	.	ID=BSUD.5974.2.p1.exon4;Parent=BSUD.5974.2.p1
contig_2706	transdecoder	CDS	514849	514916	.	+	2	ID=cds.BSUD.5974.2.p1;Parent=BSUD.5974.2.p1
contig_2706	transdecoder	exon	516847	517050	.	+	.	ID=BSUD.5974.2.p1.exon5;Parent=BSUD.5974.2.p1
contig_2706	transdecoder	CDS	516847	517050	.	+	0	ID=cds.BSUD.5974.2.p1;Parent=BSUD.5974.2.p1
contig_2706	transdecoder	exon	518523	519359	.	+	.	ID=BSUD.5974.2.p1.exon6;Parent=BSUD.5974.2.p1
contig_2706	transdecoder	CDS	518523	519359	.	+	0	ID=cds.BSUD.5974.2.p1;Parent=BSUD.5974.2.p1
contig_2706	transdecoder	exon	520252	520307	.	+	.	ID=BSUD.5974.2.p1.exon7;Parent=BSUD.5974.2.p1
contig_2706	transdecoder	CDS	520252	520307	.	+	0	ID=cds.BSUD.5974.2.p1;Parent=BSUD.5974.2.p1
contig_2706	transdecoder	exon	522054	522127	.	+	.	ID=BSUD.5974.2.p1.exon8;Parent=BSUD.5974.2.p1
contig_2706	transdecoder	CDS	522054	522127	.	+	1	ID=cds.BSUD.5974.2.p1;Parent=BSUD.5974.2.p1
contig_2706	transdecoder	exon	522822	522953	.	+	.	ID=BSUD.5974.2.p1.exon9;Parent=BSUD.5974.2.p1
contig_2706	transdecoder	CDS	522822	522953	.	+	2	ID=cds.BSUD.5974.2.p1;Parent=BSUD.5974.2.p1
contig_2706	transdecoder	exon	523958	524071	.	+	.	ID=BSUD.5974.2.p1.exon10;Parent=BSUD.5974.2.p1
contig_2706	transdecoder	CDS	523958	524071	.	+	2	ID=cds.BSUD.5974.2.p1;Parent=BSUD.5974.2.p1
contig_2706	transdecoder	exon	536717	537145	.	+	.	ID=BSUD.5974.2.p1.exon11;Parent=BSUD.5974.2.p1
contig_2706	transdecoder	CDS	536717	536775	.	+	2	ID=cds.BSUD.5974.2.p1;Parent=BSUD.5974.2.p1
contig_2706	transdecoder	three_prime_UTR	536776	537145	.	+	.	ID=BSUD.5974.2.p1.utr3p1;Parent=BSUD.5974.2.p1
contig_2706	transdecoder	gene	525603	527920	.	-	.	ID=BSUD.5975;Interpro=NA
contig_2706	transdecoder	mRNA	525603	527920	.	-	.	ID=BSUD.5975.1.p1;Parent=BSUD.5975;Interpro=NA
contig_2706	transdecoder	five_prime_UTR	527606	527920	.	-	.	ID=BSUD.5975.1.p1.utr5p1;Parent=BSUD.5975.1.p1
contig_2706	transdecoder	exon	527592	527920	.	-	.	ID=BSUD.5975.1.p1.exon1;Parent=BSUD.5975.1.p1
contig_2706	transdecoder	CDS	527592	527605	.	-	0	ID=cds.BSUD.5975.1.p1;Parent=BSUD.5975.1.p1
contig_2706	transdecoder	exon	525603	526738	.	-	.	ID=BSUD.5975.1.p1.exon2;Parent=BSUD.5975.1.p1
contig_2706	transdecoder	CDS	526390	526738	.	-	1	ID=cds.BSUD.5975.1.p1;Parent=BSUD.5975.1.p1
contig_2706	transdecoder	three_prime_UTR	525603	526389	.	-	.	ID=BSUD.5975.1.p1.utr3p1;Parent=BSUD.5975.1.p1
contig_2706	transdecoder	gene	532524	535385	.	-	.	ID=BSUD.5976;Interpro=IPR027854 (Short transmembrane mitochondrial protein 1)
contig_2706	transdecoder	mRNA	532524	535385	.	-	.	ID=BSUD.5976.1.p1;Parent=BSUD.5976;Interpro=IPR027854 (Short transmembrane mitochondrial protein 1)
contig_2706	transdecoder	five_prime_UTR	535274	535385	.	-	.	ID=BSUD.5976.1.p1.utr5p1;Parent=BSUD.5976.1.p1
contig_2706	transdecoder	exon	535253	535385	.	-	.	ID=BSUD.5976.1.p1.exon1;Parent=BSUD.5976.1.p1
contig_2706	transdecoder	CDS	535253	535273	.	-	0	ID=cds.BSUD.5976.1.p1;Parent=BSUD.5976.1.p1
contig_2706	transdecoder	exon	532524	532853	.	-	.	ID=BSUD.5976.1.p1.exon2;Parent=BSUD.5976.1.p1
contig_2706	transdecoder	CDS	532674	532853	.	-	0	ID=cds.BSUD.5976.1.p1;Parent=BSUD.5976.1.p1
contig_2706	transdecoder	three_prime_UTR	532524	532673	.	-	.	ID=BSUD.5976.1.p1.utr3p1;Parent=BSUD.5976.1.p1
contig_2706	transdecoder	gene	558282	568548	.	-	.	ID=BSUD.5977;Interpro=NA
contig_2706	transdecoder	mRNA	558282	568548	.	-	.	ID=BSUD.5977.1.p1;Parent=BSUD.5977;Interpro=NA
contig_2706	transdecoder	five_prime_UTR	568471	568548	.	-	.	ID=BSUD.5977.1.p1.utr5p1;Parent=BSUD.5977.1.p1
contig_2706	transdecoder	five_prime_UTR	558916	558934	.	-	.	ID=BSUD.5977.1.p1.utr5p2;Parent=BSUD.5977.1.p1
contig_2706	transdecoder	exon	568471	568548	.	-	.	ID=BSUD.5977.1.p1.exon1;Parent=BSUD.5977.1.p1
contig_2706	transdecoder	exon	558282	558934	.	-	.	ID=BSUD.5977.1.p1.exon2;Parent=BSUD.5977.1.p1
contig_2706	transdecoder	CDS	558739	558915	.	-	0	ID=cds.BSUD.5977.1.p1;Parent=BSUD.5977.1.p1
contig_2706	transdecoder	three_prime_UTR	558282	558738	.	-	.	ID=BSUD.5977.1.p1.utr3p1;Parent=BSUD.5977.1.p1
contig_2706	tRNAscan-SE	pseudogene_tRNA	600692	600761	33.1	-	.	ID=contig_2706.trna5;Name=contig_2706.tRNA5-GlyTCC;isotype=Gly;anticodon=TCC;gene_biotype=pseudogene
contig_2706	tRNAscan-SE	exon	600692	600761	.	-	.	ID=contig_2706.trna5.exon1;Parent=contig_2706.trna5
contig_2706	tRNAscan-SE	pseudogene_tRNA	604063	604131	23.6	-	.	ID=contig_2706.trna4;Name=contig_2706.tRNA4-GlyTCC;isotype=Gly;anticodon=TCC;gene_biotype=pseudogene
contig_2706	tRNAscan-SE	exon	604063	604131	.	-	.	ID=contig_2706.trna4.exon1;Parent=contig_2706.trna4
contig_2710	transdecoder	gene	37161	38954	.	-	.	ID=BSUD.5979;Interpro=NA
contig_2710	transdecoder	mRNA	37161	38954	.	-	.	ID=BSUD.5979.1.p1;Parent=BSUD.5979;Interpro=NA
contig_2710	transdecoder	exon	38881	38954	.	-	.	ID=BSUD.5979.1.p1.exon1;Parent=BSUD.5979.1.p1
contig_2710	transdecoder	CDS	38881	38952	.	-	0	ID=cds.BSUD.5979.1.p1;Parent=BSUD.5979.1.p1
contig_2710	transdecoder	exon	38112	38277	.	-	.	ID=BSUD.5979.1.p1.exon2;Parent=BSUD.5979.1.p1
contig_2710	transdecoder	CDS	38161	38277	.	-	0	ID=cds.BSUD.5979.1.p1;Parent=BSUD.5979.1.p1
contig_2710	transdecoder	exon	37161	37293	.	-	.	ID=BSUD.5979.1.p1.exon3;Parent=BSUD.5979.1.p1
contig_2710	transdecoder	three_prime_UTR	38112	38160	.	-	.	ID=BSUD.5979.1.p1.utr3p1;Parent=BSUD.5979.1.p1
contig_2710	transdecoder	three_prime_UTR	37161	37293	.	-	.	ID=BSUD.5979.1.p1.utr3p2;Parent=BSUD.5979.1.p1
contig_2710	transdecoder	gene	53373	69694	.	-	.	ID=BSUD.5980;Interpro=IPR029526 (PiggyBac transposable element-derived protein)
contig_2710	transdecoder	mRNA	53373	63851	.	-	.	ID=BSUD.5980.1.p5;Parent=BSUD.5980;Interpro=IPR029526 (PiggyBac transposable element-derived protein)
contig_2710	transdecoder	five_prime_UTR	62817	63851	.	-	.	ID=BSUD.5980.1.p5.utr5p1;Parent=BSUD.5980.1.p5
contig_2710	transdecoder	exon	62070	63851	.	-	.	ID=BSUD.5980.1.p5.exon1;Parent=BSUD.5980.1.p5
contig_2710	transdecoder	CDS	62532	62816	.	-	0	ID=cds.BSUD.5980.1.p5;Parent=BSUD.5980.1.p5
contig_2710	transdecoder	exon	53373	59502	.	-	.	ID=BSUD.5980.1.p5.exon2;Parent=BSUD.5980.1.p5
contig_2710	transdecoder	three_prime_UTR	62070	62531	.	-	.	ID=BSUD.5980.1.p5.utr3p1;Parent=BSUD.5980.1.p5
contig_2710	transdecoder	three_prime_UTR	53373	59502	.	-	.	ID=BSUD.5980.1.p5.utr3p2;Parent=BSUD.5980.1.p5
contig_2710	transdecoder	mRNA	53385	69690	.	-	.	ID=BSUD.5980.2.p4;Parent=BSUD.5980;Interpro=IPR029526 (PiggyBac transposable element-derived protein)
contig_2710	transdecoder	five_prime_UTR	69598	69690	.	-	.	ID=BSUD.5980.2.p4.utr5p1;Parent=BSUD.5980.2.p4
contig_2710	transdecoder	five_prime_UTR	62817	63195	.	-	.	ID=BSUD.5980.2.p4.utr5p2;Parent=BSUD.5980.2.p4
contig_2710	transdecoder	exon	69598	69690	.	-	.	ID=BSUD.5980.2.p4.exon1;Parent=BSUD.5980.2.p4
contig_2710	transdecoder	exon	62070	63195	.	-	.	ID=BSUD.5980.2.p4.exon2;Parent=BSUD.5980.2.p4
contig_2710	transdecoder	CDS	62532	62816	.	-	0	ID=cds.BSUD.5980.2.p4;Parent=BSUD.5980.2.p4
contig_2710	transdecoder	exon	59375	59502	.	-	.	ID=BSUD.5980.2.p4.exon3;Parent=BSUD.5980.2.p4
contig_2710	transdecoder	exon	53385	54380	.	-	.	ID=BSUD.5980.2.p4.exon4;Parent=BSUD.5980.2.p4
contig_2710	transdecoder	three_prime_UTR	62070	62531	.	-	.	ID=BSUD.5980.2.p4.utr3p1;Parent=BSUD.5980.2.p4
contig_2710	transdecoder	three_prime_UTR	59375	59502	.	-	.	ID=BSUD.5980.2.p4.utr3p2;Parent=BSUD.5980.2.p4
contig_2710	transdecoder	three_prime_UTR	53385	54380	.	-	.	ID=BSUD.5980.2.p4.utr3p3;Parent=BSUD.5980.2.p4
contig_2710	transdecoder	mRNA	53385	69694	.	-	.	ID=BSUD.5980.3.p4;Parent=BSUD.5980;Interpro=IPR029526 (PiggyBac transposable element-derived protein)
contig_2710	transdecoder	five_prime_UTR	69598	69694	.	-	.	ID=BSUD.5980.3.p4.utr5p1;Parent=BSUD.5980.3.p4
contig_2710	transdecoder	five_prime_UTR	62817	63195	.	-	.	ID=BSUD.5980.3.p4.utr5p2;Parent=BSUD.5980.3.p4
contig_2710	transdecoder	exon	69598	69694	.	-	.	ID=BSUD.5980.3.p4.exon1;Parent=BSUD.5980.3.p4
contig_2710	transdecoder	exon	62070	63195	.	-	.	ID=BSUD.5980.3.p4.exon2;Parent=BSUD.5980.3.p4
contig_2710	transdecoder	CDS	62532	62816	.	-	0	ID=cds.BSUD.5980.3.p4;Parent=BSUD.5980.3.p4
contig_2710	transdecoder	exon	59375	59502	.	-	.	ID=BSUD.5980.3.p4.exon3;Parent=BSUD.5980.3.p4
contig_2710	transdecoder	exon	54713	54854	.	-	.	ID=BSUD.5980.3.p4.exon4;Parent=BSUD.5980.3.p4
contig_2710	transdecoder	exon	53385	54380	.	-	.	ID=BSUD.5980.3.p4.exon5;Parent=BSUD.5980.3.p4
contig_2710	transdecoder	three_prime_UTR	62070	62531	.	-	.	ID=BSUD.5980.3.p4.utr3p1;Parent=BSUD.5980.3.p4
contig_2710	transdecoder	three_prime_UTR	59375	59502	.	-	.	ID=BSUD.5980.3.p4.utr3p2;Parent=BSUD.5980.3.p4
contig_2710	transdecoder	three_prime_UTR	54713	54854	.	-	.	ID=BSUD.5980.3.p4.utr3p3;Parent=BSUD.5980.3.p4
contig_2710	transdecoder	three_prime_UTR	53385	54380	.	-	.	ID=BSUD.5980.3.p4.utr3p4;Parent=BSUD.5980.3.p4
contig_2710	transdecoder	mRNA	53428	69678	.	-	.	ID=BSUD.5980.4.p4;Parent=BSUD.5980;Interpro=IPR029526 (PiggyBac transposable element-derived protein)
contig_2710	transdecoder	five_prime_UTR	69598	69678	.	-	.	ID=BSUD.5980.4.p4.utr5p1;Parent=BSUD.5980.4.p4
contig_2710	transdecoder	five_prime_UTR	62817	63195	.	-	.	ID=BSUD.5980.4.p4.utr5p2;Parent=BSUD.5980.4.p4
contig_2710	transdecoder	exon	69598	69678	.	-	.	ID=BSUD.5980.4.p4.exon1;Parent=BSUD.5980.4.p4
contig_2710	transdecoder	exon	62070	63195	.	-	.	ID=BSUD.5980.4.p4.exon2;Parent=BSUD.5980.4.p4
contig_2710	transdecoder	CDS	62532	62816	.	-	0	ID=cds.BSUD.5980.4.p4;Parent=BSUD.5980.4.p4
contig_2710	transdecoder	exon	59375	59502	.	-	.	ID=BSUD.5980.4.p4.exon3;Parent=BSUD.5980.4.p4
contig_2710	transdecoder	exon	54245	54380	.	-	.	ID=BSUD.5980.4.p4.exon4;Parent=BSUD.5980.4.p4
contig_2710	transdecoder	exon	53428	53585	.	-	.	ID=BSUD.5980.4.p4.exon5;Parent=BSUD.5980.4.p4
contig_2710	transdecoder	three_prime_UTR	62070	62531	.	-	.	ID=BSUD.5980.4.p4.utr3p1;Parent=BSUD.5980.4.p4
contig_2710	transdecoder	three_prime_UTR	59375	59502	.	-	.	ID=BSUD.5980.4.p4.utr3p2;Parent=BSUD.5980.4.p4
contig_2710	transdecoder	three_prime_UTR	54245	54380	.	-	.	ID=BSUD.5980.4.p4.utr3p3;Parent=BSUD.5980.4.p4
contig_2710	transdecoder	three_prime_UTR	53428	53585	.	-	.	ID=BSUD.5980.4.p4.utr3p4;Parent=BSUD.5980.4.p4
contig_2710	transdecoder	gene	107530	126281	.	-	.	ID=BSUD.5981;Interpro=NA
contig_2710	transdecoder	mRNA	107530	126281	.	-	.	ID=BSUD.5981.1.p1;Parent=BSUD.5981;Interpro=NA
contig_2710	transdecoder	five_prime_UTR	126219	126281	.	-	.	ID=BSUD.5981.1.p1.utr5p1;Parent=BSUD.5981.1.p1
contig_2710	transdecoder	exon	126167	126281	.	-	.	ID=BSUD.5981.1.p1.exon1;Parent=BSUD.5981.1.p1
contig_2710	transdecoder	CDS	126167	126218	.	-	0	ID=cds.BSUD.5981.1.p1;Parent=BSUD.5981.1.p1
contig_2710	transdecoder	exon	113532	113661	.	-	.	ID=BSUD.5981.1.p1.exon2;Parent=BSUD.5981.1.p1
contig_2710	transdecoder	CDS	113532	113661	.	-	2	ID=cds.BSUD.5981.1.p1;Parent=BSUD.5981.1.p1
contig_2710	transdecoder	exon	111026	111153	.	-	.	ID=BSUD.5981.1.p1.exon3;Parent=BSUD.5981.1.p1
contig_2710	transdecoder	CDS	111026	111153	.	-	1	ID=cds.BSUD.5981.1.p1;Parent=BSUD.5981.1.p1
contig_2710	transdecoder	exon	108960	109125	.	-	.	ID=BSUD.5981.1.p1.exon4;Parent=BSUD.5981.1.p1
contig_2710	transdecoder	CDS	108960	109125	.	-	2	ID=cds.BSUD.5981.1.p1;Parent=BSUD.5981.1.p1
contig_2710	transdecoder	exon	108476	108624	.	-	.	ID=BSUD.5981.1.p1.exon5;Parent=BSUD.5981.1.p1
contig_2710	transdecoder	CDS	108476	108624	.	-	1	ID=cds.BSUD.5981.1.p1;Parent=BSUD.5981.1.p1
contig_2710	transdecoder	exon	107530	107745	.	-	.	ID=BSUD.5981.1.p1.exon6;Parent=BSUD.5981.1.p1
contig_2710	transdecoder	CDS	107687	107745	.	-	2	ID=cds.BSUD.5981.1.p1;Parent=BSUD.5981.1.p1
contig_2710	transdecoder	three_prime_UTR	107530	107686	.	-	.	ID=BSUD.5981.1.p1.utr3p1;Parent=BSUD.5981.1.p1
contig_2710	transdecoder	gene	156311	172635	.	-	.	ID=BSUD.5982;Interpro=IPR029526 (PiggyBac transposable element-derived protein)
contig_2710	transdecoder	mRNA	156311	166789	.	-	.	ID=BSUD.5982.1.p5;Parent=BSUD.5982;Interpro=IPR029526 (PiggyBac transposable element-derived protein)
contig_2710	transdecoder	five_prime_UTR	165755	166789	.	-	.	ID=BSUD.5982.1.p5.utr5p1;Parent=BSUD.5982.1.p5
contig_2710	transdecoder	exon	165008	166789	.	-	.	ID=BSUD.5982.1.p5.exon1;Parent=BSUD.5982.1.p5
contig_2710	transdecoder	CDS	165470	165754	.	-	0	ID=cds.BSUD.5982.1.p5;Parent=BSUD.5982.1.p5
contig_2710	transdecoder	exon	156311	162440	.	-	.	ID=BSUD.5982.1.p5.exon2;Parent=BSUD.5982.1.p5
contig_2710	transdecoder	three_prime_UTR	165008	165469	.	-	.	ID=BSUD.5982.1.p5.utr3p1;Parent=BSUD.5982.1.p5
contig_2710	transdecoder	three_prime_UTR	156311	162440	.	-	.	ID=BSUD.5982.1.p5.utr3p2;Parent=BSUD.5982.1.p5
contig_2710	transdecoder	mRNA	156316	172616	.	-	.	ID=BSUD.5982.2.p4;Parent=BSUD.5982;Interpro=IPR029526 (PiggyBac transposable element-derived protein)
contig_2710	transdecoder	five_prime_UTR	172536	172616	.	-	.	ID=BSUD.5982.2.p4.utr5p1;Parent=BSUD.5982.2.p4
contig_2710	transdecoder	five_prime_UTR	165755	166133	.	-	.	ID=BSUD.5982.2.p4.utr5p2;Parent=BSUD.5982.2.p4
contig_2710	transdecoder	exon	172536	172616	.	-	.	ID=BSUD.5982.2.p4.exon1;Parent=BSUD.5982.2.p4
contig_2710	transdecoder	exon	165008	166133	.	-	.	ID=BSUD.5982.2.p4.exon2;Parent=BSUD.5982.2.p4
contig_2710	transdecoder	CDS	165470	165754	.	-	0	ID=cds.BSUD.5982.2.p4;Parent=BSUD.5982.2.p4
contig_2710	transdecoder	exon	162313	162440	.	-	.	ID=BSUD.5982.2.p4.exon3;Parent=BSUD.5982.2.p4
contig_2710	transdecoder	exon	157651	157792	.	-	.	ID=BSUD.5982.2.p4.exon4;Parent=BSUD.5982.2.p4
contig_2710	transdecoder	exon	156316	157318	.	-	.	ID=BSUD.5982.2.p4.exon5;Parent=BSUD.5982.2.p4
contig_2710	transdecoder	three_prime_UTR	165008	165469	.	-	.	ID=BSUD.5982.2.p4.utr3p1;Parent=BSUD.5982.2.p4
contig_2710	transdecoder	three_prime_UTR	162313	162440	.	-	.	ID=BSUD.5982.2.p4.utr3p2;Parent=BSUD.5982.2.p4
contig_2710	transdecoder	three_prime_UTR	157651	157792	.	-	.	ID=BSUD.5982.2.p4.utr3p3;Parent=BSUD.5982.2.p4
contig_2710	transdecoder	three_prime_UTR	156316	157318	.	-	.	ID=BSUD.5982.2.p4.utr3p4;Parent=BSUD.5982.2.p4
contig_2710	transdecoder	mRNA	156323	172621	.	-	.	ID=BSUD.5982.3.p4;Parent=BSUD.5982;Interpro=IPR029526 (PiggyBac transposable element-derived protein)
contig_2710	transdecoder	five_prime_UTR	172536	172621	.	-	.	ID=BSUD.5982.3.p4.utr5p1;Parent=BSUD.5982.3.p4
contig_2710	transdecoder	five_prime_UTR	165755	166133	.	-	.	ID=BSUD.5982.3.p4.utr5p2;Parent=BSUD.5982.3.p4
contig_2710	transdecoder	exon	172536	172621	.	-	.	ID=BSUD.5982.3.p4.exon1;Parent=BSUD.5982.3.p4
contig_2710	transdecoder	exon	165008	166133	.	-	.	ID=BSUD.5982.3.p4.exon2;Parent=BSUD.5982.3.p4
contig_2710	transdecoder	CDS	165470	165754	.	-	0	ID=cds.BSUD.5982.3.p4;Parent=BSUD.5982.3.p4
contig_2710	transdecoder	exon	162313	162440	.	-	.	ID=BSUD.5982.3.p4.exon3;Parent=BSUD.5982.3.p4
contig_2710	transdecoder	exon	157183	157318	.	-	.	ID=BSUD.5982.3.p4.exon4;Parent=BSUD.5982.3.p4
contig_2710	transdecoder	exon	156323	156523	.	-	.	ID=BSUD.5982.3.p4.exon5;Parent=BSUD.5982.3.p4
contig_2710	transdecoder	three_prime_UTR	165008	165469	.	-	.	ID=BSUD.5982.3.p4.utr3p1;Parent=BSUD.5982.3.p4
contig_2710	transdecoder	three_prime_UTR	162313	162440	.	-	.	ID=BSUD.5982.3.p4.utr3p2;Parent=BSUD.5982.3.p4
contig_2710	transdecoder	three_prime_UTR	157183	157318	.	-	.	ID=BSUD.5982.3.p4.utr3p3;Parent=BSUD.5982.3.p4
contig_2710	transdecoder	three_prime_UTR	156323	156523	.	-	.	ID=BSUD.5982.3.p4.utr3p4;Parent=BSUD.5982.3.p4
contig_2710	transdecoder	mRNA	156365	172635	.	-	.	ID=BSUD.5982.4.p4;Parent=BSUD.5982;Interpro=IPR029526 (PiggyBac transposable element-derived protein)
contig_2710	transdecoder	five_prime_UTR	172536	172635	.	-	.	ID=BSUD.5982.4.p4.utr5p1;Parent=BSUD.5982.4.p4
contig_2710	transdecoder	five_prime_UTR	165755	166133	.	-	.	ID=BSUD.5982.4.p4.utr5p2;Parent=BSUD.5982.4.p4
contig_2710	transdecoder	exon	172536	172635	.	-	.	ID=BSUD.5982.4.p4.exon1;Parent=BSUD.5982.4.p4
contig_2710	transdecoder	exon	165008	166133	.	-	.	ID=BSUD.5982.4.p4.exon2;Parent=BSUD.5982.4.p4
contig_2710	transdecoder	CDS	165470	165754	.	-	0	ID=cds.BSUD.5982.4.p4;Parent=BSUD.5982.4.p4
contig_2710	transdecoder	exon	162313	162440	.	-	.	ID=BSUD.5982.4.p4.exon3;Parent=BSUD.5982.4.p4
contig_2710	transdecoder	exon	156365	157318	.	-	.	ID=BSUD.5982.4.p4.exon4;Parent=BSUD.5982.4.p4
contig_2710	transdecoder	three_prime_UTR	165008	165469	.	-	.	ID=BSUD.5982.4.p4.utr3p1;Parent=BSUD.5982.4.p4
contig_2710	transdecoder	three_prime_UTR	162313	162440	.	-	.	ID=BSUD.5982.4.p4.utr3p2;Parent=BSUD.5982.4.p4
contig_2710	transdecoder	three_prime_UTR	156365	157318	.	-	.	ID=BSUD.5982.4.p4.utr3p3;Parent=BSUD.5982.4.p4
contig_2714	transdecoder	gene	6362	19963	.	+	.	ID=BSUD.5983;Interpro=IPR000172 (Glucose-methanol-choline oxidoreductase, N-terminal)---IPR007867 (Glucose-methanol-choline oxidoreductase, C-terminal)---IPR012132 (Glucose-methanol-choline oxidoreductase)---IPR036188 (FAD/NAD(P)-binding domain superfamily)
contig_2714	transdecoder	mRNA	6362	19963	.	+	.	ID=BSUD.5983.1.p1;Parent=BSUD.5983;Interpro=IPR000172 (Glucose-methanol-choline oxidoreductase, N-terminal)---IPR007867 (Glucose-methanol-choline oxidoreductase, C-terminal)---IPR012132 (Glucose-methanol-choline oxidoreductase)---IPR036188 (FAD/NAD(P)-binding domain superfamily)
contig_2714	transdecoder	five_prime_UTR	6362	6893	.	+	.	ID=BSUD.5983.1.p1.utr5p1;Parent=BSUD.5983.1.p1
contig_2714	transdecoder	five_prime_UTR	8153	8244	.	+	.	ID=BSUD.5983.1.p1.utr5p2;Parent=BSUD.5983.1.p1
contig_2714	transdecoder	exon	6362	6893	.	+	.	ID=BSUD.5983.1.p1.exon1;Parent=BSUD.5983.1.p1
contig_2714	transdecoder	exon	8153	14030	.	+	.	ID=BSUD.5983.1.p1.exon2;Parent=BSUD.5983.1.p1
contig_2714	transdecoder	CDS	8245	9585	.	+	0	ID=cds.BSUD.5983.1.p1;Parent=BSUD.5983.1.p1
contig_2714	transdecoder	exon	17128	17301	.	+	.	ID=BSUD.5983.1.p1.exon3;Parent=BSUD.5983.1.p1
contig_2714	transdecoder	exon	18284	19963	.	+	.	ID=BSUD.5983.1.p1.exon4;Parent=BSUD.5983.1.p1
contig_2714	transdecoder	three_prime_UTR	9586	14030	.	+	.	ID=BSUD.5983.1.p1.utr3p1;Parent=BSUD.5983.1.p1
contig_2714	transdecoder	three_prime_UTR	17128	17301	.	+	.	ID=BSUD.5983.1.p1.utr3p2;Parent=BSUD.5983.1.p1
contig_2714	transdecoder	three_prime_UTR	18284	19963	.	+	.	ID=BSUD.5983.1.p1.utr3p3;Parent=BSUD.5983.1.p1
contig_2714	transdecoder	mRNA	6718	19963	.	+	.	ID=BSUD.5983.2.p1;Parent=BSUD.5983;Interpro=IPR000172 (Glucose-methanol-choline oxidoreductase, N-terminal)---IPR007867 (Glucose-methanol-choline oxidoreductase, C-terminal)---IPR012132 (Glucose-methanol-choline oxidoreductase)---IPR036188 (FAD/NAD(P)-binding domain superfamily)
contig_2714	transdecoder	five_prime_UTR	6718	6893	.	+	.	ID=BSUD.5983.2.p1.utr5p1;Parent=BSUD.5983.2.p1
contig_2714	transdecoder	five_prime_UTR	8153	8244	.	+	.	ID=BSUD.5983.2.p1.utr5p2;Parent=BSUD.5983.2.p1
contig_2714	transdecoder	exon	6718	6893	.	+	.	ID=BSUD.5983.2.p1.exon1;Parent=BSUD.5983.2.p1
contig_2714	transdecoder	exon	8153	9749	.	+	.	ID=BSUD.5983.2.p1.exon2;Parent=BSUD.5983.2.p1
contig_2714	transdecoder	CDS	8245	9585	.	+	0	ID=cds.BSUD.5983.2.p1;Parent=BSUD.5983.2.p1
contig_2714	transdecoder	exon	13308	14030	.	+	.	ID=BSUD.5983.2.p1.exon3;Parent=BSUD.5983.2.p1
contig_2714	transdecoder	exon	17128	17301	.	+	.	ID=BSUD.5983.2.p1.exon4;Parent=BSUD.5983.2.p1
contig_2714	transdecoder	exon	18284	19963	.	+	.	ID=BSUD.5983.2.p1.exon5;Parent=BSUD.5983.2.p1
contig_2714	transdecoder	three_prime_UTR	9586	9749	.	+	.	ID=BSUD.5983.2.p1.utr3p1;Parent=BSUD.5983.2.p1
contig_2714	transdecoder	three_prime_UTR	13308	14030	.	+	.	ID=BSUD.5983.2.p1.utr3p2;Parent=BSUD.5983.2.p1
contig_2714	transdecoder	three_prime_UTR	17128	17301	.	+	.	ID=BSUD.5983.2.p1.utr3p3;Parent=BSUD.5983.2.p1
contig_2714	transdecoder	three_prime_UTR	18284	19963	.	+	.	ID=BSUD.5983.2.p1.utr3p4;Parent=BSUD.5983.2.p1
contig_2714	transdecoder	mRNA	6718	19963	.	+	.	ID=BSUD.5983.3.p1;Parent=BSUD.5983;Interpro=IPR000172 (Glucose-methanol-choline oxidoreductase, N-terminal)---IPR007867 (Glucose-methanol-choline oxidoreductase, C-terminal)---IPR012132 (Glucose-methanol-choline oxidoreductase)---IPR036188 (FAD/NAD(P)-binding domain superfamily)
contig_2714	transdecoder	five_prime_UTR	6718	6893	.	+	.	ID=BSUD.5983.3.p1.utr5p1;Parent=BSUD.5983.3.p1
contig_2714	transdecoder	five_prime_UTR	8153	8244	.	+	.	ID=BSUD.5983.3.p1.utr5p2;Parent=BSUD.5983.3.p1
contig_2714	transdecoder	exon	6718	6893	.	+	.	ID=BSUD.5983.3.p1.exon1;Parent=BSUD.5983.3.p1
contig_2714	transdecoder	exon	8153	9749	.	+	.	ID=BSUD.5983.3.p1.exon2;Parent=BSUD.5983.3.p1
contig_2714	transdecoder	CDS	8245	9585	.	+	0	ID=cds.BSUD.5983.3.p1;Parent=BSUD.5983.3.p1
contig_2714	transdecoder	exon	13807	14030	.	+	.	ID=BSUD.5983.3.p1.exon3;Parent=BSUD.5983.3.p1
contig_2714	transdecoder	exon	17128	17301	.	+	.	ID=BSUD.5983.3.p1.exon4;Parent=BSUD.5983.3.p1
contig_2714	transdecoder	exon	18284	19963	.	+	.	ID=BSUD.5983.3.p1.exon5;Parent=BSUD.5983.3.p1
contig_2714	transdecoder	three_prime_UTR	9586	9749	.	+	.	ID=BSUD.5983.3.p1.utr3p1;Parent=BSUD.5983.3.p1
contig_2714	transdecoder	three_prime_UTR	13807	14030	.	+	.	ID=BSUD.5983.3.p1.utr3p2;Parent=BSUD.5983.3.p1
contig_2714	transdecoder	three_prime_UTR	17128	17301	.	+	.	ID=BSUD.5983.3.p1.utr3p3;Parent=BSUD.5983.3.p1
contig_2714	transdecoder	three_prime_UTR	18284	19963	.	+	.	ID=BSUD.5983.3.p1.utr3p4;Parent=BSUD.5983.3.p1
contig_2715	transdecoder	gene	19608	23002	.	-	.	ID=BSUD.5984;Interpro=NA
contig_2715	transdecoder	mRNA	19608	23002	.	-	.	ID=BSUD.5984.1.p1;Parent=BSUD.5984;Interpro=NA
contig_2715	transdecoder	exon	22979	23002	.	-	.	ID=BSUD.5984.1.p1.exon1;Parent=BSUD.5984.1.p1
contig_2715	transdecoder	CDS	22979	23001	.	-	0	ID=cds.BSUD.5984.1.p1;Parent=BSUD.5984.1.p1
contig_2715	transdecoder	exon	21761	21883	.	-	.	ID=BSUD.5984.1.p1.exon2;Parent=BSUD.5984.1.p1
contig_2715	transdecoder	CDS	21761	21883	.	-	1	ID=cds.BSUD.5984.1.p1;Parent=BSUD.5984.1.p1
contig_2715	transdecoder	exon	19608	20324	.	-	.	ID=BSUD.5984.1.p1.exon3;Parent=BSUD.5984.1.p1
contig_2715	transdecoder	CDS	20228	20324	.	-	1	ID=cds.BSUD.5984.1.p1;Parent=BSUD.5984.1.p1
contig_2715	transdecoder	three_prime_UTR	19608	20227	.	-	.	ID=BSUD.5984.1.p1.utr3p1;Parent=BSUD.5984.1.p1
contig_2716	transdecoder	gene	199822	209315	.	-	.	ID=BSUD.5985;Interpro=NA
contig_2716	transdecoder	mRNA	199822	209315	.	-	.	ID=BSUD.5985.1.p1;Parent=BSUD.5985;Interpro=NA
contig_2716	transdecoder	five_prime_UTR	209188	209315	.	-	.	ID=BSUD.5985.1.p1.utr5p1;Parent=BSUD.5985.1.p1
contig_2716	transdecoder	five_prime_UTR	200853	200947	.	-	.	ID=BSUD.5985.1.p1.utr5p2;Parent=BSUD.5985.1.p1
contig_2716	transdecoder	exon	209188	209315	.	-	.	ID=BSUD.5985.1.p1.exon1;Parent=BSUD.5985.1.p1
contig_2716	transdecoder	exon	199822	200947	.	-	.	ID=BSUD.5985.1.p1.exon2;Parent=BSUD.5985.1.p1
contig_2716	transdecoder	CDS	199878	200852	.	-	0	ID=cds.BSUD.5985.1.p1;Parent=BSUD.5985.1.p1
contig_2716	transdecoder	three_prime_UTR	199822	199877	.	-	.	ID=BSUD.5985.1.p1.utr3p1;Parent=BSUD.5985.1.p1
contig_2716	tRNAscan-SE	pseudogene_tRNA	206081	206150	23.9	+	.	ID=contig_2716.trna1;Name=contig_2716.tRNA1-SerACT;isotype=Ser;anticodon=ACT;gene_biotype=pseudogene
contig_2716	tRNAscan-SE	exon	206081	206150	.	+	.	ID=contig_2716.trna1.exon1;Parent=contig_2716.trna1
contig_2716	transdecoder	gene	209891	216167	.	+	.	ID=BSUD.5986;Interpro=NA
contig_2716	transdecoder	mRNA	209891	216167	.	+	.	ID=BSUD.5986.1.p1;Parent=BSUD.5986;Interpro=NA
contig_2716	transdecoder	five_prime_UTR	209891	210049	.	+	.	ID=BSUD.5986.1.p1.utr5p1;Parent=BSUD.5986.1.p1
contig_2716	transdecoder	five_prime_UTR	212811	213013	.	+	.	ID=BSUD.5986.1.p1.utr5p2;Parent=BSUD.5986.1.p1
contig_2716	transdecoder	five_prime_UTR	214767	214781	.	+	.	ID=BSUD.5986.1.p1.utr5p3;Parent=BSUD.5986.1.p1
contig_2716	transdecoder	exon	209891	210049	.	+	.	ID=BSUD.5986.1.p1.exon1;Parent=BSUD.5986.1.p1
contig_2716	transdecoder	exon	212811	213013	.	+	.	ID=BSUD.5986.1.p1.exon2;Parent=BSUD.5986.1.p1
contig_2716	transdecoder	exon	214767	216167	.	+	.	ID=BSUD.5986.1.p1.exon3;Parent=BSUD.5986.1.p1
contig_2716	transdecoder	CDS	214782	215390	.	+	0	ID=cds.BSUD.5986.1.p1;Parent=BSUD.5986.1.p1
contig_2716	transdecoder	three_prime_UTR	215391	216167	.	+	.	ID=BSUD.5986.1.p1.utr3p1;Parent=BSUD.5986.1.p1
contig_2716	transdecoder	mRNA	209907	216165	.	+	.	ID=BSUD.5986.2.p1;Parent=BSUD.5986;Interpro=NA
contig_2716	transdecoder	five_prime_UTR	209907	210049	.	+	.	ID=BSUD.5986.2.p1.utr5p1;Parent=BSUD.5986.2.p1
contig_2716	transdecoder	five_prime_UTR	212010	212126	.	+	.	ID=BSUD.5986.2.p1.utr5p2;Parent=BSUD.5986.2.p1
contig_2716	transdecoder	five_prime_UTR	212811	213013	.	+	.	ID=BSUD.5986.2.p1.utr5p3;Parent=BSUD.5986.2.p1
contig_2716	transdecoder	five_prime_UTR	214767	214781	.	+	.	ID=BSUD.5986.2.p1.utr5p4;Parent=BSUD.5986.2.p1
contig_2716	transdecoder	exon	209907	210049	.	+	.	ID=BSUD.5986.2.p1.exon1;Parent=BSUD.5986.2.p1
contig_2716	transdecoder	exon	212010	212126	.	+	.	ID=BSUD.5986.2.p1.exon2;Parent=BSUD.5986.2.p1
contig_2716	transdecoder	exon	212811	213013	.	+	.	ID=BSUD.5986.2.p1.exon3;Parent=BSUD.5986.2.p1
contig_2716	transdecoder	exon	214767	216165	.	+	.	ID=BSUD.5986.2.p1.exon4;Parent=BSUD.5986.2.p1
contig_2716	transdecoder	CDS	214782	215390	.	+	0	ID=cds.BSUD.5986.2.p1;Parent=BSUD.5986.2.p1
contig_2716	transdecoder	three_prime_UTR	215391	216165	.	+	.	ID=BSUD.5986.2.p1.utr3p1;Parent=BSUD.5986.2.p1
contig_2716	tRNAscan-SE	pseudogene_tRNA	211192	211260	27.0	-	.	ID=contig_2716.trna2;Name=contig_2716.tRNA2-GlyTCC;isotype=Gly;anticodon=TCC;gene_biotype=pseudogene
contig_2716	tRNAscan-SE	exon	211192	211260	.	-	.	ID=contig_2716.trna2.exon1;Parent=contig_2716.trna2
contig_2716	transdecoder	gene	217121	220276	.	-	.	ID=BSUD.5987;Interpro=NA
contig_2716	transdecoder	mRNA	217121	220276	.	-	.	ID=BSUD.5987.1.p1;Parent=BSUD.5987;Interpro=NA
contig_2716	transdecoder	five_prime_UTR	220132	220276	.	-	.	ID=BSUD.5987.1.p1.utr5p1;Parent=BSUD.5987.1.p1
contig_2716	transdecoder	five_prime_UTR	217547	217586	.	-	.	ID=BSUD.5987.1.p1.utr5p2;Parent=BSUD.5987.1.p1
contig_2716	transdecoder	exon	220132	220276	.	-	.	ID=BSUD.5987.1.p1.exon1;Parent=BSUD.5987.1.p1
contig_2716	transdecoder	exon	217121	217586	.	-	.	ID=BSUD.5987.1.p1.exon2;Parent=BSUD.5987.1.p1
contig_2716	transdecoder	CDS	217265	217546	.	-	0	ID=cds.BSUD.5987.1.p1;Parent=BSUD.5987.1.p1
contig_2716	transdecoder	three_prime_UTR	217121	217264	.	-	.	ID=BSUD.5987.1.p1.utr3p1;Parent=BSUD.5987.1.p1
contig_2716	transdecoder	mRNA	217121	220276	.	-	.	ID=BSUD.5987.2.p1;Parent=BSUD.5987;Interpro=NA
contig_2716	transdecoder	five_prime_UTR	220132	220276	.	-	.	ID=BSUD.5987.2.p1.utr5p1;Parent=BSUD.5987.2.p1
contig_2716	transdecoder	five_prime_UTR	219572	219809	.	-	.	ID=BSUD.5987.2.p1.utr5p2;Parent=BSUD.5987.2.p1
contig_2716	transdecoder	five_prime_UTR	217547	217586	.	-	.	ID=BSUD.5987.2.p1.utr5p3;Parent=BSUD.5987.2.p1
contig_2716	transdecoder	exon	220132	220276	.	-	.	ID=BSUD.5987.2.p1.exon1;Parent=BSUD.5987.2.p1
contig_2716	transdecoder	exon	219572	219809	.	-	.	ID=BSUD.5987.2.p1.exon2;Parent=BSUD.5987.2.p1
contig_2716	transdecoder	exon	217121	217586	.	-	.	ID=BSUD.5987.2.p1.exon3;Parent=BSUD.5987.2.p1
contig_2716	transdecoder	CDS	217265	217546	.	-	0	ID=cds.BSUD.5987.2.p1;Parent=BSUD.5987.2.p1
contig_2716	transdecoder	three_prime_UTR	217121	217264	.	-	.	ID=BSUD.5987.2.p1.utr3p1;Parent=BSUD.5987.2.p1
contig_2716	transdecoder	gene	246966	255660	.	-	.	ID=BSUD.5988;Interpro=NA
contig_2716	transdecoder	mRNA	246966	255660	.	-	.	ID=BSUD.5988.1.p2;Parent=BSUD.5988;Interpro=NA
contig_2716	transdecoder	five_prime_UTR	255618	255660	.	-	.	ID=BSUD.5988.1.p2.utr5p1;Parent=BSUD.5988.1.p2
contig_2716	transdecoder	exon	255618	255660	.	-	.	ID=BSUD.5988.1.p2.exon1;Parent=BSUD.5988.1.p2
contig_2716	transdecoder	exon	250398	250417	.	-	.	ID=BSUD.5988.1.p2.exon2;Parent=BSUD.5988.1.p2
contig_2716	transdecoder	CDS	250398	250417	.	-	0	ID=cds.BSUD.5988.1.p2;Parent=BSUD.5988.1.p2
contig_2716	transdecoder	exon	249074	249196	.	-	.	ID=BSUD.5988.1.p2.exon3;Parent=BSUD.5988.1.p2
contig_2716	transdecoder	CDS	249074	249196	.	-	1	ID=cds.BSUD.5988.1.p2;Parent=BSUD.5988.1.p2
contig_2716	transdecoder	exon	246966	247616	.	-	.	ID=BSUD.5988.1.p2.exon4;Parent=BSUD.5988.1.p2
contig_2716	transdecoder	CDS	247526	247616	.	-	1	ID=cds.BSUD.5988.1.p2;Parent=BSUD.5988.1.p2
contig_2716	transdecoder	three_prime_UTR	246966	247525	.	-	.	ID=BSUD.5988.1.p2.utr3p1;Parent=BSUD.5988.1.p2
contig_2717	transdecoder	gene	1069	11654	.	+	.	ID=BSUD.5989;Interpro=IPR007070 (GPI ethanolamine phosphate transferase 1)---IPR017852 (GPI ethanolamine phosphate transferase 1, C-terminal)
contig_2717	transdecoder	mRNA	1069	11654	.	+	.	ID=BSUD.5989.1.p1;Parent=BSUD.5989;Interpro=IPR007070 (GPI ethanolamine phosphate transferase 1)---IPR017852 (GPI ethanolamine phosphate transferase 1, C-terminal)
contig_2717	transdecoder	exon	1069	1159	.	+	.	ID=BSUD.5989.1.p1.exon1;Parent=BSUD.5989.1.p1
contig_2717	transdecoder	CDS	1070	1159	.	+	0	ID=cds.BSUD.5989.1.p1;Parent=BSUD.5989.1.p1
contig_2717	transdecoder	exon	1253	1363	.	+	.	ID=BSUD.5989.1.p1.exon2;Parent=BSUD.5989.1.p1
contig_2717	transdecoder	CDS	1253	1363	.	+	0	ID=cds.BSUD.5989.1.p1;Parent=BSUD.5989.1.p1
contig_2717	transdecoder	exon	1639	1694	.	+	.	ID=BSUD.5989.1.p1.exon3;Parent=BSUD.5989.1.p1
contig_2717	transdecoder	CDS	1639	1694	.	+	0	ID=cds.BSUD.5989.1.p1;Parent=BSUD.5989.1.p1
contig_2717	transdecoder	exon	7154	7229	.	+	.	ID=BSUD.5989.1.p1.exon4;Parent=BSUD.5989.1.p1
contig_2717	transdecoder	CDS	7154	7229	.	+	1	ID=cds.BSUD.5989.1.p1;Parent=BSUD.5989.1.p1
contig_2717	transdecoder	exon	7909	8025	.	+	.	ID=BSUD.5989.1.p1.exon5;Parent=BSUD.5989.1.p1
contig_2717	transdecoder	CDS	7909	8025	.	+	0	ID=cds.BSUD.5989.1.p1;Parent=BSUD.5989.1.p1
contig_2717	transdecoder	exon	8732	11654	.	+	.	ID=BSUD.5989.1.p1.exon6;Parent=BSUD.5989.1.p1
contig_2717	transdecoder	CDS	8732	8905	.	+	0	ID=cds.BSUD.5989.1.p1;Parent=BSUD.5989.1.p1
contig_2717	transdecoder	three_prime_UTR	8906	11654	.	+	.	ID=BSUD.5989.1.p1.utr3p1;Parent=BSUD.5989.1.p1
contig_2718	tRNAscan-SE	pseudogene_tRNA	7771	7839	23.7	-	.	ID=contig_2718.trna1;Name=contig_2718.tRNA1-ArgTCT;isotype=Arg;anticodon=TCT;gene_biotype=pseudogene
contig_2718	tRNAscan-SE	exon	7771	7839	.	-	.	ID=contig_2718.trna1.exon1;Parent=contig_2718.trna1
contig_2718	transdecoder	gene	11666	35364	.	+	.	ID=BSUD.5990;Interpro=NA
contig_2718	transdecoder	mRNA	11666	35363	.	+	.	ID=BSUD.5990.1.p1;Parent=BSUD.5990;Interpro=NA
contig_2718	transdecoder	five_prime_UTR	11666	12133	.	+	.	ID=BSUD.5990.1.p1.utr5p1;Parent=BSUD.5990.1.p1
contig_2718	transdecoder	five_prime_UTR	19625	19711	.	+	.	ID=BSUD.5990.1.p1.utr5p2;Parent=BSUD.5990.1.p1
contig_2718	transdecoder	five_prime_UTR	20892	20918	.	+	.	ID=BSUD.5990.1.p1.utr5p3;Parent=BSUD.5990.1.p1
contig_2718	transdecoder	exon	11666	12133	.	+	.	ID=BSUD.5990.1.p1.exon1;Parent=BSUD.5990.1.p1
contig_2718	transdecoder	exon	19625	19711	.	+	.	ID=BSUD.5990.1.p1.exon2;Parent=BSUD.5990.1.p1
contig_2718	transdecoder	exon	20892	21036	.	+	.	ID=BSUD.5990.1.p1.exon3;Parent=BSUD.5990.1.p1
contig_2718	transdecoder	CDS	20919	21036	.	+	0	ID=cds.BSUD.5990.1.p1;Parent=BSUD.5990.1.p1
contig_2718	transdecoder	exon	22290	22471	.	+	.	ID=BSUD.5990.1.p1.exon4;Parent=BSUD.5990.1.p1
contig_2718	transdecoder	CDS	22290	22471	.	+	2	ID=cds.BSUD.5990.1.p1;Parent=BSUD.5990.1.p1
contig_2718	transdecoder	exon	22593	22797	.	+	.	ID=BSUD.5990.1.p1.exon5;Parent=BSUD.5990.1.p1
contig_2718	transdecoder	CDS	22593	22797	.	+	0	ID=cds.BSUD.5990.1.p1;Parent=BSUD.5990.1.p1
contig_2718	transdecoder	exon	23393	23677	.	+	.	ID=BSUD.5990.1.p1.exon6;Parent=BSUD.5990.1.p1
contig_2718	transdecoder	CDS	23393	23677	.	+	2	ID=cds.BSUD.5990.1.p1;Parent=BSUD.5990.1.p1
contig_2718	transdecoder	exon	26283	26385	.	+	.	ID=BSUD.5990.1.p1.exon7;Parent=BSUD.5990.1.p1
contig_2718	transdecoder	CDS	26283	26385	.	+	2	ID=cds.BSUD.5990.1.p1;Parent=BSUD.5990.1.p1
contig_2718	transdecoder	exon	28181	28225	.	+	.	ID=BSUD.5990.1.p1.exon8;Parent=BSUD.5990.1.p1
contig_2718	transdecoder	CDS	28181	28225	.	+	1	ID=cds.BSUD.5990.1.p1;Parent=BSUD.5990.1.p1
contig_2718	transdecoder	exon	28692	28719	.	+	.	ID=BSUD.5990.1.p1.exon9;Parent=BSUD.5990.1.p1
contig_2718	transdecoder	CDS	28692	28719	.	+	1	ID=cds.BSUD.5990.1.p1;Parent=BSUD.5990.1.p1
contig_2718	transdecoder	exon	32373	32445	.	+	.	ID=BSUD.5990.1.p1.exon10;Parent=BSUD.5990.1.p1
contig_2718	transdecoder	CDS	32373	32445	.	+	0	ID=cds.BSUD.5990.1.p1;Parent=BSUD.5990.1.p1
contig_2718	transdecoder	exon	32979	35363	.	+	.	ID=BSUD.5990.1.p1.exon11;Parent=BSUD.5990.1.p1
contig_2718	transdecoder	CDS	32979	33763	.	+	2	ID=cds.BSUD.5990.1.p1;Parent=BSUD.5990.1.p1
contig_2718	transdecoder	three_prime_UTR	33764	35363	.	+	.	ID=BSUD.5990.1.p1.utr3p1;Parent=BSUD.5990.1.p1
contig_2718	transdecoder	mRNA	11674	35364	.	+	.	ID=BSUD.5990.2.p1;Parent=BSUD.5990;Interpro=NA
contig_2718	transdecoder	five_prime_UTR	11674	11699	.	+	.	ID=BSUD.5990.2.p1.utr5p1;Parent=BSUD.5990.2.p1
contig_2718	transdecoder	five_prime_UTR	19625	19711	.	+	.	ID=BSUD.5990.2.p1.utr5p2;Parent=BSUD.5990.2.p1
contig_2718	transdecoder	five_prime_UTR	20892	20918	.	+	.	ID=BSUD.5990.2.p1.utr5p3;Parent=BSUD.5990.2.p1
contig_2718	transdecoder	exon	11674	11699	.	+	.	ID=BSUD.5990.2.p1.exon1;Parent=BSUD.5990.2.p1
contig_2718	transdecoder	exon	19625	19711	.	+	.	ID=BSUD.5990.2.p1.exon2;Parent=BSUD.5990.2.p1
contig_2718	transdecoder	exon	20892	21036	.	+	.	ID=BSUD.5990.2.p1.exon3;Parent=BSUD.5990.2.p1
contig_2718	transdecoder	CDS	20919	21036	.	+	0	ID=cds.BSUD.5990.2.p1;Parent=BSUD.5990.2.p1
contig_2718	transdecoder	exon	22290	22471	.	+	.	ID=BSUD.5990.2.p1.exon4;Parent=BSUD.5990.2.p1
contig_2718	transdecoder	CDS	22290	22471	.	+	2	ID=cds.BSUD.5990.2.p1;Parent=BSUD.5990.2.p1
contig_2718	transdecoder	exon	22593	22797	.	+	.	ID=BSUD.5990.2.p1.exon5;Parent=BSUD.5990.2.p1
contig_2718	transdecoder	CDS	22593	22797	.	+	0	ID=cds.BSUD.5990.2.p1;Parent=BSUD.5990.2.p1
contig_2718	transdecoder	exon	23393	23677	.	+	.	ID=BSUD.5990.2.p1.exon6;Parent=BSUD.5990.2.p1
contig_2718	transdecoder	CDS	23393	23677	.	+	2	ID=cds.BSUD.5990.2.p1;Parent=BSUD.5990.2.p1
contig_2718	transdecoder	exon	26283	26385	.	+	.	ID=BSUD.5990.2.p1.exon7;Parent=BSUD.5990.2.p1
contig_2718	transdecoder	CDS	26283	26385	.	+	2	ID=cds.BSUD.5990.2.p1;Parent=BSUD.5990.2.p1
contig_2718	transdecoder	exon	28181	28225	.	+	.	ID=BSUD.5990.2.p1.exon8;Parent=BSUD.5990.2.p1
contig_2718	transdecoder	CDS	28181	28225	.	+	1	ID=cds.BSUD.5990.2.p1;Parent=BSUD.5990.2.p1
contig_2718	transdecoder	exon	28692	28719	.	+	.	ID=BSUD.5990.2.p1.exon9;Parent=BSUD.5990.2.p1
contig_2718	transdecoder	CDS	28692	28719	.	+	1	ID=cds.BSUD.5990.2.p1;Parent=BSUD.5990.2.p1
contig_2718	transdecoder	exon	32373	32445	.	+	.	ID=BSUD.5990.2.p1.exon10;Parent=BSUD.5990.2.p1
contig_2718	transdecoder	CDS	32373	32445	.	+	0	ID=cds.BSUD.5990.2.p1;Parent=BSUD.5990.2.p1
contig_2718	transdecoder	exon	32979	35364	.	+	.	ID=BSUD.5990.2.p1.exon11;Parent=BSUD.5990.2.p1
contig_2718	transdecoder	CDS	32979	33763	.	+	2	ID=cds.BSUD.5990.2.p1;Parent=BSUD.5990.2.p1
contig_2718	transdecoder	three_prime_UTR	33764	35364	.	+	.	ID=BSUD.5990.2.p1.utr3p1;Parent=BSUD.5990.2.p1
contig_2718	transdecoder	mRNA	11674	35363	.	+	.	ID=BSUD.5990.3.p2;Parent=BSUD.5990;Interpro=NA
contig_2718	transdecoder	five_prime_UTR	11674	11699	.	+	.	ID=BSUD.5990.3.p2.utr5p1;Parent=BSUD.5990.3.p2
contig_2718	transdecoder	five_prime_UTR	19625	19711	.	+	.	ID=BSUD.5990.3.p2.utr5p2;Parent=BSUD.5990.3.p2
contig_2718	transdecoder	five_prime_UTR	20892	20918	.	+	.	ID=BSUD.5990.3.p2.utr5p3;Parent=BSUD.5990.3.p2
contig_2718	transdecoder	exon	11674	11699	.	+	.	ID=BSUD.5990.3.p2.exon1;Parent=BSUD.5990.3.p2
contig_2718	transdecoder	exon	19625	19711	.	+	.	ID=BSUD.5990.3.p2.exon2;Parent=BSUD.5990.3.p2
contig_2718	transdecoder	exon	20892	21036	.	+	.	ID=BSUD.5990.3.p2.exon3;Parent=BSUD.5990.3.p2
contig_2718	transdecoder	CDS	20919	21036	.	+	0	ID=cds.BSUD.5990.3.p2;Parent=BSUD.5990.3.p2
contig_2718	transdecoder	exon	22290	22471	.	+	.	ID=BSUD.5990.3.p2.exon4;Parent=BSUD.5990.3.p2
contig_2718	transdecoder	CDS	22290	22471	.	+	2	ID=cds.BSUD.5990.3.p2;Parent=BSUD.5990.3.p2
contig_2718	transdecoder	exon	22618	22797	.	+	.	ID=BSUD.5990.3.p2.exon5;Parent=BSUD.5990.3.p2
contig_2718	transdecoder	CDS	22618	22686	.	+	0	ID=cds.BSUD.5990.3.p2;Parent=BSUD.5990.3.p2
contig_2718	transdecoder	exon	23393	23677	.	+	.	ID=BSUD.5990.3.p2.exon6;Parent=BSUD.5990.3.p2
contig_2718	transdecoder	exon	26283	26385	.	+	.	ID=BSUD.5990.3.p2.exon7;Parent=BSUD.5990.3.p2
contig_2718	transdecoder	exon	28181	28225	.	+	.	ID=BSUD.5990.3.p2.exon8;Parent=BSUD.5990.3.p2
contig_2718	transdecoder	exon	28692	28719	.	+	.	ID=BSUD.5990.3.p2.exon9;Parent=BSUD.5990.3.p2
contig_2718	transdecoder	exon	32373	32445	.	+	.	ID=BSUD.5990.3.p2.exon10;Parent=BSUD.5990.3.p2
contig_2718	transdecoder	exon	32979	35363	.	+	.	ID=BSUD.5990.3.p2.exon11;Parent=BSUD.5990.3.p2
contig_2718	transdecoder	three_prime_UTR	22687	22797	.	+	.	ID=BSUD.5990.3.p2.utr3p1;Parent=BSUD.5990.3.p2
contig_2718	transdecoder	three_prime_UTR	23393	23677	.	+	.	ID=BSUD.5990.3.p2.utr3p2;Parent=BSUD.5990.3.p2
contig_2718	transdecoder	three_prime_UTR	26283	26385	.	+	.	ID=BSUD.5990.3.p2.utr3p3;Parent=BSUD.5990.3.p2
contig_2718	transdecoder	three_prime_UTR	28181	28225	.	+	.	ID=BSUD.5990.3.p2.utr3p4;Parent=BSUD.5990.3.p2
contig_2718	transdecoder	three_prime_UTR	28692	28719	.	+	.	ID=BSUD.5990.3.p2.utr3p5;Parent=BSUD.5990.3.p2
contig_2718	transdecoder	three_prime_UTR	32373	32445	.	+	.	ID=BSUD.5990.3.p2.utr3p6;Parent=BSUD.5990.3.p2
contig_2718	transdecoder	three_prime_UTR	32979	35363	.	+	.	ID=BSUD.5990.3.p2.utr3p7;Parent=BSUD.5990.3.p2
contig_2718	transdecoder	mRNA	11674	35364	.	+	.	ID=BSUD.5990.4.p1;Parent=BSUD.5990;Interpro=NA
contig_2718	transdecoder	five_prime_UTR	11674	11809	.	+	.	ID=BSUD.5990.4.p1.utr5p1;Parent=BSUD.5990.4.p1
contig_2718	transdecoder	five_prime_UTR	19625	19711	.	+	.	ID=BSUD.5990.4.p1.utr5p2;Parent=BSUD.5990.4.p1
contig_2718	transdecoder	five_prime_UTR	20892	20918	.	+	.	ID=BSUD.5990.4.p1.utr5p3;Parent=BSUD.5990.4.p1
contig_2718	transdecoder	exon	11674	11809	.	+	.	ID=BSUD.5990.4.p1.exon1;Parent=BSUD.5990.4.p1
contig_2718	transdecoder	exon	19625	19711	.	+	.	ID=BSUD.5990.4.p1.exon2;Parent=BSUD.5990.4.p1
contig_2718	transdecoder	exon	20892	21036	.	+	.	ID=BSUD.5990.4.p1.exon3;Parent=BSUD.5990.4.p1
contig_2718	transdecoder	CDS	20919	21036	.	+	0	ID=cds.BSUD.5990.4.p1;Parent=BSUD.5990.4.p1
contig_2718	transdecoder	exon	22290	22471	.	+	.	ID=BSUD.5990.4.p1.exon4;Parent=BSUD.5990.4.p1
contig_2718	transdecoder	CDS	22290	22471	.	+	2	ID=cds.BSUD.5990.4.p1;Parent=BSUD.5990.4.p1
contig_2718	transdecoder	exon	22593	22797	.	+	.	ID=BSUD.5990.4.p1.exon5;Parent=BSUD.5990.4.p1
contig_2718	transdecoder	CDS	22593	22797	.	+	0	ID=cds.BSUD.5990.4.p1;Parent=BSUD.5990.4.p1
contig_2718	transdecoder	exon	23393	23677	.	+	.	ID=BSUD.5990.4.p1.exon6;Parent=BSUD.5990.4.p1
contig_2718	transdecoder	CDS	23393	23677	.	+	2	ID=cds.BSUD.5990.4.p1;Parent=BSUD.5990.4.p1
contig_2718	transdecoder	exon	26283	26385	.	+	.	ID=BSUD.5990.4.p1.exon7;Parent=BSUD.5990.4.p1
contig_2718	transdecoder	CDS	26283	26385	.	+	2	ID=cds.BSUD.5990.4.p1;Parent=BSUD.5990.4.p1
contig_2718	transdecoder	exon	28181	28225	.	+	.	ID=BSUD.5990.4.p1.exon8;Parent=BSUD.5990.4.p1
contig_2718	transdecoder	CDS	28181	28225	.	+	1	ID=cds.BSUD.5990.4.p1;Parent=BSUD.5990.4.p1
contig_2718	transdecoder	exon	28692	28719	.	+	.	ID=BSUD.5990.4.p1.exon9;Parent=BSUD.5990.4.p1
contig_2718	transdecoder	CDS	28692	28719	.	+	1	ID=cds.BSUD.5990.4.p1;Parent=BSUD.5990.4.p1
contig_2718	transdecoder	exon	32373	32445	.	+	.	ID=BSUD.5990.4.p1.exon10;Parent=BSUD.5990.4.p1
contig_2718	transdecoder	CDS	32373	32445	.	+	0	ID=cds.BSUD.5990.4.p1;Parent=BSUD.5990.4.p1
contig_2718	transdecoder	exon	32979	35364	.	+	.	ID=BSUD.5990.4.p1.exon11;Parent=BSUD.5990.4.p1
contig_2718	transdecoder	CDS	32979	33763	.	+	2	ID=cds.BSUD.5990.4.p1;Parent=BSUD.5990.4.p1
contig_2718	transdecoder	three_prime_UTR	33764	35364	.	+	.	ID=BSUD.5990.4.p1.utr3p1;Parent=BSUD.5990.4.p1
contig_2718	transdecoder	mRNA	11681	26740	.	+	.	ID=BSUD.5990.5.p1;Parent=BSUD.5990;Interpro=NA
contig_2718	transdecoder	five_prime_UTR	11681	11699	.	+	.	ID=BSUD.5990.5.p1.utr5p1;Parent=BSUD.5990.5.p1
contig_2718	transdecoder	five_prime_UTR	19625	19711	.	+	.	ID=BSUD.5990.5.p1.utr5p2;Parent=BSUD.5990.5.p1
contig_2718	transdecoder	five_prime_UTR	20892	20918	.	+	.	ID=BSUD.5990.5.p1.utr5p3;Parent=BSUD.5990.5.p1
contig_2718	transdecoder	exon	11681	11699	.	+	.	ID=BSUD.5990.5.p1.exon1;Parent=BSUD.5990.5.p1
contig_2718	transdecoder	exon	19625	19711	.	+	.	ID=BSUD.5990.5.p1.exon2;Parent=BSUD.5990.5.p1
contig_2718	transdecoder	exon	20892	21036	.	+	.	ID=BSUD.5990.5.p1.exon3;Parent=BSUD.5990.5.p1
contig_2718	transdecoder	CDS	20919	21036	.	+	0	ID=cds.BSUD.5990.5.p1;Parent=BSUD.5990.5.p1
contig_2718	transdecoder	exon	22290	26740	.	+	.	ID=BSUD.5990.5.p1.exon4;Parent=BSUD.5990.5.p1
contig_2718	transdecoder	CDS	22290	22510	.	+	2	ID=cds.BSUD.5990.5.p1;Parent=BSUD.5990.5.p1
contig_2718	transdecoder	three_prime_UTR	22511	26740	.	+	.	ID=BSUD.5990.5.p1.utr3p1;Parent=BSUD.5990.5.p1
contig_2718	transdecoder	gene	26826	36608	.	-	.	ID=BSUD.5991;Interpro=NA
contig_2718	transdecoder	mRNA	26826	36608	.	-	.	ID=BSUD.5991.1.p1;Parent=BSUD.5991;Interpro=NA
contig_2718	transdecoder	five_prime_UTR	36530	36608	.	-	.	ID=BSUD.5991.1.p1.utr5p1;Parent=BSUD.5991.1.p1
contig_2718	transdecoder	five_prime_UTR	29633	33075	.	-	.	ID=BSUD.5991.1.p1.utr5p2;Parent=BSUD.5991.1.p1
contig_2718	transdecoder	exon	36530	36608	.	-	.	ID=BSUD.5991.1.p1.exon1;Parent=BSUD.5991.1.p1
contig_2718	transdecoder	exon	26826	33075	.	-	.	ID=BSUD.5991.1.p1.exon2;Parent=BSUD.5991.1.p1
contig_2718	transdecoder	CDS	29405	29632	.	-	0	ID=cds.BSUD.5991.1.p1;Parent=BSUD.5991.1.p1
contig_2718	transdecoder	three_prime_UTR	26826	29404	.	-	.	ID=BSUD.5991.1.p1.utr3p1;Parent=BSUD.5991.1.p1
contig_2718	StringTie	gene	36787	40021	1000	+	.	ID=BSUD.5992
contig_2718	StringTie	transcript	36787	40021	1000	+	.	ID=BSUD.5992.1;Parent=BSUD.5992
contig_2718	StringTie	exon	36787	36899	1000	+	.	ID=BSUD.5992.1.exon1;Parent=BSUD.5992.1
contig_2718	StringTie	exon	39757	40021	1000	+	.	ID=BSUD.5992.1.exon2;Parent=BSUD.5992.1
contig_2718	transdecoder	gene	42687	46025	.	+	.	ID=BSUD.5993;Interpro=NA
contig_2718	transdecoder	mRNA	42687	46025	.	+	.	ID=BSUD.5993.1.p1;Parent=BSUD.5993;Interpro=NA
contig_2718	transdecoder	exon	42687	42760	.	+	.	ID=BSUD.5993.1.p1.exon1;Parent=BSUD.5993.1.p1
contig_2718	transdecoder	CDS	42689	42760	.	+	0	ID=cds.BSUD.5993.1.p1;Parent=BSUD.5993.1.p1
contig_2718	transdecoder	exon	43178	46025	.	+	.	ID=BSUD.5993.1.p1.exon2;Parent=BSUD.5993.1.p1
contig_2718	transdecoder	CDS	43178	43390	.	+	0	ID=cds.BSUD.5993.1.p1;Parent=BSUD.5993.1.p1
contig_2718	transdecoder	three_prime_UTR	43391	46025	.	+	.	ID=BSUD.5993.1.p1.utr3p1;Parent=BSUD.5993.1.p1
contig_2720	transdecoder	gene	1	3671	.	-	.	ID=BSUD.6018;Interpro=IPR029033 (Histidine phosphatase superfamily)---IPR033379 (Histidine acid phosphatase active site)
contig_2720	transdecoder	mRNA	1	3671	.	-	.	ID=BSUD.6018.1.p1;Parent=BSUD.6018;Interpro=IPR029033 (Histidine phosphatase superfamily)---IPR033379 (Histidine acid phosphatase active site)
contig_2720	transdecoder	five_prime_UTR	2370	3671	.	-	.	ID=BSUD.6018.1.p1.utr5p1;Parent=BSUD.6018.1.p1
contig_2720	transdecoder	exon	2313	3671	.	-	.	ID=BSUD.6018.1.p1.exon1;Parent=BSUD.6018.1.p1
contig_2720	transdecoder	CDS	2313	2369	.	-	0	ID=cds.BSUD.6018.1.p1;Parent=BSUD.6018.1.p1
contig_2720	transdecoder	exon	2013	2184	.	-	.	ID=BSUD.6018.1.p1.exon2;Parent=BSUD.6018.1.p1
contig_2720	transdecoder	CDS	2013	2184	.	-	0	ID=cds.BSUD.6018.1.p1;Parent=BSUD.6018.1.p1
contig_2720	transdecoder	exon	1	851	.	-	.	ID=BSUD.6018.1.p1.exon3;Parent=BSUD.6018.1.p1
contig_2720	transdecoder	CDS	676	851	.	-	2	ID=cds.BSUD.6018.1.p1;Parent=BSUD.6018.1.p1
contig_2720	transdecoder	three_prime_UTR	1	675	.	-	.	ID=BSUD.6018.1.p1.utr3p1;Parent=BSUD.6018.1.p1
contig_2720	transdecoder	mRNA	1	3634	.	-	.	ID=BSUD.6018.2.p1;Parent=BSUD.6018;Interpro=IPR029033 (Histidine phosphatase superfamily)---IPR033379 (Histidine acid phosphatase active site)
contig_2720	transdecoder	five_prime_UTR	2152	3634	.	-	.	ID=BSUD.6018.2.p1.utr5p1;Parent=BSUD.6018.2.p1
contig_2720	transdecoder	exon	2013	3634	.	-	.	ID=BSUD.6018.2.p1.exon1;Parent=BSUD.6018.2.p1
contig_2720	transdecoder	CDS	2013	2151	.	-	0	ID=cds.BSUD.6018.2.p1;Parent=BSUD.6018.2.p1
contig_2720	transdecoder	exon	1	851	.	-	.	ID=BSUD.6018.2.p1.exon2;Parent=BSUD.6018.2.p1
contig_2720	transdecoder	CDS	676	851	.	-	2	ID=cds.BSUD.6018.2.p1;Parent=BSUD.6018.2.p1
contig_2720	transdecoder	three_prime_UTR	1	675	.	-	.	ID=BSUD.6018.2.p1.utr3p1;Parent=BSUD.6018.2.p1
contig_2720	transdecoder	mRNA	559	2761	.	-	.	ID=BSUD.6018.3.p1;Parent=BSUD.6018;Interpro=IPR029033 (Histidine phosphatase superfamily)---IPR033379 (Histidine acid phosphatase active site)
contig_2720	transdecoder	five_prime_UTR	2487	2761	.	-	.	ID=BSUD.6018.3.p1.utr5p1;Parent=BSUD.6018.3.p1
contig_2720	transdecoder	five_prime_UTR	2370	2398	.	-	.	ID=BSUD.6018.3.p1.utr5p2;Parent=BSUD.6018.3.p1
contig_2720	transdecoder	exon	2487	2761	.	-	.	ID=BSUD.6018.3.p1.exon1;Parent=BSUD.6018.3.p1
contig_2720	transdecoder	exon	2313	2398	.	-	.	ID=BSUD.6018.3.p1.exon2;Parent=BSUD.6018.3.p1
contig_2720	transdecoder	CDS	2313	2369	.	-	0	ID=cds.BSUD.6018.3.p1;Parent=BSUD.6018.3.p1
contig_2720	transdecoder	exon	2013	2184	.	-	.	ID=BSUD.6018.3.p1.exon3;Parent=BSUD.6018.3.p1
contig_2720	transdecoder	CDS	2013	2184	.	-	0	ID=cds.BSUD.6018.3.p1;Parent=BSUD.6018.3.p1
contig_2720	transdecoder	exon	559	851	.	-	.	ID=BSUD.6018.3.p1.exon4;Parent=BSUD.6018.3.p1
contig_2720	transdecoder	CDS	676	851	.	-	2	ID=cds.BSUD.6018.3.p1;Parent=BSUD.6018.3.p1
contig_2720	transdecoder	three_prime_UTR	559	675	.	-	.	ID=BSUD.6018.3.p1.utr3p1;Parent=BSUD.6018.3.p1
contig_2720	transdecoder	gene	5638	24180	.	-	.	ID=BSUD.6019;Interpro=IPR000560 (Histidine phosphatase superfamily, clade-2)---IPR029033 (Histidine phosphatase superfamily)---IPR033379 (Histidine acid phosphatase active site)
contig_2720	transdecoder	mRNA	5638	24180	.	-	.	ID=BSUD.6019.1.p1;Parent=BSUD.6019;Interpro=IPR000560 (Histidine phosphatase superfamily, clade-2)---IPR029033 (Histidine phosphatase superfamily)---IPR033379 (Histidine acid phosphatase active site)
contig_2720	transdecoder	five_prime_UTR	24046	24180	.	-	.	ID=BSUD.6019.1.p1.utr5p1;Parent=BSUD.6019.1.p1
contig_2720	transdecoder	five_prime_UTR	23074	23129	.	-	.	ID=BSUD.6019.1.p1.utr5p2;Parent=BSUD.6019.1.p1
contig_2720	transdecoder	exon	24046	24180	.	-	.	ID=BSUD.6019.1.p1.exon1;Parent=BSUD.6019.1.p1
contig_2720	transdecoder	exon	22972	23129	.	-	.	ID=BSUD.6019.1.p1.exon2;Parent=BSUD.6019.1.p1
contig_2720	transdecoder	CDS	22972	23073	.	-	0	ID=cds.BSUD.6019.1.p1;Parent=BSUD.6019.1.p1
contig_2720	transdecoder	exon	20858	20956	.	-	.	ID=BSUD.6019.1.p1.exon3;Parent=BSUD.6019.1.p1
contig_2720	transdecoder	CDS	20858	20956	.	-	0	ID=cds.BSUD.6019.1.p1;Parent=BSUD.6019.1.p1
contig_2720	transdecoder	exon	19925	20014	.	-	.	ID=BSUD.6019.1.p1.exon4;Parent=BSUD.6019.1.p1
contig_2720	transdecoder	CDS	19925	20014	.	-	0	ID=cds.BSUD.6019.1.p1;Parent=BSUD.6019.1.p1
contig_2720	transdecoder	exon	18943	19095	.	-	.	ID=BSUD.6019.1.p1.exon5;Parent=BSUD.6019.1.p1
contig_2720	transdecoder	CDS	18943	19095	.	-	0	ID=cds.BSUD.6019.1.p1;Parent=BSUD.6019.1.p1
contig_2720	transdecoder	exon	18362	18457	.	-	.	ID=BSUD.6019.1.p1.exon6;Parent=BSUD.6019.1.p1
contig_2720	transdecoder	CDS	18362	18457	.	-	0	ID=cds.BSUD.6019.1.p1;Parent=BSUD.6019.1.p1
contig_2720	transdecoder	exon	18092	18181	.	-	.	ID=BSUD.6019.1.p1.exon7;Parent=BSUD.6019.1.p1
contig_2720	transdecoder	CDS	18092	18181	.	-	0	ID=cds.BSUD.6019.1.p1;Parent=BSUD.6019.1.p1
contig_2720	transdecoder	exon	12827	12953	.	-	.	ID=BSUD.6019.1.p1.exon8;Parent=BSUD.6019.1.p1
contig_2720	transdecoder	CDS	12827	12953	.	-	0	ID=cds.BSUD.6019.1.p1;Parent=BSUD.6019.1.p1
contig_2720	transdecoder	exon	11285	11370	.	-	.	ID=BSUD.6019.1.p1.exon9;Parent=BSUD.6019.1.p1
contig_2720	transdecoder	CDS	11285	11370	.	-	2	ID=cds.BSUD.6019.1.p1;Parent=BSUD.6019.1.p1
contig_2720	transdecoder	exon	11014	11185	.	-	.	ID=BSUD.6019.1.p1.exon10;Parent=BSUD.6019.1.p1
contig_2720	transdecoder	CDS	11014	11185	.	-	0	ID=cds.BSUD.6019.1.p1;Parent=BSUD.6019.1.p1
contig_2720	transdecoder	exon	8254	8379	.	-	.	ID=BSUD.6019.1.p1.exon11;Parent=BSUD.6019.1.p1
contig_2720	transdecoder	CDS	8254	8379	.	-	2	ID=cds.BSUD.6019.1.p1;Parent=BSUD.6019.1.p1
contig_2720	transdecoder	exon	5638	8064	.	-	.	ID=BSUD.6019.1.p1.exon12;Parent=BSUD.6019.1.p1
contig_2720	transdecoder	CDS	7955	8064	.	-	2	ID=cds.BSUD.6019.1.p1;Parent=BSUD.6019.1.p1
contig_2720	transdecoder	three_prime_UTR	5638	7954	.	-	.	ID=BSUD.6019.1.p1.utr3p1;Parent=BSUD.6019.1.p1
contig_2720	transdecoder	mRNA	5638	24177	.	-	.	ID=BSUD.6019.2.p1;Parent=BSUD.6019;Interpro=IPR000560 (Histidine phosphatase superfamily, clade-2)---IPR029033 (Histidine phosphatase superfamily)---IPR033379 (Histidine acid phosphatase active site)
contig_2720	transdecoder	five_prime_UTR	24046	24177	.	-	.	ID=BSUD.6019.2.p1.utr5p1;Parent=BSUD.6019.2.p1
contig_2720	transdecoder	five_prime_UTR	23239	23415	.	-	.	ID=BSUD.6019.2.p1.utr5p2;Parent=BSUD.6019.2.p1
contig_2720	transdecoder	five_prime_UTR	23074	23129	.	-	.	ID=BSUD.6019.2.p1.utr5p3;Parent=BSUD.6019.2.p1
contig_2720	transdecoder	exon	24046	24177	.	-	.	ID=BSUD.6019.2.p1.exon1;Parent=BSUD.6019.2.p1
contig_2720	transdecoder	exon	23239	23415	.	-	.	ID=BSUD.6019.2.p1.exon2;Parent=BSUD.6019.2.p1
contig_2720	transdecoder	exon	22972	23129	.	-	.	ID=BSUD.6019.2.p1.exon3;Parent=BSUD.6019.2.p1
contig_2720	transdecoder	CDS	22972	23073	.	-	0	ID=cds.BSUD.6019.2.p1;Parent=BSUD.6019.2.p1
contig_2720	transdecoder	exon	20858	20956	.	-	.	ID=BSUD.6019.2.p1.exon4;Parent=BSUD.6019.2.p1
contig_2720	transdecoder	CDS	20858	20956	.	-	0	ID=cds.BSUD.6019.2.p1;Parent=BSUD.6019.2.p1
contig_2720	transdecoder	exon	19925	20014	.	-	.	ID=BSUD.6019.2.p1.exon5;Parent=BSUD.6019.2.p1
contig_2720	transdecoder	CDS	19925	20014	.	-	0	ID=cds.BSUD.6019.2.p1;Parent=BSUD.6019.2.p1
contig_2720	transdecoder	exon	18943	19095	.	-	.	ID=BSUD.6019.2.p1.exon6;Parent=BSUD.6019.2.p1
contig_2720	transdecoder	CDS	18943	19095	.	-	0	ID=cds.BSUD.6019.2.p1;Parent=BSUD.6019.2.p1
contig_2720	transdecoder	exon	18362	18457	.	-	.	ID=BSUD.6019.2.p1.exon7;Parent=BSUD.6019.2.p1
contig_2720	transdecoder	CDS	18362	18457	.	-	0	ID=cds.BSUD.6019.2.p1;Parent=BSUD.6019.2.p1
contig_2720	transdecoder	exon	18092	18181	.	-	.	ID=BSUD.6019.2.p1.exon8;Parent=BSUD.6019.2.p1
contig_2720	transdecoder	CDS	18092	18181	.	-	0	ID=cds.BSUD.6019.2.p1;Parent=BSUD.6019.2.p1
contig_2720	transdecoder	exon	12827	12953	.	-	.	ID=BSUD.6019.2.p1.exon9;Parent=BSUD.6019.2.p1
contig_2720	transdecoder	CDS	12827	12953	.	-	0	ID=cds.BSUD.6019.2.p1;Parent=BSUD.6019.2.p1
contig_2720	transdecoder	exon	11285	11370	.	-	.	ID=BSUD.6019.2.p1.exon10;Parent=BSUD.6019.2.p1
contig_2720	transdecoder	CDS	11285	11370	.	-	2	ID=cds.BSUD.6019.2.p1;Parent=BSUD.6019.2.p1
contig_2720	transdecoder	exon	11014	11185	.	-	.	ID=BSUD.6019.2.p1.exon11;Parent=BSUD.6019.2.p1
contig_2720	transdecoder	CDS	11014	11185	.	-	0	ID=cds.BSUD.6019.2.p1;Parent=BSUD.6019.2.p1
contig_2720	transdecoder	exon	8254	8379	.	-	.	ID=BSUD.6019.2.p1.exon12;Parent=BSUD.6019.2.p1
contig_2720	transdecoder	CDS	8254	8379	.	-	2	ID=cds.BSUD.6019.2.p1;Parent=BSUD.6019.2.p1
contig_2720	transdecoder	exon	5638	8064	.	-	.	ID=BSUD.6019.2.p1.exon13;Parent=BSUD.6019.2.p1
contig_2720	transdecoder	CDS	7955	8064	.	-	2	ID=cds.BSUD.6019.2.p1;Parent=BSUD.6019.2.p1
contig_2720	transdecoder	three_prime_UTR	5638	7954	.	-	.	ID=BSUD.6019.2.p1.utr3p1;Parent=BSUD.6019.2.p1
contig_2720	transdecoder	mRNA	5638	24161	.	-	.	ID=BSUD.6019.3.p1;Parent=BSUD.6019;Interpro=IPR000560 (Histidine phosphatase superfamily, clade-2)---IPR029033 (Histidine phosphatase superfamily)---IPR033379 (Histidine acid phosphatase active site)
contig_2720	transdecoder	five_prime_UTR	24046	24161	.	-	.	ID=BSUD.6019.3.p1.utr5p1;Parent=BSUD.6019.3.p1
contig_2720	transdecoder	five_prime_UTR	23239	23431	.	-	.	ID=BSUD.6019.3.p1.utr5p2;Parent=BSUD.6019.3.p1
contig_2720	transdecoder	five_prime_UTR	23074	23129	.	-	.	ID=BSUD.6019.3.p1.utr5p3;Parent=BSUD.6019.3.p1
contig_2720	transdecoder	exon	24046	24161	.	-	.	ID=BSUD.6019.3.p1.exon1;Parent=BSUD.6019.3.p1
contig_2720	transdecoder	exon	23239	23431	.	-	.	ID=BSUD.6019.3.p1.exon2;Parent=BSUD.6019.3.p1
contig_2720	transdecoder	exon	22972	23129	.	-	.	ID=BSUD.6019.3.p1.exon3;Parent=BSUD.6019.3.p1
contig_2720	transdecoder	CDS	22972	23073	.	-	0	ID=cds.BSUD.6019.3.p1;Parent=BSUD.6019.3.p1
contig_2720	transdecoder	exon	20858	20956	.	-	.	ID=BSUD.6019.3.p1.exon4;Parent=BSUD.6019.3.p1
contig_2720	transdecoder	CDS	20858	20956	.	-	0	ID=cds.BSUD.6019.3.p1;Parent=BSUD.6019.3.p1
contig_2720	transdecoder	exon	19925	20014	.	-	.	ID=BSUD.6019.3.p1.exon5;Parent=BSUD.6019.3.p1
contig_2720	transdecoder	CDS	19925	20014	.	-	0	ID=cds.BSUD.6019.3.p1;Parent=BSUD.6019.3.p1
contig_2720	transdecoder	exon	18943	19095	.	-	.	ID=BSUD.6019.3.p1.exon6;Parent=BSUD.6019.3.p1
contig_2720	transdecoder	CDS	18943	19095	.	-	0	ID=cds.BSUD.6019.3.p1;Parent=BSUD.6019.3.p1
contig_2720	transdecoder	exon	18362	18457	.	-	.	ID=BSUD.6019.3.p1.exon7;Parent=BSUD.6019.3.p1
contig_2720	transdecoder	CDS	18362	18457	.	-	0	ID=cds.BSUD.6019.3.p1;Parent=BSUD.6019.3.p1
contig_2720	transdecoder	exon	18092	18181	.	-	.	ID=BSUD.6019.3.p1.exon8;Parent=BSUD.6019.3.p1
contig_2720	transdecoder	CDS	18092	18181	.	-	0	ID=cds.BSUD.6019.3.p1;Parent=BSUD.6019.3.p1
contig_2720	transdecoder	exon	12827	12953	.	-	.	ID=BSUD.6019.3.p1.exon9;Parent=BSUD.6019.3.p1
contig_2720	transdecoder	CDS	12827	12953	.	-	0	ID=cds.BSUD.6019.3.p1;Parent=BSUD.6019.3.p1
contig_2720	transdecoder	exon	11285	11370	.	-	.	ID=BSUD.6019.3.p1.exon10;Parent=BSUD.6019.3.p1
contig_2720	transdecoder	CDS	11285	11370	.	-	2	ID=cds.BSUD.6019.3.p1;Parent=BSUD.6019.3.p1
contig_2720	transdecoder	exon	11014	11185	.	-	.	ID=BSUD.6019.3.p1.exon11;Parent=BSUD.6019.3.p1
contig_2720	transdecoder	CDS	11014	11185	.	-	0	ID=cds.BSUD.6019.3.p1;Parent=BSUD.6019.3.p1
contig_2720	transdecoder	exon	8254	8379	.	-	.	ID=BSUD.6019.3.p1.exon12;Parent=BSUD.6019.3.p1
contig_2720	transdecoder	CDS	8254	8379	.	-	2	ID=cds.BSUD.6019.3.p1;Parent=BSUD.6019.3.p1
contig_2720	transdecoder	exon	5638	8064	.	-	.	ID=BSUD.6019.3.p1.exon13;Parent=BSUD.6019.3.p1
contig_2720	transdecoder	CDS	7955	8064	.	-	2	ID=cds.BSUD.6019.3.p1;Parent=BSUD.6019.3.p1
contig_2720	transdecoder	three_prime_UTR	5638	7954	.	-	.	ID=BSUD.6019.3.p1.utr3p1;Parent=BSUD.6019.3.p1
contig_2720	StringTie	gene	30707	32474	1000	-	.	ID=BSUD.6020
contig_2720	StringTie	transcript	30707	32474	1000	-	.	ID=BSUD.6020.1;Parent=BSUD.6020
contig_2720	StringTie	exon	30707	32474	1000	-	.	ID=BSUD.6020.1.exon1;Parent=BSUD.6020.1
contig_2721	StringTie	gene	1	1768	1000	+	.	ID=BSUD.6021
contig_2721	StringTie	transcript	1	1768	1000	+	.	ID=BSUD.6021.1;Parent=BSUD.6021
contig_2721	StringTie	exon	1	1768	1000	+	.	ID=BSUD.6021.1.exon1;Parent=BSUD.6021.1
contig_2721	transdecoder	gene	2770	27437	.	+	.	ID=BSUD.6022;Interpro=IPR000560 (Histidine phosphatase superfamily, clade-2)---IPR029033 (Histidine phosphatase superfamily)---IPR033379 (Histidine acid phosphatase active site)
contig_2721	transdecoder	mRNA	2770	27435	.	+	.	ID=BSUD.6022.1.p1;Parent=BSUD.6022;Interpro=IPR000560 (Histidine phosphatase superfamily, clade-2)---IPR029033 (Histidine phosphatase superfamily)---IPR033379 (Histidine acid phosphatase active site)
contig_2721	transdecoder	five_prime_UTR	2770	3214	.	+	.	ID=BSUD.6022.1.p1.utr5p1;Parent=BSUD.6022.1.p1
contig_2721	transdecoder	five_prime_UTR	9346	9401	.	+	.	ID=BSUD.6022.1.p1.utr5p2;Parent=BSUD.6022.1.p1
contig_2721	transdecoder	exon	2770	3214	.	+	.	ID=BSUD.6022.1.p1.exon1;Parent=BSUD.6022.1.p1
contig_2721	transdecoder	exon	9346	9503	.	+	.	ID=BSUD.6022.1.p1.exon2;Parent=BSUD.6022.1.p1
contig_2721	transdecoder	CDS	9402	9503	.	+	0	ID=cds.BSUD.6022.1.p1;Parent=BSUD.6022.1.p1
contig_2721	transdecoder	exon	11519	11617	.	+	.	ID=BSUD.6022.1.p1.exon3;Parent=BSUD.6022.1.p1
contig_2721	transdecoder	CDS	11519	11617	.	+	0	ID=cds.BSUD.6022.1.p1;Parent=BSUD.6022.1.p1
contig_2721	transdecoder	exon	12461	12550	.	+	.	ID=BSUD.6022.1.p1.exon4;Parent=BSUD.6022.1.p1
contig_2721	transdecoder	CDS	12461	12550	.	+	0	ID=cds.BSUD.6022.1.p1;Parent=BSUD.6022.1.p1
contig_2721	transdecoder	exon	13380	13532	.	+	.	ID=BSUD.6022.1.p1.exon5;Parent=BSUD.6022.1.p1
contig_2721	transdecoder	CDS	13380	13532	.	+	0	ID=cds.BSUD.6022.1.p1;Parent=BSUD.6022.1.p1
contig_2721	transdecoder	exon	14018	14113	.	+	.	ID=BSUD.6022.1.p1.exon6;Parent=BSUD.6022.1.p1
contig_2721	transdecoder	CDS	14018	14113	.	+	0	ID=cds.BSUD.6022.1.p1;Parent=BSUD.6022.1.p1
contig_2721	transdecoder	exon	14294	14383	.	+	.	ID=BSUD.6022.1.p1.exon7;Parent=BSUD.6022.1.p1
contig_2721	transdecoder	CDS	14294	14383	.	+	0	ID=cds.BSUD.6022.1.p1;Parent=BSUD.6022.1.p1
contig_2721	transdecoder	exon	19522	19648	.	+	.	ID=BSUD.6022.1.p1.exon8;Parent=BSUD.6022.1.p1
contig_2721	transdecoder	CDS	19522	19648	.	+	0	ID=cds.BSUD.6022.1.p1;Parent=BSUD.6022.1.p1
contig_2721	transdecoder	exon	21105	21190	.	+	.	ID=BSUD.6022.1.p1.exon9;Parent=BSUD.6022.1.p1
contig_2721	transdecoder	CDS	21105	21190	.	+	2	ID=cds.BSUD.6022.1.p1;Parent=BSUD.6022.1.p1
contig_2721	transdecoder	exon	21290	21461	.	+	.	ID=BSUD.6022.1.p1.exon10;Parent=BSUD.6022.1.p1
contig_2721	transdecoder	CDS	21290	21461	.	+	0	ID=cds.BSUD.6022.1.p1;Parent=BSUD.6022.1.p1
contig_2721	transdecoder	exon	24096	24221	.	+	.	ID=BSUD.6022.1.p1.exon11;Parent=BSUD.6022.1.p1
contig_2721	transdecoder	CDS	24096	24221	.	+	2	ID=cds.BSUD.6022.1.p1;Parent=BSUD.6022.1.p1
contig_2721	transdecoder	exon	24411	27435	.	+	.	ID=BSUD.6022.1.p1.exon12;Parent=BSUD.6022.1.p1
contig_2721	transdecoder	CDS	24411	24520	.	+	2	ID=cds.BSUD.6022.1.p1;Parent=BSUD.6022.1.p1
contig_2721	transdecoder	three_prime_UTR	24521	27435	.	+	.	ID=BSUD.6022.1.p1.utr3p1;Parent=BSUD.6022.1.p1
contig_2721	transdecoder	mRNA	8288	27437	.	+	.	ID=BSUD.6022.2.p1;Parent=BSUD.6022;Interpro=IPR000560 (Histidine phosphatase superfamily, clade-2)---IPR029033 (Histidine phosphatase superfamily)---IPR033379 (Histidine acid phosphatase active site)
contig_2721	transdecoder	five_prime_UTR	8288	8429	.	+	.	ID=BSUD.6022.2.p1.utr5p1;Parent=BSUD.6022.2.p1
contig_2721	transdecoder	five_prime_UTR	9346	9401	.	+	.	ID=BSUD.6022.2.p1.utr5p2;Parent=BSUD.6022.2.p1
contig_2721	transdecoder	exon	8288	8429	.	+	.	ID=BSUD.6022.2.p1.exon1;Parent=BSUD.6022.2.p1
contig_2721	transdecoder	exon	9346	9503	.	+	.	ID=BSUD.6022.2.p1.exon2;Parent=BSUD.6022.2.p1
contig_2721	transdecoder	CDS	9402	9503	.	+	0	ID=cds.BSUD.6022.2.p1;Parent=BSUD.6022.2.p1
contig_2721	transdecoder	exon	11519	11617	.	+	.	ID=BSUD.6022.2.p1.exon3;Parent=BSUD.6022.2.p1
contig_2721	transdecoder	CDS	11519	11617	.	+	0	ID=cds.BSUD.6022.2.p1;Parent=BSUD.6022.2.p1
contig_2721	transdecoder	exon	12461	12550	.	+	.	ID=BSUD.6022.2.p1.exon4;Parent=BSUD.6022.2.p1
contig_2721	transdecoder	CDS	12461	12550	.	+	0	ID=cds.BSUD.6022.2.p1;Parent=BSUD.6022.2.p1
contig_2721	transdecoder	exon	13380	13532	.	+	.	ID=BSUD.6022.2.p1.exon5;Parent=BSUD.6022.2.p1
contig_2721	transdecoder	CDS	13380	13532	.	+	0	ID=cds.BSUD.6022.2.p1;Parent=BSUD.6022.2.p1
contig_2721	transdecoder	exon	14018	14113	.	+	.	ID=BSUD.6022.2.p1.exon6;Parent=BSUD.6022.2.p1
contig_2721	transdecoder	CDS	14018	14113	.	+	0	ID=cds.BSUD.6022.2.p1;Parent=BSUD.6022.2.p1
contig_2721	transdecoder	exon	14294	14383	.	+	.	ID=BSUD.6022.2.p1.exon7;Parent=BSUD.6022.2.p1
contig_2721	transdecoder	CDS	14294	14383	.	+	0	ID=cds.BSUD.6022.2.p1;Parent=BSUD.6022.2.p1
contig_2721	transdecoder	exon	19522	19648	.	+	.	ID=BSUD.6022.2.p1.exon8;Parent=BSUD.6022.2.p1
contig_2721	transdecoder	CDS	19522	19648	.	+	0	ID=cds.BSUD.6022.2.p1;Parent=BSUD.6022.2.p1
contig_2721	transdecoder	exon	21105	21190	.	+	.	ID=BSUD.6022.2.p1.exon9;Parent=BSUD.6022.2.p1
contig_2721	transdecoder	CDS	21105	21190	.	+	2	ID=cds.BSUD.6022.2.p1;Parent=BSUD.6022.2.p1
contig_2721	transdecoder	exon	21290	21461	.	+	.	ID=BSUD.6022.2.p1.exon10;Parent=BSUD.6022.2.p1
contig_2721	transdecoder	CDS	21290	21461	.	+	0	ID=cds.BSUD.6022.2.p1;Parent=BSUD.6022.2.p1
contig_2721	transdecoder	exon	24096	24221	.	+	.	ID=BSUD.6022.2.p1.exon11;Parent=BSUD.6022.2.p1
contig_2721	transdecoder	CDS	24096	24221	.	+	2	ID=cds.BSUD.6022.2.p1;Parent=BSUD.6022.2.p1
contig_2721	transdecoder	exon	24411	27437	.	+	.	ID=BSUD.6022.2.p1.exon12;Parent=BSUD.6022.2.p1
contig_2721	transdecoder	CDS	24411	24520	.	+	2	ID=cds.BSUD.6022.2.p1;Parent=BSUD.6022.2.p1
contig_2721	transdecoder	three_prime_UTR	24521	27437	.	+	.	ID=BSUD.6022.2.p1.utr3p1;Parent=BSUD.6022.2.p1
contig_2721	transdecoder	mRNA	8289	27435	.	+	.	ID=BSUD.6022.3.p1;Parent=BSUD.6022;Interpro=IPR000560 (Histidine phosphatase superfamily, clade-2)---IPR029033 (Histidine phosphatase superfamily)---IPR033379 (Histidine acid phosphatase active site)
contig_2721	transdecoder	five_prime_UTR	8289	8429	.	+	.	ID=BSUD.6022.3.p1.utr5p1;Parent=BSUD.6022.3.p1
contig_2721	transdecoder	five_prime_UTR	9060	9236	.	+	.	ID=BSUD.6022.3.p1.utr5p2;Parent=BSUD.6022.3.p1
contig_2721	transdecoder	five_prime_UTR	9346	9401	.	+	.	ID=BSUD.6022.3.p1.utr5p3;Parent=BSUD.6022.3.p1
contig_2721	transdecoder	exon	8289	8429	.	+	.	ID=BSUD.6022.3.p1.exon1;Parent=BSUD.6022.3.p1
contig_2721	transdecoder	exon	9060	9236	.	+	.	ID=BSUD.6022.3.p1.exon2;Parent=BSUD.6022.3.p1
contig_2721	transdecoder	exon	9346	9503	.	+	.	ID=BSUD.6022.3.p1.exon3;Parent=BSUD.6022.3.p1
contig_2721	transdecoder	CDS	9402	9503	.	+	0	ID=cds.BSUD.6022.3.p1;Parent=BSUD.6022.3.p1
contig_2721	transdecoder	exon	11519	11617	.	+	.	ID=BSUD.6022.3.p1.exon4;Parent=BSUD.6022.3.p1
contig_2721	transdecoder	CDS	11519	11617	.	+	0	ID=cds.BSUD.6022.3.p1;Parent=BSUD.6022.3.p1
contig_2721	transdecoder	exon	12461	12550	.	+	.	ID=BSUD.6022.3.p1.exon5;Parent=BSUD.6022.3.p1
contig_2721	transdecoder	CDS	12461	12550	.	+	0	ID=cds.BSUD.6022.3.p1;Parent=BSUD.6022.3.p1
contig_2721	transdecoder	exon	13380	13532	.	+	.	ID=BSUD.6022.3.p1.exon6;Parent=BSUD.6022.3.p1
contig_2721	transdecoder	CDS	13380	13532	.	+	0	ID=cds.BSUD.6022.3.p1;Parent=BSUD.6022.3.p1
contig_2721	transdecoder	exon	14018	14113	.	+	.	ID=BSUD.6022.3.p1.exon7;Parent=BSUD.6022.3.p1
contig_2721	transdecoder	CDS	14018	14113	.	+	0	ID=cds.BSUD.6022.3.p1;Parent=BSUD.6022.3.p1
contig_2721	transdecoder	exon	14294	14383	.	+	.	ID=BSUD.6022.3.p1.exon8;Parent=BSUD.6022.3.p1
contig_2721	transdecoder	CDS	14294	14383	.	+	0	ID=cds.BSUD.6022.3.p1;Parent=BSUD.6022.3.p1
contig_2721	transdecoder	exon	19522	19648	.	+	.	ID=BSUD.6022.3.p1.exon9;Parent=BSUD.6022.3.p1
contig_2721	transdecoder	CDS	19522	19648	.	+	0	ID=cds.BSUD.6022.3.p1;Parent=BSUD.6022.3.p1
contig_2721	transdecoder	exon	21105	21190	.	+	.	ID=BSUD.6022.3.p1.exon10;Parent=BSUD.6022.3.p1
contig_2721	transdecoder	CDS	21105	21190	.	+	2	ID=cds.BSUD.6022.3.p1;Parent=BSUD.6022.3.p1
contig_2721	transdecoder	exon	21290	21461	.	+	.	ID=BSUD.6022.3.p1.exon11;Parent=BSUD.6022.3.p1
contig_2721	transdecoder	CDS	21290	21461	.	+	0	ID=cds.BSUD.6022.3.p1;Parent=BSUD.6022.3.p1
contig_2721	transdecoder	exon	24096	24221	.	+	.	ID=BSUD.6022.3.p1.exon12;Parent=BSUD.6022.3.p1
contig_2721	transdecoder	CDS	24096	24221	.	+	2	ID=cds.BSUD.6022.3.p1;Parent=BSUD.6022.3.p1
contig_2721	transdecoder	exon	24411	27435	.	+	.	ID=BSUD.6022.3.p1.exon13;Parent=BSUD.6022.3.p1
contig_2721	transdecoder	CDS	24411	24520	.	+	2	ID=cds.BSUD.6022.3.p1;Parent=BSUD.6022.3.p1
contig_2721	transdecoder	three_prime_UTR	24521	27435	.	+	.	ID=BSUD.6022.3.p1.utr3p1;Parent=BSUD.6022.3.p1
contig_2721	transdecoder	mRNA	8295	27435	.	+	.	ID=BSUD.6022.4.p1;Parent=BSUD.6022;Interpro=IPR000560 (Histidine phosphatase superfamily, clade-2)---IPR029033 (Histidine phosphatase superfamily)---IPR033379 (Histidine acid phosphatase active site)
contig_2721	transdecoder	five_prime_UTR	8295	9236	.	+	.	ID=BSUD.6022.4.p1.utr5p1;Parent=BSUD.6022.4.p1
contig_2721	transdecoder	five_prime_UTR	9346	9401	.	+	.	ID=BSUD.6022.4.p1.utr5p2;Parent=BSUD.6022.4.p1
contig_2721	transdecoder	exon	8295	9236	.	+	.	ID=BSUD.6022.4.p1.exon1;Parent=BSUD.6022.4.p1
contig_2721	transdecoder	exon	9346	9503	.	+	.	ID=BSUD.6022.4.p1.exon2;Parent=BSUD.6022.4.p1
contig_2721	transdecoder	CDS	9402	9503	.	+	0	ID=cds.BSUD.6022.4.p1;Parent=BSUD.6022.4.p1
contig_2721	transdecoder	exon	11519	11617	.	+	.	ID=BSUD.6022.4.p1.exon3;Parent=BSUD.6022.4.p1
contig_2721	transdecoder	CDS	11519	11617	.	+	0	ID=cds.BSUD.6022.4.p1;Parent=BSUD.6022.4.p1
contig_2721	transdecoder	exon	12461	12550	.	+	.	ID=BSUD.6022.4.p1.exon4;Parent=BSUD.6022.4.p1
contig_2721	transdecoder	CDS	12461	12550	.	+	0	ID=cds.BSUD.6022.4.p1;Parent=BSUD.6022.4.p1
contig_2721	transdecoder	exon	13380	13532	.	+	.	ID=BSUD.6022.4.p1.exon5;Parent=BSUD.6022.4.p1
contig_2721	transdecoder	CDS	13380	13532	.	+	0	ID=cds.BSUD.6022.4.p1;Parent=BSUD.6022.4.p1
contig_2721	transdecoder	exon	14018	14113	.	+	.	ID=BSUD.6022.4.p1.exon6;Parent=BSUD.6022.4.p1
contig_2721	transdecoder	CDS	14018	14113	.	+	0	ID=cds.BSUD.6022.4.p1;Parent=BSUD.6022.4.p1
contig_2721	transdecoder	exon	14294	14383	.	+	.	ID=BSUD.6022.4.p1.exon7;Parent=BSUD.6022.4.p1
contig_2721	transdecoder	CDS	14294	14383	.	+	0	ID=cds.BSUD.6022.4.p1;Parent=BSUD.6022.4.p1
contig_2721	transdecoder	exon	19522	19648	.	+	.	ID=BSUD.6022.4.p1.exon8;Parent=BSUD.6022.4.p1
contig_2721	transdecoder	CDS	19522	19648	.	+	0	ID=cds.BSUD.6022.4.p1;Parent=BSUD.6022.4.p1
contig_2721	transdecoder	exon	21105	21190	.	+	.	ID=BSUD.6022.4.p1.exon9;Parent=BSUD.6022.4.p1
contig_2721	transdecoder	CDS	21105	21190	.	+	2	ID=cds.BSUD.6022.4.p1;Parent=BSUD.6022.4.p1
contig_2721	transdecoder	exon	21290	21461	.	+	.	ID=BSUD.6022.4.p1.exon10;Parent=BSUD.6022.4.p1
contig_2721	transdecoder	CDS	21290	21461	.	+	0	ID=cds.BSUD.6022.4.p1;Parent=BSUD.6022.4.p1
contig_2721	transdecoder	exon	24096	24221	.	+	.	ID=BSUD.6022.4.p1.exon11;Parent=BSUD.6022.4.p1
contig_2721	transdecoder	CDS	24096	24221	.	+	2	ID=cds.BSUD.6022.4.p1;Parent=BSUD.6022.4.p1
contig_2721	transdecoder	exon	24411	27435	.	+	.	ID=BSUD.6022.4.p1.exon12;Parent=BSUD.6022.4.p1
contig_2721	transdecoder	CDS	24411	24520	.	+	2	ID=cds.BSUD.6022.4.p1;Parent=BSUD.6022.4.p1
contig_2721	transdecoder	three_prime_UTR	24521	27435	.	+	.	ID=BSUD.6022.4.p1.utr3p1;Parent=BSUD.6022.4.p1
contig_2721	transdecoder	mRNA	8306	27435	.	+	.	ID=BSUD.6022.5.p1;Parent=BSUD.6022;Interpro=IPR000560 (Histidine phosphatase superfamily, clade-2)---IPR029033 (Histidine phosphatase superfamily)---IPR033379 (Histidine acid phosphatase active site)
contig_2721	transdecoder	five_prime_UTR	8306	8429	.	+	.	ID=BSUD.6022.5.p1.utr5p1;Parent=BSUD.6022.5.p1
contig_2721	transdecoder	five_prime_UTR	9044	9236	.	+	.	ID=BSUD.6022.5.p1.utr5p2;Parent=BSUD.6022.5.p1
contig_2721	transdecoder	five_prime_UTR	9346	9401	.	+	.	ID=BSUD.6022.5.p1.utr5p3;Parent=BSUD.6022.5.p1
contig_2721	transdecoder	exon	8306	8429	.	+	.	ID=BSUD.6022.5.p1.exon1;Parent=BSUD.6022.5.p1
contig_2721	transdecoder	exon	9044	9236	.	+	.	ID=BSUD.6022.5.p1.exon2;Parent=BSUD.6022.5.p1
contig_2721	transdecoder	exon	9346	9503	.	+	.	ID=BSUD.6022.5.p1.exon3;Parent=BSUD.6022.5.p1
contig_2721	transdecoder	CDS	9402	9503	.	+	0	ID=cds.BSUD.6022.5.p1;Parent=BSUD.6022.5.p1
contig_2721	transdecoder	exon	11519	11617	.	+	.	ID=BSUD.6022.5.p1.exon4;Parent=BSUD.6022.5.p1
contig_2721	transdecoder	CDS	11519	11617	.	+	0	ID=cds.BSUD.6022.5.p1;Parent=BSUD.6022.5.p1
contig_2721	transdecoder	exon	12461	12550	.	+	.	ID=BSUD.6022.5.p1.exon5;Parent=BSUD.6022.5.p1
contig_2721	transdecoder	CDS	12461	12550	.	+	0	ID=cds.BSUD.6022.5.p1;Parent=BSUD.6022.5.p1
contig_2721	transdecoder	exon	13380	13532	.	+	.	ID=BSUD.6022.5.p1.exon6;Parent=BSUD.6022.5.p1
contig_2721	transdecoder	CDS	13380	13532	.	+	0	ID=cds.BSUD.6022.5.p1;Parent=BSUD.6022.5.p1
contig_2721	transdecoder	exon	14018	14113	.	+	.	ID=BSUD.6022.5.p1.exon7;Parent=BSUD.6022.5.p1
contig_2721	transdecoder	CDS	14018	14113	.	+	0	ID=cds.BSUD.6022.5.p1;Parent=BSUD.6022.5.p1
contig_2721	transdecoder	exon	14294	14383	.	+	.	ID=BSUD.6022.5.p1.exon8;Parent=BSUD.6022.5.p1
contig_2721	transdecoder	CDS	14294	14383	.	+	0	ID=cds.BSUD.6022.5.p1;Parent=BSUD.6022.5.p1
contig_2721	transdecoder	exon	19522	19648	.	+	.	ID=BSUD.6022.5.p1.exon9;Parent=BSUD.6022.5.p1
contig_2721	transdecoder	CDS	19522	19648	.	+	0	ID=cds.BSUD.6022.5.p1;Parent=BSUD.6022.5.p1
contig_2721	transdecoder	exon	21105	21190	.	+	.	ID=BSUD.6022.5.p1.exon10;Parent=BSUD.6022.5.p1
contig_2721	transdecoder	CDS	21105	21190	.	+	2	ID=cds.BSUD.6022.5.p1;Parent=BSUD.6022.5.p1
contig_2721	transdecoder	exon	21290	21461	.	+	.	ID=BSUD.6022.5.p1.exon11;Parent=BSUD.6022.5.p1
contig_2721	transdecoder	CDS	21290	21461	.	+	0	ID=cds.BSUD.6022.5.p1;Parent=BSUD.6022.5.p1
contig_2721	transdecoder	exon	24096	24221	.	+	.	ID=BSUD.6022.5.p1.exon12;Parent=BSUD.6022.5.p1
contig_2721	transdecoder	CDS	24096	24221	.	+	2	ID=cds.BSUD.6022.5.p1;Parent=BSUD.6022.5.p1
contig_2721	transdecoder	exon	24411	27435	.	+	.	ID=BSUD.6022.5.p1.exon13;Parent=BSUD.6022.5.p1
contig_2721	transdecoder	CDS	24411	24520	.	+	2	ID=cds.BSUD.6022.5.p1;Parent=BSUD.6022.5.p1
contig_2721	transdecoder	three_prime_UTR	24521	27435	.	+	.	ID=BSUD.6022.5.p1.utr3p1;Parent=BSUD.6022.5.p1
contig_2721	transdecoder	gene	68464	74771	.	+	.	ID=BSUD.6023;Interpro=NA
contig_2721	transdecoder	mRNA	68464	74771	.	+	.	ID=BSUD.6023.1.p1;Parent=BSUD.6023;Interpro=NA
contig_2721	transdecoder	five_prime_UTR	68464	68948	.	+	.	ID=BSUD.6023.1.p1.utr5p1;Parent=BSUD.6023.1.p1
contig_2721	transdecoder	five_prime_UTR	70160	72847	.	+	.	ID=BSUD.6023.1.p1.utr5p2;Parent=BSUD.6023.1.p1
contig_2721	transdecoder	exon	68464	68948	.	+	.	ID=BSUD.6023.1.p1.exon1;Parent=BSUD.6023.1.p1
contig_2721	transdecoder	exon	70160	72889	.	+	.	ID=BSUD.6023.1.p1.exon2;Parent=BSUD.6023.1.p1
contig_2721	transdecoder	CDS	72848	72889	.	+	0	ID=cds.BSUD.6023.1.p1;Parent=BSUD.6023.1.p1
contig_2721	transdecoder	exon	73500	73565	.	+	.	ID=BSUD.6023.1.p1.exon3;Parent=BSUD.6023.1.p1
contig_2721	transdecoder	CDS	73500	73565	.	+	0	ID=cds.BSUD.6023.1.p1;Parent=BSUD.6023.1.p1
contig_2721	transdecoder	exon	74352	74771	.	+	.	ID=BSUD.6023.1.p1.exon4;Parent=BSUD.6023.1.p1
contig_2721	transdecoder	CDS	74352	74771	.	+	0	ID=cds.BSUD.6023.1.p1;Parent=BSUD.6023.1.p1
contig_2721	tRNAscan-SE	pseudogene_tRNA	88742	88813	26.4	-	.	ID=contig_2721.trna2;Name=contig_2721.tRNA2-IleAAT;isotype=Ile;anticodon=AAT;gene_biotype=pseudogene
contig_2721	tRNAscan-SE	exon	88742	88813	.	-	.	ID=contig_2721.trna2.exon1;Parent=contig_2721.trna2
contig_2721	transdecoder	gene	157334	160125	.	+	.	ID=BSUD.6024;Interpro=NA
contig_2721	transdecoder	mRNA	157334	160125	.	+	.	ID=BSUD.6024.1.p1;Parent=BSUD.6024;Interpro=NA
contig_2721	transdecoder	exon	157334	157393	.	+	.	ID=BSUD.6024.1.p1.exon1;Parent=BSUD.6024.1.p1
contig_2721	transdecoder	CDS	157334	157393	.	+	0	ID=cds.BSUD.6024.1.p1;Parent=BSUD.6024.1.p1
contig_2721	transdecoder	exon	157499	157597	.	+	.	ID=BSUD.6024.1.p1.exon2;Parent=BSUD.6024.1.p1
contig_2721	transdecoder	CDS	157499	157597	.	+	0	ID=cds.BSUD.6024.1.p1;Parent=BSUD.6024.1.p1
contig_2721	transdecoder	exon	158386	160125	.	+	.	ID=BSUD.6024.1.p1.exon3;Parent=BSUD.6024.1.p1
contig_2721	transdecoder	CDS	158386	158700	.	+	0	ID=cds.BSUD.6024.1.p1;Parent=BSUD.6024.1.p1
contig_2721	transdecoder	three_prime_UTR	158701	160125	.	+	.	ID=BSUD.6024.1.p1.utr3p1;Parent=BSUD.6024.1.p1
contig_2721	transdecoder	gene	167726	175272	.	-	.	ID=BSUD.6025;Interpro=IPR007992 (Succinate dehydrogenase [ubiquinone] cytochrome b small subunit, CybS)---IPR034804 (Fumarate reductase/succinate dehydrogenase, transmembrane subunit)
contig_2721	transdecoder	mRNA	167726	175272	.	-	.	ID=BSUD.6025.1.p1;Parent=BSUD.6025;Interpro=IPR007992 (Succinate dehydrogenase [ubiquinone] cytochrome b small subunit, CybS)---IPR034804 (Fumarate reductase/succinate dehydrogenase, transmembrane subunit)
contig_2721	transdecoder	five_prime_UTR	175235	175272	.	-	.	ID=BSUD.6025.1.p1.utr5p1;Parent=BSUD.6025.1.p1
contig_2721	transdecoder	exon	175198	175272	.	-	.	ID=BSUD.6025.1.p1.exon1;Parent=BSUD.6025.1.p1
contig_2721	transdecoder	CDS	175198	175234	.	-	0	ID=cds.BSUD.6025.1.p1;Parent=BSUD.6025.1.p1
contig_2721	transdecoder	exon	171382	171513	.	-	.	ID=BSUD.6025.1.p1.exon2;Parent=BSUD.6025.1.p1
contig_2721	transdecoder	CDS	171382	171513	.	-	2	ID=cds.BSUD.6025.1.p1;Parent=BSUD.6025.1.p1
contig_2721	transdecoder	exon	170701	170863	.	-	.	ID=BSUD.6025.1.p1.exon3;Parent=BSUD.6025.1.p1
contig_2721	transdecoder	CDS	170701	170863	.	-	2	ID=cds.BSUD.6025.1.p1;Parent=BSUD.6025.1.p1
contig_2721	transdecoder	exon	167726	168999	.	-	.	ID=BSUD.6025.1.p1.exon4;Parent=BSUD.6025.1.p1
contig_2721	transdecoder	CDS	168840	168999	.	-	1	ID=cds.BSUD.6025.1.p1;Parent=BSUD.6025.1.p1
contig_2721	transdecoder	three_prime_UTR	167726	168839	.	-	.	ID=BSUD.6025.1.p1.utr3p1;Parent=BSUD.6025.1.p1
contig_2721	transdecoder	gene	182659	234604	.	-	.	ID=BSUD.6027;Interpro=IPR001548 (Peptidase M2, peptidyl-dipeptidase A)
contig_2721	transdecoder	mRNA	182659	234604	.	-	.	ID=BSUD.6027.1.p1;Parent=BSUD.6027;Interpro=IPR001548 (Peptidase M2, peptidyl-dipeptidase A)
contig_2721	transdecoder	five_prime_UTR	234344	234604	.	-	.	ID=BSUD.6027.1.p1.utr5p1;Parent=BSUD.6027.1.p1
contig_2721	transdecoder	five_prime_UTR	203238	203240	.	-	.	ID=BSUD.6027.1.p1.utr5p2;Parent=BSUD.6027.1.p1
contig_2721	transdecoder	exon	234344	234604	.	-	.	ID=BSUD.6027.1.p1.exon1;Parent=BSUD.6027.1.p1
contig_2721	transdecoder	exon	203037	203240	.	-	.	ID=BSUD.6027.1.p1.exon2;Parent=BSUD.6027.1.p1
contig_2721	transdecoder	CDS	203037	203237	.	-	0	ID=cds.BSUD.6027.1.p1;Parent=BSUD.6027.1.p1
contig_2721	transdecoder	exon	202741	202899	.	-	.	ID=BSUD.6027.1.p1.exon3;Parent=BSUD.6027.1.p1
contig_2721	transdecoder	CDS	202741	202899	.	-	0	ID=cds.BSUD.6027.1.p1;Parent=BSUD.6027.1.p1
contig_2721	transdecoder	exon	202093	202180	.	-	.	ID=BSUD.6027.1.p1.exon4;Parent=BSUD.6027.1.p1
contig_2721	transdecoder	CDS	202093	202180	.	-	0	ID=cds.BSUD.6027.1.p1;Parent=BSUD.6027.1.p1
contig_2721	transdecoder	exon	199763	199906	.	-	.	ID=BSUD.6027.1.p1.exon5;Parent=BSUD.6027.1.p1
contig_2721	transdecoder	CDS	199763	199906	.	-	2	ID=cds.BSUD.6027.1.p1;Parent=BSUD.6027.1.p1
contig_2721	transdecoder	exon	199133	199324	.	-	.	ID=BSUD.6027.1.p1.exon6;Parent=BSUD.6027.1.p1
contig_2721	transdecoder	CDS	199133	199324	.	-	2	ID=cds.BSUD.6027.1.p1;Parent=BSUD.6027.1.p1
contig_2721	transdecoder	exon	198231	198328	.	-	.	ID=BSUD.6027.1.p1.exon7;Parent=BSUD.6027.1.p1
contig_2721	transdecoder	CDS	198231	198328	.	-	2	ID=cds.BSUD.6027.1.p1;Parent=BSUD.6027.1.p1
contig_2721	transdecoder	exon	197703	197875	.	-	.	ID=BSUD.6027.1.p1.exon8;Parent=BSUD.6027.1.p1
contig_2721	transdecoder	CDS	197703	197875	.	-	0	ID=cds.BSUD.6027.1.p1;Parent=BSUD.6027.1.p1
contig_2721	transdecoder	exon	195573	195697	.	-	.	ID=BSUD.6027.1.p1.exon9;Parent=BSUD.6027.1.p1
contig_2721	transdecoder	CDS	195573	195697	.	-	1	ID=cds.BSUD.6027.1.p1;Parent=BSUD.6027.1.p1
contig_2721	transdecoder	exon	192453	192551	.	-	.	ID=BSUD.6027.1.p1.exon10;Parent=BSUD.6027.1.p1
contig_2721	transdecoder	CDS	192453	192551	.	-	2	ID=cds.BSUD.6027.1.p1;Parent=BSUD.6027.1.p1
contig_2721	transdecoder	exon	191257	191401	.	-	.	ID=BSUD.6027.1.p1.exon11;Parent=BSUD.6027.1.p1
contig_2721	transdecoder	CDS	191257	191401	.	-	2	ID=cds.BSUD.6027.1.p1;Parent=BSUD.6027.1.p1
contig_2721	transdecoder	exon	189531	189629	.	-	.	ID=BSUD.6027.1.p1.exon12;Parent=BSUD.6027.1.p1
contig_2721	transdecoder	CDS	189531	189629	.	-	1	ID=cds.BSUD.6027.1.p1;Parent=BSUD.6027.1.p1
contig_2721	transdecoder	exon	186729	186851	.	-	.	ID=BSUD.6027.1.p1.exon13;Parent=BSUD.6027.1.p1
contig_2721	transdecoder	CDS	186729	186851	.	-	1	ID=cds.BSUD.6027.1.p1;Parent=BSUD.6027.1.p1
contig_2721	transdecoder	exon	182659	185380	.	-	.	ID=BSUD.6027.1.p1.exon14;Parent=BSUD.6027.1.p1
contig_2721	transdecoder	CDS	185104	185380	.	-	1	ID=cds.BSUD.6027.1.p1;Parent=BSUD.6027.1.p1
contig_2721	transdecoder	three_prime_UTR	182659	185103	.	-	.	ID=BSUD.6027.1.p1.utr3p1;Parent=BSUD.6027.1.p1
contig_2721	transdecoder	mRNA	182659	208694	.	-	.	ID=BSUD.6027.2.p1;Parent=BSUD.6027;Interpro=IPR001548 (Peptidase M2, peptidyl-dipeptidase A)
contig_2721	transdecoder	five_prime_UTR	208597	208694	.	-	.	ID=BSUD.6027.2.p1.utr5p1;Parent=BSUD.6027.2.p1
contig_2721	transdecoder	exon	208552	208694	.	-	.	ID=BSUD.6027.2.p1.exon1;Parent=BSUD.6027.2.p1
contig_2721	transdecoder	CDS	208552	208596	.	-	0	ID=cds.BSUD.6027.2.p1;Parent=BSUD.6027.2.p1
contig_2721	transdecoder	exon	203037	203240	.	-	.	ID=BSUD.6027.2.p1.exon2;Parent=BSUD.6027.2.p1
contig_2721	transdecoder	CDS	203037	203240	.	-	0	ID=cds.BSUD.6027.2.p1;Parent=BSUD.6027.2.p1
contig_2721	transdecoder	exon	202741	202899	.	-	.	ID=BSUD.6027.2.p1.exon3;Parent=BSUD.6027.2.p1
contig_2721	transdecoder	CDS	202741	202899	.	-	0	ID=cds.BSUD.6027.2.p1;Parent=BSUD.6027.2.p1
contig_2721	transdecoder	exon	202093	202180	.	-	.	ID=BSUD.6027.2.p1.exon4;Parent=BSUD.6027.2.p1
contig_2721	transdecoder	CDS	202093	202180	.	-	0	ID=cds.BSUD.6027.2.p1;Parent=BSUD.6027.2.p1
contig_2721	transdecoder	exon	199763	199906	.	-	.	ID=BSUD.6027.2.p1.exon5;Parent=BSUD.6027.2.p1
contig_2721	transdecoder	CDS	199763	199906	.	-	2	ID=cds.BSUD.6027.2.p1;Parent=BSUD.6027.2.p1
contig_2721	transdecoder	exon	199133	199324	.	-	.	ID=BSUD.6027.2.p1.exon6;Parent=BSUD.6027.2.p1
contig_2721	transdecoder	CDS	199133	199324	.	-	2	ID=cds.BSUD.6027.2.p1;Parent=BSUD.6027.2.p1
contig_2721	transdecoder	exon	198231	198328	.	-	.	ID=BSUD.6027.2.p1.exon7;Parent=BSUD.6027.2.p1
contig_2721	transdecoder	CDS	198231	198328	.	-	2	ID=cds.BSUD.6027.2.p1;Parent=BSUD.6027.2.p1
contig_2721	transdecoder	exon	197703	197875	.	-	.	ID=BSUD.6027.2.p1.exon8;Parent=BSUD.6027.2.p1
contig_2721	transdecoder	CDS	197703	197875	.	-	0	ID=cds.BSUD.6027.2.p1;Parent=BSUD.6027.2.p1
contig_2721	transdecoder	exon	195573	195697	.	-	.	ID=BSUD.6027.2.p1.exon9;Parent=BSUD.6027.2.p1
contig_2721	transdecoder	CDS	195573	195697	.	-	1	ID=cds.BSUD.6027.2.p1;Parent=BSUD.6027.2.p1
contig_2721	transdecoder	exon	192453	192551	.	-	.	ID=BSUD.6027.2.p1.exon10;Parent=BSUD.6027.2.p1
contig_2721	transdecoder	CDS	192453	192551	.	-	2	ID=cds.BSUD.6027.2.p1;Parent=BSUD.6027.2.p1
contig_2721	transdecoder	exon	191257	191401	.	-	.	ID=BSUD.6027.2.p1.exon11;Parent=BSUD.6027.2.p1
contig_2721	transdecoder	CDS	191257	191401	.	-	2	ID=cds.BSUD.6027.2.p1;Parent=BSUD.6027.2.p1
contig_2721	transdecoder	exon	189531	189629	.	-	.	ID=BSUD.6027.2.p1.exon12;Parent=BSUD.6027.2.p1
contig_2721	transdecoder	CDS	189531	189629	.	-	1	ID=cds.BSUD.6027.2.p1;Parent=BSUD.6027.2.p1
contig_2721	transdecoder	exon	186729	186851	.	-	.	ID=BSUD.6027.2.p1.exon13;Parent=BSUD.6027.2.p1
contig_2721	transdecoder	CDS	186729	186851	.	-	1	ID=cds.BSUD.6027.2.p1;Parent=BSUD.6027.2.p1
contig_2721	transdecoder	exon	182659	185380	.	-	.	ID=BSUD.6027.2.p1.exon14;Parent=BSUD.6027.2.p1
contig_2721	transdecoder	CDS	185104	185380	.	-	1	ID=cds.BSUD.6027.2.p1;Parent=BSUD.6027.2.p1
contig_2721	transdecoder	three_prime_UTR	182659	185103	.	-	.	ID=BSUD.6027.2.p1.utr3p1;Parent=BSUD.6027.2.p1
contig_2721	transdecoder	mRNA	182659	234575	.	-	.	ID=BSUD.6027.3.p1;Parent=BSUD.6027;Interpro=IPR001548 (Peptidase M2, peptidyl-dipeptidase A)
contig_2721	transdecoder	five_prime_UTR	234344	234575	.	-	.	ID=BSUD.6027.3.p1.utr5p1;Parent=BSUD.6027.3.p1
contig_2721	transdecoder	exon	234344	234575	.	-	.	ID=BSUD.6027.3.p1.exon1;Parent=BSUD.6027.3.p1
contig_2721	transdecoder	exon	203037	203237	.	-	.	ID=BSUD.6027.3.p1.exon2;Parent=BSUD.6027.3.p1
contig_2721	transdecoder	CDS	203037	203237	.	-	0	ID=cds.BSUD.6027.3.p1;Parent=BSUD.6027.3.p1
contig_2721	transdecoder	exon	202741	202899	.	-	.	ID=BSUD.6027.3.p1.exon3;Parent=BSUD.6027.3.p1
contig_2721	transdecoder	CDS	202741	202899	.	-	0	ID=cds.BSUD.6027.3.p1;Parent=BSUD.6027.3.p1
contig_2721	transdecoder	exon	202093	202180	.	-	.	ID=BSUD.6027.3.p1.exon4;Parent=BSUD.6027.3.p1
contig_2721	transdecoder	CDS	202093	202180	.	-	0	ID=cds.BSUD.6027.3.p1;Parent=BSUD.6027.3.p1
contig_2721	transdecoder	exon	199763	199906	.	-	.	ID=BSUD.6027.3.p1.exon5;Parent=BSUD.6027.3.p1
contig_2721	transdecoder	CDS	199763	199906	.	-	2	ID=cds.BSUD.6027.3.p1;Parent=BSUD.6027.3.p1
contig_2721	transdecoder	exon	199133	199324	.	-	.	ID=BSUD.6027.3.p1.exon6;Parent=BSUD.6027.3.p1
contig_2721	transdecoder	CDS	199133	199324	.	-	2	ID=cds.BSUD.6027.3.p1;Parent=BSUD.6027.3.p1
contig_2721	transdecoder	exon	198231	198328	.	-	.	ID=BSUD.6027.3.p1.exon7;Parent=BSUD.6027.3.p1
contig_2721	transdecoder	CDS	198231	198328	.	-	2	ID=cds.BSUD.6027.3.p1;Parent=BSUD.6027.3.p1
contig_2721	transdecoder	exon	197703	197875	.	-	.	ID=BSUD.6027.3.p1.exon8;Parent=BSUD.6027.3.p1
contig_2721	transdecoder	CDS	197703	197875	.	-	0	ID=cds.BSUD.6027.3.p1;Parent=BSUD.6027.3.p1
contig_2721	transdecoder	exon	195573	195697	.	-	.	ID=BSUD.6027.3.p1.exon9;Parent=BSUD.6027.3.p1
contig_2721	transdecoder	CDS	195573	195697	.	-	1	ID=cds.BSUD.6027.3.p1;Parent=BSUD.6027.3.p1
contig_2721	transdecoder	exon	192453	192551	.	-	.	ID=BSUD.6027.3.p1.exon10;Parent=BSUD.6027.3.p1
contig_2721	transdecoder	CDS	192453	192551	.	-	2	ID=cds.BSUD.6027.3.p1;Parent=BSUD.6027.3.p1
contig_2721	transdecoder	exon	191257	191401	.	-	.	ID=BSUD.6027.3.p1.exon11;Parent=BSUD.6027.3.p1
contig_2721	transdecoder	CDS	191257	191401	.	-	2	ID=cds.BSUD.6027.3.p1;Parent=BSUD.6027.3.p1
contig_2721	transdecoder	exon	189531	189629	.	-	.	ID=BSUD.6027.3.p1.exon12;Parent=BSUD.6027.3.p1
contig_2721	transdecoder	CDS	189531	189629	.	-	1	ID=cds.BSUD.6027.3.p1;Parent=BSUD.6027.3.p1
contig_2721	transdecoder	exon	186729	186851	.	-	.	ID=BSUD.6027.3.p1.exon13;Parent=BSUD.6027.3.p1
contig_2721	transdecoder	CDS	186729	186851	.	-	1	ID=cds.BSUD.6027.3.p1;Parent=BSUD.6027.3.p1
contig_2721	transdecoder	exon	182659	185380	.	-	.	ID=BSUD.6027.3.p1.exon14;Parent=BSUD.6027.3.p1
contig_2721	transdecoder	CDS	185104	185380	.	-	1	ID=cds.BSUD.6027.3.p1;Parent=BSUD.6027.3.p1
contig_2721	transdecoder	three_prime_UTR	182659	185103	.	-	.	ID=BSUD.6027.3.p1.utr3p1;Parent=BSUD.6027.3.p1
contig_2721	tRNAscan-SE	pseudogene_tRNA	226681	226749	36.3	-	.	ID=contig_2721.trna1;Name=contig_2721.tRNA1-GlyTCC;isotype=Gly;anticodon=TCC;gene_biotype=pseudogene
contig_2721	tRNAscan-SE	exon	226681	226749	.	-	.	ID=contig_2721.trna1.exon1;Parent=contig_2721.trna1
contig_2721	transdecoder	gene	240671	256651	.	-	.	ID=BSUD.6028;Interpro=IPR001548 (Peptidase M2, peptidyl-dipeptidase A)
contig_2721	transdecoder	mRNA	240671	256651	.	-	.	ID=BSUD.6028.1.p1;Parent=BSUD.6028;Interpro=IPR001548 (Peptidase M2, peptidyl-dipeptidase A)
contig_2721	transdecoder	five_prime_UTR	256558	256651	.	-	.	ID=BSUD.6028.1.p1.utr5p1;Parent=BSUD.6028.1.p1
contig_2721	transdecoder	exon	256537	256651	.	-	.	ID=BSUD.6028.1.p1.exon1;Parent=BSUD.6028.1.p1
contig_2721	transdecoder	CDS	256537	256557	.	-	0	ID=cds.BSUD.6028.1.p1;Parent=BSUD.6028.1.p1
contig_2721	transdecoder	exon	255256	255468	.	-	.	ID=BSUD.6028.1.p1.exon2;Parent=BSUD.6028.1.p1
contig_2721	transdecoder	CDS	255256	255468	.	-	0	ID=cds.BSUD.6028.1.p1;Parent=BSUD.6028.1.p1
contig_2721	transdecoder	exon	254084	254242	.	-	.	ID=BSUD.6028.1.p1.exon3;Parent=BSUD.6028.1.p1
contig_2721	transdecoder	CDS	254084	254242	.	-	0	ID=cds.BSUD.6028.1.p1;Parent=BSUD.6028.1.p1
contig_2721	transdecoder	exon	251657	251744	.	-	.	ID=BSUD.6028.1.p1.exon4;Parent=BSUD.6028.1.p1
contig_2721	transdecoder	CDS	251657	251744	.	-	0	ID=cds.BSUD.6028.1.p1;Parent=BSUD.6028.1.p1
contig_2721	transdecoder	exon	250044	250187	.	-	.	ID=BSUD.6028.1.p1.exon5;Parent=BSUD.6028.1.p1
contig_2721	transdecoder	CDS	250044	250187	.	-	2	ID=cds.BSUD.6028.1.p1;Parent=BSUD.6028.1.p1
contig_2721	transdecoder	exon	248726	248917	.	-	.	ID=BSUD.6028.1.p1.exon6;Parent=BSUD.6028.1.p1
contig_2721	transdecoder	CDS	248726	248917	.	-	2	ID=cds.BSUD.6028.1.p1;Parent=BSUD.6028.1.p1
contig_2721	transdecoder	exon	246187	246284	.	-	.	ID=BSUD.6028.1.p1.exon7;Parent=BSUD.6028.1.p1
contig_2721	transdecoder	CDS	246187	246284	.	-	2	ID=cds.BSUD.6028.1.p1;Parent=BSUD.6028.1.p1
contig_2721	transdecoder	exon	245466	245638	.	-	.	ID=BSUD.6028.1.p1.exon8;Parent=BSUD.6028.1.p1
contig_2721	transdecoder	CDS	245466	245638	.	-	0	ID=cds.BSUD.6028.1.p1;Parent=BSUD.6028.1.p1
contig_2721	transdecoder	exon	244516	244640	.	-	.	ID=BSUD.6028.1.p1.exon9;Parent=BSUD.6028.1.p1
contig_2721	transdecoder	CDS	244516	244640	.	-	1	ID=cds.BSUD.6028.1.p1;Parent=BSUD.6028.1.p1
contig_2721	transdecoder	exon	244218	244316	.	-	.	ID=BSUD.6028.1.p1.exon10;Parent=BSUD.6028.1.p1
contig_2721	transdecoder	CDS	244218	244316	.	-	2	ID=cds.BSUD.6028.1.p1;Parent=BSUD.6028.1.p1
contig_2721	transdecoder	exon	243405	243549	.	-	.	ID=BSUD.6028.1.p1.exon11;Parent=BSUD.6028.1.p1
contig_2721	transdecoder	CDS	243405	243549	.	-	2	ID=cds.BSUD.6028.1.p1;Parent=BSUD.6028.1.p1
contig_2721	transdecoder	exon	243061	243159	.	-	.	ID=BSUD.6028.1.p1.exon12;Parent=BSUD.6028.1.p1
contig_2721	transdecoder	CDS	243061	243159	.	-	1	ID=cds.BSUD.6028.1.p1;Parent=BSUD.6028.1.p1
contig_2721	transdecoder	exon	242372	242494	.	-	.	ID=BSUD.6028.1.p1.exon13;Parent=BSUD.6028.1.p1
contig_2721	transdecoder	CDS	242372	242494	.	-	1	ID=cds.BSUD.6028.1.p1;Parent=BSUD.6028.1.p1
contig_2721	transdecoder	exon	240671	241885	.	-	.	ID=BSUD.6028.1.p1.exon14;Parent=BSUD.6028.1.p1
contig_2721	transdecoder	CDS	241678	241885	.	-	1	ID=cds.BSUD.6028.1.p1;Parent=BSUD.6028.1.p1
contig_2721	transdecoder	three_prime_UTR	240671	241677	.	-	.	ID=BSUD.6028.1.p1.utr3p1;Parent=BSUD.6028.1.p1
contig_2721	transdecoder	mRNA	245340	256631	.	-	.	ID=BSUD.6028.2.p1;Parent=BSUD.6028;Interpro=IPR001548 (Peptidase M2, peptidyl-dipeptidase A)
contig_2721	transdecoder	five_prime_UTR	256558	256631	.	-	.	ID=BSUD.6028.2.p1.utr5p1;Parent=BSUD.6028.2.p1
contig_2721	transdecoder	exon	256537	256631	.	-	.	ID=BSUD.6028.2.p1.exon1;Parent=BSUD.6028.2.p1
contig_2721	transdecoder	CDS	256537	256557	.	-	0	ID=cds.BSUD.6028.2.p1;Parent=BSUD.6028.2.p1
contig_2721	transdecoder	exon	255256	255468	.	-	.	ID=BSUD.6028.2.p1.exon2;Parent=BSUD.6028.2.p1
contig_2721	transdecoder	CDS	255256	255468	.	-	0	ID=cds.BSUD.6028.2.p1;Parent=BSUD.6028.2.p1
contig_2721	transdecoder	exon	254084	254242	.	-	.	ID=BSUD.6028.2.p1.exon3;Parent=BSUD.6028.2.p1
contig_2721	transdecoder	CDS	254084	254242	.	-	0	ID=cds.BSUD.6028.2.p1;Parent=BSUD.6028.2.p1
contig_2721	transdecoder	exon	251657	251744	.	-	.	ID=BSUD.6028.2.p1.exon4;Parent=BSUD.6028.2.p1
contig_2721	transdecoder	CDS	251657	251744	.	-	0	ID=cds.BSUD.6028.2.p1;Parent=BSUD.6028.2.p1
contig_2721	transdecoder	exon	250044	250187	.	-	.	ID=BSUD.6028.2.p1.exon5;Parent=BSUD.6028.2.p1
contig_2721	transdecoder	CDS	250044	250187	.	-	2	ID=cds.BSUD.6028.2.p1;Parent=BSUD.6028.2.p1
contig_2721	transdecoder	exon	248726	248917	.	-	.	ID=BSUD.6028.2.p1.exon6;Parent=BSUD.6028.2.p1
contig_2721	transdecoder	CDS	248726	248917	.	-	2	ID=cds.BSUD.6028.2.p1;Parent=BSUD.6028.2.p1
contig_2721	transdecoder	exon	245340	246284	.	-	.	ID=BSUD.6028.2.p1.exon7;Parent=BSUD.6028.2.p1
contig_2721	transdecoder	CDS	246133	246284	.	-	2	ID=cds.BSUD.6028.2.p1;Parent=BSUD.6028.2.p1
contig_2721	transdecoder	three_prime_UTR	245340	246132	.	-	.	ID=BSUD.6028.2.p1.utr3p1;Parent=BSUD.6028.2.p1
contig_2723	tRNAscan-SE	pseudogene_tRNA	3466	3536	20.1	+	.	ID=contig_2723.trna1;Name=contig_2723.tRNA1-UndetNNN;isotype=Undet;anticodon=NNN;gene_biotype=pseudogene
contig_2723	tRNAscan-SE	exon	3466	3536	.	+	.	ID=contig_2723.trna1.exon1;Parent=contig_2723.trna1
contig_2728	tRNAscan-SE	pseudogene_tRNA	11669	11737	31.5	-	.	ID=contig_2728.trna1;Name=contig_2728.tRNA1-GlyTCC;isotype=Gly;anticodon=TCC;gene_biotype=pseudogene
contig_2728	tRNAscan-SE	exon	11669	11737	.	-	.	ID=contig_2728.trna1.exon1;Parent=contig_2728.trna1
contig_2730	transdecoder	gene	435	17882	.	+	.	ID=BSUD.6045;Interpro=IPR038132 (Vps16, C-terminal domain superfamily)---IPR040057 (Spermatogenesis-defective protein 39)
contig_2730	transdecoder	mRNA	435	17882	.	+	.	ID=BSUD.6045.1.p1;Parent=BSUD.6045;Interpro=IPR038132 (Vps16, C-terminal domain superfamily)---IPR040057 (Spermatogenesis-defective protein 39)
contig_2730	transdecoder	five_prime_UTR	435	552	.	+	.	ID=BSUD.6045.1.p1.utr5p1;Parent=BSUD.6045.1.p1
contig_2730	transdecoder	five_prime_UTR	5645	5727	.	+	.	ID=BSUD.6045.1.p1.utr5p2;Parent=BSUD.6045.1.p1
contig_2730	transdecoder	exon	435	552	.	+	.	ID=BSUD.6045.1.p1.exon1;Parent=BSUD.6045.1.p1
contig_2730	transdecoder	exon	5645	5818	.	+	.	ID=BSUD.6045.1.p1.exon2;Parent=BSUD.6045.1.p1
contig_2730	transdecoder	CDS	5728	5818	.	+	0	ID=cds.BSUD.6045.1.p1;Parent=BSUD.6045.1.p1
contig_2730	transdecoder	exon	6448	6510	.	+	.	ID=BSUD.6045.1.p1.exon3;Parent=BSUD.6045.1.p1
contig_2730	transdecoder	CDS	6448	6510	.	+	2	ID=cds.BSUD.6045.1.p1;Parent=BSUD.6045.1.p1
contig_2730	transdecoder	exon	6907	6995	.	+	.	ID=BSUD.6045.1.p1.exon4;Parent=BSUD.6045.1.p1
contig_2730	transdecoder	CDS	6907	6995	.	+	2	ID=cds.BSUD.6045.1.p1;Parent=BSUD.6045.1.p1
contig_2730	transdecoder	exon	7254	7322	.	+	.	ID=BSUD.6045.1.p1.exon5;Parent=BSUD.6045.1.p1
contig_2730	transdecoder	CDS	7254	7322	.	+	0	ID=cds.BSUD.6045.1.p1;Parent=BSUD.6045.1.p1
contig_2730	transdecoder	exon	7589	7681	.	+	.	ID=BSUD.6045.1.p1.exon6;Parent=BSUD.6045.1.p1
contig_2730	transdecoder	CDS	7589	7681	.	+	0	ID=cds.BSUD.6045.1.p1;Parent=BSUD.6045.1.p1
contig_2730	transdecoder	exon	10754	10890	.	+	.	ID=BSUD.6045.1.p1.exon7;Parent=BSUD.6045.1.p1
contig_2730	transdecoder	CDS	10754	10890	.	+	0	ID=cds.BSUD.6045.1.p1;Parent=BSUD.6045.1.p1
contig_2730	transdecoder	exon	10986	11013	.	+	.	ID=BSUD.6045.1.p1.exon8;Parent=BSUD.6045.1.p1
contig_2730	transdecoder	CDS	10986	11013	.	+	1	ID=cds.BSUD.6045.1.p1;Parent=BSUD.6045.1.p1
contig_2730	transdecoder	exon	11325	11398	.	+	.	ID=BSUD.6045.1.p1.exon9;Parent=BSUD.6045.1.p1
contig_2730	transdecoder	CDS	11325	11398	.	+	0	ID=cds.BSUD.6045.1.p1;Parent=BSUD.6045.1.p1
contig_2730	transdecoder	exon	11552	11642	.	+	.	ID=BSUD.6045.1.p1.exon10;Parent=BSUD.6045.1.p1
contig_2730	transdecoder	CDS	11552	11642	.	+	1	ID=cds.BSUD.6045.1.p1;Parent=BSUD.6045.1.p1
contig_2730	transdecoder	exon	11826	11960	.	+	.	ID=BSUD.6045.1.p1.exon11;Parent=BSUD.6045.1.p1
contig_2730	transdecoder	CDS	11826	11960	.	+	0	ID=cds.BSUD.6045.1.p1;Parent=BSUD.6045.1.p1
contig_2730	transdecoder	exon	12128	12169	.	+	.	ID=BSUD.6045.1.p1.exon12;Parent=BSUD.6045.1.p1
contig_2730	transdecoder	CDS	12128	12169	.	+	0	ID=cds.BSUD.6045.1.p1;Parent=BSUD.6045.1.p1
contig_2730	transdecoder	exon	13001	13090	.	+	.	ID=BSUD.6045.1.p1.exon13;Parent=BSUD.6045.1.p1
contig_2730	transdecoder	CDS	13001	13090	.	+	0	ID=cds.BSUD.6045.1.p1;Parent=BSUD.6045.1.p1
contig_2730	transdecoder	exon	13238	13324	.	+	.	ID=BSUD.6045.1.p1.exon14;Parent=BSUD.6045.1.p1
contig_2730	transdecoder	CDS	13238	13324	.	+	0	ID=cds.BSUD.6045.1.p1;Parent=BSUD.6045.1.p1
contig_2730	transdecoder	exon	13838	13927	.	+	.	ID=BSUD.6045.1.p1.exon15;Parent=BSUD.6045.1.p1
contig_2730	transdecoder	CDS	13838	13927	.	+	0	ID=cds.BSUD.6045.1.p1;Parent=BSUD.6045.1.p1
contig_2730	transdecoder	exon	14613	14717	.	+	.	ID=BSUD.6045.1.p1.exon16;Parent=BSUD.6045.1.p1
contig_2730	transdecoder	CDS	14613	14717	.	+	0	ID=cds.BSUD.6045.1.p1;Parent=BSUD.6045.1.p1
contig_2730	transdecoder	exon	16360	17882	.	+	.	ID=BSUD.6045.1.p1.exon17;Parent=BSUD.6045.1.p1
contig_2730	transdecoder	CDS	16360	16377	.	+	0	ID=cds.BSUD.6045.1.p1;Parent=BSUD.6045.1.p1
contig_2730	transdecoder	three_prime_UTR	16378	17882	.	+	.	ID=BSUD.6045.1.p1.utr3p1;Parent=BSUD.6045.1.p1
contig_2732	transdecoder	gene	26906	33270	.	-	.	ID=BSUD.6046;Interpro=IPR023368 (Uncharacterised protein family UPF0066, conserved site)---IPR023370 (TrmO-like, N-terminal domain)---IPR036413 (YaeB-like superfamily)---IPR036414 (YaeB, N-terminal domain superfamily)---IPR040372 (YaeB-like)
contig_2732	transdecoder	mRNA	26906	32569	.	-	.	ID=BSUD.6046.1.p1;Parent=BSUD.6046;Interpro=IPR023368 (Uncharacterised protein family UPF0066, conserved site)---IPR023370 (TrmO-like, N-terminal domain)---IPR036413 (YaeB-like superfamily)---IPR036414 (YaeB, N-terminal domain superfamily)---IPR040372 (YaeB-like)
contig_2732	transdecoder	five_prime_UTR	32468	32569	.	-	.	ID=BSUD.6046.1.p1.utr5p1;Parent=BSUD.6046.1.p1
contig_2732	transdecoder	five_prime_UTR	31339	31353	.	-	.	ID=BSUD.6046.1.p1.utr5p2;Parent=BSUD.6046.1.p1
contig_2732	transdecoder	exon	32468	32569	.	-	.	ID=BSUD.6046.1.p1.exon1;Parent=BSUD.6046.1.p1
contig_2732	transdecoder	exon	31157	31353	.	-	.	ID=BSUD.6046.1.p1.exon2;Parent=BSUD.6046.1.p1
contig_2732	transdecoder	CDS	31157	31338	.	-	0	ID=cds.BSUD.6046.1.p1;Parent=BSUD.6046.1.p1
contig_2732	transdecoder	exon	30564	30721	.	-	.	ID=BSUD.6046.1.p1.exon3;Parent=BSUD.6046.1.p1
contig_2732	transdecoder	CDS	30564	30721	.	-	1	ID=cds.BSUD.6046.1.p1;Parent=BSUD.6046.1.p1
contig_2732	transdecoder	exon	26906	29758	.	-	.	ID=BSUD.6046.1.p1.exon4;Parent=BSUD.6046.1.p1
contig_2732	transdecoder	CDS	28728	29758	.	-	2	ID=cds.BSUD.6046.1.p1;Parent=BSUD.6046.1.p1
contig_2732	transdecoder	three_prime_UTR	26906	28727	.	-	.	ID=BSUD.6046.1.p1.utr3p1;Parent=BSUD.6046.1.p1
contig_2732	transdecoder	mRNA	26910	33270	.	-	.	ID=BSUD.6046.2.p1;Parent=BSUD.6046;Interpro=IPR023368 (Uncharacterised protein family UPF0066, conserved site)---IPR023370 (TrmO-like, N-terminal domain)---IPR036413 (YaeB-like superfamily)---IPR036414 (YaeB, N-terminal domain superfamily)---IPR040372 (YaeB-like)
contig_2732	transdecoder	five_prime_UTR	33159	33270	.	-	.	ID=BSUD.6046.2.p1.utr5p1;Parent=BSUD.6046.2.p1
contig_2732	transdecoder	five_prime_UTR	31339	31353	.	-	.	ID=BSUD.6046.2.p1.utr5p2;Parent=BSUD.6046.2.p1
contig_2732	transdecoder	exon	33159	33270	.	-	.	ID=BSUD.6046.2.p1.exon1;Parent=BSUD.6046.2.p1
contig_2732	transdecoder	exon	31157	31353	.	-	.	ID=BSUD.6046.2.p1.exon2;Parent=BSUD.6046.2.p1
contig_2732	transdecoder	CDS	31157	31338	.	-	0	ID=cds.BSUD.6046.2.p1;Parent=BSUD.6046.2.p1
contig_2732	transdecoder	exon	30564	30721	.	-	.	ID=BSUD.6046.2.p1.exon3;Parent=BSUD.6046.2.p1
contig_2732	transdecoder	CDS	30564	30721	.	-	1	ID=cds.BSUD.6046.2.p1;Parent=BSUD.6046.2.p1
contig_2732	transdecoder	exon	26910	29758	.	-	.	ID=BSUD.6046.2.p1.exon4;Parent=BSUD.6046.2.p1
contig_2732	transdecoder	CDS	28728	29758	.	-	2	ID=cds.BSUD.6046.2.p1;Parent=BSUD.6046.2.p1
contig_2732	transdecoder	three_prime_UTR	26910	28727	.	-	.	ID=BSUD.6046.2.p1.utr3p1;Parent=BSUD.6046.2.p1
contig_2732	transdecoder	mRNA	26910	33270	.	-	.	ID=BSUD.6046.3.p1;Parent=BSUD.6046;Interpro=IPR023368 (Uncharacterised protein family UPF0066, conserved site)---IPR023370 (TrmO-like, N-terminal domain)---IPR036413 (YaeB-like superfamily)---IPR036414 (YaeB, N-terminal domain superfamily)---IPR040372 (YaeB-like)
contig_2732	transdecoder	five_prime_UTR	33026	33270	.	-	.	ID=BSUD.6046.3.p1.utr5p1;Parent=BSUD.6046.3.p1
contig_2732	transdecoder	five_prime_UTR	31339	31353	.	-	.	ID=BSUD.6046.3.p1.utr5p2;Parent=BSUD.6046.3.p1
contig_2732	transdecoder	exon	33026	33270	.	-	.	ID=BSUD.6046.3.p1.exon1;Parent=BSUD.6046.3.p1
contig_2732	transdecoder	exon	31157	31353	.	-	.	ID=BSUD.6046.3.p1.exon2;Parent=BSUD.6046.3.p1
contig_2732	transdecoder	CDS	31157	31338	.	-	0	ID=cds.BSUD.6046.3.p1;Parent=BSUD.6046.3.p1
contig_2732	transdecoder	exon	30564	30721	.	-	.	ID=BSUD.6046.3.p1.exon3;Parent=BSUD.6046.3.p1
contig_2732	transdecoder	CDS	30564	30721	.	-	1	ID=cds.BSUD.6046.3.p1;Parent=BSUD.6046.3.p1
contig_2732	transdecoder	exon	26910	29758	.	-	.	ID=BSUD.6046.3.p1.exon4;Parent=BSUD.6046.3.p1
contig_2732	transdecoder	CDS	28728	29758	.	-	2	ID=cds.BSUD.6046.3.p1;Parent=BSUD.6046.3.p1
contig_2732	transdecoder	three_prime_UTR	26910	28727	.	-	.	ID=BSUD.6046.3.p1.utr3p1;Parent=BSUD.6046.3.p1
contig_2732	transdecoder	mRNA	26910	33192	.	-	.	ID=BSUD.6046.4.p1;Parent=BSUD.6046;Interpro=IPR023368 (Uncharacterised protein family UPF0066, conserved site)---IPR023370 (TrmO-like, N-terminal domain)---IPR036413 (YaeB-like superfamily)---IPR036414 (YaeB, N-terminal domain superfamily)---IPR040372 (YaeB-like)
contig_2732	transdecoder	five_prime_UTR	32976	33192	.	-	.	ID=BSUD.6046.4.p1.utr5p1;Parent=BSUD.6046.4.p1
contig_2732	transdecoder	five_prime_UTR	31339	31353	.	-	.	ID=BSUD.6046.4.p1.utr5p2;Parent=BSUD.6046.4.p1
contig_2732	transdecoder	exon	32976	33192	.	-	.	ID=BSUD.6046.4.p1.exon1;Parent=BSUD.6046.4.p1
contig_2732	transdecoder	exon	31157	31353	.	-	.	ID=BSUD.6046.4.p1.exon2;Parent=BSUD.6046.4.p1
contig_2732	transdecoder	CDS	31157	31338	.	-	0	ID=cds.BSUD.6046.4.p1;Parent=BSUD.6046.4.p1
contig_2732	transdecoder	exon	30564	30721	.	-	.	ID=BSUD.6046.4.p1.exon3;Parent=BSUD.6046.4.p1
contig_2732	transdecoder	CDS	30564	30721	.	-	1	ID=cds.BSUD.6046.4.p1;Parent=BSUD.6046.4.p1
contig_2732	transdecoder	exon	26910	29758	.	-	.	ID=BSUD.6046.4.p1.exon4;Parent=BSUD.6046.4.p1
contig_2732	transdecoder	CDS	28728	29758	.	-	2	ID=cds.BSUD.6046.4.p1;Parent=BSUD.6046.4.p1
contig_2732	transdecoder	three_prime_UTR	26910	28727	.	-	.	ID=BSUD.6046.4.p1.utr3p1;Parent=BSUD.6046.4.p1
contig_2732	transdecoder	gene	32575	55681	.	+	.	ID=BSUD.6047;Interpro=IPR037383 (Coiled-coil domain-containing protein 87)
contig_2732	transdecoder	mRNA	32575	55681	.	+	.	ID=BSUD.6047.1.p1;Parent=BSUD.6047;Interpro=IPR037383 (Coiled-coil domain-containing protein 87)
contig_2732	transdecoder	five_prime_UTR	32575	32730	.	+	.	ID=BSUD.6047.1.p1.utr5p1;Parent=BSUD.6047.1.p1
contig_2732	transdecoder	five_prime_UTR	35151	35325	.	+	.	ID=BSUD.6047.1.p1.utr5p2;Parent=BSUD.6047.1.p1
contig_2732	transdecoder	five_prime_UTR	35455	35527	.	+	.	ID=BSUD.6047.1.p1.utr5p3;Parent=BSUD.6047.1.p1
contig_2732	transdecoder	five_prime_UTR	36654	36703	.	+	.	ID=BSUD.6047.1.p1.utr5p4;Parent=BSUD.6047.1.p1
contig_2732	transdecoder	five_prime_UTR	36975	37088	.	+	.	ID=BSUD.6047.1.p1.utr5p5;Parent=BSUD.6047.1.p1
contig_2732	transdecoder	five_prime_UTR	37286	37355	.	+	.	ID=BSUD.6047.1.p1.utr5p6;Parent=BSUD.6047.1.p1
contig_2732	transdecoder	five_prime_UTR	37744	37841	.	+	.	ID=BSUD.6047.1.p1.utr5p7;Parent=BSUD.6047.1.p1
contig_2732	transdecoder	five_prime_UTR	37981	38018	.	+	.	ID=BSUD.6047.1.p1.utr5p8;Parent=BSUD.6047.1.p1
contig_2732	transdecoder	exon	32575	32730	.	+	.	ID=BSUD.6047.1.p1.exon1;Parent=BSUD.6047.1.p1
contig_2732	transdecoder	exon	35151	35325	.	+	.	ID=BSUD.6047.1.p1.exon2;Parent=BSUD.6047.1.p1
contig_2732	transdecoder	exon	35455	35527	.	+	.	ID=BSUD.6047.1.p1.exon3;Parent=BSUD.6047.1.p1
contig_2732	transdecoder	exon	36654	36703	.	+	.	ID=BSUD.6047.1.p1.exon4;Parent=BSUD.6047.1.p1
contig_2732	transdecoder	exon	36975	37088	.	+	.	ID=BSUD.6047.1.p1.exon5;Parent=BSUD.6047.1.p1
contig_2732	transdecoder	exon	37286	37355	.	+	.	ID=BSUD.6047.1.p1.exon6;Parent=BSUD.6047.1.p1
contig_2732	transdecoder	exon	37744	37841	.	+	.	ID=BSUD.6047.1.p1.exon7;Parent=BSUD.6047.1.p1
contig_2732	transdecoder	exon	37981	38062	.	+	.	ID=BSUD.6047.1.p1.exon8;Parent=BSUD.6047.1.p1
contig_2732	transdecoder	CDS	38019	38062	.	+	0	ID=cds.BSUD.6047.1.p1;Parent=BSUD.6047.1.p1
contig_2732	transdecoder	exon	38479	38620	.	+	.	ID=BSUD.6047.1.p1.exon9;Parent=BSUD.6047.1.p1
contig_2732	transdecoder	CDS	38479	38620	.	+	1	ID=cds.BSUD.6047.1.p1;Parent=BSUD.6047.1.p1
contig_2732	transdecoder	exon	38777	38848	.	+	.	ID=BSUD.6047.1.p1.exon10;Parent=BSUD.6047.1.p1
contig_2732	transdecoder	CDS	38777	38848	.	+	0	ID=cds.BSUD.6047.1.p1;Parent=BSUD.6047.1.p1
contig_2732	transdecoder	exon	39234	39327	.	+	.	ID=BSUD.6047.1.p1.exon11;Parent=BSUD.6047.1.p1
contig_2732	transdecoder	CDS	39234	39327	.	+	0	ID=cds.BSUD.6047.1.p1;Parent=BSUD.6047.1.p1
contig_2732	transdecoder	exon	39650	39701	.	+	.	ID=BSUD.6047.1.p1.exon12;Parent=BSUD.6047.1.p1
contig_2732	transdecoder	CDS	39650	39701	.	+	2	ID=cds.BSUD.6047.1.p1;Parent=BSUD.6047.1.p1
contig_2732	transdecoder	exon	39811	39853	.	+	.	ID=BSUD.6047.1.p1.exon13;Parent=BSUD.6047.1.p1
contig_2732	transdecoder	CDS	39811	39853	.	+	1	ID=cds.BSUD.6047.1.p1;Parent=BSUD.6047.1.p1
contig_2732	transdecoder	exon	42962	43099	.	+	.	ID=BSUD.6047.1.p1.exon14;Parent=BSUD.6047.1.p1
contig_2732	transdecoder	CDS	42962	43099	.	+	0	ID=cds.BSUD.6047.1.p1;Parent=BSUD.6047.1.p1
contig_2732	transdecoder	exon	43310	43441	.	+	.	ID=BSUD.6047.1.p1.exon15;Parent=BSUD.6047.1.p1
contig_2732	transdecoder	CDS	43310	43441	.	+	0	ID=cds.BSUD.6047.1.p1;Parent=BSUD.6047.1.p1
contig_2732	transdecoder	exon	43619	43719	.	+	.	ID=BSUD.6047.1.p1.exon16;Parent=BSUD.6047.1.p1
contig_2732	transdecoder	CDS	43619	43719	.	+	0	ID=cds.BSUD.6047.1.p1;Parent=BSUD.6047.1.p1
contig_2732	transdecoder	exon	44877	44940	.	+	.	ID=BSUD.6047.1.p1.exon17;Parent=BSUD.6047.1.p1
contig_2732	transdecoder	CDS	44877	44940	.	+	1	ID=cds.BSUD.6047.1.p1;Parent=BSUD.6047.1.p1
contig_2732	transdecoder	exon	45764	45865	.	+	.	ID=BSUD.6047.1.p1.exon18;Parent=BSUD.6047.1.p1
contig_2732	transdecoder	CDS	45764	45865	.	+	0	ID=cds.BSUD.6047.1.p1;Parent=BSUD.6047.1.p1
contig_2732	transdecoder	exon	47218	47334	.	+	.	ID=BSUD.6047.1.p1.exon19;Parent=BSUD.6047.1.p1
contig_2732	transdecoder	CDS	47218	47334	.	+	0	ID=cds.BSUD.6047.1.p1;Parent=BSUD.6047.1.p1
contig_2732	transdecoder	exon	47539	47550	.	+	.	ID=BSUD.6047.1.p1.exon20;Parent=BSUD.6047.1.p1
contig_2732	transdecoder	CDS	47539	47550	.	+	0	ID=cds.BSUD.6047.1.p1;Parent=BSUD.6047.1.p1
contig_2732	transdecoder	exon	49208	49368	.	+	.	ID=BSUD.6047.1.p1.exon21;Parent=BSUD.6047.1.p1
contig_2732	transdecoder	CDS	49208	49368	.	+	0	ID=cds.BSUD.6047.1.p1;Parent=BSUD.6047.1.p1
contig_2732	transdecoder	exon	49478	49529	.	+	.	ID=BSUD.6047.1.p1.exon22;Parent=BSUD.6047.1.p1
contig_2732	transdecoder	CDS	49478	49529	.	+	1	ID=cds.BSUD.6047.1.p1;Parent=BSUD.6047.1.p1
contig_2732	transdecoder	exon	49651	49836	.	+	.	ID=BSUD.6047.1.p1.exon23;Parent=BSUD.6047.1.p1
contig_2732	transdecoder	CDS	49651	49836	.	+	0	ID=cds.BSUD.6047.1.p1;Parent=BSUD.6047.1.p1
contig_2732	transdecoder	exon	50934	51082	.	+	.	ID=BSUD.6047.1.p1.exon24;Parent=BSUD.6047.1.p1
contig_2732	transdecoder	CDS	50934	51082	.	+	0	ID=cds.BSUD.6047.1.p1;Parent=BSUD.6047.1.p1
contig_2732	transdecoder	exon	51525	51640	.	+	.	ID=BSUD.6047.1.p1.exon25;Parent=BSUD.6047.1.p1
contig_2732	transdecoder	CDS	51525	51640	.	+	1	ID=cds.BSUD.6047.1.p1;Parent=BSUD.6047.1.p1
contig_2732	transdecoder	exon	51754	51826	.	+	.	ID=BSUD.6047.1.p1.exon26;Parent=BSUD.6047.1.p1
contig_2732	transdecoder	CDS	51754	51826	.	+	2	ID=cds.BSUD.6047.1.p1;Parent=BSUD.6047.1.p1
contig_2732	transdecoder	exon	52129	52195	.	+	.	ID=BSUD.6047.1.p1.exon27;Parent=BSUD.6047.1.p1
contig_2732	transdecoder	CDS	52129	52195	.	+	1	ID=cds.BSUD.6047.1.p1;Parent=BSUD.6047.1.p1
contig_2732	transdecoder	exon	53079	53213	.	+	.	ID=BSUD.6047.1.p1.exon28;Parent=BSUD.6047.1.p1
contig_2732	transdecoder	CDS	53079	53213	.	+	0	ID=cds.BSUD.6047.1.p1;Parent=BSUD.6047.1.p1
contig_2732	transdecoder	exon	53309	53423	.	+	.	ID=BSUD.6047.1.p1.exon29;Parent=BSUD.6047.1.p1
contig_2732	transdecoder	CDS	53309	53423	.	+	0	ID=cds.BSUD.6047.1.p1;Parent=BSUD.6047.1.p1
contig_2732	transdecoder	exon	53560	53618	.	+	.	ID=BSUD.6047.1.p1.exon30;Parent=BSUD.6047.1.p1
contig_2732	transdecoder	CDS	53560	53618	.	+	2	ID=cds.BSUD.6047.1.p1;Parent=BSUD.6047.1.p1
contig_2732	transdecoder	exon	55001	55081	.	+	.	ID=BSUD.6047.1.p1.exon31;Parent=BSUD.6047.1.p1
contig_2732	transdecoder	CDS	55001	55081	.	+	0	ID=cds.BSUD.6047.1.p1;Parent=BSUD.6047.1.p1
contig_2732	transdecoder	exon	55204	55681	.	+	.	ID=BSUD.6047.1.p1.exon32;Parent=BSUD.6047.1.p1
contig_2732	transdecoder	CDS	55204	55368	.	+	0	ID=cds.BSUD.6047.1.p1;Parent=BSUD.6047.1.p1
contig_2732	transdecoder	three_prime_UTR	55369	55681	.	+	.	ID=BSUD.6047.1.p1.utr3p1;Parent=BSUD.6047.1.p1
contig_2732	transdecoder	mRNA	32584	55681	.	+	.	ID=BSUD.6047.2.p1;Parent=BSUD.6047;Interpro=IPR037383 (Coiled-coil domain-containing protein 87)
contig_2732	transdecoder	five_prime_UTR	32584	32730	.	+	.	ID=BSUD.6047.2.p1.utr5p1;Parent=BSUD.6047.2.p1
contig_2732	transdecoder	five_prime_UTR	34105	34195	.	+	.	ID=BSUD.6047.2.p1.utr5p2;Parent=BSUD.6047.2.p1
contig_2732	transdecoder	five_prime_UTR	35151	35184	.	+	.	ID=BSUD.6047.2.p1.utr5p3;Parent=BSUD.6047.2.p1
contig_2732	transdecoder	exon	32584	32730	.	+	.	ID=BSUD.6047.2.p1.exon1;Parent=BSUD.6047.2.p1
contig_2732	transdecoder	exon	34105	34195	.	+	.	ID=BSUD.6047.2.p1.exon2;Parent=BSUD.6047.2.p1
contig_2732	transdecoder	exon	35151	35325	.	+	.	ID=BSUD.6047.2.p1.exon3;Parent=BSUD.6047.2.p1
contig_2732	transdecoder	CDS	35185	35325	.	+	0	ID=cds.BSUD.6047.2.p1;Parent=BSUD.6047.2.p1
contig_2732	transdecoder	exon	35455	35527	.	+	.	ID=BSUD.6047.2.p1.exon4;Parent=BSUD.6047.2.p1
contig_2732	transdecoder	CDS	35455	35527	.	+	0	ID=cds.BSUD.6047.2.p1;Parent=BSUD.6047.2.p1
contig_2732	transdecoder	exon	36654	36703	.	+	.	ID=BSUD.6047.2.p1.exon5;Parent=BSUD.6047.2.p1
contig_2732	transdecoder	CDS	36654	36703	.	+	2	ID=cds.BSUD.6047.2.p1;Parent=BSUD.6047.2.p1
contig_2732	transdecoder	exon	36975	37088	.	+	.	ID=BSUD.6047.2.p1.exon6;Parent=BSUD.6047.2.p1
contig_2732	transdecoder	CDS	36975	37088	.	+	0	ID=cds.BSUD.6047.2.p1;Parent=BSUD.6047.2.p1
contig_2732	transdecoder	exon	37286	37357	.	+	.	ID=BSUD.6047.2.p1.exon7;Parent=BSUD.6047.2.p1
contig_2732	transdecoder	CDS	37286	37357	.	+	0	ID=cds.BSUD.6047.2.p1;Parent=BSUD.6047.2.p1
contig_2732	transdecoder	exon	37745	37841	.	+	.	ID=BSUD.6047.2.p1.exon8;Parent=BSUD.6047.2.p1
contig_2732	transdecoder	CDS	37745	37841	.	+	0	ID=cds.BSUD.6047.2.p1;Parent=BSUD.6047.2.p1
contig_2732	transdecoder	exon	37981	38062	.	+	.	ID=BSUD.6047.2.p1.exon9;Parent=BSUD.6047.2.p1
contig_2732	transdecoder	CDS	37981	38062	.	+	2	ID=cds.BSUD.6047.2.p1;Parent=BSUD.6047.2.p1
contig_2732	transdecoder	exon	38479	38620	.	+	.	ID=BSUD.6047.2.p1.exon10;Parent=BSUD.6047.2.p1
contig_2732	transdecoder	CDS	38479	38620	.	+	1	ID=cds.BSUD.6047.2.p1;Parent=BSUD.6047.2.p1
contig_2732	transdecoder	exon	38777	38848	.	+	.	ID=BSUD.6047.2.p1.exon11;Parent=BSUD.6047.2.p1
contig_2732	transdecoder	CDS	38777	38848	.	+	0	ID=cds.BSUD.6047.2.p1;Parent=BSUD.6047.2.p1
contig_2732	transdecoder	exon	39234	39327	.	+	.	ID=BSUD.6047.2.p1.exon12;Parent=BSUD.6047.2.p1
contig_2732	transdecoder	CDS	39234	39327	.	+	0	ID=cds.BSUD.6047.2.p1;Parent=BSUD.6047.2.p1
contig_2732	transdecoder	exon	39650	39701	.	+	.	ID=BSUD.6047.2.p1.exon13;Parent=BSUD.6047.2.p1
contig_2732	transdecoder	CDS	39650	39701	.	+	2	ID=cds.BSUD.6047.2.p1;Parent=BSUD.6047.2.p1
contig_2732	transdecoder	exon	39811	39853	.	+	.	ID=BSUD.6047.2.p1.exon14;Parent=BSUD.6047.2.p1
contig_2732	transdecoder	CDS	39811	39853	.	+	1	ID=cds.BSUD.6047.2.p1;Parent=BSUD.6047.2.p1
contig_2732	transdecoder	exon	42962	43099	.	+	.	ID=BSUD.6047.2.p1.exon15;Parent=BSUD.6047.2.p1
contig_2732	transdecoder	CDS	42962	43099	.	+	0	ID=cds.BSUD.6047.2.p1;Parent=BSUD.6047.2.p1
contig_2732	transdecoder	exon	43310	43441	.	+	.	ID=BSUD.6047.2.p1.exon16;Parent=BSUD.6047.2.p1
contig_2732	transdecoder	CDS	43310	43441	.	+	0	ID=cds.BSUD.6047.2.p1;Parent=BSUD.6047.2.p1
contig_2732	transdecoder	exon	43619	43719	.	+	.	ID=BSUD.6047.2.p1.exon17;Parent=BSUD.6047.2.p1
contig_2732	transdecoder	CDS	43619	43719	.	+	0	ID=cds.BSUD.6047.2.p1;Parent=BSUD.6047.2.p1
contig_2732	transdecoder	exon	44877	44940	.	+	.	ID=BSUD.6047.2.p1.exon18;Parent=BSUD.6047.2.p1
contig_2732	transdecoder	CDS	44877	44940	.	+	1	ID=cds.BSUD.6047.2.p1;Parent=BSUD.6047.2.p1
contig_2732	transdecoder	exon	45764	45865	.	+	.	ID=BSUD.6047.2.p1.exon19;Parent=BSUD.6047.2.p1
contig_2732	transdecoder	CDS	45764	45865	.	+	0	ID=cds.BSUD.6047.2.p1;Parent=BSUD.6047.2.p1
contig_2732	transdecoder	exon	47218	47334	.	+	.	ID=BSUD.6047.2.p1.exon20;Parent=BSUD.6047.2.p1
contig_2732	transdecoder	CDS	47218	47334	.	+	0	ID=cds.BSUD.6047.2.p1;Parent=BSUD.6047.2.p1
contig_2732	transdecoder	exon	47539	47550	.	+	.	ID=BSUD.6047.2.p1.exon21;Parent=BSUD.6047.2.p1
contig_2732	transdecoder	CDS	47539	47550	.	+	0	ID=cds.BSUD.6047.2.p1;Parent=BSUD.6047.2.p1
contig_2732	transdecoder	exon	49208	49368	.	+	.	ID=BSUD.6047.2.p1.exon22;Parent=BSUD.6047.2.p1
contig_2732	transdecoder	CDS	49208	49368	.	+	0	ID=cds.BSUD.6047.2.p1;Parent=BSUD.6047.2.p1
contig_2732	transdecoder	exon	49478	49529	.	+	.	ID=BSUD.6047.2.p1.exon23;Parent=BSUD.6047.2.p1
contig_2732	transdecoder	CDS	49478	49529	.	+	1	ID=cds.BSUD.6047.2.p1;Parent=BSUD.6047.2.p1
contig_2732	transdecoder	exon	49651	49836	.	+	.	ID=BSUD.6047.2.p1.exon24;Parent=BSUD.6047.2.p1
contig_2732	transdecoder	CDS	49651	49836	.	+	0	ID=cds.BSUD.6047.2.p1;Parent=BSUD.6047.2.p1
contig_2732	transdecoder	exon	50934	51082	.	+	.	ID=BSUD.6047.2.p1.exon25;Parent=BSUD.6047.2.p1
contig_2732	transdecoder	CDS	50934	51082	.	+	0	ID=cds.BSUD.6047.2.p1;Parent=BSUD.6047.2.p1
contig_2732	transdecoder	exon	51525	51640	.	+	.	ID=BSUD.6047.2.p1.exon26;Parent=BSUD.6047.2.p1
contig_2732	transdecoder	CDS	51525	51640	.	+	1	ID=cds.BSUD.6047.2.p1;Parent=BSUD.6047.2.p1
contig_2732	transdecoder	exon	51754	51826	.	+	.	ID=BSUD.6047.2.p1.exon27;Parent=BSUD.6047.2.p1
contig_2732	transdecoder	CDS	51754	51826	.	+	2	ID=cds.BSUD.6047.2.p1;Parent=BSUD.6047.2.p1
contig_2732	transdecoder	exon	52129	52195	.	+	.	ID=BSUD.6047.2.p1.exon28;Parent=BSUD.6047.2.p1
contig_2732	transdecoder	CDS	52129	52195	.	+	1	ID=cds.BSUD.6047.2.p1;Parent=BSUD.6047.2.p1
contig_2732	transdecoder	exon	53079	53213	.	+	.	ID=BSUD.6047.2.p1.exon29;Parent=BSUD.6047.2.p1
contig_2732	transdecoder	CDS	53079	53213	.	+	0	ID=cds.BSUD.6047.2.p1;Parent=BSUD.6047.2.p1
contig_2732	transdecoder	exon	53309	53423	.	+	.	ID=BSUD.6047.2.p1.exon30;Parent=BSUD.6047.2.p1
contig_2732	transdecoder	CDS	53309	53423	.	+	0	ID=cds.BSUD.6047.2.p1;Parent=BSUD.6047.2.p1
contig_2732	transdecoder	exon	53560	53618	.	+	.	ID=BSUD.6047.2.p1.exon31;Parent=BSUD.6047.2.p1
contig_2732	transdecoder	CDS	53560	53618	.	+	2	ID=cds.BSUD.6047.2.p1;Parent=BSUD.6047.2.p1
contig_2732	transdecoder	exon	55001	55081	.	+	.	ID=BSUD.6047.2.p1.exon32;Parent=BSUD.6047.2.p1
contig_2732	transdecoder	CDS	55001	55081	.	+	0	ID=cds.BSUD.6047.2.p1;Parent=BSUD.6047.2.p1
contig_2732	transdecoder	exon	55204	55681	.	+	.	ID=BSUD.6047.2.p1.exon33;Parent=BSUD.6047.2.p1
contig_2732	transdecoder	CDS	55204	55368	.	+	0	ID=cds.BSUD.6047.2.p1;Parent=BSUD.6047.2.p1
contig_2732	transdecoder	three_prime_UTR	55369	55681	.	+	.	ID=BSUD.6047.2.p1.utr3p1;Parent=BSUD.6047.2.p1
contig_2732	transdecoder	mRNA	33438	55681	.	+	.	ID=BSUD.6047.3.p1;Parent=BSUD.6047;Interpro=IPR037383 (Coiled-coil domain-containing protein 87)
contig_2732	transdecoder	five_prime_UTR	33438	33547	.	+	.	ID=BSUD.6047.3.p1.utr5p1;Parent=BSUD.6047.3.p1
contig_2732	transdecoder	five_prime_UTR	34105	34139	.	+	.	ID=BSUD.6047.3.p1.utr5p2;Parent=BSUD.6047.3.p1
contig_2732	transdecoder	exon	33438	33547	.	+	.	ID=BSUD.6047.3.p1.exon1;Parent=BSUD.6047.3.p1
contig_2732	transdecoder	exon	34105	34195	.	+	.	ID=BSUD.6047.3.p1.exon2;Parent=BSUD.6047.3.p1
contig_2732	transdecoder	CDS	34140	34195	.	+	0	ID=cds.BSUD.6047.3.p1;Parent=BSUD.6047.3.p1
contig_2732	transdecoder	exon	35151	35325	.	+	.	ID=BSUD.6047.3.p1.exon3;Parent=BSUD.6047.3.p1
contig_2732	transdecoder	CDS	35151	35325	.	+	1	ID=cds.BSUD.6047.3.p1;Parent=BSUD.6047.3.p1
contig_2732	transdecoder	exon	35455	35527	.	+	.	ID=BSUD.6047.3.p1.exon4;Parent=BSUD.6047.3.p1
contig_2732	transdecoder	CDS	35455	35527	.	+	0	ID=cds.BSUD.6047.3.p1;Parent=BSUD.6047.3.p1
contig_2732	transdecoder	exon	36654	36703	.	+	.	ID=BSUD.6047.3.p1.exon5;Parent=BSUD.6047.3.p1
contig_2732	transdecoder	CDS	36654	36703	.	+	2	ID=cds.BSUD.6047.3.p1;Parent=BSUD.6047.3.p1
contig_2732	transdecoder	exon	36975	37088	.	+	.	ID=BSUD.6047.3.p1.exon6;Parent=BSUD.6047.3.p1
contig_2732	transdecoder	CDS	36975	37088	.	+	0	ID=cds.BSUD.6047.3.p1;Parent=BSUD.6047.3.p1
contig_2732	transdecoder	exon	37286	37357	.	+	.	ID=BSUD.6047.3.p1.exon7;Parent=BSUD.6047.3.p1
contig_2732	transdecoder	CDS	37286	37357	.	+	0	ID=cds.BSUD.6047.3.p1;Parent=BSUD.6047.3.p1
contig_2732	transdecoder	exon	37745	37841	.	+	.	ID=BSUD.6047.3.p1.exon8;Parent=BSUD.6047.3.p1
contig_2732	transdecoder	CDS	37745	37841	.	+	0	ID=cds.BSUD.6047.3.p1;Parent=BSUD.6047.3.p1
contig_2732	transdecoder	exon	37981	38062	.	+	.	ID=BSUD.6047.3.p1.exon9;Parent=BSUD.6047.3.p1
contig_2732	transdecoder	CDS	37981	38062	.	+	2	ID=cds.BSUD.6047.3.p1;Parent=BSUD.6047.3.p1
contig_2732	transdecoder	exon	38479	38620	.	+	.	ID=BSUD.6047.3.p1.exon10;Parent=BSUD.6047.3.p1
contig_2732	transdecoder	CDS	38479	38620	.	+	1	ID=cds.BSUD.6047.3.p1;Parent=BSUD.6047.3.p1
contig_2732	transdecoder	exon	38777	38848	.	+	.	ID=BSUD.6047.3.p1.exon11;Parent=BSUD.6047.3.p1
contig_2732	transdecoder	CDS	38777	38848	.	+	0	ID=cds.BSUD.6047.3.p1;Parent=BSUD.6047.3.p1
contig_2732	transdecoder	exon	39234	39327	.	+	.	ID=BSUD.6047.3.p1.exon12;Parent=BSUD.6047.3.p1
contig_2732	transdecoder	CDS	39234	39327	.	+	0	ID=cds.BSUD.6047.3.p1;Parent=BSUD.6047.3.p1
contig_2732	transdecoder	exon	39650	39701	.	+	.	ID=BSUD.6047.3.p1.exon13;Parent=BSUD.6047.3.p1
contig_2732	transdecoder	CDS	39650	39701	.	+	2	ID=cds.BSUD.6047.3.p1;Parent=BSUD.6047.3.p1
contig_2732	transdecoder	exon	39811	39853	.	+	.	ID=BSUD.6047.3.p1.exon14;Parent=BSUD.6047.3.p1
contig_2732	transdecoder	CDS	39811	39853	.	+	1	ID=cds.BSUD.6047.3.p1;Parent=BSUD.6047.3.p1
contig_2732	transdecoder	exon	42962	43099	.	+	.	ID=BSUD.6047.3.p1.exon15;Parent=BSUD.6047.3.p1
contig_2732	transdecoder	CDS	42962	43099	.	+	0	ID=cds.BSUD.6047.3.p1;Parent=BSUD.6047.3.p1
contig_2732	transdecoder	exon	43310	43441	.	+	.	ID=BSUD.6047.3.p1.exon16;Parent=BSUD.6047.3.p1
contig_2732	transdecoder	CDS	43310	43441	.	+	0	ID=cds.BSUD.6047.3.p1;Parent=BSUD.6047.3.p1
contig_2732	transdecoder	exon	43619	43719	.	+	.	ID=BSUD.6047.3.p1.exon17;Parent=BSUD.6047.3.p1
contig_2732	transdecoder	CDS	43619	43719	.	+	0	ID=cds.BSUD.6047.3.p1;Parent=BSUD.6047.3.p1
contig_2732	transdecoder	exon	44877	44940	.	+	.	ID=BSUD.6047.3.p1.exon18;Parent=BSUD.6047.3.p1
contig_2732	transdecoder	CDS	44877	44940	.	+	1	ID=cds.BSUD.6047.3.p1;Parent=BSUD.6047.3.p1
contig_2732	transdecoder	exon	45764	45865	.	+	.	ID=BSUD.6047.3.p1.exon19;Parent=BSUD.6047.3.p1
contig_2732	transdecoder	CDS	45764	45865	.	+	0	ID=cds.BSUD.6047.3.p1;Parent=BSUD.6047.3.p1
contig_2732	transdecoder	exon	47218	47334	.	+	.	ID=BSUD.6047.3.p1.exon20;Parent=BSUD.6047.3.p1
contig_2732	transdecoder	CDS	47218	47334	.	+	0	ID=cds.BSUD.6047.3.p1;Parent=BSUD.6047.3.p1
contig_2732	transdecoder	exon	47539	47550	.	+	.	ID=BSUD.6047.3.p1.exon21;Parent=BSUD.6047.3.p1
contig_2732	transdecoder	CDS	47539	47550	.	+	0	ID=cds.BSUD.6047.3.p1;Parent=BSUD.6047.3.p1
contig_2732	transdecoder	exon	49208	49368	.	+	.	ID=BSUD.6047.3.p1.exon22;Parent=BSUD.6047.3.p1
contig_2732	transdecoder	CDS	49208	49368	.	+	0	ID=cds.BSUD.6047.3.p1;Parent=BSUD.6047.3.p1
contig_2732	transdecoder	exon	49478	49529	.	+	.	ID=BSUD.6047.3.p1.exon23;Parent=BSUD.6047.3.p1
contig_2732	transdecoder	CDS	49478	49529	.	+	1	ID=cds.BSUD.6047.3.p1;Parent=BSUD.6047.3.p1
contig_2732	transdecoder	exon	49651	49836	.	+	.	ID=BSUD.6047.3.p1.exon24;Parent=BSUD.6047.3.p1
contig_2732	transdecoder	CDS	49651	49836	.	+	0	ID=cds.BSUD.6047.3.p1;Parent=BSUD.6047.3.p1
contig_2732	transdecoder	exon	50934	51082	.	+	.	ID=BSUD.6047.3.p1.exon25;Parent=BSUD.6047.3.p1
contig_2732	transdecoder	CDS	50934	51082	.	+	0	ID=cds.BSUD.6047.3.p1;Parent=BSUD.6047.3.p1
contig_2732	transdecoder	exon	51525	51640	.	+	.	ID=BSUD.6047.3.p1.exon26;Parent=BSUD.6047.3.p1
contig_2732	transdecoder	CDS	51525	51640	.	+	1	ID=cds.BSUD.6047.3.p1;Parent=BSUD.6047.3.p1
contig_2732	transdecoder	exon	51754	51826	.	+	.	ID=BSUD.6047.3.p1.exon27;Parent=BSUD.6047.3.p1
contig_2732	transdecoder	CDS	51754	51826	.	+	2	ID=cds.BSUD.6047.3.p1;Parent=BSUD.6047.3.p1
contig_2732	transdecoder	exon	52129	52195	.	+	.	ID=BSUD.6047.3.p1.exon28;Parent=BSUD.6047.3.p1
contig_2732	transdecoder	CDS	52129	52195	.	+	1	ID=cds.BSUD.6047.3.p1;Parent=BSUD.6047.3.p1
contig_2732	transdecoder	exon	53079	53213	.	+	.	ID=BSUD.6047.3.p1.exon29;Parent=BSUD.6047.3.p1
contig_2732	transdecoder	CDS	53079	53213	.	+	0	ID=cds.BSUD.6047.3.p1;Parent=BSUD.6047.3.p1
contig_2732	transdecoder	exon	53309	53423	.	+	.	ID=BSUD.6047.3.p1.exon30;Parent=BSUD.6047.3.p1
contig_2732	transdecoder	CDS	53309	53423	.	+	0	ID=cds.BSUD.6047.3.p1;Parent=BSUD.6047.3.p1
contig_2732	transdecoder	exon	53560	53618	.	+	.	ID=BSUD.6047.3.p1.exon31;Parent=BSUD.6047.3.p1
contig_2732	transdecoder	CDS	53560	53618	.	+	2	ID=cds.BSUD.6047.3.p1;Parent=BSUD.6047.3.p1
contig_2732	transdecoder	exon	55001	55081	.	+	.	ID=BSUD.6047.3.p1.exon32;Parent=BSUD.6047.3.p1
contig_2732	transdecoder	CDS	55001	55081	.	+	0	ID=cds.BSUD.6047.3.p1;Parent=BSUD.6047.3.p1
contig_2732	transdecoder	exon	55204	55681	.	+	.	ID=BSUD.6047.3.p1.exon33;Parent=BSUD.6047.3.p1
contig_2732	transdecoder	CDS	55204	55368	.	+	0	ID=cds.BSUD.6047.3.p1;Parent=BSUD.6047.3.p1
contig_2732	transdecoder	three_prime_UTR	55369	55681	.	+	.	ID=BSUD.6047.3.p1.utr3p1;Parent=BSUD.6047.3.p1
contig_2732	transdecoder	mRNA	33459	55681	.	+	.	ID=BSUD.6047.4.p1;Parent=BSUD.6047;Interpro=IPR037383 (Coiled-coil domain-containing protein 87)
contig_2732	transdecoder	five_prime_UTR	33459	33547	.	+	.	ID=BSUD.6047.4.p1.utr5p1;Parent=BSUD.6047.4.p1
contig_2732	transdecoder	five_prime_UTR	35151	35184	.	+	.	ID=BSUD.6047.4.p1.utr5p2;Parent=BSUD.6047.4.p1
contig_2732	transdecoder	exon	33459	33547	.	+	.	ID=BSUD.6047.4.p1.exon1;Parent=BSUD.6047.4.p1
contig_2732	transdecoder	exon	35151	35325	.	+	.	ID=BSUD.6047.4.p1.exon2;Parent=BSUD.6047.4.p1
contig_2732	transdecoder	CDS	35185	35325	.	+	0	ID=cds.BSUD.6047.4.p1;Parent=BSUD.6047.4.p1
contig_2732	transdecoder	exon	35455	35527	.	+	.	ID=BSUD.6047.4.p1.exon3;Parent=BSUD.6047.4.p1
contig_2732	transdecoder	CDS	35455	35527	.	+	0	ID=cds.BSUD.6047.4.p1;Parent=BSUD.6047.4.p1
contig_2732	transdecoder	exon	36654	36703	.	+	.	ID=BSUD.6047.4.p1.exon4;Parent=BSUD.6047.4.p1
contig_2732	transdecoder	CDS	36654	36703	.	+	2	ID=cds.BSUD.6047.4.p1;Parent=BSUD.6047.4.p1
contig_2732	transdecoder	exon	36975	37088	.	+	.	ID=BSUD.6047.4.p1.exon5;Parent=BSUD.6047.4.p1
contig_2732	transdecoder	CDS	36975	37088	.	+	0	ID=cds.BSUD.6047.4.p1;Parent=BSUD.6047.4.p1
contig_2732	transdecoder	exon	37286	37357	.	+	.	ID=BSUD.6047.4.p1.exon6;Parent=BSUD.6047.4.p1
contig_2732	transdecoder	CDS	37286	37357	.	+	0	ID=cds.BSUD.6047.4.p1;Parent=BSUD.6047.4.p1
contig_2732	transdecoder	exon	37745	37841	.	+	.	ID=BSUD.6047.4.p1.exon7;Parent=BSUD.6047.4.p1
contig_2732	transdecoder	CDS	37745	37841	.	+	0	ID=cds.BSUD.6047.4.p1;Parent=BSUD.6047.4.p1
contig_2732	transdecoder	exon	37981	38062	.	+	.	ID=BSUD.6047.4.p1.exon8;Parent=BSUD.6047.4.p1
contig_2732	transdecoder	CDS	37981	38062	.	+	2	ID=cds.BSUD.6047.4.p1;Parent=BSUD.6047.4.p1
contig_2732	transdecoder	exon	38479	38620	.	+	.	ID=BSUD.6047.4.p1.exon9;Parent=BSUD.6047.4.p1
contig_2732	transdecoder	CDS	38479	38620	.	+	1	ID=cds.BSUD.6047.4.p1;Parent=BSUD.6047.4.p1
contig_2732	transdecoder	exon	38777	38848	.	+	.	ID=BSUD.6047.4.p1.exon10;Parent=BSUD.6047.4.p1
contig_2732	transdecoder	CDS	38777	38848	.	+	0	ID=cds.BSUD.6047.4.p1;Parent=BSUD.6047.4.p1
contig_2732	transdecoder	exon	39234	39327	.	+	.	ID=BSUD.6047.4.p1.exon11;Parent=BSUD.6047.4.p1
contig_2732	transdecoder	CDS	39234	39327	.	+	0	ID=cds.BSUD.6047.4.p1;Parent=BSUD.6047.4.p1
contig_2732	transdecoder	exon	39650	39701	.	+	.	ID=BSUD.6047.4.p1.exon12;Parent=BSUD.6047.4.p1
contig_2732	transdecoder	CDS	39650	39701	.	+	2	ID=cds.BSUD.6047.4.p1;Parent=BSUD.6047.4.p1
contig_2732	transdecoder	exon	39811	39853	.	+	.	ID=BSUD.6047.4.p1.exon13;Parent=BSUD.6047.4.p1
contig_2732	transdecoder	CDS	39811	39853	.	+	1	ID=cds.BSUD.6047.4.p1;Parent=BSUD.6047.4.p1
contig_2732	transdecoder	exon	42962	43099	.	+	.	ID=BSUD.6047.4.p1.exon14;Parent=BSUD.6047.4.p1
contig_2732	transdecoder	CDS	42962	43099	.	+	0	ID=cds.BSUD.6047.4.p1;Parent=BSUD.6047.4.p1
contig_2732	transdecoder	exon	43310	43441	.	+	.	ID=BSUD.6047.4.p1.exon15;Parent=BSUD.6047.4.p1
contig_2732	transdecoder	CDS	43310	43441	.	+	0	ID=cds.BSUD.6047.4.p1;Parent=BSUD.6047.4.p1
contig_2732	transdecoder	exon	43619	43719	.	+	.	ID=BSUD.6047.4.p1.exon16;Parent=BSUD.6047.4.p1
contig_2732	transdecoder	CDS	43619	43719	.	+	0	ID=cds.BSUD.6047.4.p1;Parent=BSUD.6047.4.p1
contig_2732	transdecoder	exon	44877	44940	.	+	.	ID=BSUD.6047.4.p1.exon17;Parent=BSUD.6047.4.p1
contig_2732	transdecoder	CDS	44877	44940	.	+	1	ID=cds.BSUD.6047.4.p1;Parent=BSUD.6047.4.p1
contig_2732	transdecoder	exon	45764	45865	.	+	.	ID=BSUD.6047.4.p1.exon18;Parent=BSUD.6047.4.p1
contig_2732	transdecoder	CDS	45764	45865	.	+	0	ID=cds.BSUD.6047.4.p1;Parent=BSUD.6047.4.p1
contig_2732	transdecoder	exon	47218	47334	.	+	.	ID=BSUD.6047.4.p1.exon19;Parent=BSUD.6047.4.p1
contig_2732	transdecoder	CDS	47218	47334	.	+	0	ID=cds.BSUD.6047.4.p1;Parent=BSUD.6047.4.p1
contig_2732	transdecoder	exon	47539	47550	.	+	.	ID=BSUD.6047.4.p1.exon20;Parent=BSUD.6047.4.p1
contig_2732	transdecoder	CDS	47539	47550	.	+	0	ID=cds.BSUD.6047.4.p1;Parent=BSUD.6047.4.p1
contig_2732	transdecoder	exon	49208	49368	.	+	.	ID=BSUD.6047.4.p1.exon21;Parent=BSUD.6047.4.p1
contig_2732	transdecoder	CDS	49208	49368	.	+	0	ID=cds.BSUD.6047.4.p1;Parent=BSUD.6047.4.p1
contig_2732	transdecoder	exon	49478	49529	.	+	.	ID=BSUD.6047.4.p1.exon22;Parent=BSUD.6047.4.p1
contig_2732	transdecoder	CDS	49478	49529	.	+	1	ID=cds.BSUD.6047.4.p1;Parent=BSUD.6047.4.p1
contig_2732	transdecoder	exon	49651	49836	.	+	.	ID=BSUD.6047.4.p1.exon23;Parent=BSUD.6047.4.p1
contig_2732	transdecoder	CDS	49651	49836	.	+	0	ID=cds.BSUD.6047.4.p1;Parent=BSUD.6047.4.p1
contig_2732	transdecoder	exon	50934	51082	.	+	.	ID=BSUD.6047.4.p1.exon24;Parent=BSUD.6047.4.p1
contig_2732	transdecoder	CDS	50934	51082	.	+	0	ID=cds.BSUD.6047.4.p1;Parent=BSUD.6047.4.p1
contig_2732	transdecoder	exon	51525	51640	.	+	.	ID=BSUD.6047.4.p1.exon25;Parent=BSUD.6047.4.p1
contig_2732	transdecoder	CDS	51525	51640	.	+	1	ID=cds.BSUD.6047.4.p1;Parent=BSUD.6047.4.p1
contig_2732	transdecoder	exon	51754	51826	.	+	.	ID=BSUD.6047.4.p1.exon26;Parent=BSUD.6047.4.p1
contig_2732	transdecoder	CDS	51754	51826	.	+	2	ID=cds.BSUD.6047.4.p1;Parent=BSUD.6047.4.p1
contig_2732	transdecoder	exon	52129	52195	.	+	.	ID=BSUD.6047.4.p1.exon27;Parent=BSUD.6047.4.p1
contig_2732	transdecoder	CDS	52129	52195	.	+	1	ID=cds.BSUD.6047.4.p1;Parent=BSUD.6047.4.p1
contig_2732	transdecoder	exon	53079	53213	.	+	.	ID=BSUD.6047.4.p1.exon28;Parent=BSUD.6047.4.p1
contig_2732	transdecoder	CDS	53079	53213	.	+	0	ID=cds.BSUD.6047.4.p1;Parent=BSUD.6047.4.p1
contig_2732	transdecoder	exon	53309	53423	.	+	.	ID=BSUD.6047.4.p1.exon29;Parent=BSUD.6047.4.p1
contig_2732	transdecoder	CDS	53309	53423	.	+	0	ID=cds.BSUD.6047.4.p1;Parent=BSUD.6047.4.p1
contig_2732	transdecoder	exon	53560	53618	.	+	.	ID=BSUD.6047.4.p1.exon30;Parent=BSUD.6047.4.p1
contig_2732	transdecoder	CDS	53560	53618	.	+	2	ID=cds.BSUD.6047.4.p1;Parent=BSUD.6047.4.p1
contig_2732	transdecoder	exon	55001	55081	.	+	.	ID=BSUD.6047.4.p1.exon31;Parent=BSUD.6047.4.p1
contig_2732	transdecoder	CDS	55001	55081	.	+	0	ID=cds.BSUD.6047.4.p1;Parent=BSUD.6047.4.p1
contig_2732	transdecoder	exon	55204	55681	.	+	.	ID=BSUD.6047.4.p1.exon32;Parent=BSUD.6047.4.p1
contig_2732	transdecoder	CDS	55204	55368	.	+	0	ID=cds.BSUD.6047.4.p1;Parent=BSUD.6047.4.p1
contig_2732	transdecoder	three_prime_UTR	55369	55681	.	+	.	ID=BSUD.6047.4.p1.utr3p1;Parent=BSUD.6047.4.p1
contig_2732	transdecoder	mRNA	33459	55681	.	+	.	ID=BSUD.6047.5.p1;Parent=BSUD.6047;Interpro=IPR037383 (Coiled-coil domain-containing protein 87)
contig_2732	transdecoder	five_prime_UTR	33459	33547	.	+	.	ID=BSUD.6047.5.p1.utr5p1;Parent=BSUD.6047.5.p1
contig_2732	transdecoder	five_prime_UTR	35151	35184	.	+	.	ID=BSUD.6047.5.p1.utr5p2;Parent=BSUD.6047.5.p1
contig_2732	transdecoder	exon	33459	33547	.	+	.	ID=BSUD.6047.5.p1.exon1;Parent=BSUD.6047.5.p1
contig_2732	transdecoder	exon	35151	35325	.	+	.	ID=BSUD.6047.5.p1.exon2;Parent=BSUD.6047.5.p1
contig_2732	transdecoder	CDS	35185	35325	.	+	0	ID=cds.BSUD.6047.5.p1;Parent=BSUD.6047.5.p1
contig_2732	transdecoder	exon	35455	35527	.	+	.	ID=BSUD.6047.5.p1.exon3;Parent=BSUD.6047.5.p1
contig_2732	transdecoder	CDS	35455	35527	.	+	0	ID=cds.BSUD.6047.5.p1;Parent=BSUD.6047.5.p1
contig_2732	transdecoder	exon	36654	36703	.	+	.	ID=BSUD.6047.5.p1.exon4;Parent=BSUD.6047.5.p1
contig_2732	transdecoder	CDS	36654	36703	.	+	2	ID=cds.BSUD.6047.5.p1;Parent=BSUD.6047.5.p1
contig_2732	transdecoder	exon	36975	37088	.	+	.	ID=BSUD.6047.5.p1.exon5;Parent=BSUD.6047.5.p1
contig_2732	transdecoder	CDS	36975	37088	.	+	0	ID=cds.BSUD.6047.5.p1;Parent=BSUD.6047.5.p1
contig_2732	transdecoder	exon	37286	37357	.	+	.	ID=BSUD.6047.5.p1.exon6;Parent=BSUD.6047.5.p1
contig_2732	transdecoder	CDS	37286	37357	.	+	0	ID=cds.BSUD.6047.5.p1;Parent=BSUD.6047.5.p1
contig_2732	transdecoder	exon	37745	37841	.	+	.	ID=BSUD.6047.5.p1.exon7;Parent=BSUD.6047.5.p1
contig_2732	transdecoder	CDS	37745	37841	.	+	0	ID=cds.BSUD.6047.5.p1;Parent=BSUD.6047.5.p1
contig_2732	transdecoder	exon	37981	38062	.	+	.	ID=BSUD.6047.5.p1.exon8;Parent=BSUD.6047.5.p1
contig_2732	transdecoder	CDS	37981	38062	.	+	2	ID=cds.BSUD.6047.5.p1;Parent=BSUD.6047.5.p1
contig_2732	transdecoder	exon	38479	38620	.	+	.	ID=BSUD.6047.5.p1.exon9;Parent=BSUD.6047.5.p1
contig_2732	transdecoder	CDS	38479	38620	.	+	1	ID=cds.BSUD.6047.5.p1;Parent=BSUD.6047.5.p1
contig_2732	transdecoder	exon	38777	38848	.	+	.	ID=BSUD.6047.5.p1.exon10;Parent=BSUD.6047.5.p1
contig_2732	transdecoder	CDS	38777	38848	.	+	0	ID=cds.BSUD.6047.5.p1;Parent=BSUD.6047.5.p1
contig_2732	transdecoder	exon	39234	39327	.	+	.	ID=BSUD.6047.5.p1.exon11;Parent=BSUD.6047.5.p1
contig_2732	transdecoder	CDS	39234	39327	.	+	0	ID=cds.BSUD.6047.5.p1;Parent=BSUD.6047.5.p1
contig_2732	transdecoder	exon	39650	39701	.	+	.	ID=BSUD.6047.5.p1.exon12;Parent=BSUD.6047.5.p1
contig_2732	transdecoder	CDS	39650	39701	.	+	2	ID=cds.BSUD.6047.5.p1;Parent=BSUD.6047.5.p1
contig_2732	transdecoder	exon	39811	39853	.	+	.	ID=BSUD.6047.5.p1.exon13;Parent=BSUD.6047.5.p1
contig_2732	transdecoder	CDS	39811	39853	.	+	1	ID=cds.BSUD.6047.5.p1;Parent=BSUD.6047.5.p1
contig_2732	transdecoder	exon	40241	40303	.	+	.	ID=BSUD.6047.5.p1.exon14;Parent=BSUD.6047.5.p1
contig_2732	transdecoder	CDS	40241	40303	.	+	0	ID=cds.BSUD.6047.5.p1;Parent=BSUD.6047.5.p1
contig_2732	transdecoder	exon	42962	43099	.	+	.	ID=BSUD.6047.5.p1.exon15;Parent=BSUD.6047.5.p1
contig_2732	transdecoder	CDS	42962	43099	.	+	0	ID=cds.BSUD.6047.5.p1;Parent=BSUD.6047.5.p1
contig_2732	transdecoder	exon	43310	43441	.	+	.	ID=BSUD.6047.5.p1.exon16;Parent=BSUD.6047.5.p1
contig_2732	transdecoder	CDS	43310	43441	.	+	0	ID=cds.BSUD.6047.5.p1;Parent=BSUD.6047.5.p1
contig_2732	transdecoder	exon	43619	43719	.	+	.	ID=BSUD.6047.5.p1.exon17;Parent=BSUD.6047.5.p1
contig_2732	transdecoder	CDS	43619	43719	.	+	0	ID=cds.BSUD.6047.5.p1;Parent=BSUD.6047.5.p1
contig_2732	transdecoder	exon	44877	44940	.	+	.	ID=BSUD.6047.5.p1.exon18;Parent=BSUD.6047.5.p1
contig_2732	transdecoder	CDS	44877	44940	.	+	1	ID=cds.BSUD.6047.5.p1;Parent=BSUD.6047.5.p1
contig_2732	transdecoder	exon	45764	45865	.	+	.	ID=BSUD.6047.5.p1.exon19;Parent=BSUD.6047.5.p1
contig_2732	transdecoder	CDS	45764	45865	.	+	0	ID=cds.BSUD.6047.5.p1;Parent=BSUD.6047.5.p1
contig_2732	transdecoder	exon	47218	47334	.	+	.	ID=BSUD.6047.5.p1.exon20;Parent=BSUD.6047.5.p1
contig_2732	transdecoder	CDS	47218	47334	.	+	0	ID=cds.BSUD.6047.5.p1;Parent=BSUD.6047.5.p1
contig_2732	transdecoder	exon	47539	47550	.	+	.	ID=BSUD.6047.5.p1.exon21;Parent=BSUD.6047.5.p1
contig_2732	transdecoder	CDS	47539	47550	.	+	0	ID=cds.BSUD.6047.5.p1;Parent=BSUD.6047.5.p1
contig_2732	transdecoder	exon	49208	49368	.	+	.	ID=BSUD.6047.5.p1.exon22;Parent=BSUD.6047.5.p1
contig_2732	transdecoder	CDS	49208	49368	.	+	0	ID=cds.BSUD.6047.5.p1;Parent=BSUD.6047.5.p1
contig_2732	transdecoder	exon	49478	49529	.	+	.	ID=BSUD.6047.5.p1.exon23;Parent=BSUD.6047.5.p1
contig_2732	transdecoder	CDS	49478	49529	.	+	1	ID=cds.BSUD.6047.5.p1;Parent=BSUD.6047.5.p1
contig_2732	transdecoder	exon	49651	49836	.	+	.	ID=BSUD.6047.5.p1.exon24;Parent=BSUD.6047.5.p1
contig_2732	transdecoder	CDS	49651	49836	.	+	0	ID=cds.BSUD.6047.5.p1;Parent=BSUD.6047.5.p1
contig_2732	transdecoder	exon	50934	51082	.	+	.	ID=BSUD.6047.5.p1.exon25;Parent=BSUD.6047.5.p1
contig_2732	transdecoder	CDS	50934	51082	.	+	0	ID=cds.BSUD.6047.5.p1;Parent=BSUD.6047.5.p1
contig_2732	transdecoder	exon	51525	51640	.	+	.	ID=BSUD.6047.5.p1.exon26;Parent=BSUD.6047.5.p1
contig_2732	transdecoder	CDS	51525	51640	.	+	1	ID=cds.BSUD.6047.5.p1;Parent=BSUD.6047.5.p1
contig_2732	transdecoder	exon	51754	51826	.	+	.	ID=BSUD.6047.5.p1.exon27;Parent=BSUD.6047.5.p1
contig_2732	transdecoder	CDS	51754	51826	.	+	2	ID=cds.BSUD.6047.5.p1;Parent=BSUD.6047.5.p1
contig_2732	transdecoder	exon	52129	52195	.	+	.	ID=BSUD.6047.5.p1.exon28;Parent=BSUD.6047.5.p1
contig_2732	transdecoder	CDS	52129	52195	.	+	1	ID=cds.BSUD.6047.5.p1;Parent=BSUD.6047.5.p1
contig_2732	transdecoder	exon	53079	53213	.	+	.	ID=BSUD.6047.5.p1.exon29;Parent=BSUD.6047.5.p1
contig_2732	transdecoder	CDS	53079	53213	.	+	0	ID=cds.BSUD.6047.5.p1;Parent=BSUD.6047.5.p1
contig_2732	transdecoder	exon	53309	53423	.	+	.	ID=BSUD.6047.5.p1.exon30;Parent=BSUD.6047.5.p1
contig_2732	transdecoder	CDS	53309	53423	.	+	0	ID=cds.BSUD.6047.5.p1;Parent=BSUD.6047.5.p1
contig_2732	transdecoder	exon	53560	53618	.	+	.	ID=BSUD.6047.5.p1.exon31;Parent=BSUD.6047.5.p1
contig_2732	transdecoder	CDS	53560	53618	.	+	2	ID=cds.BSUD.6047.5.p1;Parent=BSUD.6047.5.p1
contig_2732	transdecoder	exon	55001	55081	.	+	.	ID=BSUD.6047.5.p1.exon32;Parent=BSUD.6047.5.p1
contig_2732	transdecoder	CDS	55001	55081	.	+	0	ID=cds.BSUD.6047.5.p1;Parent=BSUD.6047.5.p1
contig_2732	transdecoder	exon	55204	55681	.	+	.	ID=BSUD.6047.5.p1.exon33;Parent=BSUD.6047.5.p1
contig_2732	transdecoder	CDS	55204	55368	.	+	0	ID=cds.BSUD.6047.5.p1;Parent=BSUD.6047.5.p1
contig_2732	transdecoder	three_prime_UTR	55369	55681	.	+	.	ID=BSUD.6047.5.p1.utr3p1;Parent=BSUD.6047.5.p1
contig_2732	transdecoder	mRNA	33499	55681	.	+	.	ID=BSUD.6047.6.p1;Parent=BSUD.6047;Interpro=IPR037383 (Coiled-coil domain-containing protein 87)
contig_2732	transdecoder	five_prime_UTR	33499	33547	.	+	.	ID=BSUD.6047.6.p1.utr5p1;Parent=BSUD.6047.6.p1
contig_2732	transdecoder	five_prime_UTR	34105	34139	.	+	.	ID=BSUD.6047.6.p1.utr5p2;Parent=BSUD.6047.6.p1
contig_2732	transdecoder	exon	33499	33547	.	+	.	ID=BSUD.6047.6.p1.exon1;Parent=BSUD.6047.6.p1
contig_2732	transdecoder	exon	34105	34195	.	+	.	ID=BSUD.6047.6.p1.exon2;Parent=BSUD.6047.6.p1
contig_2732	transdecoder	CDS	34140	34195	.	+	0	ID=cds.BSUD.6047.6.p1;Parent=BSUD.6047.6.p1
contig_2732	transdecoder	exon	35151	35325	.	+	.	ID=BSUD.6047.6.p1.exon3;Parent=BSUD.6047.6.p1
contig_2732	transdecoder	CDS	35151	35325	.	+	1	ID=cds.BSUD.6047.6.p1;Parent=BSUD.6047.6.p1
contig_2732	transdecoder	exon	35455	35527	.	+	.	ID=BSUD.6047.6.p1.exon4;Parent=BSUD.6047.6.p1
contig_2732	transdecoder	CDS	35455	35527	.	+	0	ID=cds.BSUD.6047.6.p1;Parent=BSUD.6047.6.p1
contig_2732	transdecoder	exon	36654	36703	.	+	.	ID=BSUD.6047.6.p1.exon5;Parent=BSUD.6047.6.p1
contig_2732	transdecoder	CDS	36654	36703	.	+	2	ID=cds.BSUD.6047.6.p1;Parent=BSUD.6047.6.p1
contig_2732	transdecoder	exon	36975	37088	.	+	.	ID=BSUD.6047.6.p1.exon6;Parent=BSUD.6047.6.p1
contig_2732	transdecoder	CDS	36975	37088	.	+	0	ID=cds.BSUD.6047.6.p1;Parent=BSUD.6047.6.p1
contig_2732	transdecoder	exon	37286	37357	.	+	.	ID=BSUD.6047.6.p1.exon7;Parent=BSUD.6047.6.p1
contig_2732	transdecoder	CDS	37286	37357	.	+	0	ID=cds.BSUD.6047.6.p1;Parent=BSUD.6047.6.p1
contig_2732	transdecoder	exon	37745	37841	.	+	.	ID=BSUD.6047.6.p1.exon8;Parent=BSUD.6047.6.p1
contig_2732	transdecoder	CDS	37745	37841	.	+	0	ID=cds.BSUD.6047.6.p1;Parent=BSUD.6047.6.p1
contig_2732	transdecoder	exon	37981	38062	.	+	.	ID=BSUD.6047.6.p1.exon9;Parent=BSUD.6047.6.p1
contig_2732	transdecoder	CDS	37981	38062	.	+	2	ID=cds.BSUD.6047.6.p1;Parent=BSUD.6047.6.p1
contig_2732	transdecoder	exon	38479	38620	.	+	.	ID=BSUD.6047.6.p1.exon10;Parent=BSUD.6047.6.p1
contig_2732	transdecoder	CDS	38479	38620	.	+	1	ID=cds.BSUD.6047.6.p1;Parent=BSUD.6047.6.p1
contig_2732	transdecoder	exon	38777	38848	.	+	.	ID=BSUD.6047.6.p1.exon11;Parent=BSUD.6047.6.p1
contig_2732	transdecoder	CDS	38777	38848	.	+	0	ID=cds.BSUD.6047.6.p1;Parent=BSUD.6047.6.p1
contig_2732	transdecoder	exon	39234	39327	.	+	.	ID=BSUD.6047.6.p1.exon12;Parent=BSUD.6047.6.p1
contig_2732	transdecoder	CDS	39234	39327	.	+	0	ID=cds.BSUD.6047.6.p1;Parent=BSUD.6047.6.p1
contig_2732	transdecoder	exon	39650	39701	.	+	.	ID=BSUD.6047.6.p1.exon13;Parent=BSUD.6047.6.p1
contig_2732	transdecoder	CDS	39650	39701	.	+	2	ID=cds.BSUD.6047.6.p1;Parent=BSUD.6047.6.p1
contig_2732	transdecoder	exon	39811	39853	.	+	.	ID=BSUD.6047.6.p1.exon14;Parent=BSUD.6047.6.p1
contig_2732	transdecoder	CDS	39811	39853	.	+	1	ID=cds.BSUD.6047.6.p1;Parent=BSUD.6047.6.p1
contig_2732	transdecoder	exon	40241	40303	.	+	.	ID=BSUD.6047.6.p1.exon15;Parent=BSUD.6047.6.p1
contig_2732	transdecoder	CDS	40241	40303	.	+	0	ID=cds.BSUD.6047.6.p1;Parent=BSUD.6047.6.p1
contig_2732	transdecoder	exon	42962	43099	.	+	.	ID=BSUD.6047.6.p1.exon16;Parent=BSUD.6047.6.p1
contig_2732	transdecoder	CDS	42962	43099	.	+	0	ID=cds.BSUD.6047.6.p1;Parent=BSUD.6047.6.p1
contig_2732	transdecoder	exon	43310	43441	.	+	.	ID=BSUD.6047.6.p1.exon17;Parent=BSUD.6047.6.p1
contig_2732	transdecoder	CDS	43310	43441	.	+	0	ID=cds.BSUD.6047.6.p1;Parent=BSUD.6047.6.p1
contig_2732	transdecoder	exon	43619	43719	.	+	.	ID=BSUD.6047.6.p1.exon18;Parent=BSUD.6047.6.p1
contig_2732	transdecoder	CDS	43619	43719	.	+	0	ID=cds.BSUD.6047.6.p1;Parent=BSUD.6047.6.p1
contig_2732	transdecoder	exon	44877	44940	.	+	.	ID=BSUD.6047.6.p1.exon19;Parent=BSUD.6047.6.p1
contig_2732	transdecoder	CDS	44877	44940	.	+	1	ID=cds.BSUD.6047.6.p1;Parent=BSUD.6047.6.p1
contig_2732	transdecoder	exon	45764	45865	.	+	.	ID=BSUD.6047.6.p1.exon20;Parent=BSUD.6047.6.p1
contig_2732	transdecoder	CDS	45764	45865	.	+	0	ID=cds.BSUD.6047.6.p1;Parent=BSUD.6047.6.p1
contig_2732	transdecoder	exon	47218	47334	.	+	.	ID=BSUD.6047.6.p1.exon21;Parent=BSUD.6047.6.p1
contig_2732	transdecoder	CDS	47218	47334	.	+	0	ID=cds.BSUD.6047.6.p1;Parent=BSUD.6047.6.p1
contig_2732	transdecoder	exon	47539	47550	.	+	.	ID=BSUD.6047.6.p1.exon22;Parent=BSUD.6047.6.p1
contig_2732	transdecoder	CDS	47539	47550	.	+	0	ID=cds.BSUD.6047.6.p1;Parent=BSUD.6047.6.p1
contig_2732	transdecoder	exon	49208	49368	.	+	.	ID=BSUD.6047.6.p1.exon23;Parent=BSUD.6047.6.p1
contig_2732	transdecoder	CDS	49208	49368	.	+	0	ID=cds.BSUD.6047.6.p1;Parent=BSUD.6047.6.p1
contig_2732	transdecoder	exon	49478	49529	.	+	.	ID=BSUD.6047.6.p1.exon24;Parent=BSUD.6047.6.p1
contig_2732	transdecoder	CDS	49478	49529	.	+	1	ID=cds.BSUD.6047.6.p1;Parent=BSUD.6047.6.p1
contig_2732	transdecoder	exon	49651	49836	.	+	.	ID=BSUD.6047.6.p1.exon25;Parent=BSUD.6047.6.p1
contig_2732	transdecoder	CDS	49651	49836	.	+	0	ID=cds.BSUD.6047.6.p1;Parent=BSUD.6047.6.p1
contig_2732	transdecoder	exon	50934	51082	.	+	.	ID=BSUD.6047.6.p1.exon26;Parent=BSUD.6047.6.p1
contig_2732	transdecoder	CDS	50934	51082	.	+	0	ID=cds.BSUD.6047.6.p1;Parent=BSUD.6047.6.p1
contig_2732	transdecoder	exon	51525	51640	.	+	.	ID=BSUD.6047.6.p1.exon27;Parent=BSUD.6047.6.p1
contig_2732	transdecoder	CDS	51525	51640	.	+	1	ID=cds.BSUD.6047.6.p1;Parent=BSUD.6047.6.p1
contig_2732	transdecoder	exon	51754	51826	.	+	.	ID=BSUD.6047.6.p1.exon28;Parent=BSUD.6047.6.p1
contig_2732	transdecoder	CDS	51754	51826	.	+	2	ID=cds.BSUD.6047.6.p1;Parent=BSUD.6047.6.p1
contig_2732	transdecoder	exon	52129	52195	.	+	.	ID=BSUD.6047.6.p1.exon29;Parent=BSUD.6047.6.p1
contig_2732	transdecoder	CDS	52129	52195	.	+	1	ID=cds.BSUD.6047.6.p1;Parent=BSUD.6047.6.p1
contig_2732	transdecoder	exon	53079	53213	.	+	.	ID=BSUD.6047.6.p1.exon30;Parent=BSUD.6047.6.p1
contig_2732	transdecoder	CDS	53079	53213	.	+	0	ID=cds.BSUD.6047.6.p1;Parent=BSUD.6047.6.p1
contig_2732	transdecoder	exon	53309	53423	.	+	.	ID=BSUD.6047.6.p1.exon31;Parent=BSUD.6047.6.p1
contig_2732	transdecoder	CDS	53309	53423	.	+	0	ID=cds.BSUD.6047.6.p1;Parent=BSUD.6047.6.p1
contig_2732	transdecoder	exon	53560	53618	.	+	.	ID=BSUD.6047.6.p1.exon32;Parent=BSUD.6047.6.p1
contig_2732	transdecoder	CDS	53560	53618	.	+	2	ID=cds.BSUD.6047.6.p1;Parent=BSUD.6047.6.p1
contig_2732	transdecoder	exon	55001	55081	.	+	.	ID=BSUD.6047.6.p1.exon33;Parent=BSUD.6047.6.p1
contig_2732	transdecoder	CDS	55001	55081	.	+	0	ID=cds.BSUD.6047.6.p1;Parent=BSUD.6047.6.p1
contig_2732	transdecoder	exon	55204	55681	.	+	.	ID=BSUD.6047.6.p1.exon34;Parent=BSUD.6047.6.p1
contig_2732	transdecoder	CDS	55204	55368	.	+	0	ID=cds.BSUD.6047.6.p1;Parent=BSUD.6047.6.p1
contig_2732	transdecoder	three_prime_UTR	55369	55681	.	+	.	ID=BSUD.6047.6.p1.utr3p1;Parent=BSUD.6047.6.p1
contig_2732	transdecoder	gene	60175	82777	.	+	.	ID=BSUD.6048;Interpro=IPR003604 (Matrin/U1-C-like, C2H2-type zinc finger)---IPR032446 (S phase cyclin A-associated protein in the endoplasmic reticulum, N-terminal)---IPR036236 (Zinc finger C2H2 superfamily)
contig_2732	transdecoder	mRNA	60175	82777	.	+	.	ID=BSUD.6048.1.p1;Parent=BSUD.6048;Interpro=IPR003604 (Matrin/U1-C-like, C2H2-type zinc finger)---IPR032446 (S phase cyclin A-associated protein in the endoplasmic reticulum, N-terminal)---IPR036236 (Zinc finger C2H2 superfamily)
contig_2732	transdecoder	five_prime_UTR	60175	60437	.	+	.	ID=BSUD.6048.1.p1.utr5p1;Parent=BSUD.6048.1.p1
contig_2732	transdecoder	exon	60175	60590	.	+	.	ID=BSUD.6048.1.p1.exon1;Parent=BSUD.6048.1.p1
contig_2732	transdecoder	CDS	60438	60590	.	+	0	ID=cds.BSUD.6048.1.p1;Parent=BSUD.6048.1.p1
contig_2732	transdecoder	exon	61863	62001	.	+	.	ID=BSUD.6048.1.p1.exon2;Parent=BSUD.6048.1.p1
contig_2732	transdecoder	CDS	61863	62001	.	+	0	ID=cds.BSUD.6048.1.p1;Parent=BSUD.6048.1.p1
contig_2732	transdecoder	exon	62409	62665	.	+	.	ID=BSUD.6048.1.p1.exon3;Parent=BSUD.6048.1.p1
contig_2732	transdecoder	CDS	62409	62665	.	+	2	ID=cds.BSUD.6048.1.p1;Parent=BSUD.6048.1.p1
contig_2732	transdecoder	exon	63165	63352	.	+	.	ID=BSUD.6048.1.p1.exon4;Parent=BSUD.6048.1.p1
contig_2732	transdecoder	CDS	63165	63352	.	+	0	ID=cds.BSUD.6048.1.p1;Parent=BSUD.6048.1.p1
contig_2732	transdecoder	exon	63527	63771	.	+	.	ID=BSUD.6048.1.p1.exon5;Parent=BSUD.6048.1.p1
contig_2732	transdecoder	CDS	63527	63771	.	+	1	ID=cds.BSUD.6048.1.p1;Parent=BSUD.6048.1.p1
contig_2732	transdecoder	exon	63945	64408	.	+	.	ID=BSUD.6048.1.p1.exon6;Parent=BSUD.6048.1.p1
contig_2732	transdecoder	CDS	63945	64408	.	+	2	ID=cds.BSUD.6048.1.p1;Parent=BSUD.6048.1.p1
contig_2732	transdecoder	exon	64579	64749	.	+	.	ID=BSUD.6048.1.p1.exon7;Parent=BSUD.6048.1.p1
contig_2732	transdecoder	CDS	64579	64749	.	+	0	ID=cds.BSUD.6048.1.p1;Parent=BSUD.6048.1.p1
contig_2732	transdecoder	exon	65021	65093	.	+	.	ID=BSUD.6048.1.p1.exon8;Parent=BSUD.6048.1.p1
contig_2732	transdecoder	CDS	65021	65093	.	+	0	ID=cds.BSUD.6048.1.p1;Parent=BSUD.6048.1.p1
contig_2732	transdecoder	exon	65227	65344	.	+	.	ID=BSUD.6048.1.p1.exon9;Parent=BSUD.6048.1.p1
contig_2732	transdecoder	CDS	65227	65344	.	+	2	ID=cds.BSUD.6048.1.p1;Parent=BSUD.6048.1.p1
contig_2732	transdecoder	exon	65444	65555	.	+	.	ID=BSUD.6048.1.p1.exon10;Parent=BSUD.6048.1.p1
contig_2732	transdecoder	CDS	65444	65555	.	+	1	ID=cds.BSUD.6048.1.p1;Parent=BSUD.6048.1.p1
contig_2732	transdecoder	exon	66713	66853	.	+	.	ID=BSUD.6048.1.p1.exon11;Parent=BSUD.6048.1.p1
contig_2732	transdecoder	CDS	66713	66853	.	+	0	ID=cds.BSUD.6048.1.p1;Parent=BSUD.6048.1.p1
contig_2732	transdecoder	exon	67525	67626	.	+	.	ID=BSUD.6048.1.p1.exon12;Parent=BSUD.6048.1.p1
contig_2732	transdecoder	CDS	67525	67626	.	+	0	ID=cds.BSUD.6048.1.p1;Parent=BSUD.6048.1.p1
contig_2732	transdecoder	exon	68555	68751	.	+	.	ID=BSUD.6048.1.p1.exon13;Parent=BSUD.6048.1.p1
contig_2732	transdecoder	CDS	68555	68751	.	+	0	ID=cds.BSUD.6048.1.p1;Parent=BSUD.6048.1.p1
contig_2732	transdecoder	exon	69037	69118	.	+	.	ID=BSUD.6048.1.p1.exon14;Parent=BSUD.6048.1.p1
contig_2732	transdecoder	CDS	69037	69118	.	+	1	ID=cds.BSUD.6048.1.p1;Parent=BSUD.6048.1.p1
contig_2732	transdecoder	exon	69656	69814	.	+	.	ID=BSUD.6048.1.p1.exon15;Parent=BSUD.6048.1.p1
contig_2732	transdecoder	CDS	69656	69814	.	+	0	ID=cds.BSUD.6048.1.p1;Parent=BSUD.6048.1.p1
contig_2732	transdecoder	exon	70047	70148	.	+	.	ID=BSUD.6048.1.p1.exon16;Parent=BSUD.6048.1.p1
contig_2732	transdecoder	CDS	70047	70148	.	+	0	ID=cds.BSUD.6048.1.p1;Parent=BSUD.6048.1.p1
contig_2732	transdecoder	exon	71066	71196	.	+	.	ID=BSUD.6048.1.p1.exon17;Parent=BSUD.6048.1.p1
contig_2732	transdecoder	CDS	71066	71196	.	+	0	ID=cds.BSUD.6048.1.p1;Parent=BSUD.6048.1.p1
contig_2732	transdecoder	exon	71517	71582	.	+	.	ID=BSUD.6048.1.p1.exon18;Parent=BSUD.6048.1.p1
contig_2732	transdecoder	CDS	71517	71582	.	+	1	ID=cds.BSUD.6048.1.p1;Parent=BSUD.6048.1.p1
contig_2732	transdecoder	exon	71713	71839	.	+	.	ID=BSUD.6048.1.p1.exon19;Parent=BSUD.6048.1.p1
contig_2732	transdecoder	CDS	71713	71839	.	+	1	ID=cds.BSUD.6048.1.p1;Parent=BSUD.6048.1.p1
contig_2732	transdecoder	exon	72186	72298	.	+	.	ID=BSUD.6048.1.p1.exon20;Parent=BSUD.6048.1.p1
contig_2732	transdecoder	CDS	72186	72298	.	+	0	ID=cds.BSUD.6048.1.p1;Parent=BSUD.6048.1.p1
contig_2732	transdecoder	exon	72731	72854	.	+	.	ID=BSUD.6048.1.p1.exon21;Parent=BSUD.6048.1.p1
contig_2732	transdecoder	CDS	72731	72854	.	+	1	ID=cds.BSUD.6048.1.p1;Parent=BSUD.6048.1.p1
contig_2732	transdecoder	exon	73113	73363	.	+	.	ID=BSUD.6048.1.p1.exon22;Parent=BSUD.6048.1.p1
contig_2732	transdecoder	CDS	73113	73363	.	+	0	ID=cds.BSUD.6048.1.p1;Parent=BSUD.6048.1.p1
contig_2732	transdecoder	exon	74637	74783	.	+	.	ID=BSUD.6048.1.p1.exon23;Parent=BSUD.6048.1.p1
contig_2732	transdecoder	CDS	74637	74783	.	+	1	ID=cds.BSUD.6048.1.p1;Parent=BSUD.6048.1.p1
contig_2732	transdecoder	exon	76390	76630	.	+	.	ID=BSUD.6048.1.p1.exon24;Parent=BSUD.6048.1.p1
contig_2732	transdecoder	CDS	76390	76630	.	+	1	ID=cds.BSUD.6048.1.p1;Parent=BSUD.6048.1.p1
contig_2732	transdecoder	exon	78590	78739	.	+	.	ID=BSUD.6048.1.p1.exon25;Parent=BSUD.6048.1.p1
contig_2732	transdecoder	CDS	78590	78739	.	+	0	ID=cds.BSUD.6048.1.p1;Parent=BSUD.6048.1.p1
contig_2732	transdecoder	exon	79853	80044	.	+	.	ID=BSUD.6048.1.p1.exon26;Parent=BSUD.6048.1.p1
contig_2732	transdecoder	CDS	79853	80044	.	+	0	ID=cds.BSUD.6048.1.p1;Parent=BSUD.6048.1.p1
contig_2732	transdecoder	exon	80463	80529	.	+	.	ID=BSUD.6048.1.p1.exon27;Parent=BSUD.6048.1.p1
contig_2732	transdecoder	CDS	80463	80529	.	+	0	ID=cds.BSUD.6048.1.p1;Parent=BSUD.6048.1.p1
contig_2732	transdecoder	exon	81262	82777	.	+	.	ID=BSUD.6048.1.p1.exon28;Parent=BSUD.6048.1.p1
contig_2732	transdecoder	CDS	81262	81362	.	+	2	ID=cds.BSUD.6048.1.p1;Parent=BSUD.6048.1.p1
contig_2732	transdecoder	three_prime_UTR	81363	82777	.	+	.	ID=BSUD.6048.1.p1.utr3p1;Parent=BSUD.6048.1.p1
contig_2732	tRNAscan-SE	pseudogene_tRNA	70711	70779	29.9	+	.	ID=contig_2732.trna1;Name=contig_2732.tRNA1-ArgTCT;isotype=Arg;anticodon=TCT;gene_biotype=pseudogene
contig_2732	tRNAscan-SE	exon	70711	70779	.	+	.	ID=contig_2732.trna1.exon1;Parent=contig_2732.trna1
contig_2732	tRNAscan-SE	pseudogene_tRNA	177489	177561	22.4	+	.	ID=contig_2732.trna2;Name=contig_2732.tRNA2-LeuAAG;isotype=Leu;anticodon=AAG;gene_biotype=pseudogene
contig_2732	tRNAscan-SE	exon	177489	177561	.	+	.	ID=contig_2732.trna2.exon1;Parent=contig_2732.trna2
contig_2732	tRNAscan-SE	pseudogene_tRNA	206651	206719	36.2	+	.	ID=contig_2732.trna3;Name=contig_2732.tRNA3-GlyTCC;isotype=Gly;anticodon=TCC;gene_biotype=pseudogene
contig_2732	tRNAscan-SE	exon	206651	206719	.	+	.	ID=contig_2732.trna3.exon1;Parent=contig_2732.trna3
contig_2732	transdecoder	gene	279057	283557	.	-	.	ID=BSUD.6049;Interpro=NA
contig_2732	transdecoder	mRNA	279057	283557	.	-	.	ID=BSUD.6049.1.p2;Parent=BSUD.6049;Interpro=NA
contig_2732	transdecoder	five_prime_UTR	283210	283557	.	-	.	ID=BSUD.6049.1.p2.utr5p1;Parent=BSUD.6049.1.p2
contig_2732	transdecoder	exon	279057	283557	.	-	.	ID=BSUD.6049.1.p2.exon1;Parent=BSUD.6049.1.p2
contig_2732	transdecoder	CDS	283027	283209	.	-	0	ID=cds.BSUD.6049.1.p2;Parent=BSUD.6049.1.p2
contig_2732	transdecoder	three_prime_UTR	279057	283026	.	-	.	ID=BSUD.6049.1.p2.utr3p1;Parent=BSUD.6049.1.p2
contig_2732	transdecoder	gene	284555	344805	.	-	.	ID=BSUD.6050;Interpro=IPR001356 (Homeobox domain)---IPR001781 (Zinc finger, LIM-type)---IPR009057 (Homeobox-like domain superfamily)
contig_2732	transdecoder	mRNA	284555	344805	.	-	.	ID=BSUD.6050.1.p1;Parent=BSUD.6050;Interpro=IPR001356 (Homeobox domain)---IPR001781 (Zinc finger, LIM-type)---IPR009057 (Homeobox-like domain superfamily)
contig_2732	transdecoder	exon	344737	344805	.	-	.	ID=BSUD.6050.1.p1.exon1;Parent=BSUD.6050.1.p1
contig_2732	transdecoder	CDS	344737	344803	.	-	0	ID=cds.BSUD.6050.1.p1;Parent=BSUD.6050.1.p1
contig_2732	transdecoder	exon	339122	339311	.	-	.	ID=BSUD.6050.1.p1.exon2;Parent=BSUD.6050.1.p1
contig_2732	transdecoder	CDS	339122	339311	.	-	2	ID=cds.BSUD.6050.1.p1;Parent=BSUD.6050.1.p1
contig_2732	transdecoder	exon	330118	330497	.	-	.	ID=BSUD.6050.1.p1.exon3;Parent=BSUD.6050.1.p1
contig_2732	transdecoder	CDS	330118	330497	.	-	1	ID=cds.BSUD.6050.1.p1;Parent=BSUD.6050.1.p1
contig_2732	transdecoder	exon	315089	315351	.	-	.	ID=BSUD.6050.1.p1.exon4;Parent=BSUD.6050.1.p1
contig_2732	transdecoder	CDS	315089	315351	.	-	2	ID=cds.BSUD.6050.1.p1;Parent=BSUD.6050.1.p1
contig_2732	transdecoder	exon	286728	287232	.	-	.	ID=BSUD.6050.1.p1.exon5;Parent=BSUD.6050.1.p1
contig_2732	transdecoder	CDS	286741	287232	.	-	0	ID=cds.BSUD.6050.1.p1;Parent=BSUD.6050.1.p1
contig_2732	transdecoder	exon	284555	285978	.	-	.	ID=BSUD.6050.1.p1.exon6;Parent=BSUD.6050.1.p1
contig_2732	transdecoder	three_prime_UTR	286728	286740	.	-	.	ID=BSUD.6050.1.p1.utr3p1;Parent=BSUD.6050.1.p1
contig_2732	transdecoder	three_prime_UTR	284555	285978	.	-	.	ID=BSUD.6050.1.p1.utr3p2;Parent=BSUD.6050.1.p1
contig_2732	transdecoder	mRNA	285360	344805	.	-	.	ID=BSUD.6050.2.p1;Parent=BSUD.6050;Interpro=IPR001356 (Homeobox domain)---IPR001781 (Zinc finger, LIM-type)---IPR009057 (Homeobox-like domain superfamily)
contig_2732	transdecoder	exon	344737	344805	.	-	.	ID=BSUD.6050.2.p1.exon1;Parent=BSUD.6050.2.p1
contig_2732	transdecoder	CDS	344737	344803	.	-	0	ID=cds.BSUD.6050.2.p1;Parent=BSUD.6050.2.p1
contig_2732	transdecoder	exon	339122	339311	.	-	.	ID=BSUD.6050.2.p1.exon2;Parent=BSUD.6050.2.p1
contig_2732	transdecoder	CDS	339122	339311	.	-	2	ID=cds.BSUD.6050.2.p1;Parent=BSUD.6050.2.p1
contig_2732	transdecoder	exon	330118	330497	.	-	.	ID=BSUD.6050.2.p1.exon3;Parent=BSUD.6050.2.p1
contig_2732	transdecoder	CDS	330118	330497	.	-	1	ID=cds.BSUD.6050.2.p1;Parent=BSUD.6050.2.p1
contig_2732	transdecoder	exon	315089	315351	.	-	.	ID=BSUD.6050.2.p1.exon4;Parent=BSUD.6050.2.p1
contig_2732	transdecoder	CDS	315089	315351	.	-	2	ID=cds.BSUD.6050.2.p1;Parent=BSUD.6050.2.p1
contig_2732	transdecoder	exon	287041	287232	.	-	.	ID=BSUD.6050.2.p1.exon5;Parent=BSUD.6050.2.p1
contig_2732	transdecoder	CDS	287041	287232	.	-	0	ID=cds.BSUD.6050.2.p1;Parent=BSUD.6050.2.p1
contig_2732	transdecoder	exon	285360	285978	.	-	.	ID=BSUD.6050.2.p1.exon6;Parent=BSUD.6050.2.p1
contig_2732	transdecoder	CDS	285769	285978	.	-	0	ID=cds.BSUD.6050.2.p1;Parent=BSUD.6050.2.p1
contig_2732	transdecoder	three_prime_UTR	285360	285768	.	-	.	ID=BSUD.6050.2.p1.utr3p1;Parent=BSUD.6050.2.p1
contig_2733	transdecoder	gene	13510	22465	.	-	.	ID=BSUD.6051;Interpro=IPR002181 (Fibrinogen, alpha/beta/gamma chain, C-terminal globular domain)---IPR014716 (Fibrinogen, alpha/beta/gamma chain, C-terminal globular, subdomain 1)---IPR020837 (Fibrinogen, conserved site)---IPR036056 (Fibrinogen-like, C-terminal)
contig_2733	transdecoder	mRNA	13510	22465	.	-	.	ID=BSUD.6051.1.p1;Parent=BSUD.6051;Interpro=IPR002181 (Fibrinogen, alpha/beta/gamma chain, C-terminal globular domain)---IPR014716 (Fibrinogen, alpha/beta/gamma chain, C-terminal globular, subdomain 1)---IPR020837 (Fibrinogen, conserved site)---IPR036056 (Fibrinogen-like, C-terminal)
contig_2733	transdecoder	exon	22349	22465	.	-	.	ID=BSUD.6051.1.p1.exon1;Parent=BSUD.6051.1.p1
contig_2733	transdecoder	CDS	22349	22463	.	-	0	ID=cds.BSUD.6051.1.p1;Parent=BSUD.6051.1.p1
contig_2733	transdecoder	exon	17233	17310	.	-	.	ID=BSUD.6051.1.p1.exon2;Parent=BSUD.6051.1.p1
contig_2733	transdecoder	CDS	17233	17310	.	-	2	ID=cds.BSUD.6051.1.p1;Parent=BSUD.6051.1.p1
contig_2733	transdecoder	exon	15188	15241	.	-	.	ID=BSUD.6051.1.p1.exon3;Parent=BSUD.6051.1.p1
contig_2733	transdecoder	CDS	15188	15241	.	-	2	ID=cds.BSUD.6051.1.p1;Parent=BSUD.6051.1.p1
contig_2733	transdecoder	exon	13510	14278	.	-	.	ID=BSUD.6051.1.p1.exon4;Parent=BSUD.6051.1.p1
contig_2733	transdecoder	CDS	13653	14278	.	-	2	ID=cds.BSUD.6051.1.p1;Parent=BSUD.6051.1.p1
contig_2733	transdecoder	three_prime_UTR	13510	13652	.	-	.	ID=BSUD.6051.1.p1.utr3p1;Parent=BSUD.6051.1.p1
contig_2733	transdecoder	gene	34246	44352	.	+	.	ID=BSUD.6052;Interpro=IPR002181 (Fibrinogen, alpha/beta/gamma chain, C-terminal globular domain)---IPR013783 (Immunoglobulin-like fold)---IPR014716 (Fibrinogen, alpha/beta/gamma chain, C-terminal globular, subdomain 1)---IPR020837 (Fibrinogen, conserved site)---IPR036056 (Fibrinogen-like, C-terminal)---IPR036179 (Immunoglobulin-like domain superfamily)
contig_2733	transdecoder	mRNA	34246	44352	.	+	.	ID=BSUD.6052.1.p1;Parent=BSUD.6052;Interpro=IPR002181 (Fibrinogen, alpha/beta/gamma chain, C-terminal globular domain)---IPR013783 (Immunoglobulin-like fold)---IPR014716 (Fibrinogen, alpha/beta/gamma chain, C-terminal globular, subdomain 1)---IPR020837 (Fibrinogen, conserved site)---IPR036056 (Fibrinogen-like, C-terminal)---IPR036179 (Immunoglobulin-like domain superfamily)
contig_2733	transdecoder	five_prime_UTR	34246	34461	.	+	.	ID=BSUD.6052.1.p1.utr5p1;Parent=BSUD.6052.1.p1
contig_2733	transdecoder	exon	34246	34522	.	+	.	ID=BSUD.6052.1.p1.exon1;Parent=BSUD.6052.1.p1
contig_2733	transdecoder	CDS	34462	34522	.	+	0	ID=cds.BSUD.6052.1.p1;Parent=BSUD.6052.1.p1
contig_2733	transdecoder	exon	37663	37736	.	+	.	ID=BSUD.6052.1.p1.exon2;Parent=BSUD.6052.1.p1
contig_2733	transdecoder	CDS	37663	37736	.	+	2	ID=cds.BSUD.6052.1.p1;Parent=BSUD.6052.1.p1
contig_2733	transdecoder	exon	37870	37927	.	+	.	ID=BSUD.6052.1.p1.exon3;Parent=BSUD.6052.1.p1
contig_2733	transdecoder	CDS	37870	37927	.	+	0	ID=cds.BSUD.6052.1.p1;Parent=BSUD.6052.1.p1
contig_2733	transdecoder	exon	39261	39656	.	+	.	ID=BSUD.6052.1.p1.exon4;Parent=BSUD.6052.1.p1
contig_2733	transdecoder	CDS	39261	39656	.	+	2	ID=cds.BSUD.6052.1.p1;Parent=BSUD.6052.1.p1
contig_2733	transdecoder	exon	40406	40501	.	+	.	ID=BSUD.6052.1.p1.exon5;Parent=BSUD.6052.1.p1
contig_2733	transdecoder	CDS	40406	40501	.	+	2	ID=cds.BSUD.6052.1.p1;Parent=BSUD.6052.1.p1
contig_2733	transdecoder	exon	41056	41151	.	+	.	ID=BSUD.6052.1.p1.exon6;Parent=BSUD.6052.1.p1
contig_2733	transdecoder	CDS	41056	41151	.	+	2	ID=cds.BSUD.6052.1.p1;Parent=BSUD.6052.1.p1
contig_2733	transdecoder	exon	42504	44352	.	+	.	ID=BSUD.6052.1.p1.exon7;Parent=BSUD.6052.1.p1
contig_2733	transdecoder	CDS	42504	43135	.	+	2	ID=cds.BSUD.6052.1.p1;Parent=BSUD.6052.1.p1
contig_2733	transdecoder	three_prime_UTR	43136	44352	.	+	.	ID=BSUD.6052.1.p1.utr3p1;Parent=BSUD.6052.1.p1
contig_2733	transdecoder	gene	45419	65444	.	-	.	ID=BSUD.6053;Interpro=IPR002181 (Fibrinogen, alpha/beta/gamma chain, C-terminal globular domain)---IPR014716 (Fibrinogen, alpha/beta/gamma chain, C-terminal globular, subdomain 1)---IPR020837 (Fibrinogen, conserved site)---IPR036056 (Fibrinogen-like, C-terminal)
contig_2733	transdecoder	mRNA	45419	65444	.	-	.	ID=BSUD.6053.1.p1;Parent=BSUD.6053;Interpro=IPR002181 (Fibrinogen, alpha/beta/gamma chain, C-terminal globular domain)---IPR014716 (Fibrinogen, alpha/beta/gamma chain, C-terminal globular, subdomain 1)---IPR020837 (Fibrinogen, conserved site)---IPR036056 (Fibrinogen-like, C-terminal)
contig_2733	transdecoder	five_prime_UTR	65359	65444	.	-	.	ID=BSUD.6053.1.p1.utr5p1;Parent=BSUD.6053.1.p1
contig_2733	transdecoder	exon	65298	65444	.	-	.	ID=BSUD.6053.1.p1.exon1;Parent=BSUD.6053.1.p1
contig_2733	transdecoder	CDS	65298	65358	.	-	0	ID=cds.BSUD.6053.1.p1;Parent=BSUD.6053.1.p1
contig_2733	transdecoder	exon	64001	64477	.	-	.	ID=BSUD.6053.1.p1.exon2;Parent=BSUD.6053.1.p1
contig_2733	transdecoder	CDS	64001	64477	.	-	2	ID=cds.BSUD.6053.1.p1;Parent=BSUD.6053.1.p1
contig_2733	transdecoder	exon	62557	62636	.	-	.	ID=BSUD.6053.1.p1.exon3;Parent=BSUD.6053.1.p1
contig_2733	transdecoder	CDS	62557	62636	.	-	2	ID=cds.BSUD.6053.1.p1;Parent=BSUD.6053.1.p1
contig_2733	transdecoder	exon	59656	59713	.	-	.	ID=BSUD.6053.1.p1.exon4;Parent=BSUD.6053.1.p1
contig_2733	transdecoder	CDS	59656	59713	.	-	0	ID=cds.BSUD.6053.1.p1;Parent=BSUD.6053.1.p1
contig_2733	transdecoder	exon	56165	56581	.	-	.	ID=BSUD.6053.1.p1.exon5;Parent=BSUD.6053.1.p1
contig_2733	transdecoder	CDS	56165	56581	.	-	2	ID=cds.BSUD.6053.1.p1;Parent=BSUD.6053.1.p1
contig_2733	transdecoder	exon	55017	55103	.	-	.	ID=BSUD.6053.1.p1.exon6;Parent=BSUD.6053.1.p1
contig_2733	transdecoder	CDS	55017	55103	.	-	2	ID=cds.BSUD.6053.1.p1;Parent=BSUD.6053.1.p1
contig_2733	transdecoder	exon	54425	54511	.	-	.	ID=BSUD.6053.1.p1.exon7;Parent=BSUD.6053.1.p1
contig_2733	transdecoder	CDS	54425	54511	.	-	2	ID=cds.BSUD.6053.1.p1;Parent=BSUD.6053.1.p1
contig_2733	transdecoder	exon	51488	51574	.	-	.	ID=BSUD.6053.1.p1.exon8;Parent=BSUD.6053.1.p1
contig_2733	transdecoder	CDS	51488	51574	.	-	2	ID=cds.BSUD.6053.1.p1;Parent=BSUD.6053.1.p1
contig_2733	transdecoder	exon	45419	47082	.	-	.	ID=BSUD.6053.1.p1.exon9;Parent=BSUD.6053.1.p1
contig_2733	transdecoder	CDS	46451	47082	.	-	2	ID=cds.BSUD.6053.1.p1;Parent=BSUD.6053.1.p1
contig_2733	transdecoder	three_prime_UTR	45419	46450	.	-	.	ID=BSUD.6053.1.p1.utr3p1;Parent=BSUD.6053.1.p1
contig_2733	transdecoder	gene	73511	76988	.	+	.	ID=BSUD.6054;Interpro=IPR001304 (C-type lectin-like)---IPR016186 (C-type lectin-like/link domain superfamily)---IPR016187 (C-type lectin fold)
contig_2733	transdecoder	mRNA	73511	76988	.	+	.	ID=BSUD.6054.1.p1;Parent=BSUD.6054;Interpro=IPR001304 (C-type lectin-like)---IPR016186 (C-type lectin-like/link domain superfamily)---IPR016187 (C-type lectin fold)
contig_2733	transdecoder	five_prime_UTR	73511	73542	.	+	.	ID=BSUD.6054.1.p1.utr5p1;Parent=BSUD.6054.1.p1
contig_2733	transdecoder	five_prime_UTR	74905	74964	.	+	.	ID=BSUD.6054.1.p1.utr5p2;Parent=BSUD.6054.1.p1
contig_2733	transdecoder	five_prime_UTR	75954	76336	.	+	.	ID=BSUD.6054.1.p1.utr5p3;Parent=BSUD.6054.1.p1
contig_2733	transdecoder	exon	73511	73542	.	+	.	ID=BSUD.6054.1.p1.exon1;Parent=BSUD.6054.1.p1
contig_2733	transdecoder	exon	74905	74964	.	+	.	ID=BSUD.6054.1.p1.exon2;Parent=BSUD.6054.1.p1
contig_2733	transdecoder	exon	75954	76988	.	+	.	ID=BSUD.6054.1.p1.exon3;Parent=BSUD.6054.1.p1
contig_2733	transdecoder	CDS	76337	76960	.	+	0	ID=cds.BSUD.6054.1.p1;Parent=BSUD.6054.1.p1
contig_2733	transdecoder	three_prime_UTR	76961	76988	.	+	.	ID=BSUD.6054.1.p1.utr3p1;Parent=BSUD.6054.1.p1
contig_2733	transdecoder	gene	84052	97569	.	-	.	ID=BSUD.6055;Interpro=NA
contig_2733	transdecoder	mRNA	84052	97569	.	-	.	ID=BSUD.6055.1.p1;Parent=BSUD.6055;Interpro=NA
contig_2733	transdecoder	five_prime_UTR	97402	97569	.	-	.	ID=BSUD.6055.1.p1.utr5p1;Parent=BSUD.6055.1.p1
contig_2733	transdecoder	five_prime_UTR	91579	92005	.	-	.	ID=BSUD.6055.1.p1.utr5p2;Parent=BSUD.6055.1.p1
contig_2733	transdecoder	exon	97402	97569	.	-	.	ID=BSUD.6055.1.p1.exon1;Parent=BSUD.6055.1.p1
contig_2733	transdecoder	exon	91524	92005	.	-	.	ID=BSUD.6055.1.p1.exon2;Parent=BSUD.6055.1.p1
contig_2733	transdecoder	CDS	91524	91578	.	-	0	ID=cds.BSUD.6055.1.p1;Parent=BSUD.6055.1.p1
contig_2733	transdecoder	exon	89123	89202	.	-	.	ID=BSUD.6055.1.p1.exon3;Parent=BSUD.6055.1.p1
contig_2733	transdecoder	CDS	89123	89202	.	-	2	ID=cds.BSUD.6055.1.p1;Parent=BSUD.6055.1.p1
contig_2733	transdecoder	exon	88566	88623	.	-	.	ID=BSUD.6055.1.p1.exon4;Parent=BSUD.6055.1.p1
contig_2733	transdecoder	CDS	88566	88623	.	-	0	ID=cds.BSUD.6055.1.p1;Parent=BSUD.6055.1.p1
contig_2733	transdecoder	exon	84052	85033	.	-	.	ID=BSUD.6055.1.p1.exon5;Parent=BSUD.6055.1.p1
contig_2733	transdecoder	CDS	84939	85033	.	-	2	ID=cds.BSUD.6055.1.p1;Parent=BSUD.6055.1.p1
contig_2733	transdecoder	three_prime_UTR	84052	84938	.	-	.	ID=BSUD.6055.1.p1.utr3p1;Parent=BSUD.6055.1.p1
contig_2733	tRNAscan-SE	pseudogene_tRNA	116677	116745	24.2	-	.	ID=contig_2733.trna18;Name=contig_2733.tRNA18-GluTTC;isotype=Glu;anticodon=TTC;gene_biotype=pseudogene
contig_2733	tRNAscan-SE	exon	116677	116745	.	-	.	ID=contig_2733.trna18.exon1;Parent=contig_2733.trna18
contig_2733	transdecoder	gene	130817	137217	.	-	.	ID=BSUD.6056;Interpro=IPR001368 (TNFR/NGFR cysteine-rich region)
contig_2733	transdecoder	mRNA	130817	137217	.	-	.	ID=BSUD.6056.1.p1;Parent=BSUD.6056;Interpro=IPR001368 (TNFR/NGFR cysteine-rich region)
contig_2733	transdecoder	five_prime_UTR	137135	137217	.	-	.	ID=BSUD.6056.1.p1.utr5p1;Parent=BSUD.6056.1.p1
contig_2733	transdecoder	five_prime_UTR	134927	134953	.	-	.	ID=BSUD.6056.1.p1.utr5p2;Parent=BSUD.6056.1.p1
contig_2733	transdecoder	exon	137135	137217	.	-	.	ID=BSUD.6056.1.p1.exon1;Parent=BSUD.6056.1.p1
contig_2733	transdecoder	exon	134371	134953	.	-	.	ID=BSUD.6056.1.p1.exon2;Parent=BSUD.6056.1.p1
contig_2733	transdecoder	CDS	134371	134926	.	-	0	ID=cds.BSUD.6056.1.p1;Parent=BSUD.6056.1.p1
contig_2733	transdecoder	exon	130817	133175	.	-	.	ID=BSUD.6056.1.p1.exon3;Parent=BSUD.6056.1.p1
contig_2733	transdecoder	CDS	132871	133175	.	-	2	ID=cds.BSUD.6056.1.p1;Parent=BSUD.6056.1.p1
contig_2733	transdecoder	three_prime_UTR	130817	132870	.	-	.	ID=BSUD.6056.1.p1.utr3p1;Parent=BSUD.6056.1.p1
contig_2733	tRNAscan-SE	pseudogene_tRNA	139868	139947	23.8	+	.	ID=contig_2733.trna1;Name=contig_2733.tRNA1-ArgTCT;isotype=Arg;anticodon=TCT;gene_biotype=pseudogene
contig_2733	tRNAscan-SE	exon	139868	139947	.	+	.	ID=contig_2733.trna1.exon1;Parent=contig_2733.trna1
contig_2733	transdecoder	gene	202473	229039	.	+	.	ID=BSUD.6057;Interpro=IPR000832 (GPCR, family 2, secretin-like)---IPR017981 (GPCR, family 2-like)
contig_2733	transdecoder	mRNA	202473	219228	.	+	.	ID=BSUD.6057.1.p1;Parent=BSUD.6057;Interpro=IPR000832 (GPCR, family 2, secretin-like)---IPR017981 (GPCR, family 2-like)
contig_2733	transdecoder	five_prime_UTR	202473	202776	.	+	.	ID=BSUD.6057.1.p1.utr5p1;Parent=BSUD.6057.1.p1
contig_2733	transdecoder	five_prime_UTR	206261	206547	.	+	.	ID=BSUD.6057.1.p1.utr5p2;Parent=BSUD.6057.1.p1
contig_2733	transdecoder	exon	202473	202776	.	+	.	ID=BSUD.6057.1.p1.exon1;Parent=BSUD.6057.1.p1
contig_2733	transdecoder	exon	206261	207761	.	+	.	ID=BSUD.6057.1.p1.exon2;Parent=BSUD.6057.1.p1
contig_2733	transdecoder	CDS	206548	207761	.	+	0	ID=cds.BSUD.6057.1.p1;Parent=BSUD.6057.1.p1
contig_2733	transdecoder	exon	210642	210765	.	+	.	ID=BSUD.6057.1.p1.exon3;Parent=BSUD.6057.1.p1
contig_2733	transdecoder	CDS	210642	210765	.	+	1	ID=cds.BSUD.6057.1.p1;Parent=BSUD.6057.1.p1
contig_2733	transdecoder	exon	211586	211724	.	+	.	ID=BSUD.6057.1.p1.exon4;Parent=BSUD.6057.1.p1
contig_2733	transdecoder	CDS	211586	211724	.	+	0	ID=cds.BSUD.6057.1.p1;Parent=BSUD.6057.1.p1
contig_2733	transdecoder	exon	213193	219228	.	+	.	ID=BSUD.6057.1.p1.exon5;Parent=BSUD.6057.1.p1
contig_2733	transdecoder	CDS	213193	215099	.	+	2	ID=cds.BSUD.6057.1.p1;Parent=BSUD.6057.1.p1
contig_2733	transdecoder	three_prime_UTR	215100	219228	.	+	.	ID=BSUD.6057.1.p1.utr3p1;Parent=BSUD.6057.1.p1
contig_2733	transdecoder	mRNA	202473	229039	.	+	.	ID=BSUD.6057.2.p1;Parent=BSUD.6057;Interpro=IPR000832 (GPCR, family 2, secretin-like)---IPR017981 (GPCR, family 2-like)
contig_2733	transdecoder	five_prime_UTR	202473	202776	.	+	.	ID=BSUD.6057.2.p1.utr5p1;Parent=BSUD.6057.2.p1
contig_2733	transdecoder	five_prime_UTR	206261	206547	.	+	.	ID=BSUD.6057.2.p1.utr5p2;Parent=BSUD.6057.2.p1
contig_2733	transdecoder	exon	202473	202776	.	+	.	ID=BSUD.6057.2.p1.exon1;Parent=BSUD.6057.2.p1
contig_2733	transdecoder	exon	206261	207761	.	+	.	ID=BSUD.6057.2.p1.exon2;Parent=BSUD.6057.2.p1
contig_2733	transdecoder	CDS	206548	207761	.	+	0	ID=cds.BSUD.6057.2.p1;Parent=BSUD.6057.2.p1
contig_2733	transdecoder	exon	210642	210765	.	+	.	ID=BSUD.6057.2.p1.exon3;Parent=BSUD.6057.2.p1
contig_2733	transdecoder	CDS	210642	210765	.	+	1	ID=cds.BSUD.6057.2.p1;Parent=BSUD.6057.2.p1
contig_2733	transdecoder	exon	211586	211724	.	+	.	ID=BSUD.6057.2.p1.exon4;Parent=BSUD.6057.2.p1
contig_2733	transdecoder	CDS	211586	211724	.	+	0	ID=cds.BSUD.6057.2.p1;Parent=BSUD.6057.2.p1
contig_2733	transdecoder	exon	228955	229039	.	+	.	ID=BSUD.6057.2.p1.exon5;Parent=BSUD.6057.2.p1
contig_2733	transdecoder	CDS	228955	229037	.	+	2	ID=cds.BSUD.6057.2.p1;Parent=BSUD.6057.2.p1
contig_2733	StringTie	gene	229103	238620	1000	-	.	ID=BSUD.6058
contig_2733	StringTie	transcript	229103	238620	1000	-	.	ID=BSUD.6058.1;Parent=BSUD.6058
contig_2733	StringTie	exon	229103	229187	1000	-	.	ID=BSUD.6058.1.exon1;Parent=BSUD.6058.1
contig_2733	StringTie	exon	229981	230045	1000	-	.	ID=BSUD.6058.1.exon2;Parent=BSUD.6058.1
contig_2733	StringTie	exon	230869	230954	1000	-	.	ID=BSUD.6058.1.exon3;Parent=BSUD.6058.1
contig_2733	StringTie	exon	233108	233208	1000	-	.	ID=BSUD.6058.1.exon4;Parent=BSUD.6058.1
contig_2733	StringTie	exon	233432	233511	1000	-	.	ID=BSUD.6058.1.exon5;Parent=BSUD.6058.1
contig_2733	StringTie	exon	238515	238620	1000	-	.	ID=BSUD.6058.1.exon6;Parent=BSUD.6058.1
contig_2733	StringTie	transcript	229103	238414	1000	-	.	ID=BSUD.6058.2;Parent=BSUD.6058
contig_2733	StringTie	exon	229103	229187	1000	-	.	ID=BSUD.6058.2.exon1;Parent=BSUD.6058.2
contig_2733	StringTie	exon	229981	230045	1000	-	.	ID=BSUD.6058.2.exon2;Parent=BSUD.6058.2
contig_2733	StringTie	exon	230869	230954	1000	-	.	ID=BSUD.6058.2.exon3;Parent=BSUD.6058.2
contig_2733	StringTie	exon	233108	233208	1000	-	.	ID=BSUD.6058.2.exon4;Parent=BSUD.6058.2
contig_2733	StringTie	exon	233432	233511	1000	-	.	ID=BSUD.6058.2.exon5;Parent=BSUD.6058.2
contig_2733	StringTie	exon	238229	238414	1000	-	.	ID=BSUD.6058.2.exon6;Parent=BSUD.6058.2
contig_2733	tRNAscan-SE	pseudogene_tRNA	249076	249141	20.8	+	.	ID=contig_2733.trna2;Name=contig_2733.tRNA2-GlyTCC;isotype=Gly;anticodon=TCC;gene_biotype=pseudogene
contig_2733	tRNAscan-SE	exon	249076	249141	.	+	.	ID=contig_2733.trna2.exon1;Parent=contig_2733.trna2
contig_2733	transdecoder	gene	404440	405377	.	+	.	ID=BSUD.6059;Interpro=NA
contig_2733	transdecoder	mRNA	404440	405377	.	+	.	ID=BSUD.6059.1.p1;Parent=BSUD.6059;Interpro=NA
contig_2733	transdecoder	exon	404440	404557	.	+	.	ID=BSUD.6059.1.p1.exon1;Parent=BSUD.6059.1.p1
contig_2733	transdecoder	CDS	404441	404557	.	+	0	ID=cds.BSUD.6059.1.p1;Parent=BSUD.6059.1.p1
contig_2733	transdecoder	exon	405285	405377	.	+	.	ID=BSUD.6059.1.p1.exon2;Parent=BSUD.6059.1.p1
contig_2733	transdecoder	CDS	405285	405377	.	+	0	ID=cds.BSUD.6059.1.p1;Parent=BSUD.6059.1.p1
contig_2733	transdecoder	gene	412400	414677	.	-	.	ID=BSUD.6060;Interpro=NA
contig_2733	transdecoder	mRNA	412400	414677	.	-	.	ID=BSUD.6060.1.p1;Parent=BSUD.6060;Interpro=NA
contig_2733	transdecoder	five_prime_UTR	414057	414677	.	-	.	ID=BSUD.6060.1.p1.utr5p1;Parent=BSUD.6060.1.p1
contig_2733	transdecoder	exon	412400	414677	.	-	.	ID=BSUD.6060.1.p1.exon1;Parent=BSUD.6060.1.p1
contig_2733	transdecoder	CDS	413793	414056	.	-	0	ID=cds.BSUD.6060.1.p1;Parent=BSUD.6060.1.p1
contig_2733	transdecoder	three_prime_UTR	412400	413792	.	-	.	ID=BSUD.6060.1.p1.utr3p1;Parent=BSUD.6060.1.p1
contig_2733	transdecoder	gene	418643	435107	.	+	.	ID=BSUD.6061;Interpro=IPR010729 (Ribosomal protein L47, mitochondrial)---IPR038340 (MRP-L47 superfamily, mitochondrial)
contig_2733	transdecoder	mRNA	418643	435107	.	+	.	ID=BSUD.6061.1.p1;Parent=BSUD.6061;Interpro=IPR010729 (Ribosomal protein L47, mitochondrial)---IPR038340 (MRP-L47 superfamily, mitochondrial)
contig_2733	transdecoder	exon	418643	418760	.	+	.	ID=BSUD.6061.1.p1.exon1;Parent=BSUD.6061.1.p1
contig_2733	transdecoder	CDS	418645	418760	.	+	0	ID=cds.BSUD.6061.1.p1;Parent=BSUD.6061.1.p1
contig_2733	transdecoder	exon	420204	420382	.	+	.	ID=BSUD.6061.1.p1.exon2;Parent=BSUD.6061.1.p1
contig_2733	transdecoder	CDS	420204	420382	.	+	1	ID=cds.BSUD.6061.1.p1;Parent=BSUD.6061.1.p1
contig_2733	transdecoder	exon	429375	429435	.	+	.	ID=BSUD.6061.1.p1.exon3;Parent=BSUD.6061.1.p1
contig_2733	transdecoder	CDS	429375	429435	.	+	2	ID=cds.BSUD.6061.1.p1;Parent=BSUD.6061.1.p1
contig_2733	transdecoder	exon	431125	431221	.	+	.	ID=BSUD.6061.1.p1.exon4;Parent=BSUD.6061.1.p1
contig_2733	transdecoder	CDS	431125	431221	.	+	1	ID=cds.BSUD.6061.1.p1;Parent=BSUD.6061.1.p1
contig_2733	transdecoder	exon	434589	435107	.	+	.	ID=BSUD.6061.1.p1.exon5;Parent=BSUD.6061.1.p1
contig_2733	transdecoder	CDS	434589	434960	.	+	0	ID=cds.BSUD.6061.1.p1;Parent=BSUD.6061.1.p1
contig_2733	transdecoder	three_prime_UTR	434961	435107	.	+	.	ID=BSUD.6061.1.p1.utr3p1;Parent=BSUD.6061.1.p1
contig_2733	tRNAscan-SE	pseudogene_tRNA	433311	433392	21.1	-	.	ID=contig_2733.trna17;Name=contig_2733.tRNA17-GlyTCC;isotype=Gly;anticodon=TCC;gene_biotype=pseudogene
contig_2733	tRNAscan-SE	exon	433311	433392	.	-	.	ID=contig_2733.trna17.exon1;Parent=contig_2733.trna17
contig_2733	tRNAscan-SE	pseudogene_tRNA	443692	443759	22.3	+	.	ID=contig_2733.trna3;Name=contig_2733.tRNA3-GlyTCC;isotype=Gly;anticodon=TCC;gene_biotype=pseudogene
contig_2733	tRNAscan-SE	exon	443692	443759	.	+	.	ID=contig_2733.trna3.exon1;Parent=contig_2733.trna3
contig_2733	transdecoder	gene	452285	473274	.	+	.	ID=BSUD.6062;Interpro=NA
contig_2733	transdecoder	mRNA	452285	472989	.	+	.	ID=BSUD.6062.1.p1;Parent=BSUD.6062;Interpro=NA
contig_2733	transdecoder	five_prime_UTR	452285	452363	.	+	.	ID=BSUD.6062.1.p1.utr5p1;Parent=BSUD.6062.1.p1
contig_2733	transdecoder	exon	452285	452397	.	+	.	ID=BSUD.6062.1.p1.exon1;Parent=BSUD.6062.1.p1
contig_2733	transdecoder	CDS	452364	452397	.	+	0	ID=cds.BSUD.6062.1.p1;Parent=BSUD.6062.1.p1
contig_2733	transdecoder	exon	454663	454767	.	+	.	ID=BSUD.6062.1.p1.exon2;Parent=BSUD.6062.1.p1
contig_2733	transdecoder	CDS	454663	454767	.	+	2	ID=cds.BSUD.6062.1.p1;Parent=BSUD.6062.1.p1
contig_2733	transdecoder	exon	459675	459785	.	+	.	ID=BSUD.6062.1.p1.exon3;Parent=BSUD.6062.1.p1
contig_2733	transdecoder	CDS	459675	459785	.	+	2	ID=cds.BSUD.6062.1.p1;Parent=BSUD.6062.1.p1
contig_2733	transdecoder	exon	462856	463032	.	+	.	ID=BSUD.6062.1.p1.exon4;Parent=BSUD.6062.1.p1
contig_2733	transdecoder	CDS	462856	463032	.	+	2	ID=cds.BSUD.6062.1.p1;Parent=BSUD.6062.1.p1
contig_2733	transdecoder	exon	468669	468806	.	+	.	ID=BSUD.6062.1.p1.exon5;Parent=BSUD.6062.1.p1
contig_2733	transdecoder	CDS	468669	468806	.	+	2	ID=cds.BSUD.6062.1.p1;Parent=BSUD.6062.1.p1
contig_2733	transdecoder	exon	470733	470815	.	+	.	ID=BSUD.6062.1.p1.exon6;Parent=BSUD.6062.1.p1
contig_2733	transdecoder	CDS	470733	470815	.	+	2	ID=cds.BSUD.6062.1.p1;Parent=BSUD.6062.1.p1
contig_2733	transdecoder	exon	472863	472989	.	+	.	ID=BSUD.6062.1.p1.exon7;Parent=BSUD.6062.1.p1
contig_2733	transdecoder	three_prime_UTR	472863	472989	.	+	.	ID=BSUD.6062.1.p1.utr3p1;Parent=BSUD.6062.1.p1
contig_2733	transdecoder	mRNA	452285	473274	.	+	.	ID=BSUD.6062.2.p1;Parent=BSUD.6062;Interpro=NA
contig_2733	transdecoder	five_prime_UTR	452285	452363	.	+	.	ID=BSUD.6062.2.p1.utr5p1;Parent=BSUD.6062.2.p1
contig_2733	transdecoder	exon	452285	452397	.	+	.	ID=BSUD.6062.2.p1.exon1;Parent=BSUD.6062.2.p1
contig_2733	transdecoder	CDS	452364	452397	.	+	0	ID=cds.BSUD.6062.2.p1;Parent=BSUD.6062.2.p1
contig_2733	transdecoder	exon	454663	454767	.	+	.	ID=BSUD.6062.2.p1.exon2;Parent=BSUD.6062.2.p1
contig_2733	transdecoder	CDS	454663	454767	.	+	2	ID=cds.BSUD.6062.2.p1;Parent=BSUD.6062.2.p1
contig_2733	transdecoder	exon	462856	463032	.	+	.	ID=BSUD.6062.2.p1.exon3;Parent=BSUD.6062.2.p1
contig_2733	transdecoder	CDS	462856	463032	.	+	2	ID=cds.BSUD.6062.2.p1;Parent=BSUD.6062.2.p1
contig_2733	transdecoder	exon	468669	468806	.	+	.	ID=BSUD.6062.2.p1.exon4;Parent=BSUD.6062.2.p1
contig_2733	transdecoder	CDS	468669	468806	.	+	2	ID=cds.BSUD.6062.2.p1;Parent=BSUD.6062.2.p1
contig_2733	transdecoder	exon	470733	470815	.	+	.	ID=BSUD.6062.2.p1.exon5;Parent=BSUD.6062.2.p1
contig_2733	transdecoder	CDS	470733	470815	.	+	2	ID=cds.BSUD.6062.2.p1;Parent=BSUD.6062.2.p1
contig_2733	transdecoder	exon	472863	473274	.	+	.	ID=BSUD.6062.2.p1.exon6;Parent=BSUD.6062.2.p1
contig_2733	transdecoder	three_prime_UTR	472863	473274	.	+	.	ID=BSUD.6062.2.p1.utr3p1;Parent=BSUD.6062.2.p1
contig_2733	tRNAscan-SE	pseudogene_tRNA	454115	454182	23.1	-	.	ID=contig_2733.trna16;Name=contig_2733.tRNA16-GlyTCC;isotype=Gly;anticodon=TCC;gene_biotype=pseudogene
contig_2733	tRNAscan-SE	exon	454115	454182	.	-	.	ID=contig_2733.trna16.exon1;Parent=contig_2733.trna16
contig_2733	transdecoder	gene	473727	501744	.	-	.	ID=BSUD.6063;Interpro=IPR001660 (Sterile alpha motif domain)---IPR012313 (Zinc finger, FCS-type)---IPR013761 (Sterile alpha motif/pointed domain superfamily)---IPR038603 (FCS-type zinc finger superfamily)
contig_2733	transdecoder	mRNA	473727	501744	.	-	.	ID=BSUD.6063.1.p1;Parent=BSUD.6063;Interpro=IPR001660 (Sterile alpha motif domain)---IPR012313 (Zinc finger, FCS-type)---IPR013761 (Sterile alpha motif/pointed domain superfamily)---IPR038603 (FCS-type zinc finger superfamily)
contig_2733	transdecoder	five_prime_UTR	501597	501744	.	-	.	ID=BSUD.6063.1.p1.utr5p1;Parent=BSUD.6063.1.p1
contig_2733	transdecoder	five_prime_UTR	489753	489817	.	-	.	ID=BSUD.6063.1.p1.utr5p2;Parent=BSUD.6063.1.p1
contig_2733	transdecoder	five_prime_UTR	488772	488792	.	-	.	ID=BSUD.6063.1.p1.utr5p3;Parent=BSUD.6063.1.p1
contig_2733	transdecoder	exon	501597	501744	.	-	.	ID=BSUD.6063.1.p1.exon1;Parent=BSUD.6063.1.p1
contig_2733	transdecoder	exon	489753	489817	.	-	.	ID=BSUD.6063.1.p1.exon2;Parent=BSUD.6063.1.p1
contig_2733	transdecoder	exon	488381	488792	.	-	.	ID=BSUD.6063.1.p1.exon3;Parent=BSUD.6063.1.p1
contig_2733	transdecoder	CDS	488381	488771	.	-	0	ID=cds.BSUD.6063.1.p1;Parent=BSUD.6063.1.p1
contig_2733	transdecoder	exon	487573	487712	.	-	.	ID=BSUD.6063.1.p1.exon4;Parent=BSUD.6063.1.p1
contig_2733	transdecoder	CDS	487573	487712	.	-	2	ID=cds.BSUD.6063.1.p1;Parent=BSUD.6063.1.p1
contig_2733	transdecoder	exon	486136	486423	.	-	.	ID=BSUD.6063.1.p1.exon5;Parent=BSUD.6063.1.p1
contig_2733	transdecoder	CDS	486136	486423	.	-	0	ID=cds.BSUD.6063.1.p1;Parent=BSUD.6063.1.p1
contig_2733	transdecoder	exon	485200	485421	.	-	.	ID=BSUD.6063.1.p1.exon6;Parent=BSUD.6063.1.p1
contig_2733	transdecoder	CDS	485200	485421	.	-	0	ID=cds.BSUD.6063.1.p1;Parent=BSUD.6063.1.p1
contig_2733	transdecoder	exon	484043	484231	.	-	.	ID=BSUD.6063.1.p1.exon7;Parent=BSUD.6063.1.p1
contig_2733	transdecoder	CDS	484043	484231	.	-	0	ID=cds.BSUD.6063.1.p1;Parent=BSUD.6063.1.p1
contig_2733	transdecoder	exon	482837	483262	.	-	.	ID=BSUD.6063.1.p1.exon8;Parent=BSUD.6063.1.p1
contig_2733	transdecoder	CDS	482837	483262	.	-	0	ID=cds.BSUD.6063.1.p1;Parent=BSUD.6063.1.p1
contig_2733	transdecoder	exon	480758	481228	.	-	.	ID=BSUD.6063.1.p1.exon9;Parent=BSUD.6063.1.p1
contig_2733	transdecoder	CDS	480758	481228	.	-	0	ID=cds.BSUD.6063.1.p1;Parent=BSUD.6063.1.p1
contig_2733	transdecoder	exon	480251	480377	.	-	.	ID=BSUD.6063.1.p1.exon10;Parent=BSUD.6063.1.p1
contig_2733	transdecoder	CDS	480251	480377	.	-	0	ID=cds.BSUD.6063.1.p1;Parent=BSUD.6063.1.p1
contig_2733	transdecoder	exon	478956	479171	.	-	.	ID=BSUD.6063.1.p1.exon11;Parent=BSUD.6063.1.p1
contig_2733	transdecoder	CDS	478956	479171	.	-	2	ID=cds.BSUD.6063.1.p1;Parent=BSUD.6063.1.p1
contig_2733	transdecoder	exon	478135	478268	.	-	.	ID=BSUD.6063.1.p1.exon12;Parent=BSUD.6063.1.p1
contig_2733	transdecoder	CDS	478135	478268	.	-	2	ID=cds.BSUD.6063.1.p1;Parent=BSUD.6063.1.p1
contig_2733	transdecoder	exon	477562	477696	.	-	.	ID=BSUD.6063.1.p1.exon13;Parent=BSUD.6063.1.p1
contig_2733	transdecoder	CDS	477562	477696	.	-	0	ID=cds.BSUD.6063.1.p1;Parent=BSUD.6063.1.p1
contig_2733	transdecoder	exon	473727	476200	.	-	.	ID=BSUD.6063.1.p1.exon14;Parent=BSUD.6063.1.p1
contig_2733	transdecoder	CDS	475997	476200	.	-	0	ID=cds.BSUD.6063.1.p1;Parent=BSUD.6063.1.p1
contig_2733	transdecoder	three_prime_UTR	473727	475996	.	-	.	ID=BSUD.6063.1.p1.utr3p1;Parent=BSUD.6063.1.p1
contig_2733	transdecoder	mRNA	473731	501744	.	-	.	ID=BSUD.6063.2.p1;Parent=BSUD.6063;Interpro=IPR001660 (Sterile alpha motif domain)---IPR012313 (Zinc finger, FCS-type)---IPR013761 (Sterile alpha motif/pointed domain superfamily)---IPR038603 (FCS-type zinc finger superfamily)
contig_2733	transdecoder	five_prime_UTR	501597	501744	.	-	.	ID=BSUD.6063.2.p1.utr5p1;Parent=BSUD.6063.2.p1
contig_2733	transdecoder	five_prime_UTR	489753	489817	.	-	.	ID=BSUD.6063.2.p1.utr5p2;Parent=BSUD.6063.2.p1
contig_2733	transdecoder	five_prime_UTR	488772	488792	.	-	.	ID=BSUD.6063.2.p1.utr5p3;Parent=BSUD.6063.2.p1
contig_2733	transdecoder	exon	501597	501744	.	-	.	ID=BSUD.6063.2.p1.exon1;Parent=BSUD.6063.2.p1
contig_2733	transdecoder	exon	489753	489817	.	-	.	ID=BSUD.6063.2.p1.exon2;Parent=BSUD.6063.2.p1
contig_2733	transdecoder	exon	488381	488792	.	-	.	ID=BSUD.6063.2.p1.exon3;Parent=BSUD.6063.2.p1
contig_2733	transdecoder	CDS	488381	488771	.	-	0	ID=cds.BSUD.6063.2.p1;Parent=BSUD.6063.2.p1
contig_2733	transdecoder	exon	487573	487712	.	-	.	ID=BSUD.6063.2.p1.exon4;Parent=BSUD.6063.2.p1
contig_2733	transdecoder	CDS	487573	487712	.	-	2	ID=cds.BSUD.6063.2.p1;Parent=BSUD.6063.2.p1
contig_2733	transdecoder	exon	486136	486423	.	-	.	ID=BSUD.6063.2.p1.exon5;Parent=BSUD.6063.2.p1
contig_2733	transdecoder	CDS	486136	486423	.	-	0	ID=cds.BSUD.6063.2.p1;Parent=BSUD.6063.2.p1
contig_2733	transdecoder	exon	485200	485421	.	-	.	ID=BSUD.6063.2.p1.exon6;Parent=BSUD.6063.2.p1
contig_2733	transdecoder	CDS	485200	485421	.	-	0	ID=cds.BSUD.6063.2.p1;Parent=BSUD.6063.2.p1
contig_2733	transdecoder	exon	484043	484228	.	-	.	ID=BSUD.6063.2.p1.exon7;Parent=BSUD.6063.2.p1
contig_2733	transdecoder	CDS	484043	484228	.	-	0	ID=cds.BSUD.6063.2.p1;Parent=BSUD.6063.2.p1
contig_2733	transdecoder	exon	482837	483262	.	-	.	ID=BSUD.6063.2.p1.exon8;Parent=BSUD.6063.2.p1
contig_2733	transdecoder	CDS	482837	483262	.	-	0	ID=cds.BSUD.6063.2.p1;Parent=BSUD.6063.2.p1
contig_2733	transdecoder	exon	480758	481228	.	-	.	ID=BSUD.6063.2.p1.exon9;Parent=BSUD.6063.2.p1
contig_2733	transdecoder	CDS	480758	481228	.	-	0	ID=cds.BSUD.6063.2.p1;Parent=BSUD.6063.2.p1
contig_2733	transdecoder	exon	480251	480377	.	-	.	ID=BSUD.6063.2.p1.exon10;Parent=BSUD.6063.2.p1
contig_2733	transdecoder	CDS	480251	480377	.	-	0	ID=cds.BSUD.6063.2.p1;Parent=BSUD.6063.2.p1
contig_2733	transdecoder	exon	478956	479171	.	-	.	ID=BSUD.6063.2.p1.exon11;Parent=BSUD.6063.2.p1
contig_2733	transdecoder	CDS	478956	479171	.	-	2	ID=cds.BSUD.6063.2.p1;Parent=BSUD.6063.2.p1
contig_2733	transdecoder	exon	478135	478268	.	-	.	ID=BSUD.6063.2.p1.exon12;Parent=BSUD.6063.2.p1
contig_2733	transdecoder	CDS	478135	478268	.	-	2	ID=cds.BSUD.6063.2.p1;Parent=BSUD.6063.2.p1
contig_2733	transdecoder	exon	477562	477696	.	-	.	ID=BSUD.6063.2.p1.exon13;Parent=BSUD.6063.2.p1
contig_2733	transdecoder	CDS	477562	477696	.	-	0	ID=cds.BSUD.6063.2.p1;Parent=BSUD.6063.2.p1
contig_2733	transdecoder	exon	473731	476200	.	-	.	ID=BSUD.6063.2.p1.exon14;Parent=BSUD.6063.2.p1
contig_2733	transdecoder	CDS	475997	476200	.	-	0	ID=cds.BSUD.6063.2.p1;Parent=BSUD.6063.2.p1
contig_2733	transdecoder	three_prime_UTR	473731	475996	.	-	.	ID=BSUD.6063.2.p1.utr3p1;Parent=BSUD.6063.2.p1
contig_2733	StringTie	gene	509686	518081	1000	.	.	ID=BSUD.6064
contig_2733	StringTie	transcript	509686	518081	1000	.	.	ID=BSUD.6064.1;Parent=BSUD.6064
contig_2733	StringTie	exon	509686	518081	1000	.	.	ID=BSUD.6064.1.exon1;Parent=BSUD.6064.1
contig_2733	tRNAscan-SE	pseudogene_tRNA	545394	545462	21.0	-	.	ID=contig_2733.trna15;Name=contig_2733.tRNA15-ArgTCT;isotype=Arg;anticodon=TCT;gene_biotype=pseudogene
contig_2733	tRNAscan-SE	exon	545394	545462	.	-	.	ID=contig_2733.trna15.exon1;Parent=contig_2733.trna15
contig_2733	transdecoder	gene	585411	596524	.	-	.	ID=BSUD.6065;Interpro=IPR029274 (Protein of unknown function DUF4615)
contig_2733	transdecoder	mRNA	585411	591147	.	-	.	ID=BSUD.6065.1.p1;Parent=BSUD.6065;Interpro=IPR029274 (Protein of unknown function DUF4615)
contig_2733	transdecoder	five_prime_UTR	590722	591147	.	-	.	ID=BSUD.6065.1.p1.utr5p1;Parent=BSUD.6065.1.p1
contig_2733	transdecoder	five_prime_UTR	590131	590172	.	-	.	ID=BSUD.6065.1.p1.utr5p2;Parent=BSUD.6065.1.p1
contig_2733	transdecoder	exon	590722	591147	.	-	.	ID=BSUD.6065.1.p1.exon1;Parent=BSUD.6065.1.p1
contig_2733	transdecoder	exon	590110	590172	.	-	.	ID=BSUD.6065.1.p1.exon2;Parent=BSUD.6065.1.p1
contig_2733	transdecoder	CDS	590110	590130	.	-	0	ID=cds.BSUD.6065.1.p1;Parent=BSUD.6065.1.p1
contig_2733	transdecoder	exon	589640	589724	.	-	.	ID=BSUD.6065.1.p1.exon3;Parent=BSUD.6065.1.p1
contig_2733	transdecoder	CDS	589640	589724	.	-	0	ID=cds.BSUD.6065.1.p1;Parent=BSUD.6065.1.p1
contig_2733	transdecoder	exon	588360	588494	.	-	.	ID=BSUD.6065.1.p1.exon4;Parent=BSUD.6065.1.p1
contig_2733	transdecoder	CDS	588360	588494	.	-	2	ID=cds.BSUD.6065.1.p1;Parent=BSUD.6065.1.p1
contig_2733	transdecoder	exon	585411	587969	.	-	.	ID=BSUD.6065.1.p1.exon5;Parent=BSUD.6065.1.p1
contig_2733	transdecoder	CDS	587539	587969	.	-	2	ID=cds.BSUD.6065.1.p1;Parent=BSUD.6065.1.p1
contig_2733	transdecoder	three_prime_UTR	585411	587538	.	-	.	ID=BSUD.6065.1.p1.utr3p1;Parent=BSUD.6065.1.p1
contig_2733	transdecoder	mRNA	585826	596507	.	-	.	ID=BSUD.6065.2.p1;Parent=BSUD.6065;Interpro=IPR029274 (Protein of unknown function DUF4615)
contig_2733	transdecoder	five_prime_UTR	596402	596507	.	-	.	ID=BSUD.6065.2.p1.utr5p1;Parent=BSUD.6065.2.p1
contig_2733	transdecoder	five_prime_UTR	590131	590172	.	-	.	ID=BSUD.6065.2.p1.utr5p2;Parent=BSUD.6065.2.p1
contig_2733	transdecoder	exon	596402	596507	.	-	.	ID=BSUD.6065.2.p1.exon1;Parent=BSUD.6065.2.p1
contig_2733	transdecoder	exon	590110	590172	.	-	.	ID=BSUD.6065.2.p1.exon2;Parent=BSUD.6065.2.p1
contig_2733	transdecoder	CDS	590110	590130	.	-	0	ID=cds.BSUD.6065.2.p1;Parent=BSUD.6065.2.p1
contig_2733	transdecoder	exon	589640	589724	.	-	.	ID=BSUD.6065.2.p1.exon3;Parent=BSUD.6065.2.p1
contig_2733	transdecoder	CDS	589640	589724	.	-	0	ID=cds.BSUD.6065.2.p1;Parent=BSUD.6065.2.p1
contig_2733	transdecoder	exon	588360	588494	.	-	.	ID=BSUD.6065.2.p1.exon4;Parent=BSUD.6065.2.p1
contig_2733	transdecoder	CDS	588360	588494	.	-	2	ID=cds.BSUD.6065.2.p1;Parent=BSUD.6065.2.p1
contig_2733	transdecoder	exon	585826	587969	.	-	.	ID=BSUD.6065.2.p1.exon5;Parent=BSUD.6065.2.p1
contig_2733	transdecoder	CDS	587539	587969	.	-	2	ID=cds.BSUD.6065.2.p1;Parent=BSUD.6065.2.p1
contig_2733	transdecoder	three_prime_UTR	585826	587538	.	-	.	ID=BSUD.6065.2.p1.utr3p1;Parent=BSUD.6065.2.p1
contig_2733	transdecoder	mRNA	587329	596524	.	-	.	ID=BSUD.6065.3.p1;Parent=BSUD.6065;Interpro=IPR029274 (Protein of unknown function DUF4615)
contig_2733	transdecoder	five_prime_UTR	596244	596524	.	-	.	ID=BSUD.6065.3.p1.utr5p1;Parent=BSUD.6065.3.p1
contig_2733	transdecoder	five_prime_UTR	590131	590172	.	-	.	ID=BSUD.6065.3.p1.utr5p2;Parent=BSUD.6065.3.p1
contig_2733	transdecoder	exon	596244	596524	.	-	.	ID=BSUD.6065.3.p1.exon1;Parent=BSUD.6065.3.p1
contig_2733	transdecoder	exon	590110	590172	.	-	.	ID=BSUD.6065.3.p1.exon2;Parent=BSUD.6065.3.p1
contig_2733	transdecoder	CDS	590110	590130	.	-	0	ID=cds.BSUD.6065.3.p1;Parent=BSUD.6065.3.p1
contig_2733	transdecoder	exon	589640	589724	.	-	.	ID=BSUD.6065.3.p1.exon3;Parent=BSUD.6065.3.p1
contig_2733	transdecoder	CDS	589640	589724	.	-	0	ID=cds.BSUD.6065.3.p1;Parent=BSUD.6065.3.p1
contig_2733	transdecoder	exon	588360	588494	.	-	.	ID=BSUD.6065.3.p1.exon4;Parent=BSUD.6065.3.p1
contig_2733	transdecoder	CDS	588360	588494	.	-	2	ID=cds.BSUD.6065.3.p1;Parent=BSUD.6065.3.p1
contig_2733	transdecoder	exon	587329	587969	.	-	.	ID=BSUD.6065.3.p1.exon5;Parent=BSUD.6065.3.p1
contig_2733	transdecoder	CDS	587539	587969	.	-	2	ID=cds.BSUD.6065.3.p1;Parent=BSUD.6065.3.p1
contig_2733	transdecoder	three_prime_UTR	587329	587538	.	-	.	ID=BSUD.6065.3.p1.utr3p1;Parent=BSUD.6065.3.p1
contig_2733	transdecoder	mRNA	587330	596504	.	-	.	ID=BSUD.6065.4.p1;Parent=BSUD.6065;Interpro=IPR029274 (Protein of unknown function DUF4615)
contig_2733	transdecoder	five_prime_UTR	596041	596504	.	-	.	ID=BSUD.6065.4.p1.utr5p1;Parent=BSUD.6065.4.p1
contig_2733	transdecoder	five_prime_UTR	590131	590172	.	-	.	ID=BSUD.6065.4.p1.utr5p2;Parent=BSUD.6065.4.p1
contig_2733	transdecoder	exon	596041	596504	.	-	.	ID=BSUD.6065.4.p1.exon1;Parent=BSUD.6065.4.p1
contig_2733	transdecoder	exon	590110	590172	.	-	.	ID=BSUD.6065.4.p1.exon2;Parent=BSUD.6065.4.p1
contig_2733	transdecoder	CDS	590110	590130	.	-	0	ID=cds.BSUD.6065.4.p1;Parent=BSUD.6065.4.p1
contig_2733	transdecoder	exon	589640	589724	.	-	.	ID=BSUD.6065.4.p1.exon3;Parent=BSUD.6065.4.p1
contig_2733	transdecoder	CDS	589640	589724	.	-	0	ID=cds.BSUD.6065.4.p1;Parent=BSUD.6065.4.p1
contig_2733	transdecoder	exon	588360	588494	.	-	.	ID=BSUD.6065.4.p1.exon4;Parent=BSUD.6065.4.p1
contig_2733	transdecoder	CDS	588360	588494	.	-	2	ID=cds.BSUD.6065.4.p1;Parent=BSUD.6065.4.p1
contig_2733	transdecoder	exon	587330	587969	.	-	.	ID=BSUD.6065.4.p1.exon5;Parent=BSUD.6065.4.p1
contig_2733	transdecoder	CDS	587539	587969	.	-	2	ID=cds.BSUD.6065.4.p1;Parent=BSUD.6065.4.p1
contig_2733	transdecoder	three_prime_UTR	587330	587538	.	-	.	ID=BSUD.6065.4.p1.utr3p1;Parent=BSUD.6065.4.p1
contig_2733	transdecoder	gene	596563	613454	.	+	.	ID=BSUD.6066;Interpro=IPR001680 (WD40 repeat)---IPR006692 (Coatomer, WD associated region)---IPR015943 (WD40/YVTN repeat-like-containing domain superfamily)---IPR016453 (Coatomer beta' subunit (COPB2))---IPR020472 (G-protein beta WD-40 repeat)---IPR036322 (WD40-repeat-containing domain superfamily)
contig_2733	transdecoder	mRNA	596563	613454	.	+	.	ID=BSUD.6066.1.p1;Parent=BSUD.6066;Interpro=IPR001680 (WD40 repeat)---IPR006692 (Coatomer, WD associated region)---IPR015943 (WD40/YVTN repeat-like-containing domain superfamily)---IPR016453 (Coatomer beta' subunit (COPB2))---IPR020472 (G-protein beta WD-40 repeat)---IPR036322 (WD40-repeat-containing domain superfamily)
contig_2733	transdecoder	five_prime_UTR	596563	596647	.	+	.	ID=BSUD.6066.1.p1.utr5p1;Parent=BSUD.6066.1.p1
contig_2733	transdecoder	five_prime_UTR	596832	597038	.	+	.	ID=BSUD.6066.1.p1.utr5p2;Parent=BSUD.6066.1.p1
contig_2733	transdecoder	exon	596563	596647	.	+	.	ID=BSUD.6066.1.p1.exon1;Parent=BSUD.6066.1.p1
contig_2733	transdecoder	exon	596832	597041	.	+	.	ID=BSUD.6066.1.p1.exon2;Parent=BSUD.6066.1.p1
contig_2733	transdecoder	CDS	597039	597041	.	+	0	ID=cds.BSUD.6066.1.p1;Parent=BSUD.6066.1.p1
contig_2733	transdecoder	exon	598075	598212	.	+	.	ID=BSUD.6066.1.p1.exon3;Parent=BSUD.6066.1.p1
contig_2733	transdecoder	CDS	598075	598212	.	+	0	ID=cds.BSUD.6066.1.p1;Parent=BSUD.6066.1.p1
contig_2733	transdecoder	exon	598569	598655	.	+	.	ID=BSUD.6066.1.p1.exon4;Parent=BSUD.6066.1.p1
contig_2733	transdecoder	CDS	598569	598655	.	+	0	ID=cds.BSUD.6066.1.p1;Parent=BSUD.6066.1.p1
contig_2733	transdecoder	exon	599682	599808	.	+	.	ID=BSUD.6066.1.p1.exon5;Parent=BSUD.6066.1.p1
contig_2733	transdecoder	CDS	599682	599808	.	+	0	ID=cds.BSUD.6066.1.p1;Parent=BSUD.6066.1.p1
contig_2733	transdecoder	exon	600222	600370	.	+	.	ID=BSUD.6066.1.p1.exon6;Parent=BSUD.6066.1.p1
contig_2733	transdecoder	CDS	600222	600370	.	+	2	ID=cds.BSUD.6066.1.p1;Parent=BSUD.6066.1.p1
contig_2733	transdecoder	exon	600479	600625	.	+	.	ID=BSUD.6066.1.p1.exon7;Parent=BSUD.6066.1.p1
contig_2733	transdecoder	CDS	600479	600625	.	+	0	ID=cds.BSUD.6066.1.p1;Parent=BSUD.6066.1.p1
contig_2733	transdecoder	exon	600740	600839	.	+	.	ID=BSUD.6066.1.p1.exon8;Parent=BSUD.6066.1.p1
contig_2733	transdecoder	CDS	600740	600839	.	+	0	ID=cds.BSUD.6066.1.p1;Parent=BSUD.6066.1.p1
contig_2733	transdecoder	exon	601749	601891	.	+	.	ID=BSUD.6066.1.p1.exon9;Parent=BSUD.6066.1.p1
contig_2733	transdecoder	CDS	601749	601891	.	+	2	ID=cds.BSUD.6066.1.p1;Parent=BSUD.6066.1.p1
contig_2733	transdecoder	exon	602669	602868	.	+	.	ID=BSUD.6066.1.p1.exon10;Parent=BSUD.6066.1.p1
contig_2733	transdecoder	CDS	602669	602868	.	+	0	ID=cds.BSUD.6066.1.p1;Parent=BSUD.6066.1.p1
contig_2733	transdecoder	exon	603343	603542	.	+	.	ID=BSUD.6066.1.p1.exon11;Parent=BSUD.6066.1.p1
contig_2733	transdecoder	CDS	603343	603542	.	+	1	ID=cds.BSUD.6066.1.p1;Parent=BSUD.6066.1.p1
contig_2733	transdecoder	exon	603900	604006	.	+	.	ID=BSUD.6066.1.p1.exon12;Parent=BSUD.6066.1.p1
contig_2733	transdecoder	CDS	603900	604006	.	+	2	ID=cds.BSUD.6066.1.p1;Parent=BSUD.6066.1.p1
contig_2733	transdecoder	exon	604348	604491	.	+	.	ID=BSUD.6066.1.p1.exon13;Parent=BSUD.6066.1.p1
contig_2733	transdecoder	CDS	604348	604491	.	+	0	ID=cds.BSUD.6066.1.p1;Parent=BSUD.6066.1.p1
contig_2733	transdecoder	exon	604969	605099	.	+	.	ID=BSUD.6066.1.p1.exon14;Parent=BSUD.6066.1.p1
contig_2733	transdecoder	CDS	604969	605099	.	+	0	ID=cds.BSUD.6066.1.p1;Parent=BSUD.6066.1.p1
contig_2733	transdecoder	exon	605531	605738	.	+	.	ID=BSUD.6066.1.p1.exon15;Parent=BSUD.6066.1.p1
contig_2733	transdecoder	CDS	605531	605738	.	+	1	ID=cds.BSUD.6066.1.p1;Parent=BSUD.6066.1.p1
contig_2733	transdecoder	exon	606034	606225	.	+	.	ID=BSUD.6066.1.p1.exon16;Parent=BSUD.6066.1.p1
contig_2733	transdecoder	CDS	606034	606225	.	+	0	ID=cds.BSUD.6066.1.p1;Parent=BSUD.6066.1.p1
contig_2733	transdecoder	exon	606890	607023	.	+	.	ID=BSUD.6066.1.p1.exon17;Parent=BSUD.6066.1.p1
contig_2733	transdecoder	CDS	606890	607023	.	+	0	ID=cds.BSUD.6066.1.p1;Parent=BSUD.6066.1.p1
contig_2733	transdecoder	exon	607200	607292	.	+	.	ID=BSUD.6066.1.p1.exon18;Parent=BSUD.6066.1.p1
contig_2733	transdecoder	CDS	607200	607292	.	+	1	ID=cds.BSUD.6066.1.p1;Parent=BSUD.6066.1.p1
contig_2733	transdecoder	exon	608553	608733	.	+	.	ID=BSUD.6066.1.p1.exon19;Parent=BSUD.6066.1.p1
contig_2733	transdecoder	CDS	608553	608733	.	+	1	ID=cds.BSUD.6066.1.p1;Parent=BSUD.6066.1.p1
contig_2733	transdecoder	exon	609626	609763	.	+	.	ID=BSUD.6066.1.p1.exon20;Parent=BSUD.6066.1.p1
contig_2733	transdecoder	CDS	609626	609763	.	+	0	ID=cds.BSUD.6066.1.p1;Parent=BSUD.6066.1.p1
contig_2733	transdecoder	exon	610855	611088	.	+	.	ID=BSUD.6066.1.p1.exon21;Parent=BSUD.6066.1.p1
contig_2733	transdecoder	CDS	610855	611088	.	+	0	ID=cds.BSUD.6066.1.p1;Parent=BSUD.6066.1.p1
contig_2733	transdecoder	exon	612469	613454	.	+	.	ID=BSUD.6066.1.p1.exon22;Parent=BSUD.6066.1.p1
contig_2733	transdecoder	CDS	612469	612507	.	+	0	ID=cds.BSUD.6066.1.p1;Parent=BSUD.6066.1.p1
contig_2733	transdecoder	three_prime_UTR	612508	613454	.	+	.	ID=BSUD.6066.1.p1.utr3p1;Parent=BSUD.6066.1.p1
contig_2733	StringTie	gene	614408	619206	1000	-	.	ID=BSUD.6067
contig_2733	StringTie	transcript	614408	619206	1000	-	.	ID=BSUD.6067.1;Parent=BSUD.6067
contig_2733	StringTie	exon	614408	619206	1000	-	.	ID=BSUD.6067.1.exon1;Parent=BSUD.6067.1
contig_2733	transdecoder	gene	619595	699280	.	-	.	ID=BSUD.6068;Interpro=IPR001406 (Pseudouridine synthase I, TruA)---IPR020094 (Pseudouridine synthase TruA/RsuA/RluB/E/F, N-terminal)---IPR020095 (Pseudouridine synthase I, TruA, C-terminal)---IPR020097 (Pseudouridine synthase I, TruA, alpha/beta domain)---IPR020103 (Pseudouridine synthase, catalytic domain superfamily)---IPR041707 (Pseudouridine synthase Pus3-like)
contig_2733	transdecoder	mRNA	619595	642409	.	-	.	ID=BSUD.6068.1.p1;Parent=BSUD.6068;Interpro=IPR001406 (Pseudouridine synthase I, TruA)---IPR020094 (Pseudouridine synthase TruA/RsuA/RluB/E/F, N-terminal)---IPR020095 (Pseudouridine synthase I, TruA, C-terminal)---IPR020097 (Pseudouridine synthase I, TruA, alpha/beta domain)---IPR020103 (Pseudouridine synthase, catalytic domain superfamily)---IPR041707 (Pseudouridine synthase Pus3-like)
contig_2733	transdecoder	five_prime_UTR	642380	642409	.	-	.	ID=BSUD.6068.1.p1.utr5p1;Parent=BSUD.6068.1.p1
contig_2733	transdecoder	exon	642299	642409	.	-	.	ID=BSUD.6068.1.p1.exon1;Parent=BSUD.6068.1.p1
contig_2733	transdecoder	CDS	642299	642379	.	-	0	ID=cds.BSUD.6068.1.p1;Parent=BSUD.6068.1.p1
contig_2733	transdecoder	exon	629048	629178	.	-	.	ID=BSUD.6068.1.p1.exon2;Parent=BSUD.6068.1.p1
contig_2733	transdecoder	CDS	629048	629178	.	-	0	ID=cds.BSUD.6068.1.p1;Parent=BSUD.6068.1.p1
contig_2733	transdecoder	exon	628528	628668	.	-	.	ID=BSUD.6068.1.p1.exon3;Parent=BSUD.6068.1.p1
contig_2733	transdecoder	CDS	628528	628668	.	-	1	ID=cds.BSUD.6068.1.p1;Parent=BSUD.6068.1.p1
contig_2733	transdecoder	exon	628270	628330	.	-	.	ID=BSUD.6068.1.p1.exon4;Parent=BSUD.6068.1.p1
contig_2733	transdecoder	CDS	628270	628330	.	-	1	ID=cds.BSUD.6068.1.p1;Parent=BSUD.6068.1.p1
contig_2733	transdecoder	exon	627711	627795	.	-	.	ID=BSUD.6068.1.p1.exon5;Parent=BSUD.6068.1.p1
contig_2733	transdecoder	CDS	627711	627795	.	-	0	ID=cds.BSUD.6068.1.p1;Parent=BSUD.6068.1.p1
contig_2733	transdecoder	exon	626785	626890	.	-	.	ID=BSUD.6068.1.p1.exon6;Parent=BSUD.6068.1.p1
contig_2733	transdecoder	CDS	626785	626890	.	-	2	ID=cds.BSUD.6068.1.p1;Parent=BSUD.6068.1.p1
contig_2733	transdecoder	exon	626600	626660	.	-	.	ID=BSUD.6068.1.p1.exon7;Parent=BSUD.6068.1.p1
contig_2733	transdecoder	CDS	626600	626660	.	-	1	ID=cds.BSUD.6068.1.p1;Parent=BSUD.6068.1.p1
contig_2733	transdecoder	exon	625338	625471	.	-	.	ID=BSUD.6068.1.p1.exon8;Parent=BSUD.6068.1.p1
contig_2733	transdecoder	CDS	625338	625471	.	-	0	ID=cds.BSUD.6068.1.p1;Parent=BSUD.6068.1.p1
contig_2733	transdecoder	exon	624895	625012	.	-	.	ID=BSUD.6068.1.p1.exon9;Parent=BSUD.6068.1.p1
contig_2733	transdecoder	CDS	624895	625012	.	-	1	ID=cds.BSUD.6068.1.p1;Parent=BSUD.6068.1.p1
contig_2733	transdecoder	exon	624301	624364	.	-	.	ID=BSUD.6068.1.p1.exon10;Parent=BSUD.6068.1.p1
contig_2733	transdecoder	CDS	624301	624364	.	-	0	ID=cds.BSUD.6068.1.p1;Parent=BSUD.6068.1.p1
contig_2733	transdecoder	exon	624004	624066	.	-	.	ID=BSUD.6068.1.p1.exon11;Parent=BSUD.6068.1.p1
contig_2733	transdecoder	CDS	624004	624066	.	-	2	ID=cds.BSUD.6068.1.p1;Parent=BSUD.6068.1.p1
contig_2733	transdecoder	exon	623829	623886	.	-	.	ID=BSUD.6068.1.p1.exon12;Parent=BSUD.6068.1.p1
contig_2733	transdecoder	CDS	623829	623886	.	-	2	ID=cds.BSUD.6068.1.p1;Parent=BSUD.6068.1.p1
contig_2733	transdecoder	exon	622799	622854	.	-	.	ID=BSUD.6068.1.p1.exon13;Parent=BSUD.6068.1.p1
contig_2733	transdecoder	CDS	622799	622854	.	-	1	ID=cds.BSUD.6068.1.p1;Parent=BSUD.6068.1.p1
contig_2733	transdecoder	exon	622547	622663	.	-	.	ID=BSUD.6068.1.p1.exon14;Parent=BSUD.6068.1.p1
contig_2733	transdecoder	CDS	622547	622663	.	-	2	ID=cds.BSUD.6068.1.p1;Parent=BSUD.6068.1.p1
contig_2733	transdecoder	exon	619595	619792	.	-	.	ID=BSUD.6068.1.p1.exon15;Parent=BSUD.6068.1.p1
contig_2733	transdecoder	CDS	619701	619792	.	-	2	ID=cds.BSUD.6068.1.p1;Parent=BSUD.6068.1.p1
contig_2733	transdecoder	three_prime_UTR	619595	619700	.	-	.	ID=BSUD.6068.1.p1.utr3p1;Parent=BSUD.6068.1.p1
contig_2733	transdecoder	mRNA	619595	642434	.	-	.	ID=BSUD.6068.2.p1;Parent=BSUD.6068;Interpro=IPR001406 (Pseudouridine synthase I, TruA)---IPR020094 (Pseudouridine synthase TruA/RsuA/RluB/E/F, N-terminal)---IPR020095 (Pseudouridine synthase I, TruA, C-terminal)---IPR020097 (Pseudouridine synthase I, TruA, alpha/beta domain)---IPR020103 (Pseudouridine synthase, catalytic domain superfamily)---IPR041707 (Pseudouridine synthase Pus3-like)
contig_2733	transdecoder	five_prime_UTR	642299	642434	.	-	.	ID=BSUD.6068.2.p1.utr5p1;Parent=BSUD.6068.2.p1
contig_2733	transdecoder	five_prime_UTR	635175	635405	.	-	.	ID=BSUD.6068.2.p1.utr5p2;Parent=BSUD.6068.2.p1
contig_2733	transdecoder	exon	642299	642434	.	-	.	ID=BSUD.6068.2.p1.exon1;Parent=BSUD.6068.2.p1
contig_2733	transdecoder	exon	634748	635405	.	-	.	ID=BSUD.6068.2.p1.exon2;Parent=BSUD.6068.2.p1
contig_2733	transdecoder	CDS	634748	635174	.	-	0	ID=cds.BSUD.6068.2.p1;Parent=BSUD.6068.2.p1
contig_2733	transdecoder	exon	633382	634508	.	-	.	ID=BSUD.6068.2.p1.exon3;Parent=BSUD.6068.2.p1
contig_2733	transdecoder	CDS	633382	634508	.	-	2	ID=cds.BSUD.6068.2.p1;Parent=BSUD.6068.2.p1
contig_2733	transdecoder	exon	629048	629178	.	-	.	ID=BSUD.6068.2.p1.exon4;Parent=BSUD.6068.2.p1
contig_2733	transdecoder	CDS	629048	629178	.	-	0	ID=cds.BSUD.6068.2.p1;Parent=BSUD.6068.2.p1
contig_2733	transdecoder	exon	628528	628668	.	-	.	ID=BSUD.6068.2.p1.exon5;Parent=BSUD.6068.2.p1
contig_2733	transdecoder	CDS	628528	628668	.	-	1	ID=cds.BSUD.6068.2.p1;Parent=BSUD.6068.2.p1
contig_2733	transdecoder	exon	628270	628330	.	-	.	ID=BSUD.6068.2.p1.exon6;Parent=BSUD.6068.2.p1
contig_2733	transdecoder	CDS	628270	628330	.	-	1	ID=cds.BSUD.6068.2.p1;Parent=BSUD.6068.2.p1
contig_2733	transdecoder	exon	627711	627795	.	-	.	ID=BSUD.6068.2.p1.exon7;Parent=BSUD.6068.2.p1
contig_2733	transdecoder	CDS	627711	627795	.	-	0	ID=cds.BSUD.6068.2.p1;Parent=BSUD.6068.2.p1
contig_2733	transdecoder	exon	626785	626890	.	-	.	ID=BSUD.6068.2.p1.exon8;Parent=BSUD.6068.2.p1
contig_2733	transdecoder	CDS	626785	626890	.	-	2	ID=cds.BSUD.6068.2.p1;Parent=BSUD.6068.2.p1
contig_2733	transdecoder	exon	626600	626660	.	-	.	ID=BSUD.6068.2.p1.exon9;Parent=BSUD.6068.2.p1
contig_2733	transdecoder	CDS	626600	626660	.	-	1	ID=cds.BSUD.6068.2.p1;Parent=BSUD.6068.2.p1
contig_2733	transdecoder	exon	625338	625471	.	-	.	ID=BSUD.6068.2.p1.exon10;Parent=BSUD.6068.2.p1
contig_2733	transdecoder	CDS	625338	625471	.	-	0	ID=cds.BSUD.6068.2.p1;Parent=BSUD.6068.2.p1
contig_2733	transdecoder	exon	624895	625012	.	-	.	ID=BSUD.6068.2.p1.exon11;Parent=BSUD.6068.2.p1
contig_2733	transdecoder	CDS	624895	625012	.	-	1	ID=cds.BSUD.6068.2.p1;Parent=BSUD.6068.2.p1
contig_2733	transdecoder	exon	624301	624364	.	-	.	ID=BSUD.6068.2.p1.exon12;Parent=BSUD.6068.2.p1
contig_2733	transdecoder	CDS	624301	624364	.	-	0	ID=cds.BSUD.6068.2.p1;Parent=BSUD.6068.2.p1
contig_2733	transdecoder	exon	624004	624066	.	-	.	ID=BSUD.6068.2.p1.exon13;Parent=BSUD.6068.2.p1
contig_2733	transdecoder	CDS	624004	624066	.	-	2	ID=cds.BSUD.6068.2.p1;Parent=BSUD.6068.2.p1
contig_2733	transdecoder	exon	623829	623886	.	-	.	ID=BSUD.6068.2.p1.exon14;Parent=BSUD.6068.2.p1
contig_2733	transdecoder	CDS	623829	623886	.	-	2	ID=cds.BSUD.6068.2.p1;Parent=BSUD.6068.2.p1
contig_2733	transdecoder	exon	622799	622854	.	-	.	ID=BSUD.6068.2.p1.exon15;Parent=BSUD.6068.2.p1
contig_2733	transdecoder	CDS	622799	622854	.	-	1	ID=cds.BSUD.6068.2.p1;Parent=BSUD.6068.2.p1
contig_2733	transdecoder	exon	622547	622663	.	-	.	ID=BSUD.6068.2.p1.exon16;Parent=BSUD.6068.2.p1
contig_2733	transdecoder	CDS	622547	622663	.	-	2	ID=cds.BSUD.6068.2.p1;Parent=BSUD.6068.2.p1
contig_2733	transdecoder	exon	619595	619792	.	-	.	ID=BSUD.6068.2.p1.exon17;Parent=BSUD.6068.2.p1
contig_2733	transdecoder	CDS	619701	619792	.	-	2	ID=cds.BSUD.6068.2.p1;Parent=BSUD.6068.2.p1
contig_2733	transdecoder	three_prime_UTR	619595	619700	.	-	.	ID=BSUD.6068.2.p1.utr3p1;Parent=BSUD.6068.2.p1
contig_2733	transdecoder	mRNA	619595	699280	.	-	.	ID=BSUD.6068.3.p1;Parent=BSUD.6068;Interpro=IPR001406 (Pseudouridine synthase I, TruA)---IPR020094 (Pseudouridine synthase TruA/RsuA/RluB/E/F, N-terminal)---IPR020095 (Pseudouridine synthase I, TruA, C-terminal)---IPR020097 (Pseudouridine synthase I, TruA, alpha/beta domain)---IPR020103 (Pseudouridine synthase, catalytic domain superfamily)---IPR041707 (Pseudouridine synthase Pus3-like)
contig_2733	transdecoder	five_prime_UTR	699167	699280	.	-	.	ID=BSUD.6068.3.p1.utr5p1;Parent=BSUD.6068.3.p1
contig_2733	transdecoder	five_prime_UTR	656947	657054	.	-	.	ID=BSUD.6068.3.p1.utr5p2;Parent=BSUD.6068.3.p1
contig_2733	transdecoder	five_prime_UTR	635175	635216	.	-	.	ID=BSUD.6068.3.p1.utr5p3;Parent=BSUD.6068.3.p1
contig_2733	transdecoder	exon	699167	699280	.	-	.	ID=BSUD.6068.3.p1.exon1;Parent=BSUD.6068.3.p1
contig_2733	transdecoder	exon	656947	657054	.	-	.	ID=BSUD.6068.3.p1.exon2;Parent=BSUD.6068.3.p1
contig_2733	transdecoder	exon	634748	635216	.	-	.	ID=BSUD.6068.3.p1.exon3;Parent=BSUD.6068.3.p1
contig_2733	transdecoder	CDS	634748	635174	.	-	0	ID=cds.BSUD.6068.3.p1;Parent=BSUD.6068.3.p1
contig_2733	transdecoder	exon	633382	634508	.	-	.	ID=BSUD.6068.3.p1.exon4;Parent=BSUD.6068.3.p1
contig_2733	transdecoder	CDS	633382	634508	.	-	2	ID=cds.BSUD.6068.3.p1;Parent=BSUD.6068.3.p1
contig_2733	transdecoder	exon	629048	629178	.	-	.	ID=BSUD.6068.3.p1.exon5;Parent=BSUD.6068.3.p1
contig_2733	transdecoder	CDS	629048	629178	.	-	0	ID=cds.BSUD.6068.3.p1;Parent=BSUD.6068.3.p1
contig_2733	transdecoder	exon	628528	628668	.	-	.	ID=BSUD.6068.3.p1.exon6;Parent=BSUD.6068.3.p1
contig_2733	transdecoder	CDS	628528	628668	.	-	1	ID=cds.BSUD.6068.3.p1;Parent=BSUD.6068.3.p1
contig_2733	transdecoder	exon	628270	628330	.	-	.	ID=BSUD.6068.3.p1.exon7;Parent=BSUD.6068.3.p1
contig_2733	transdecoder	CDS	628270	628330	.	-	1	ID=cds.BSUD.6068.3.p1;Parent=BSUD.6068.3.p1
contig_2733	transdecoder	exon	627711	627795	.	-	.	ID=BSUD.6068.3.p1.exon8;Parent=BSUD.6068.3.p1
contig_2733	transdecoder	CDS	627711	627795	.	-	0	ID=cds.BSUD.6068.3.p1;Parent=BSUD.6068.3.p1
contig_2733	transdecoder	exon	626785	626890	.	-	.	ID=BSUD.6068.3.p1.exon9;Parent=BSUD.6068.3.p1
contig_2733	transdecoder	CDS	626785	626890	.	-	2	ID=cds.BSUD.6068.3.p1;Parent=BSUD.6068.3.p1
contig_2733	transdecoder	exon	626600	626660	.	-	.	ID=BSUD.6068.3.p1.exon10;Parent=BSUD.6068.3.p1
contig_2733	transdecoder	CDS	626600	626660	.	-	1	ID=cds.BSUD.6068.3.p1;Parent=BSUD.6068.3.p1
contig_2733	transdecoder	exon	625338	625471	.	-	.	ID=BSUD.6068.3.p1.exon11;Parent=BSUD.6068.3.p1
contig_2733	transdecoder	CDS	625338	625471	.	-	0	ID=cds.BSUD.6068.3.p1;Parent=BSUD.6068.3.p1
contig_2733	transdecoder	exon	624895	625012	.	-	.	ID=BSUD.6068.3.p1.exon12;Parent=BSUD.6068.3.p1
contig_2733	transdecoder	CDS	624895	625012	.	-	1	ID=cds.BSUD.6068.3.p1;Parent=BSUD.6068.3.p1
contig_2733	transdecoder	exon	624301	624364	.	-	.	ID=BSUD.6068.3.p1.exon13;Parent=BSUD.6068.3.p1
contig_2733	transdecoder	CDS	624301	624364	.	-	0	ID=cds.BSUD.6068.3.p1;Parent=BSUD.6068.3.p1
contig_2733	transdecoder	exon	624004	624066	.	-	.	ID=BSUD.6068.3.p1.exon14;Parent=BSUD.6068.3.p1
contig_2733	transdecoder	CDS	624004	624066	.	-	2	ID=cds.BSUD.6068.3.p1;Parent=BSUD.6068.3.p1
contig_2733	transdecoder	exon	623829	623886	.	-	.	ID=BSUD.6068.3.p1.exon15;Parent=BSUD.6068.3.p1
contig_2733	transdecoder	CDS	623829	623886	.	-	2	ID=cds.BSUD.6068.3.p1;Parent=BSUD.6068.3.p1
contig_2733	transdecoder	exon	622799	622854	.	-	.	ID=BSUD.6068.3.p1.exon16;Parent=BSUD.6068.3.p1
contig_2733	transdecoder	CDS	622799	622854	.	-	1	ID=cds.BSUD.6068.3.p1;Parent=BSUD.6068.3.p1
contig_2733	transdecoder	exon	622547	622663	.	-	.	ID=BSUD.6068.3.p1.exon17;Parent=BSUD.6068.3.p1
contig_2733	transdecoder	CDS	622547	622663	.	-	2	ID=cds.BSUD.6068.3.p1;Parent=BSUD.6068.3.p1
contig_2733	transdecoder	exon	619595	619792	.	-	.	ID=BSUD.6068.3.p1.exon18;Parent=BSUD.6068.3.p1
contig_2733	transdecoder	CDS	619701	619792	.	-	2	ID=cds.BSUD.6068.3.p1;Parent=BSUD.6068.3.p1
contig_2733	transdecoder	three_prime_UTR	619595	619700	.	-	.	ID=BSUD.6068.3.p1.utr3p1;Parent=BSUD.6068.3.p1
contig_2733	transdecoder	mRNA	619595	636055	.	-	.	ID=BSUD.6068.4.p1;Parent=BSUD.6068;Interpro=IPR001406 (Pseudouridine synthase I, TruA)---IPR020094 (Pseudouridine synthase TruA/RsuA/RluB/E/F, N-terminal)---IPR020095 (Pseudouridine synthase I, TruA, C-terminal)---IPR020097 (Pseudouridine synthase I, TruA, alpha/beta domain)---IPR020103 (Pseudouridine synthase, catalytic domain superfamily)---IPR041707 (Pseudouridine synthase Pus3-like)
contig_2733	transdecoder	five_prime_UTR	635175	636055	.	-	.	ID=BSUD.6068.4.p1.utr5p1;Parent=BSUD.6068.4.p1
contig_2733	transdecoder	exon	634748	636055	.	-	.	ID=BSUD.6068.4.p1.exon1;Parent=BSUD.6068.4.p1
contig_2733	transdecoder	CDS	634748	635174	.	-	0	ID=cds.BSUD.6068.4.p1;Parent=BSUD.6068.4.p1
contig_2733	transdecoder	exon	633382	634508	.	-	.	ID=BSUD.6068.4.p1.exon2;Parent=BSUD.6068.4.p1
contig_2733	transdecoder	CDS	633382	634508	.	-	2	ID=cds.BSUD.6068.4.p1;Parent=BSUD.6068.4.p1
contig_2733	transdecoder	exon	629048	629178	.	-	.	ID=BSUD.6068.4.p1.exon3;Parent=BSUD.6068.4.p1
contig_2733	transdecoder	CDS	629048	629178	.	-	0	ID=cds.BSUD.6068.4.p1;Parent=BSUD.6068.4.p1
contig_2733	transdecoder	exon	628528	628668	.	-	.	ID=BSUD.6068.4.p1.exon4;Parent=BSUD.6068.4.p1
contig_2733	transdecoder	CDS	628528	628668	.	-	1	ID=cds.BSUD.6068.4.p1;Parent=BSUD.6068.4.p1
contig_2733	transdecoder	exon	628270	628330	.	-	.	ID=BSUD.6068.4.p1.exon5;Parent=BSUD.6068.4.p1
contig_2733	transdecoder	CDS	628270	628330	.	-	1	ID=cds.BSUD.6068.4.p1;Parent=BSUD.6068.4.p1
contig_2733	transdecoder	exon	627711	627795	.	-	.	ID=BSUD.6068.4.p1.exon6;Parent=BSUD.6068.4.p1
contig_2733	transdecoder	CDS	627711	627795	.	-	0	ID=cds.BSUD.6068.4.p1;Parent=BSUD.6068.4.p1
contig_2733	transdecoder	exon	626785	626890	.	-	.	ID=BSUD.6068.4.p1.exon7;Parent=BSUD.6068.4.p1
contig_2733	transdecoder	CDS	626785	626890	.	-	2	ID=cds.BSUD.6068.4.p1;Parent=BSUD.6068.4.p1
contig_2733	transdecoder	exon	626600	626660	.	-	.	ID=BSUD.6068.4.p1.exon8;Parent=BSUD.6068.4.p1
contig_2733	transdecoder	CDS	626600	626660	.	-	1	ID=cds.BSUD.6068.4.p1;Parent=BSUD.6068.4.p1
contig_2733	transdecoder	exon	625338	625471	.	-	.	ID=BSUD.6068.4.p1.exon9;Parent=BSUD.6068.4.p1
contig_2733	transdecoder	CDS	625338	625471	.	-	0	ID=cds.BSUD.6068.4.p1;Parent=BSUD.6068.4.p1
contig_2733	transdecoder	exon	624895	625012	.	-	.	ID=BSUD.6068.4.p1.exon10;Parent=BSUD.6068.4.p1
contig_2733	transdecoder	CDS	624895	625012	.	-	1	ID=cds.BSUD.6068.4.p1;Parent=BSUD.6068.4.p1
contig_2733	transdecoder	exon	624301	624364	.	-	.	ID=BSUD.6068.4.p1.exon11;Parent=BSUD.6068.4.p1
contig_2733	transdecoder	CDS	624301	624364	.	-	0	ID=cds.BSUD.6068.4.p1;Parent=BSUD.6068.4.p1
contig_2733	transdecoder	exon	624004	624066	.	-	.	ID=BSUD.6068.4.p1.exon12;Parent=BSUD.6068.4.p1
contig_2733	transdecoder	CDS	624004	624066	.	-	2	ID=cds.BSUD.6068.4.p1;Parent=BSUD.6068.4.p1
contig_2733	transdecoder	exon	623829	623886	.	-	.	ID=BSUD.6068.4.p1.exon13;Parent=BSUD.6068.4.p1
contig_2733	transdecoder	CDS	623829	623886	.	-	2	ID=cds.BSUD.6068.4.p1;Parent=BSUD.6068.4.p1
contig_2733	transdecoder	exon	622799	622854	.	-	.	ID=BSUD.6068.4.p1.exon14;Parent=BSUD.6068.4.p1
contig_2733	transdecoder	CDS	622799	622854	.	-	1	ID=cds.BSUD.6068.4.p1;Parent=BSUD.6068.4.p1
contig_2733	transdecoder	exon	622547	622663	.	-	.	ID=BSUD.6068.4.p1.exon15;Parent=BSUD.6068.4.p1
contig_2733	transdecoder	CDS	622547	622663	.	-	2	ID=cds.BSUD.6068.4.p1;Parent=BSUD.6068.4.p1
contig_2733	transdecoder	exon	619595	619792	.	-	.	ID=BSUD.6068.4.p1.exon16;Parent=BSUD.6068.4.p1
contig_2733	transdecoder	CDS	619701	619792	.	-	2	ID=cds.BSUD.6068.4.p1;Parent=BSUD.6068.4.p1
contig_2733	transdecoder	three_prime_UTR	619595	619700	.	-	.	ID=BSUD.6068.4.p1.utr3p1;Parent=BSUD.6068.4.p1
contig_2733	transdecoder	mRNA	626452	667498	.	-	.	ID=BSUD.6068.5.p1;Parent=BSUD.6068;Interpro=IPR001406 (Pseudouridine synthase I, TruA)---IPR020094 (Pseudouridine synthase TruA/RsuA/RluB/E/F, N-terminal)---IPR020095 (Pseudouridine synthase I, TruA, C-terminal)---IPR020097 (Pseudouridine synthase I, TruA, alpha/beta domain)---IPR020103 (Pseudouridine synthase, catalytic domain superfamily)---IPR041707 (Pseudouridine synthase Pus3-like)
contig_2733	transdecoder	five_prime_UTR	667351	667498	.	-	.	ID=BSUD.6068.5.p1.utr5p1;Parent=BSUD.6068.5.p1
contig_2733	transdecoder	five_prime_UTR	656947	657054	.	-	.	ID=BSUD.6068.5.p1.utr5p2;Parent=BSUD.6068.5.p1
contig_2733	transdecoder	five_prime_UTR	635175	635216	.	-	.	ID=BSUD.6068.5.p1.utr5p3;Parent=BSUD.6068.5.p1
contig_2733	transdecoder	exon	667351	667498	.	-	.	ID=BSUD.6068.5.p1.exon1;Parent=BSUD.6068.5.p1
contig_2733	transdecoder	exon	656947	657054	.	-	.	ID=BSUD.6068.5.p1.exon2;Parent=BSUD.6068.5.p1
contig_2733	transdecoder	exon	634748	635216	.	-	.	ID=BSUD.6068.5.p1.exon3;Parent=BSUD.6068.5.p1
contig_2733	transdecoder	CDS	634748	635174	.	-	0	ID=cds.BSUD.6068.5.p1;Parent=BSUD.6068.5.p1
contig_2733	transdecoder	exon	633382	634508	.	-	.	ID=BSUD.6068.5.p1.exon4;Parent=BSUD.6068.5.p1
contig_2733	transdecoder	CDS	633382	634508	.	-	2	ID=cds.BSUD.6068.5.p1;Parent=BSUD.6068.5.p1
contig_2733	transdecoder	exon	629048	629178	.	-	.	ID=BSUD.6068.5.p1.exon5;Parent=BSUD.6068.5.p1
contig_2733	transdecoder	CDS	629048	629178	.	-	0	ID=cds.BSUD.6068.5.p1;Parent=BSUD.6068.5.p1
contig_2733	transdecoder	exon	628528	628668	.	-	.	ID=BSUD.6068.5.p1.exon6;Parent=BSUD.6068.5.p1
contig_2733	transdecoder	CDS	628528	628668	.	-	1	ID=cds.BSUD.6068.5.p1;Parent=BSUD.6068.5.p1
contig_2733	transdecoder	exon	628270	628330	.	-	.	ID=BSUD.6068.5.p1.exon7;Parent=BSUD.6068.5.p1
contig_2733	transdecoder	CDS	628270	628330	.	-	1	ID=cds.BSUD.6068.5.p1;Parent=BSUD.6068.5.p1
contig_2733	transdecoder	exon	627711	627795	.	-	.	ID=BSUD.6068.5.p1.exon8;Parent=BSUD.6068.5.p1
contig_2733	transdecoder	CDS	627711	627795	.	-	0	ID=cds.BSUD.6068.5.p1;Parent=BSUD.6068.5.p1
contig_2733	transdecoder	exon	626785	626890	.	-	.	ID=BSUD.6068.5.p1.exon9;Parent=BSUD.6068.5.p1
contig_2733	transdecoder	CDS	626785	626890	.	-	2	ID=cds.BSUD.6068.5.p1;Parent=BSUD.6068.5.p1
contig_2733	transdecoder	exon	626452	626660	.	-	.	ID=BSUD.6068.5.p1.exon10;Parent=BSUD.6068.5.p1
contig_2733	transdecoder	CDS	626567	626660	.	-	1	ID=cds.BSUD.6068.5.p1;Parent=BSUD.6068.5.p1
contig_2733	transdecoder	three_prime_UTR	626452	626566	.	-	.	ID=BSUD.6068.5.p1.utr3p1;Parent=BSUD.6068.5.p1
contig_2733	transdecoder	mRNA	632887	636055	.	-	.	ID=BSUD.6068.6.p1;Parent=BSUD.6068;Interpro=IPR001406 (Pseudouridine synthase I, TruA)---IPR020094 (Pseudouridine synthase TruA/RsuA/RluB/E/F, N-terminal)---IPR020095 (Pseudouridine synthase I, TruA, C-terminal)---IPR020097 (Pseudouridine synthase I, TruA, alpha/beta domain)---IPR020103 (Pseudouridine synthase, catalytic domain superfamily)---IPR041707 (Pseudouridine synthase Pus3-like)
contig_2733	transdecoder	five_prime_UTR	635175	636055	.	-	.	ID=BSUD.6068.6.p1.utr5p1;Parent=BSUD.6068.6.p1
contig_2733	transdecoder	exon	634748	636055	.	-	.	ID=BSUD.6068.6.p1.exon1;Parent=BSUD.6068.6.p1
contig_2733	transdecoder	CDS	634748	635174	.	-	0	ID=cds.BSUD.6068.6.p1;Parent=BSUD.6068.6.p1
contig_2733	transdecoder	exon	632887	634508	.	-	.	ID=BSUD.6068.6.p1.exon2;Parent=BSUD.6068.6.p1
contig_2733	transdecoder	CDS	633232	634508	.	-	2	ID=cds.BSUD.6068.6.p1;Parent=BSUD.6068.6.p1
contig_2733	transdecoder	three_prime_UTR	632887	633231	.	-	.	ID=BSUD.6068.6.p1.utr3p1;Parent=BSUD.6068.6.p1
contig_2733	tRNAscan-SE	pseudogene_tRNA	684088	684165	26.5	+	.	ID=contig_2733.trna4;Name=contig_2733.tRNA4-GlnCTG;isotype=Gln;anticodon=CTG;gene_biotype=pseudogene
contig_2733	tRNAscan-SE	exon	684088	684165	.	+	.	ID=contig_2733.trna4.exon1;Parent=contig_2733.trna4
contig_2733	transdecoder	gene	723417	752147	.	+	.	ID=BSUD.6071;Interpro=IPR001674 (GMP synthase, C-terminal)---IPR004739 (GMP synthase, glutamine amidotransferase)---IPR014729 (Rossmann-like alpha/beta/alpha sandwich fold)---IPR017926 (Glutamine amidotransferase)---IPR022310 (NAD/GMP synthase)---IPR025777 (GMP synthetase ATP pyrophosphatase domain)---IPR029062 (Class I glutamine amidotransferase-like)
contig_2733	transdecoder	mRNA	723417	752147	.	+	.	ID=BSUD.6071.1.p1;Parent=BSUD.6071;Interpro=IPR001674 (GMP synthase, C-terminal)---IPR004739 (GMP synthase, glutamine amidotransferase)---IPR014729 (Rossmann-like alpha/beta/alpha sandwich fold)---IPR017926 (Glutamine amidotransferase)---IPR022310 (NAD/GMP synthase)---IPR025777 (GMP synthetase ATP pyrophosphatase domain)---IPR029062 (Class I glutamine amidotransferase-like)
contig_2733	transdecoder	five_prime_UTR	723417	723513	.	+	.	ID=BSUD.6071.1.p1.utr5p1;Parent=BSUD.6071.1.p1
contig_2733	transdecoder	five_prime_UTR	736589	736590	.	+	.	ID=BSUD.6071.1.p1.utr5p2;Parent=BSUD.6071.1.p1
contig_2733	transdecoder	exon	723417	723513	.	+	.	ID=BSUD.6071.1.p1.exon1;Parent=BSUD.6071.1.p1
contig_2733	transdecoder	exon	736589	736677	.	+	.	ID=BSUD.6071.1.p1.exon2;Parent=BSUD.6071.1.p1
contig_2733	transdecoder	CDS	736591	736677	.	+	0	ID=cds.BSUD.6071.1.p1;Parent=BSUD.6071.1.p1
contig_2733	transdecoder	exon	738249	738340	.	+	.	ID=BSUD.6071.1.p1.exon3;Parent=BSUD.6071.1.p1
contig_2733	transdecoder	CDS	738249	738340	.	+	0	ID=cds.BSUD.6071.1.p1;Parent=BSUD.6071.1.p1
contig_2733	transdecoder	exon	738717	738831	.	+	.	ID=BSUD.6071.1.p1.exon4;Parent=BSUD.6071.1.p1
contig_2733	transdecoder	CDS	738717	738831	.	+	1	ID=cds.BSUD.6071.1.p1;Parent=BSUD.6071.1.p1
contig_2733	transdecoder	exon	739783	739880	.	+	.	ID=BSUD.6071.1.p1.exon5;Parent=BSUD.6071.1.p1
contig_2733	transdecoder	CDS	739783	739880	.	+	0	ID=cds.BSUD.6071.1.p1;Parent=BSUD.6071.1.p1
contig_2733	transdecoder	exon	740170	740273	.	+	.	ID=BSUD.6071.1.p1.exon6;Parent=BSUD.6071.1.p1
contig_2733	transdecoder	CDS	740170	740273	.	+	1	ID=cds.BSUD.6071.1.p1;Parent=BSUD.6071.1.p1
contig_2733	transdecoder	exon	741034	741227	.	+	.	ID=BSUD.6071.1.p1.exon7;Parent=BSUD.6071.1.p1
contig_2733	transdecoder	CDS	741034	741227	.	+	2	ID=cds.BSUD.6071.1.p1;Parent=BSUD.6071.1.p1
contig_2733	transdecoder	exon	741480	741645	.	+	.	ID=BSUD.6071.1.p1.exon8;Parent=BSUD.6071.1.p1
contig_2733	transdecoder	CDS	741480	741645	.	+	0	ID=cds.BSUD.6071.1.p1;Parent=BSUD.6071.1.p1
contig_2733	transdecoder	exon	741915	742066	.	+	.	ID=BSUD.6071.1.p1.exon9;Parent=BSUD.6071.1.p1
contig_2733	transdecoder	CDS	741915	742066	.	+	2	ID=cds.BSUD.6071.1.p1;Parent=BSUD.6071.1.p1
contig_2733	transdecoder	exon	742527	742587	.	+	.	ID=BSUD.6071.1.p1.exon10;Parent=BSUD.6071.1.p1
contig_2733	transdecoder	CDS	742527	742587	.	+	0	ID=cds.BSUD.6071.1.p1;Parent=BSUD.6071.1.p1
contig_2733	transdecoder	exon	743052	743164	.	+	.	ID=BSUD.6071.1.p1.exon11;Parent=BSUD.6071.1.p1
contig_2733	transdecoder	CDS	743052	743164	.	+	2	ID=cds.BSUD.6071.1.p1;Parent=BSUD.6071.1.p1
contig_2733	transdecoder	exon	743365	743470	.	+	.	ID=BSUD.6071.1.p1.exon12;Parent=BSUD.6071.1.p1
contig_2733	transdecoder	CDS	743365	743470	.	+	0	ID=cds.BSUD.6071.1.p1;Parent=BSUD.6071.1.p1
contig_2733	transdecoder	exon	743803	743918	.	+	.	ID=BSUD.6071.1.p1.exon13;Parent=BSUD.6071.1.p1
contig_2733	transdecoder	CDS	743803	743918	.	+	2	ID=cds.BSUD.6071.1.p1;Parent=BSUD.6071.1.p1
contig_2733	transdecoder	exon	744748	744873	.	+	.	ID=BSUD.6071.1.p1.exon14;Parent=BSUD.6071.1.p1
contig_2733	transdecoder	CDS	744748	744873	.	+	0	ID=cds.BSUD.6071.1.p1;Parent=BSUD.6071.1.p1
contig_2733	transdecoder	exon	745321	745436	.	+	.	ID=BSUD.6071.1.p1.exon15;Parent=BSUD.6071.1.p1
contig_2733	transdecoder	CDS	745321	745436	.	+	0	ID=cds.BSUD.6071.1.p1;Parent=BSUD.6071.1.p1
contig_2733	transdecoder	exon	746377	746530	.	+	.	ID=BSUD.6071.1.p1.exon16;Parent=BSUD.6071.1.p1
contig_2733	transdecoder	CDS	746377	746530	.	+	1	ID=cds.BSUD.6071.1.p1;Parent=BSUD.6071.1.p1
contig_2733	transdecoder	exon	746678	746827	.	+	.	ID=BSUD.6071.1.p1.exon17;Parent=BSUD.6071.1.p1
contig_2733	transdecoder	CDS	746678	746827	.	+	0	ID=cds.BSUD.6071.1.p1;Parent=BSUD.6071.1.p1
contig_2733	transdecoder	exon	748351	752147	.	+	.	ID=BSUD.6071.1.p1.exon18;Parent=BSUD.6071.1.p1
contig_2733	transdecoder	CDS	748351	748452	.	+	0	ID=cds.BSUD.6071.1.p1;Parent=BSUD.6071.1.p1
contig_2733	transdecoder	three_prime_UTR	748453	752147	.	+	.	ID=BSUD.6071.1.p1.utr3p1;Parent=BSUD.6071.1.p1
contig_2733	tRNAscan-SE	pseudogene_tRNA	750605	750677	24.7	+	.	ID=contig_2733.trna5;Name=contig_2733.tRNA5-ArgTCT;isotype=Arg;anticodon=TCT;gene_biotype=pseudogene
contig_2733	tRNAscan-SE	exon	750605	750677	.	+	.	ID=contig_2733.trna5.exon1;Parent=contig_2733.trna5
contig_2733	transdecoder	gene	752417	772167	.	-	.	ID=BSUD.6072;Interpro=IPR000608 (Ubiquitin-conjugating enzyme E2)---IPR016135 (Ubiquitin-conjugating enzyme/RWD-like)
contig_2733	transdecoder	mRNA	752417	772167	.	-	.	ID=BSUD.6072.1.p1;Parent=BSUD.6072;Interpro=IPR000608 (Ubiquitin-conjugating enzyme E2)---IPR016135 (Ubiquitin-conjugating enzyme/RWD-like)
contig_2733	transdecoder	five_prime_UTR	772016	772167	.	-	.	ID=BSUD.6072.1.p1.utr5p1;Parent=BSUD.6072.1.p1
contig_2733	transdecoder	exon	772016	772167	.	-	.	ID=BSUD.6072.1.p1.exon1;Parent=BSUD.6072.1.p1
contig_2733	transdecoder	exon	760236	760357	.	-	.	ID=BSUD.6072.1.p1.exon2;Parent=BSUD.6072.1.p1
contig_2733	transdecoder	CDS	760236	760357	.	-	0	ID=cds.BSUD.6072.1.p1;Parent=BSUD.6072.1.p1
contig_2733	transdecoder	exon	759826	759866	.	-	.	ID=BSUD.6072.1.p1.exon3;Parent=BSUD.6072.1.p1
contig_2733	transdecoder	CDS	759826	759866	.	-	1	ID=cds.BSUD.6072.1.p1;Parent=BSUD.6072.1.p1
contig_2733	transdecoder	exon	758737	758839	.	-	.	ID=BSUD.6072.1.p1.exon4;Parent=BSUD.6072.1.p1
contig_2733	transdecoder	CDS	758737	758839	.	-	2	ID=cds.BSUD.6072.1.p1;Parent=BSUD.6072.1.p1
contig_2733	transdecoder	exon	757963	758053	.	-	.	ID=BSUD.6072.1.p1.exon5;Parent=BSUD.6072.1.p1
contig_2733	transdecoder	CDS	757963	758053	.	-	1	ID=cds.BSUD.6072.1.p1;Parent=BSUD.6072.1.p1
contig_2733	transdecoder	exon	757813	757860	.	-	.	ID=BSUD.6072.1.p1.exon6;Parent=BSUD.6072.1.p1
contig_2733	transdecoder	CDS	757813	757860	.	-	0	ID=cds.BSUD.6072.1.p1;Parent=BSUD.6072.1.p1
contig_2733	transdecoder	exon	757158	757238	.	-	.	ID=BSUD.6072.1.p1.exon7;Parent=BSUD.6072.1.p1
contig_2733	transdecoder	CDS	757158	757238	.	-	0	ID=cds.BSUD.6072.1.p1;Parent=BSUD.6072.1.p1
contig_2733	transdecoder	exon	752417	755834	.	-	.	ID=BSUD.6072.1.p1.exon8;Parent=BSUD.6072.1.p1
contig_2733	transdecoder	CDS	755586	755834	.	-	0	ID=cds.BSUD.6072.1.p1;Parent=BSUD.6072.1.p1
contig_2733	transdecoder	three_prime_UTR	752417	755585	.	-	.	ID=BSUD.6072.1.p1.utr3p1;Parent=BSUD.6072.1.p1
contig_2733	transdecoder	mRNA	755009	772153	.	-	.	ID=BSUD.6072.2.p1;Parent=BSUD.6072;Interpro=IPR000608 (Ubiquitin-conjugating enzyme E2)---IPR016135 (Ubiquitin-conjugating enzyme/RWD-like)
contig_2733	transdecoder	five_prime_UTR	772016	772153	.	-	.	ID=BSUD.6072.2.p1.utr5p1;Parent=BSUD.6072.2.p1
contig_2733	transdecoder	exon	772016	772153	.	-	.	ID=BSUD.6072.2.p1.exon1;Parent=BSUD.6072.2.p1
contig_2733	transdecoder	exon	760236	760357	.	-	.	ID=BSUD.6072.2.p1.exon2;Parent=BSUD.6072.2.p1
contig_2733	transdecoder	CDS	760236	760357	.	-	0	ID=cds.BSUD.6072.2.p1;Parent=BSUD.6072.2.p1
contig_2733	transdecoder	exon	759826	759866	.	-	.	ID=BSUD.6072.2.p1.exon3;Parent=BSUD.6072.2.p1
contig_2733	transdecoder	CDS	759826	759866	.	-	1	ID=cds.BSUD.6072.2.p1;Parent=BSUD.6072.2.p1
contig_2733	transdecoder	exon	758737	758839	.	-	.	ID=BSUD.6072.2.p1.exon4;Parent=BSUD.6072.2.p1
contig_2733	transdecoder	CDS	758737	758839	.	-	2	ID=cds.BSUD.6072.2.p1;Parent=BSUD.6072.2.p1
contig_2733	transdecoder	exon	757963	758053	.	-	.	ID=BSUD.6072.2.p1.exon5;Parent=BSUD.6072.2.p1
contig_2733	transdecoder	CDS	757963	758053	.	-	1	ID=cds.BSUD.6072.2.p1;Parent=BSUD.6072.2.p1
contig_2733	transdecoder	exon	757813	757860	.	-	.	ID=BSUD.6072.2.p1.exon6;Parent=BSUD.6072.2.p1
contig_2733	transdecoder	CDS	757813	757860	.	-	0	ID=cds.BSUD.6072.2.p1;Parent=BSUD.6072.2.p1
contig_2733	transdecoder	exon	755009	757238	.	-	.	ID=BSUD.6072.2.p1.exon7;Parent=BSUD.6072.2.p1
contig_2733	transdecoder	CDS	757089	757238	.	-	0	ID=cds.BSUD.6072.2.p1;Parent=BSUD.6072.2.p1
contig_2733	transdecoder	three_prime_UTR	755009	757088	.	-	.	ID=BSUD.6072.2.p1.utr3p1;Parent=BSUD.6072.2.p1
contig_2733	StringTie	gene	774887	780172	1000	+	.	ID=BSUD.6073
contig_2733	StringTie	transcript	774887	780172	1000	+	.	ID=BSUD.6073.1;Parent=BSUD.6073
contig_2733	StringTie	exon	774887	775098	1000	+	.	ID=BSUD.6073.1.exon1;Parent=BSUD.6073.1
contig_2733	StringTie	exon	778017	778241	1000	+	.	ID=BSUD.6073.1.exon2;Parent=BSUD.6073.1
contig_2733	StringTie	exon	779457	779571	1000	+	.	ID=BSUD.6073.1.exon3;Parent=BSUD.6073.1
contig_2733	StringTie	exon	779906	780172	1000	+	.	ID=BSUD.6073.1.exon4;Parent=BSUD.6073.1
contig_2733	StringTie	transcript	774904	780172	1000	+	.	ID=BSUD.6073.2;Parent=BSUD.6073
contig_2733	StringTie	exon	774904	775004	1000	+	.	ID=BSUD.6073.2.exon1;Parent=BSUD.6073.2
contig_2733	StringTie	exon	778017	778241	1000	+	.	ID=BSUD.6073.2.exon2;Parent=BSUD.6073.2
contig_2733	StringTie	exon	779457	779571	1000	+	.	ID=BSUD.6073.2.exon3;Parent=BSUD.6073.2
contig_2733	StringTie	exon	779906	780172	1000	+	.	ID=BSUD.6073.2.exon4;Parent=BSUD.6073.2
contig_2733	StringTie	transcript	774908	780172	1000	+	.	ID=BSUD.6073.3;Parent=BSUD.6073
contig_2733	StringTie	exon	774908	775104	1000	+	.	ID=BSUD.6073.3.exon1;Parent=BSUD.6073.3
contig_2733	StringTie	exon	778017	778241	1000	+	.	ID=BSUD.6073.3.exon2;Parent=BSUD.6073.3
contig_2733	StringTie	exon	779457	779571	1000	+	.	ID=BSUD.6073.3.exon3;Parent=BSUD.6073.3
contig_2733	StringTie	exon	779906	780172	1000	+	.	ID=BSUD.6073.3.exon4;Parent=BSUD.6073.3
contig_2733	transdecoder	gene	781375	784572	.	-	.	ID=BSUD.6074;Interpro=IPR031378 (Small vasohibin-binding protein)
contig_2733	transdecoder	mRNA	781375	784572	.	-	.	ID=BSUD.6074.1.p1;Parent=BSUD.6074;Interpro=IPR031378 (Small vasohibin-binding protein)
contig_2733	transdecoder	five_prime_UTR	784373	784572	.	-	.	ID=BSUD.6074.1.p1.utr5p1;Parent=BSUD.6074.1.p1
contig_2733	transdecoder	exon	783940	784572	.	-	.	ID=BSUD.6074.1.p1.exon1;Parent=BSUD.6074.1.p1
contig_2733	transdecoder	CDS	783940	784372	.	-	0	ID=cds.BSUD.6074.1.p1;Parent=BSUD.6074.1.p1
contig_2733	transdecoder	exon	782655	783125	.	-	.	ID=BSUD.6074.1.p1.exon2;Parent=BSUD.6074.1.p1
contig_2733	transdecoder	CDS	782655	783125	.	-	2	ID=cds.BSUD.6074.1.p1;Parent=BSUD.6074.1.p1
contig_2733	transdecoder	exon	782252	782298	.	-	.	ID=BSUD.6074.1.p1.exon3;Parent=BSUD.6074.1.p1
contig_2733	transdecoder	CDS	782252	782298	.	-	2	ID=cds.BSUD.6074.1.p1;Parent=BSUD.6074.1.p1
contig_2733	transdecoder	exon	781968	782114	.	-	.	ID=BSUD.6074.1.p1.exon4;Parent=BSUD.6074.1.p1
contig_2733	transdecoder	CDS	781968	782114	.	-	0	ID=cds.BSUD.6074.1.p1;Parent=BSUD.6074.1.p1
contig_2733	transdecoder	exon	781375	781489	.	-	.	ID=BSUD.6074.1.p1.exon5;Parent=BSUD.6074.1.p1
contig_2733	transdecoder	CDS	781403	781489	.	-	0	ID=cds.BSUD.6074.1.p1;Parent=BSUD.6074.1.p1
contig_2733	transdecoder	three_prime_UTR	781375	781402	.	-	.	ID=BSUD.6074.1.p1.utr3p1;Parent=BSUD.6074.1.p1
contig_2733	transdecoder	gene	784625	794800	.	+	.	ID=BSUD.6075;Interpro=IPR002478 (PUA domain)---IPR005155 (UPF0113, PUA domain)---IPR015947 (PUA-like superfamily)---IPR016686 (Ribosome biogenesis factor, NIP7)---IPR036974 (PUA domain superfamily)---IPR040598 (UPF0113, pre-PUA domain)
contig_2733	transdecoder	mRNA	784625	794800	.	+	.	ID=BSUD.6075.1.p1;Parent=BSUD.6075;Interpro=IPR002478 (PUA domain)---IPR005155 (UPF0113, PUA domain)---IPR015947 (PUA-like superfamily)---IPR016686 (Ribosome biogenesis factor, NIP7)---IPR036974 (PUA domain superfamily)---IPR040598 (UPF0113, pre-PUA domain)
contig_2733	transdecoder	five_prime_UTR	784625	784682	.	+	.	ID=BSUD.6075.1.p1.utr5p1;Parent=BSUD.6075.1.p1
contig_2733	transdecoder	exon	784625	784738	.	+	.	ID=BSUD.6075.1.p1.exon1;Parent=BSUD.6075.1.p1
contig_2733	transdecoder	CDS	784683	784738	.	+	0	ID=cds.BSUD.6075.1.p1;Parent=BSUD.6075.1.p1
contig_2733	transdecoder	exon	790630	790716	.	+	.	ID=BSUD.6075.1.p1.exon2;Parent=BSUD.6075.1.p1
contig_2733	transdecoder	CDS	790630	790716	.	+	1	ID=cds.BSUD.6075.1.p1;Parent=BSUD.6075.1.p1
contig_2733	transdecoder	exon	791678	791816	.	+	.	ID=BSUD.6075.1.p1.exon3;Parent=BSUD.6075.1.p1
contig_2733	transdecoder	CDS	791678	791816	.	+	1	ID=cds.BSUD.6075.1.p1;Parent=BSUD.6075.1.p1
contig_2733	transdecoder	exon	793498	793638	.	+	.	ID=BSUD.6075.1.p1.exon4;Parent=BSUD.6075.1.p1
contig_2733	transdecoder	CDS	793498	793638	.	+	0	ID=cds.BSUD.6075.1.p1;Parent=BSUD.6075.1.p1
contig_2733	transdecoder	exon	793965	794800	.	+	.	ID=BSUD.6075.1.p1.exon5;Parent=BSUD.6075.1.p1
contig_2733	transdecoder	CDS	793965	794084	.	+	0	ID=cds.BSUD.6075.1.p1;Parent=BSUD.6075.1.p1
contig_2733	transdecoder	three_prime_UTR	794085	794800	.	+	.	ID=BSUD.6075.1.p1.utr3p1;Parent=BSUD.6075.1.p1
contig_2733	transdecoder	gene	795906	811714	.	-	.	ID=BSUD.6076;Interpro=IPR003439 (ABC transporter-like, ATP-binding domain)---IPR003593 (AAA+ ATPase domain)---IPR017871 (ABC transporter-like, conserved site)---IPR027417 (P-loop containing nucleoside triphosphate hydrolase)---IPR032781 (ABC-transporter extension domain)
contig_2733	transdecoder	mRNA	795906	811714	.	-	.	ID=BSUD.6076.1.p1;Parent=BSUD.6076;Interpro=IPR003439 (ABC transporter-like, ATP-binding domain)---IPR003593 (AAA+ ATPase domain)---IPR017871 (ABC transporter-like, conserved site)---IPR027417 (P-loop containing nucleoside triphosphate hydrolase)---IPR032781 (ABC-transporter extension domain)
contig_2733	transdecoder	five_prime_UTR	811635	811714	.	-	.	ID=BSUD.6076.1.p1.utr5p1;Parent=BSUD.6076.1.p1
contig_2733	transdecoder	exon	811562	811714	.	-	.	ID=BSUD.6076.1.p1.exon1;Parent=BSUD.6076.1.p1
contig_2733	transdecoder	CDS	811562	811634	.	-	0	ID=cds.BSUD.6076.1.p1;Parent=BSUD.6076.1.p1
contig_2733	transdecoder	exon	808950	809094	.	-	.	ID=BSUD.6076.1.p1.exon2;Parent=BSUD.6076.1.p1
contig_2733	transdecoder	CDS	808950	809094	.	-	2	ID=cds.BSUD.6076.1.p1;Parent=BSUD.6076.1.p1
contig_2733	transdecoder	exon	808370	808502	.	-	.	ID=BSUD.6076.1.p1.exon3;Parent=BSUD.6076.1.p1
contig_2733	transdecoder	CDS	808370	808502	.	-	1	ID=cds.BSUD.6076.1.p1;Parent=BSUD.6076.1.p1
contig_2733	transdecoder	exon	807486	807577	.	-	.	ID=BSUD.6076.1.p1.exon4;Parent=BSUD.6076.1.p1
contig_2733	transdecoder	CDS	807486	807577	.	-	0	ID=cds.BSUD.6076.1.p1;Parent=BSUD.6076.1.p1
contig_2733	transdecoder	exon	806284	806406	.	-	.	ID=BSUD.6076.1.p1.exon5;Parent=BSUD.6076.1.p1
contig_2733	transdecoder	CDS	806284	806406	.	-	1	ID=cds.BSUD.6076.1.p1;Parent=BSUD.6076.1.p1
contig_2733	transdecoder	exon	806077	806181	.	-	.	ID=BSUD.6076.1.p1.exon6;Parent=BSUD.6076.1.p1
contig_2733	transdecoder	CDS	806077	806181	.	-	1	ID=cds.BSUD.6076.1.p1;Parent=BSUD.6076.1.p1
contig_2733	transdecoder	exon	805266	805427	.	-	.	ID=BSUD.6076.1.p1.exon7;Parent=BSUD.6076.1.p1
contig_2733	transdecoder	CDS	805266	805427	.	-	1	ID=cds.BSUD.6076.1.p1;Parent=BSUD.6076.1.p1
contig_2733	transdecoder	exon	804528	804680	.	-	.	ID=BSUD.6076.1.p1.exon8;Parent=BSUD.6076.1.p1
contig_2733	transdecoder	CDS	804528	804680	.	-	1	ID=cds.BSUD.6076.1.p1;Parent=BSUD.6076.1.p1
contig_2733	transdecoder	exon	804353	804409	.	-	.	ID=BSUD.6076.1.p1.exon9;Parent=BSUD.6076.1.p1
contig_2733	transdecoder	CDS	804353	804409	.	-	1	ID=cds.BSUD.6076.1.p1;Parent=BSUD.6076.1.p1
contig_2733	transdecoder	exon	804086	804108	.	-	.	ID=BSUD.6076.1.p1.exon10;Parent=BSUD.6076.1.p1
contig_2733	transdecoder	CDS	804086	804108	.	-	1	ID=cds.BSUD.6076.1.p1;Parent=BSUD.6076.1.p1
contig_2733	transdecoder	exon	802622	802677	.	-	.	ID=BSUD.6076.1.p1.exon11;Parent=BSUD.6076.1.p1
contig_2733	transdecoder	CDS	802622	802677	.	-	2	ID=cds.BSUD.6076.1.p1;Parent=BSUD.6076.1.p1
contig_2733	transdecoder	exon	801539	801739	.	-	.	ID=BSUD.6076.1.p1.exon12;Parent=BSUD.6076.1.p1
contig_2733	transdecoder	CDS	801539	801739	.	-	0	ID=cds.BSUD.6076.1.p1;Parent=BSUD.6076.1.p1
contig_2733	transdecoder	exon	800504	800580	.	-	.	ID=BSUD.6076.1.p1.exon13;Parent=BSUD.6076.1.p1
contig_2733	transdecoder	CDS	800504	800580	.	-	0	ID=cds.BSUD.6076.1.p1;Parent=BSUD.6076.1.p1
contig_2733	transdecoder	exon	800377	800421	.	-	.	ID=BSUD.6076.1.p1.exon14;Parent=BSUD.6076.1.p1
contig_2733	transdecoder	CDS	800377	800421	.	-	1	ID=cds.BSUD.6076.1.p1;Parent=BSUD.6076.1.p1
contig_2733	transdecoder	exon	799814	799943	.	-	.	ID=BSUD.6076.1.p1.exon15;Parent=BSUD.6076.1.p1
contig_2733	transdecoder	CDS	799814	799943	.	-	1	ID=cds.BSUD.6076.1.p1;Parent=BSUD.6076.1.p1
contig_2733	transdecoder	exon	798215	798395	.	-	.	ID=BSUD.6076.1.p1.exon16;Parent=BSUD.6076.1.p1
contig_2733	transdecoder	CDS	798215	798395	.	-	0	ID=cds.BSUD.6076.1.p1;Parent=BSUD.6076.1.p1
contig_2733	transdecoder	exon	797580	797712	.	-	.	ID=BSUD.6076.1.p1.exon17;Parent=BSUD.6076.1.p1
contig_2733	transdecoder	CDS	797580	797712	.	-	2	ID=cds.BSUD.6076.1.p1;Parent=BSUD.6076.1.p1
contig_2733	transdecoder	exon	796589	796676	.	-	.	ID=BSUD.6076.1.p1.exon18;Parent=BSUD.6076.1.p1
contig_2733	transdecoder	CDS	796589	796676	.	-	1	ID=cds.BSUD.6076.1.p1;Parent=BSUD.6076.1.p1
contig_2733	transdecoder	exon	795906	796145	.	-	.	ID=BSUD.6076.1.p1.exon19;Parent=BSUD.6076.1.p1
contig_2733	transdecoder	CDS	795996	796145	.	-	0	ID=cds.BSUD.6076.1.p1;Parent=BSUD.6076.1.p1
contig_2733	transdecoder	three_prime_UTR	795906	795995	.	-	.	ID=BSUD.6076.1.p1.utr3p1;Parent=BSUD.6076.1.p1
contig_2733	tRNAscan-SE	pseudogene_tRNA	807935	807995	22.9	-	.	ID=contig_2733.trna14;Name=contig_2733.tRNA14-SerCGA;isotype=Ser;anticodon=CGA;gene_biotype=pseudogene
contig_2733	tRNAscan-SE	exon	807935	807995	.	-	.	ID=contig_2733.trna14.exon1;Parent=contig_2733.trna14
contig_2733	transdecoder	gene	816816	851227	.	-	.	ID=BSUD.6077;Interpro=IPR025151 (ELYS-like domain)---IPR032040 (ELYS, beta-propeller domain)---IPR036322 (WD40-repeat-containing domain superfamily)
contig_2733	transdecoder	mRNA	816816	851227	.	-	.	ID=BSUD.6077.1.p1;Parent=BSUD.6077;Interpro=IPR025151 (ELYS-like domain)---IPR032040 (ELYS, beta-propeller domain)---IPR036322 (WD40-repeat-containing domain superfamily)
contig_2733	transdecoder	five_prime_UTR	851106	851227	.	-	.	ID=BSUD.6077.1.p1.utr5p1;Parent=BSUD.6077.1.p1
contig_2733	transdecoder	five_prime_UTR	846534	846539	.	-	.	ID=BSUD.6077.1.p1.utr5p2;Parent=BSUD.6077.1.p1
contig_2733	transdecoder	exon	851106	851227	.	-	.	ID=BSUD.6077.1.p1.exon1;Parent=BSUD.6077.1.p1
contig_2733	transdecoder	exon	846452	846539	.	-	.	ID=BSUD.6077.1.p1.exon2;Parent=BSUD.6077.1.p1
contig_2733	transdecoder	CDS	846452	846533	.	-	0	ID=cds.BSUD.6077.1.p1;Parent=BSUD.6077.1.p1
contig_2733	transdecoder	exon	846060	846316	.	-	.	ID=BSUD.6077.1.p1.exon3;Parent=BSUD.6077.1.p1
contig_2733	transdecoder	CDS	846060	846316	.	-	2	ID=cds.BSUD.6077.1.p1;Parent=BSUD.6077.1.p1
contig_2733	transdecoder	exon	845570	845699	.	-	.	ID=BSUD.6077.1.p1.exon4;Parent=BSUD.6077.1.p1
contig_2733	transdecoder	CDS	845570	845699	.	-	0	ID=cds.BSUD.6077.1.p1;Parent=BSUD.6077.1.p1
contig_2733	transdecoder	exon	845047	845193	.	-	.	ID=BSUD.6077.1.p1.exon5;Parent=BSUD.6077.1.p1
contig_2733	transdecoder	CDS	845047	845193	.	-	2	ID=cds.BSUD.6077.1.p1;Parent=BSUD.6077.1.p1
contig_2733	transdecoder	exon	843989	844060	.	-	.	ID=BSUD.6077.1.p1.exon6;Parent=BSUD.6077.1.p1
contig_2733	transdecoder	CDS	843989	844060	.	-	2	ID=cds.BSUD.6077.1.p1;Parent=BSUD.6077.1.p1
contig_2733	transdecoder	exon	843681	843789	.	-	.	ID=BSUD.6077.1.p1.exon7;Parent=BSUD.6077.1.p1
contig_2733	transdecoder	CDS	843681	843789	.	-	2	ID=cds.BSUD.6077.1.p1;Parent=BSUD.6077.1.p1
contig_2733	transdecoder	exon	843397	843519	.	-	.	ID=BSUD.6077.1.p1.exon8;Parent=BSUD.6077.1.p1
contig_2733	transdecoder	CDS	843397	843519	.	-	1	ID=cds.BSUD.6077.1.p1;Parent=BSUD.6077.1.p1
contig_2733	transdecoder	exon	843165	843240	.	-	.	ID=BSUD.6077.1.p1.exon9;Parent=BSUD.6077.1.p1
contig_2733	transdecoder	CDS	843165	843240	.	-	1	ID=cds.BSUD.6077.1.p1;Parent=BSUD.6077.1.p1
contig_2733	transdecoder	exon	841951	842110	.	-	.	ID=BSUD.6077.1.p1.exon10;Parent=BSUD.6077.1.p1
contig_2733	transdecoder	CDS	841951	842110	.	-	0	ID=cds.BSUD.6077.1.p1;Parent=BSUD.6077.1.p1
contig_2733	transdecoder	exon	840723	840952	.	-	.	ID=BSUD.6077.1.p1.exon11;Parent=BSUD.6077.1.p1
contig_2733	transdecoder	CDS	840723	840952	.	-	2	ID=cds.BSUD.6077.1.p1;Parent=BSUD.6077.1.p1
contig_2733	transdecoder	exon	840170	840266	.	-	.	ID=BSUD.6077.1.p1.exon12;Parent=BSUD.6077.1.p1
contig_2733	transdecoder	CDS	840170	840266	.	-	0	ID=cds.BSUD.6077.1.p1;Parent=BSUD.6077.1.p1
contig_2733	transdecoder	exon	839816	840000	.	-	.	ID=BSUD.6077.1.p1.exon13;Parent=BSUD.6077.1.p1
contig_2733	transdecoder	CDS	839816	840000	.	-	2	ID=cds.BSUD.6077.1.p1;Parent=BSUD.6077.1.p1
contig_2733	transdecoder	exon	839501	839684	.	-	.	ID=BSUD.6077.1.p1.exon14;Parent=BSUD.6077.1.p1
contig_2733	transdecoder	CDS	839501	839684	.	-	0	ID=cds.BSUD.6077.1.p1;Parent=BSUD.6077.1.p1
contig_2733	transdecoder	exon	837636	837776	.	-	.	ID=BSUD.6077.1.p1.exon15;Parent=BSUD.6077.1.p1
contig_2733	transdecoder	CDS	837636	837776	.	-	2	ID=cds.BSUD.6077.1.p1;Parent=BSUD.6077.1.p1
contig_2733	transdecoder	exon	836524	836725	.	-	.	ID=BSUD.6077.1.p1.exon16;Parent=BSUD.6077.1.p1
contig_2733	transdecoder	CDS	836524	836725	.	-	2	ID=cds.BSUD.6077.1.p1;Parent=BSUD.6077.1.p1
contig_2733	transdecoder	exon	835979	836099	.	-	.	ID=BSUD.6077.1.p1.exon17;Parent=BSUD.6077.1.p1
contig_2733	transdecoder	CDS	835979	836099	.	-	1	ID=cds.BSUD.6077.1.p1;Parent=BSUD.6077.1.p1
contig_2733	transdecoder	exon	835656	835862	.	-	.	ID=BSUD.6077.1.p1.exon18;Parent=BSUD.6077.1.p1
contig_2733	transdecoder	CDS	835656	835862	.	-	0	ID=cds.BSUD.6077.1.p1;Parent=BSUD.6077.1.p1
contig_2733	transdecoder	exon	835365	835558	.	-	.	ID=BSUD.6077.1.p1.exon19;Parent=BSUD.6077.1.p1
contig_2733	transdecoder	CDS	835365	835558	.	-	0	ID=cds.BSUD.6077.1.p1;Parent=BSUD.6077.1.p1
contig_2733	transdecoder	exon	835150	835244	.	-	.	ID=BSUD.6077.1.p1.exon20;Parent=BSUD.6077.1.p1
contig_2733	transdecoder	CDS	835150	835244	.	-	1	ID=cds.BSUD.6077.1.p1;Parent=BSUD.6077.1.p1
contig_2733	transdecoder	exon	833834	834015	.	-	.	ID=BSUD.6077.1.p1.exon21;Parent=BSUD.6077.1.p1
contig_2733	transdecoder	CDS	833834	834015	.	-	2	ID=cds.BSUD.6077.1.p1;Parent=BSUD.6077.1.p1
contig_2733	transdecoder	exon	832056	832200	.	-	.	ID=BSUD.6077.1.p1.exon22;Parent=BSUD.6077.1.p1
contig_2733	transdecoder	CDS	832056	832200	.	-	0	ID=cds.BSUD.6077.1.p1;Parent=BSUD.6077.1.p1
contig_2733	transdecoder	exon	831793	831955	.	-	.	ID=BSUD.6077.1.p1.exon23;Parent=BSUD.6077.1.p1
contig_2733	transdecoder	CDS	831793	831955	.	-	2	ID=cds.BSUD.6077.1.p1;Parent=BSUD.6077.1.p1
contig_2733	transdecoder	exon	831169	831237	.	-	.	ID=BSUD.6077.1.p1.exon24;Parent=BSUD.6077.1.p1
contig_2733	transdecoder	CDS	831169	831237	.	-	1	ID=cds.BSUD.6077.1.p1;Parent=BSUD.6077.1.p1
contig_2733	transdecoder	exon	830829	830945	.	-	.	ID=BSUD.6077.1.p1.exon25;Parent=BSUD.6077.1.p1
contig_2733	transdecoder	CDS	830829	830945	.	-	1	ID=cds.BSUD.6077.1.p1;Parent=BSUD.6077.1.p1
contig_2733	transdecoder	exon	830089	830255	.	-	.	ID=BSUD.6077.1.p1.exon26;Parent=BSUD.6077.1.p1
contig_2733	transdecoder	CDS	830089	830255	.	-	1	ID=cds.BSUD.6077.1.p1;Parent=BSUD.6077.1.p1
contig_2733	transdecoder	exon	829279	829526	.	-	.	ID=BSUD.6077.1.p1.exon27;Parent=BSUD.6077.1.p1
contig_2733	transdecoder	CDS	829279	829526	.	-	2	ID=cds.BSUD.6077.1.p1;Parent=BSUD.6077.1.p1
contig_2733	transdecoder	exon	828390	828597	.	-	.	ID=BSUD.6077.1.p1.exon28;Parent=BSUD.6077.1.p1
contig_2733	transdecoder	CDS	828390	828597	.	-	0	ID=cds.BSUD.6077.1.p1;Parent=BSUD.6077.1.p1
contig_2733	transdecoder	exon	827922	828012	.	-	.	ID=BSUD.6077.1.p1.exon29;Parent=BSUD.6077.1.p1
contig_2733	transdecoder	CDS	827922	828012	.	-	2	ID=cds.BSUD.6077.1.p1;Parent=BSUD.6077.1.p1
contig_2733	transdecoder	exon	826644	826762	.	-	.	ID=BSUD.6077.1.p1.exon30;Parent=BSUD.6077.1.p1
contig_2733	transdecoder	CDS	826644	826762	.	-	1	ID=cds.BSUD.6077.1.p1;Parent=BSUD.6077.1.p1
contig_2733	transdecoder	exon	826210	826331	.	-	.	ID=BSUD.6077.1.p1.exon31;Parent=BSUD.6077.1.p1
contig_2733	transdecoder	CDS	826210	826331	.	-	2	ID=cds.BSUD.6077.1.p1;Parent=BSUD.6077.1.p1
contig_2733	transdecoder	exon	823792	825584	.	-	.	ID=BSUD.6077.1.p1.exon32;Parent=BSUD.6077.1.p1
contig_2733	transdecoder	CDS	823792	825584	.	-	0	ID=cds.BSUD.6077.1.p1;Parent=BSUD.6077.1.p1
contig_2733	transdecoder	exon	821895	822112	.	-	.	ID=BSUD.6077.1.p1.exon33;Parent=BSUD.6077.1.p1
contig_2733	transdecoder	CDS	821895	822112	.	-	1	ID=cds.BSUD.6077.1.p1;Parent=BSUD.6077.1.p1
contig_2733	transdecoder	exon	821531	821728	.	-	.	ID=BSUD.6077.1.p1.exon34;Parent=BSUD.6077.1.p1
contig_2733	transdecoder	CDS	821531	821728	.	-	2	ID=cds.BSUD.6077.1.p1;Parent=BSUD.6077.1.p1
contig_2733	transdecoder	exon	820105	820426	.	-	.	ID=BSUD.6077.1.p1.exon35;Parent=BSUD.6077.1.p1
contig_2733	transdecoder	CDS	820105	820426	.	-	2	ID=cds.BSUD.6077.1.p1;Parent=BSUD.6077.1.p1
contig_2733	transdecoder	exon	819532	819706	.	-	.	ID=BSUD.6077.1.p1.exon36;Parent=BSUD.6077.1.p1
contig_2733	transdecoder	CDS	819532	819706	.	-	1	ID=cds.BSUD.6077.1.p1;Parent=BSUD.6077.1.p1
contig_2733	transdecoder	exon	816816	817782	.	-	.	ID=BSUD.6077.1.p1.exon37;Parent=BSUD.6077.1.p1
contig_2733	transdecoder	CDS	817765	817782	.	-	0	ID=cds.BSUD.6077.1.p1;Parent=BSUD.6077.1.p1
contig_2733	transdecoder	three_prime_UTR	816816	817764	.	-	.	ID=BSUD.6077.1.p1.utr3p1;Parent=BSUD.6077.1.p1
contig_2733	transdecoder	gene	851464	878444	.	+	.	ID=BSUD.6069;Interpro=IPR002372 (Pyrrolo-quinoline quinone repeat)---IPR011047 (Quinoprotein alcohol dehydrogenase-like superfamily)---IPR011678 (ER membrane protein complex subunit 1, C-terminal)---IPR015943 (WD40/YVTN repeat-like-containing domain superfamily)---IPR026895 (ER membrane protein complex subunit 1)
contig_2733	transdecoder	mRNA	851464	878444	.	+	.	ID=BSUD.6069.1.p1;Parent=BSUD.6069;Interpro=IPR002372 (Pyrrolo-quinoline quinone repeat)---IPR011047 (Quinoprotein alcohol dehydrogenase-like superfamily)---IPR011678 (ER membrane protein complex subunit 1, C-terminal)---IPR015943 (WD40/YVTN repeat-like-containing domain superfamily)---IPR026895 (ER membrane protein complex subunit 1)
contig_2733	transdecoder	five_prime_UTR	851464	851483	.	+	.	ID=BSUD.6069.1.p1.utr5p1;Parent=BSUD.6069.1.p1
contig_2733	transdecoder	exon	851464	851587	.	+	.	ID=BSUD.6069.1.p1.exon1;Parent=BSUD.6069.1.p1
contig_2733	transdecoder	CDS	851484	851587	.	+	0	ID=cds.BSUD.6069.1.p1;Parent=BSUD.6069.1.p1
contig_2733	transdecoder	exon	852953	853083	.	+	.	ID=BSUD.6069.1.p1.exon2;Parent=BSUD.6069.1.p1
contig_2733	transdecoder	CDS	852953	853083	.	+	1	ID=cds.BSUD.6069.1.p1;Parent=BSUD.6069.1.p1
contig_2733	transdecoder	exon	853995	854060	.	+	.	ID=BSUD.6069.1.p1.exon3;Parent=BSUD.6069.1.p1
contig_2733	transdecoder	CDS	853995	854060	.	+	2	ID=cds.BSUD.6069.1.p1;Parent=BSUD.6069.1.p1
contig_2733	transdecoder	exon	854156	854258	.	+	.	ID=BSUD.6069.1.p1.exon4;Parent=BSUD.6069.1.p1
contig_2733	transdecoder	CDS	854156	854258	.	+	2	ID=cds.BSUD.6069.1.p1;Parent=BSUD.6069.1.p1
contig_2733	transdecoder	exon	854585	854619	.	+	.	ID=BSUD.6069.1.p1.exon5;Parent=BSUD.6069.1.p1
contig_2733	transdecoder	CDS	854585	854619	.	+	1	ID=cds.BSUD.6069.1.p1;Parent=BSUD.6069.1.p1
contig_2733	transdecoder	exon	858012	858099	.	+	.	ID=BSUD.6069.1.p1.exon6;Parent=BSUD.6069.1.p1
contig_2733	transdecoder	CDS	858012	858099	.	+	2	ID=cds.BSUD.6069.1.p1;Parent=BSUD.6069.1.p1
contig_2733	transdecoder	exon	858515	858679	.	+	.	ID=BSUD.6069.1.p1.exon7;Parent=BSUD.6069.1.p1
contig_2733	transdecoder	CDS	858515	858679	.	+	1	ID=cds.BSUD.6069.1.p1;Parent=BSUD.6069.1.p1
contig_2733	transdecoder	exon	858835	858940	.	+	.	ID=BSUD.6069.1.p1.exon8;Parent=BSUD.6069.1.p1
contig_2733	transdecoder	CDS	858835	858940	.	+	1	ID=cds.BSUD.6069.1.p1;Parent=BSUD.6069.1.p1
contig_2733	transdecoder	exon	859582	859734	.	+	.	ID=BSUD.6069.1.p1.exon9;Parent=BSUD.6069.1.p1
contig_2733	transdecoder	CDS	859582	859734	.	+	0	ID=cds.BSUD.6069.1.p1;Parent=BSUD.6069.1.p1
contig_2733	transdecoder	exon	860384	860455	.	+	.	ID=BSUD.6069.1.p1.exon10;Parent=BSUD.6069.1.p1
contig_2733	transdecoder	CDS	860384	860455	.	+	0	ID=cds.BSUD.6069.1.p1;Parent=BSUD.6069.1.p1
contig_2733	transdecoder	exon	860570	860668	.	+	.	ID=BSUD.6069.1.p1.exon11;Parent=BSUD.6069.1.p1
contig_2733	transdecoder	CDS	860570	860668	.	+	0	ID=cds.BSUD.6069.1.p1;Parent=BSUD.6069.1.p1
contig_2733	transdecoder	exon	861318	861435	.	+	.	ID=BSUD.6069.1.p1.exon12;Parent=BSUD.6069.1.p1
contig_2733	transdecoder	CDS	861318	861435	.	+	0	ID=cds.BSUD.6069.1.p1;Parent=BSUD.6069.1.p1
contig_2733	transdecoder	exon	869507	869623	.	+	.	ID=BSUD.6069.1.p1.exon13;Parent=BSUD.6069.1.p1
contig_2733	transdecoder	CDS	869507	869623	.	+	2	ID=cds.BSUD.6069.1.p1;Parent=BSUD.6069.1.p1
contig_2733	transdecoder	exon	869746	869801	.	+	.	ID=BSUD.6069.1.p1.exon14;Parent=BSUD.6069.1.p1
contig_2733	transdecoder	CDS	869746	869801	.	+	2	ID=cds.BSUD.6069.1.p1;Parent=BSUD.6069.1.p1
contig_2733	transdecoder	exon	869918	870076	.	+	.	ID=BSUD.6069.1.p1.exon15;Parent=BSUD.6069.1.p1
contig_2733	transdecoder	CDS	869918	870076	.	+	0	ID=cds.BSUD.6069.1.p1;Parent=BSUD.6069.1.p1
contig_2733	transdecoder	exon	870581	870745	.	+	.	ID=BSUD.6069.1.p1.exon16;Parent=BSUD.6069.1.p1
contig_2733	transdecoder	CDS	870581	870745	.	+	0	ID=cds.BSUD.6069.1.p1;Parent=BSUD.6069.1.p1
contig_2733	transdecoder	exon	872221	872391	.	+	.	ID=BSUD.6069.1.p1.exon17;Parent=BSUD.6069.1.p1
contig_2733	transdecoder	CDS	872221	872391	.	+	0	ID=cds.BSUD.6069.1.p1;Parent=BSUD.6069.1.p1
contig_2733	transdecoder	exon	872965	873068	.	+	.	ID=BSUD.6069.1.p1.exon18;Parent=BSUD.6069.1.p1
contig_2733	transdecoder	CDS	872965	873068	.	+	0	ID=cds.BSUD.6069.1.p1;Parent=BSUD.6069.1.p1
contig_2733	transdecoder	exon	873219	873325	.	+	.	ID=BSUD.6069.1.p1.exon19;Parent=BSUD.6069.1.p1
contig_2733	transdecoder	CDS	873219	873325	.	+	1	ID=cds.BSUD.6069.1.p1;Parent=BSUD.6069.1.p1
contig_2733	transdecoder	exon	873687	873809	.	+	.	ID=BSUD.6069.1.p1.exon20;Parent=BSUD.6069.1.p1
contig_2733	transdecoder	CDS	873687	873809	.	+	2	ID=cds.BSUD.6069.1.p1;Parent=BSUD.6069.1.p1
contig_2733	transdecoder	exon	874260	874381	.	+	.	ID=BSUD.6069.1.p1.exon21;Parent=BSUD.6069.1.p1
contig_2733	transdecoder	CDS	874260	874381	.	+	2	ID=cds.BSUD.6069.1.p1;Parent=BSUD.6069.1.p1
contig_2733	transdecoder	exon	875099	875309	.	+	.	ID=BSUD.6069.1.p1.exon22;Parent=BSUD.6069.1.p1
contig_2733	transdecoder	CDS	875099	875309	.	+	0	ID=cds.BSUD.6069.1.p1;Parent=BSUD.6069.1.p1
contig_2733	transdecoder	exon	875602	875686	.	+	.	ID=BSUD.6069.1.p1.exon23;Parent=BSUD.6069.1.p1
contig_2733	transdecoder	CDS	875602	875686	.	+	2	ID=cds.BSUD.6069.1.p1;Parent=BSUD.6069.1.p1
contig_2733	transdecoder	exon	876690	876838	.	+	.	ID=BSUD.6069.1.p1.exon24;Parent=BSUD.6069.1.p1
contig_2733	transdecoder	CDS	876690	876838	.	+	1	ID=cds.BSUD.6069.1.p1;Parent=BSUD.6069.1.p1
contig_2733	transdecoder	exon	877176	878444	.	+	.	ID=BSUD.6069.1.p1.exon25;Parent=BSUD.6069.1.p1
contig_2733	transdecoder	CDS	877176	877336	.	+	2	ID=cds.BSUD.6069.1.p1;Parent=BSUD.6069.1.p1
contig_2733	transdecoder	three_prime_UTR	877337	878444	.	+	.	ID=BSUD.6069.1.p1.utr3p1;Parent=BSUD.6069.1.p1
contig_2733	transdecoder	mRNA	851464	878444	.	+	.	ID=BSUD.6069.2.p1;Parent=BSUD.6069;Interpro=IPR002372 (Pyrrolo-quinoline quinone repeat)---IPR011047 (Quinoprotein alcohol dehydrogenase-like superfamily)---IPR011678 (ER membrane protein complex subunit 1, C-terminal)---IPR015943 (WD40/YVTN repeat-like-containing domain superfamily)---IPR026895 (ER membrane protein complex subunit 1)
contig_2733	transdecoder	five_prime_UTR	851464	851483	.	+	.	ID=BSUD.6069.2.p1.utr5p1;Parent=BSUD.6069.2.p1
contig_2733	transdecoder	exon	851464	851587	.	+	.	ID=BSUD.6069.2.p1.exon1;Parent=BSUD.6069.2.p1
contig_2733	transdecoder	CDS	851484	851587	.	+	0	ID=cds.BSUD.6069.2.p1;Parent=BSUD.6069.2.p1
contig_2733	transdecoder	exon	852953	853083	.	+	.	ID=BSUD.6069.2.p1.exon2;Parent=BSUD.6069.2.p1
contig_2733	transdecoder	CDS	852953	853083	.	+	1	ID=cds.BSUD.6069.2.p1;Parent=BSUD.6069.2.p1
contig_2733	transdecoder	exon	853995	854060	.	+	.	ID=BSUD.6069.2.p1.exon3;Parent=BSUD.6069.2.p1
contig_2733	transdecoder	CDS	853995	854060	.	+	2	ID=cds.BSUD.6069.2.p1;Parent=BSUD.6069.2.p1
contig_2733	transdecoder	exon	854156	854258	.	+	.	ID=BSUD.6069.2.p1.exon4;Parent=BSUD.6069.2.p1
contig_2733	transdecoder	CDS	854156	854258	.	+	2	ID=cds.BSUD.6069.2.p1;Parent=BSUD.6069.2.p1
contig_2733	transdecoder	exon	854585	854619	.	+	.	ID=BSUD.6069.2.p1.exon5;Parent=BSUD.6069.2.p1
contig_2733	transdecoder	CDS	854585	854619	.	+	1	ID=cds.BSUD.6069.2.p1;Parent=BSUD.6069.2.p1
contig_2733	transdecoder	exon	858012	858099	.	+	.	ID=BSUD.6069.2.p1.exon6;Parent=BSUD.6069.2.p1
contig_2733	transdecoder	CDS	858012	858099	.	+	2	ID=cds.BSUD.6069.2.p1;Parent=BSUD.6069.2.p1
contig_2733	transdecoder	exon	858515	858679	.	+	.	ID=BSUD.6069.2.p1.exon7;Parent=BSUD.6069.2.p1
contig_2733	transdecoder	CDS	858515	858679	.	+	1	ID=cds.BSUD.6069.2.p1;Parent=BSUD.6069.2.p1
contig_2733	transdecoder	exon	858835	858940	.	+	.	ID=BSUD.6069.2.p1.exon8;Parent=BSUD.6069.2.p1
contig_2733	transdecoder	CDS	858835	858940	.	+	1	ID=cds.BSUD.6069.2.p1;Parent=BSUD.6069.2.p1
contig_2733	transdecoder	exon	859582	859734	.	+	.	ID=BSUD.6069.2.p1.exon9;Parent=BSUD.6069.2.p1
contig_2733	transdecoder	CDS	859582	859734	.	+	0	ID=cds.BSUD.6069.2.p1;Parent=BSUD.6069.2.p1
contig_2733	transdecoder	exon	860384	860455	.	+	.	ID=BSUD.6069.2.p1.exon10;Parent=BSUD.6069.2.p1
contig_2733	transdecoder	CDS	860384	860455	.	+	0	ID=cds.BSUD.6069.2.p1;Parent=BSUD.6069.2.p1
contig_2733	transdecoder	exon	860570	860668	.	+	.	ID=BSUD.6069.2.p1.exon11;Parent=BSUD.6069.2.p1
contig_2733	transdecoder	CDS	860570	860668	.	+	0	ID=cds.BSUD.6069.2.p1;Parent=BSUD.6069.2.p1
contig_2733	transdecoder	exon	861318	861420	.	+	.	ID=BSUD.6069.2.p1.exon12;Parent=BSUD.6069.2.p1
contig_2733	transdecoder	CDS	861318	861420	.	+	0	ID=cds.BSUD.6069.2.p1;Parent=BSUD.6069.2.p1
contig_2733	transdecoder	exon	869507	869623	.	+	.	ID=BSUD.6069.2.p1.exon13;Parent=BSUD.6069.2.p1
contig_2733	transdecoder	CDS	869507	869623	.	+	2	ID=cds.BSUD.6069.2.p1;Parent=BSUD.6069.2.p1
contig_2733	transdecoder	exon	869746	869801	.	+	.	ID=BSUD.6069.2.p1.exon14;Parent=BSUD.6069.2.p1
contig_2733	transdecoder	CDS	869746	869801	.	+	2	ID=cds.BSUD.6069.2.p1;Parent=BSUD.6069.2.p1
contig_2733	transdecoder	exon	869918	870076	.	+	.	ID=BSUD.6069.2.p1.exon15;Parent=BSUD.6069.2.p1
contig_2733	transdecoder	CDS	869918	870076	.	+	0	ID=cds.BSUD.6069.2.p1;Parent=BSUD.6069.2.p1
contig_2733	transdecoder	exon	870581	870745	.	+	.	ID=BSUD.6069.2.p1.exon16;Parent=BSUD.6069.2.p1
contig_2733	transdecoder	CDS	870581	870745	.	+	0	ID=cds.BSUD.6069.2.p1;Parent=BSUD.6069.2.p1
contig_2733	transdecoder	exon	872221	872391	.	+	.	ID=BSUD.6069.2.p1.exon17;Parent=BSUD.6069.2.p1
contig_2733	transdecoder	CDS	872221	872391	.	+	0	ID=cds.BSUD.6069.2.p1;Parent=BSUD.6069.2.p1
contig_2733	transdecoder	exon	872965	873068	.	+	.	ID=BSUD.6069.2.p1.exon18;Parent=BSUD.6069.2.p1
contig_2733	transdecoder	CDS	872965	873068	.	+	0	ID=cds.BSUD.6069.2.p1;Parent=BSUD.6069.2.p1
contig_2733	transdecoder	exon	873219	873325	.	+	.	ID=BSUD.6069.2.p1.exon19;Parent=BSUD.6069.2.p1
contig_2733	transdecoder	CDS	873219	873325	.	+	1	ID=cds.BSUD.6069.2.p1;Parent=BSUD.6069.2.p1
contig_2733	transdecoder	exon	873687	873809	.	+	.	ID=BSUD.6069.2.p1.exon20;Parent=BSUD.6069.2.p1
contig_2733	transdecoder	CDS	873687	873809	.	+	2	ID=cds.BSUD.6069.2.p1;Parent=BSUD.6069.2.p1
contig_2733	transdecoder	exon	874260	874381	.	+	.	ID=BSUD.6069.2.p1.exon21;Parent=BSUD.6069.2.p1
contig_2733	transdecoder	CDS	874260	874381	.	+	2	ID=cds.BSUD.6069.2.p1;Parent=BSUD.6069.2.p1
contig_2733	transdecoder	exon	875099	875309	.	+	.	ID=BSUD.6069.2.p1.exon22;Parent=BSUD.6069.2.p1
contig_2733	transdecoder	CDS	875099	875309	.	+	0	ID=cds.BSUD.6069.2.p1;Parent=BSUD.6069.2.p1
contig_2733	transdecoder	exon	875602	875686	.	+	.	ID=BSUD.6069.2.p1.exon23;Parent=BSUD.6069.2.p1
contig_2733	transdecoder	CDS	875602	875686	.	+	2	ID=cds.BSUD.6069.2.p1;Parent=BSUD.6069.2.p1
contig_2733	transdecoder	exon	876690	876838	.	+	.	ID=BSUD.6069.2.p1.exon24;Parent=BSUD.6069.2.p1
contig_2733	transdecoder	CDS	876690	876838	.	+	1	ID=cds.BSUD.6069.2.p1;Parent=BSUD.6069.2.p1
contig_2733	transdecoder	exon	877176	878444	.	+	.	ID=BSUD.6069.2.p1.exon25;Parent=BSUD.6069.2.p1
contig_2733	transdecoder	CDS	877176	877336	.	+	2	ID=cds.BSUD.6069.2.p1;Parent=BSUD.6069.2.p1
contig_2733	transdecoder	three_prime_UTR	877337	878444	.	+	.	ID=BSUD.6069.2.p1.utr3p1;Parent=BSUD.6069.2.p1
contig_2733	transdecoder	gene	880459	892409	.	-	.	ID=BSUD.6070;Interpro=IPR008993 (Tissue inhibitor of metalloproteinases-like, OB-fold)
contig_2733	transdecoder	mRNA	880459	892409	.	-	.	ID=BSUD.6070.1.p1;Parent=BSUD.6070;Interpro=IPR008993 (Tissue inhibitor of metalloproteinases-like, OB-fold)
contig_2733	transdecoder	exon	892363	892409	.	-	.	ID=BSUD.6070.1.p1.exon1;Parent=BSUD.6070.1.p1
contig_2733	transdecoder	CDS	892363	892407	.	-	0	ID=cds.BSUD.6070.1.p1;Parent=BSUD.6070.1.p1
contig_2733	transdecoder	exon	891142	891312	.	-	.	ID=BSUD.6070.1.p1.exon2;Parent=BSUD.6070.1.p1
contig_2733	transdecoder	CDS	891142	891312	.	-	0	ID=cds.BSUD.6070.1.p1;Parent=BSUD.6070.1.p1
contig_2733	transdecoder	exon	889310	889579	.	-	.	ID=BSUD.6070.1.p1.exon3;Parent=BSUD.6070.1.p1
contig_2733	transdecoder	CDS	889337	889579	.	-	0	ID=cds.BSUD.6070.1.p1;Parent=BSUD.6070.1.p1
contig_2733	transdecoder	exon	880459	881713	.	-	.	ID=BSUD.6070.1.p1.exon4;Parent=BSUD.6070.1.p1
contig_2733	transdecoder	three_prime_UTR	889310	889336	.	-	.	ID=BSUD.6070.1.p1.utr3p1;Parent=BSUD.6070.1.p1
contig_2733	transdecoder	three_prime_UTR	880459	881713	.	-	.	ID=BSUD.6070.1.p1.utr3p2;Parent=BSUD.6070.1.p1
contig_2733	transdecoder	gene	917003	939493	.	-	.	ID=BSUD.6078;Interpro=IPR001623 (DnaJ domain)---IPR018253 (DnaJ domain, conserved site)---IPR036249 (Thioredoxin-like superfamily)---IPR036869 (Chaperone J-domain superfamily)
contig_2733	transdecoder	mRNA	917003	939493	.	-	.	ID=BSUD.6078.1.p1;Parent=BSUD.6078;Interpro=IPR001623 (DnaJ domain)---IPR018253 (DnaJ domain, conserved site)---IPR036249 (Thioredoxin-like superfamily)---IPR036869 (Chaperone J-domain superfamily)
contig_2733	transdecoder	five_prime_UTR	939379	939493	.	-	.	ID=BSUD.6078.1.p1.utr5p1;Parent=BSUD.6078.1.p1
contig_2733	transdecoder	exon	939236	939493	.	-	.	ID=BSUD.6078.1.p1.exon1;Parent=BSUD.6078.1.p1
contig_2733	transdecoder	CDS	939236	939378	.	-	0	ID=cds.BSUD.6078.1.p1;Parent=BSUD.6078.1.p1
contig_2733	transdecoder	exon	932424	932490	.	-	.	ID=BSUD.6078.1.p1.exon2;Parent=BSUD.6078.1.p1
contig_2733	transdecoder	CDS	932424	932490	.	-	1	ID=cds.BSUD.6078.1.p1;Parent=BSUD.6078.1.p1
contig_2733	transdecoder	exon	931556	931740	.	-	.	ID=BSUD.6078.1.p1.exon3;Parent=BSUD.6078.1.p1
contig_2733	transdecoder	CDS	931556	931740	.	-	0	ID=cds.BSUD.6078.1.p1;Parent=BSUD.6078.1.p1
contig_2733	transdecoder	exon	931177	931310	.	-	.	ID=BSUD.6078.1.p1.exon4;Parent=BSUD.6078.1.p1
contig_2733	transdecoder	CDS	931177	931310	.	-	1	ID=cds.BSUD.6078.1.p1;Parent=BSUD.6078.1.p1
contig_2733	transdecoder	exon	930573	930760	.	-	.	ID=BSUD.6078.1.p1.exon5;Parent=BSUD.6078.1.p1
contig_2733	transdecoder	CDS	930573	930760	.	-	2	ID=cds.BSUD.6078.1.p1;Parent=BSUD.6078.1.p1
contig_2733	transdecoder	exon	928530	928790	.	-	.	ID=BSUD.6078.1.p1.exon6;Parent=BSUD.6078.1.p1
contig_2733	transdecoder	CDS	928530	928790	.	-	0	ID=cds.BSUD.6078.1.p1;Parent=BSUD.6078.1.p1
contig_2733	transdecoder	exon	928059	928189	.	-	.	ID=BSUD.6078.1.p1.exon7;Parent=BSUD.6078.1.p1
contig_2733	transdecoder	CDS	928059	928189	.	-	0	ID=cds.BSUD.6078.1.p1;Parent=BSUD.6078.1.p1
contig_2733	transdecoder	exon	927275	927467	.	-	.	ID=BSUD.6078.1.p1.exon8;Parent=BSUD.6078.1.p1
contig_2733	transdecoder	CDS	927275	927467	.	-	1	ID=cds.BSUD.6078.1.p1;Parent=BSUD.6078.1.p1
contig_2733	transdecoder	exon	926880	927071	.	-	.	ID=BSUD.6078.1.p1.exon9;Parent=BSUD.6078.1.p1
contig_2733	transdecoder	CDS	926880	927071	.	-	0	ID=cds.BSUD.6078.1.p1;Parent=BSUD.6078.1.p1
contig_2733	transdecoder	exon	924619	924686	.	-	.	ID=BSUD.6078.1.p1.exon10;Parent=BSUD.6078.1.p1
contig_2733	transdecoder	CDS	924619	924686	.	-	0	ID=cds.BSUD.6078.1.p1;Parent=BSUD.6078.1.p1
contig_2733	transdecoder	exon	922893	923045	.	-	.	ID=BSUD.6078.1.p1.exon11;Parent=BSUD.6078.1.p1
contig_2733	transdecoder	CDS	922893	923045	.	-	1	ID=cds.BSUD.6078.1.p1;Parent=BSUD.6078.1.p1
contig_2733	transdecoder	exon	921828	921992	.	-	.	ID=BSUD.6078.1.p1.exon12;Parent=BSUD.6078.1.p1
contig_2733	transdecoder	CDS	921828	921992	.	-	1	ID=cds.BSUD.6078.1.p1;Parent=BSUD.6078.1.p1
contig_2733	transdecoder	exon	920931	921122	.	-	.	ID=BSUD.6078.1.p1.exon13;Parent=BSUD.6078.1.p1
contig_2733	transdecoder	CDS	920931	921122	.	-	1	ID=cds.BSUD.6078.1.p1;Parent=BSUD.6078.1.p1
contig_2733	transdecoder	exon	917003	919933	.	-	.	ID=BSUD.6078.1.p1.exon14;Parent=BSUD.6078.1.p1
contig_2733	transdecoder	CDS	919720	919933	.	-	1	ID=cds.BSUD.6078.1.p1;Parent=BSUD.6078.1.p1
contig_2733	transdecoder	three_prime_UTR	917003	919719	.	-	.	ID=BSUD.6078.1.p1.utr3p1;Parent=BSUD.6078.1.p1
contig_2733	transdecoder	mRNA	917003	934749	.	-	.	ID=BSUD.6078.2.p1;Parent=BSUD.6078;Interpro=IPR001623 (DnaJ domain)---IPR018253 (DnaJ domain, conserved site)---IPR036249 (Thioredoxin-like superfamily)---IPR036869 (Chaperone J-domain superfamily)
contig_2733	transdecoder	five_prime_UTR	934591	934749	.	-	.	ID=BSUD.6078.2.p1.utr5p1;Parent=BSUD.6078.2.p1
contig_2733	transdecoder	five_prime_UTR	932777	932780	.	-	.	ID=BSUD.6078.2.p1.utr5p2;Parent=BSUD.6078.2.p1
contig_2733	transdecoder	exon	934591	934749	.	-	.	ID=BSUD.6078.2.p1.exon1;Parent=BSUD.6078.2.p1
contig_2733	transdecoder	exon	932715	932780	.	-	.	ID=BSUD.6078.2.p1.exon2;Parent=BSUD.6078.2.p1
contig_2733	transdecoder	CDS	932715	932776	.	-	0	ID=cds.BSUD.6078.2.p1;Parent=BSUD.6078.2.p1
contig_2733	transdecoder	exon	932424	932490	.	-	.	ID=BSUD.6078.2.p1.exon3;Parent=BSUD.6078.2.p1
contig_2733	transdecoder	CDS	932424	932490	.	-	1	ID=cds.BSUD.6078.2.p1;Parent=BSUD.6078.2.p1
contig_2733	transdecoder	exon	931556	931740	.	-	.	ID=BSUD.6078.2.p1.exon4;Parent=BSUD.6078.2.p1
contig_2733	transdecoder	CDS	931556	931740	.	-	0	ID=cds.BSUD.6078.2.p1;Parent=BSUD.6078.2.p1
contig_2733	transdecoder	exon	931177	931310	.	-	.	ID=BSUD.6078.2.p1.exon5;Parent=BSUD.6078.2.p1
contig_2733	transdecoder	CDS	931177	931310	.	-	1	ID=cds.BSUD.6078.2.p1;Parent=BSUD.6078.2.p1
contig_2733	transdecoder	exon	930573	930760	.	-	.	ID=BSUD.6078.2.p1.exon6;Parent=BSUD.6078.2.p1
contig_2733	transdecoder	CDS	930573	930760	.	-	2	ID=cds.BSUD.6078.2.p1;Parent=BSUD.6078.2.p1
contig_2733	transdecoder	exon	928530	928790	.	-	.	ID=BSUD.6078.2.p1.exon7;Parent=BSUD.6078.2.p1
contig_2733	transdecoder	CDS	928530	928790	.	-	0	ID=cds.BSUD.6078.2.p1;Parent=BSUD.6078.2.p1
contig_2733	transdecoder	exon	928059	928189	.	-	.	ID=BSUD.6078.2.p1.exon8;Parent=BSUD.6078.2.p1
contig_2733	transdecoder	CDS	928059	928189	.	-	0	ID=cds.BSUD.6078.2.p1;Parent=BSUD.6078.2.p1
contig_2733	transdecoder	exon	927275	927467	.	-	.	ID=BSUD.6078.2.p1.exon9;Parent=BSUD.6078.2.p1
contig_2733	transdecoder	CDS	927275	927467	.	-	1	ID=cds.BSUD.6078.2.p1;Parent=BSUD.6078.2.p1
contig_2733	transdecoder	exon	926880	927071	.	-	.	ID=BSUD.6078.2.p1.exon10;Parent=BSUD.6078.2.p1
contig_2733	transdecoder	CDS	926880	927071	.	-	0	ID=cds.BSUD.6078.2.p1;Parent=BSUD.6078.2.p1
contig_2733	transdecoder	exon	924619	924686	.	-	.	ID=BSUD.6078.2.p1.exon11;Parent=BSUD.6078.2.p1
contig_2733	transdecoder	CDS	924619	924686	.	-	0	ID=cds.BSUD.6078.2.p1;Parent=BSUD.6078.2.p1
contig_2733	transdecoder	exon	922893	923045	.	-	.	ID=BSUD.6078.2.p1.exon12;Parent=BSUD.6078.2.p1
contig_2733	transdecoder	CDS	922893	923045	.	-	1	ID=cds.BSUD.6078.2.p1;Parent=BSUD.6078.2.p1
contig_2733	transdecoder	exon	921828	921992	.	-	.	ID=BSUD.6078.2.p1.exon13;Parent=BSUD.6078.2.p1
contig_2733	transdecoder	CDS	921828	921992	.	-	1	ID=cds.BSUD.6078.2.p1;Parent=BSUD.6078.2.p1
contig_2733	transdecoder	exon	920931	921122	.	-	.	ID=BSUD.6078.2.p1.exon14;Parent=BSUD.6078.2.p1
contig_2733	transdecoder	CDS	920931	921122	.	-	1	ID=cds.BSUD.6078.2.p1;Parent=BSUD.6078.2.p1
contig_2733	transdecoder	exon	920239	920358	.	-	.	ID=BSUD.6078.2.p1.exon15;Parent=BSUD.6078.2.p1
contig_2733	transdecoder	CDS	920289	920358	.	-	1	ID=cds.BSUD.6078.2.p1;Parent=BSUD.6078.2.p1
contig_2733	transdecoder	exon	917003	919933	.	-	.	ID=BSUD.6078.2.p1.exon16;Parent=BSUD.6078.2.p1
contig_2733	transdecoder	three_prime_UTR	920239	920288	.	-	.	ID=BSUD.6078.2.p1.utr3p1;Parent=BSUD.6078.2.p1
contig_2733	transdecoder	three_prime_UTR	917003	919933	.	-	.	ID=BSUD.6078.2.p1.utr3p2;Parent=BSUD.6078.2.p1
contig_2733	transdecoder	mRNA	917005	939493	.	-	.	ID=BSUD.6078.3.p1;Parent=BSUD.6078;Interpro=IPR001623 (DnaJ domain)---IPR018253 (DnaJ domain, conserved site)---IPR036249 (Thioredoxin-like superfamily)---IPR036869 (Chaperone J-domain superfamily)
contig_2733	transdecoder	five_prime_UTR	939379	939493	.	-	.	ID=BSUD.6078.3.p1.utr5p1;Parent=BSUD.6078.3.p1
contig_2733	transdecoder	exon	939236	939493	.	-	.	ID=BSUD.6078.3.p1.exon1;Parent=BSUD.6078.3.p1
contig_2733	transdecoder	CDS	939236	939378	.	-	0	ID=cds.BSUD.6078.3.p1;Parent=BSUD.6078.3.p1
contig_2733	transdecoder	exon	932424	932490	.	-	.	ID=BSUD.6078.3.p1.exon2;Parent=BSUD.6078.3.p1
contig_2733	transdecoder	CDS	932424	932490	.	-	1	ID=cds.BSUD.6078.3.p1;Parent=BSUD.6078.3.p1
contig_2733	transdecoder	exon	931556	931740	.	-	.	ID=BSUD.6078.3.p1.exon3;Parent=BSUD.6078.3.p1
contig_2733	transdecoder	CDS	931556	931740	.	-	0	ID=cds.BSUD.6078.3.p1;Parent=BSUD.6078.3.p1
contig_2733	transdecoder	exon	931177	931310	.	-	.	ID=BSUD.6078.3.p1.exon4;Parent=BSUD.6078.3.p1
contig_2733	transdecoder	CDS	931177	931310	.	-	1	ID=cds.BSUD.6078.3.p1;Parent=BSUD.6078.3.p1
contig_2733	transdecoder	exon	930573	930760	.	-	.	ID=BSUD.6078.3.p1.exon5;Parent=BSUD.6078.3.p1
contig_2733	transdecoder	CDS	930573	930760	.	-	2	ID=cds.BSUD.6078.3.p1;Parent=BSUD.6078.3.p1
contig_2733	transdecoder	exon	928530	928790	.	-	.	ID=BSUD.6078.3.p1.exon6;Parent=BSUD.6078.3.p1
contig_2733	transdecoder	CDS	928530	928790	.	-	0	ID=cds.BSUD.6078.3.p1;Parent=BSUD.6078.3.p1
contig_2733	transdecoder	exon	928059	928189	.	-	.	ID=BSUD.6078.3.p1.exon7;Parent=BSUD.6078.3.p1
contig_2733	transdecoder	CDS	928059	928189	.	-	0	ID=cds.BSUD.6078.3.p1;Parent=BSUD.6078.3.p1
contig_2733	transdecoder	exon	927275	927467	.	-	.	ID=BSUD.6078.3.p1.exon8;Parent=BSUD.6078.3.p1
contig_2733	transdecoder	CDS	927275	927467	.	-	1	ID=cds.BSUD.6078.3.p1;Parent=BSUD.6078.3.p1
contig_2733	transdecoder	exon	926880	927071	.	-	.	ID=BSUD.6078.3.p1.exon9;Parent=BSUD.6078.3.p1
contig_2733	transdecoder	CDS	926880	927071	.	-	0	ID=cds.BSUD.6078.3.p1;Parent=BSUD.6078.3.p1
contig_2733	transdecoder	exon	924619	924686	.	-	.	ID=BSUD.6078.3.p1.exon10;Parent=BSUD.6078.3.p1
contig_2733	transdecoder	CDS	924619	924686	.	-	0	ID=cds.BSUD.6078.3.p1;Parent=BSUD.6078.3.p1
contig_2733	transdecoder	exon	922893	923045	.	-	.	ID=BSUD.6078.3.p1.exon11;Parent=BSUD.6078.3.p1
contig_2733	transdecoder	CDS	922893	923045	.	-	1	ID=cds.BSUD.6078.3.p1;Parent=BSUD.6078.3.p1
contig_2733	transdecoder	exon	921828	921992	.	-	.	ID=BSUD.6078.3.p1.exon12;Parent=BSUD.6078.3.p1
contig_2733	transdecoder	CDS	921828	921992	.	-	1	ID=cds.BSUD.6078.3.p1;Parent=BSUD.6078.3.p1
contig_2733	transdecoder	exon	920931	921122	.	-	.	ID=BSUD.6078.3.p1.exon13;Parent=BSUD.6078.3.p1
contig_2733	transdecoder	CDS	920931	921122	.	-	1	ID=cds.BSUD.6078.3.p1;Parent=BSUD.6078.3.p1
contig_2733	transdecoder	exon	920239	920358	.	-	.	ID=BSUD.6078.3.p1.exon14;Parent=BSUD.6078.3.p1
contig_2733	transdecoder	CDS	920289	920358	.	-	1	ID=cds.BSUD.6078.3.p1;Parent=BSUD.6078.3.p1
contig_2733	transdecoder	exon	917005	919933	.	-	.	ID=BSUD.6078.3.p1.exon15;Parent=BSUD.6078.3.p1
contig_2733	transdecoder	three_prime_UTR	920239	920288	.	-	.	ID=BSUD.6078.3.p1.utr3p1;Parent=BSUD.6078.3.p1
contig_2733	transdecoder	three_prime_UTR	917005	919933	.	-	.	ID=BSUD.6078.3.p1.utr3p2;Parent=BSUD.6078.3.p1
contig_2733	transdecoder	gene	940330	952737	.	+	.	ID=BSUD.6079;Interpro=IPR001650 (Helicase, C-terminal)---IPR011545 (DEAD/DEAH box helicase domain)---IPR014001 (Helicase superfamily 1/2, ATP-binding domain)---IPR014014 (RNA helicase, DEAD-box type, Q motif)---IPR027417 (P-loop containing nucleoside triphosphate hydrolase)
contig_2733	transdecoder	mRNA	940330	952737	.	+	.	ID=BSUD.6079.1.p1;Parent=BSUD.6079;Interpro=IPR001650 (Helicase, C-terminal)---IPR011545 (DEAD/DEAH box helicase domain)---IPR014001 (Helicase superfamily 1/2, ATP-binding domain)---IPR014014 (RNA helicase, DEAD-box type, Q motif)---IPR027417 (P-loop containing nucleoside triphosphate hydrolase)
contig_2733	transdecoder	five_prime_UTR	940330	940517	.	+	.	ID=BSUD.6079.1.p1.utr5p1;Parent=BSUD.6079.1.p1
contig_2733	transdecoder	five_prime_UTR	943488	943563	.	+	.	ID=BSUD.6079.1.p1.utr5p2;Parent=BSUD.6079.1.p1
contig_2733	transdecoder	exon	940330	940517	.	+	.	ID=BSUD.6079.1.p1.exon1;Parent=BSUD.6079.1.p1
contig_2733	transdecoder	exon	943488	943626	.	+	.	ID=BSUD.6079.1.p1.exon2;Parent=BSUD.6079.1.p1
contig_2733	transdecoder	CDS	943564	943626	.	+	0	ID=cds.BSUD.6079.1.p1;Parent=BSUD.6079.1.p1
contig_2733	transdecoder	exon	943738	943864	.	+	.	ID=BSUD.6079.1.p1.exon3;Parent=BSUD.6079.1.p1
contig_2733	transdecoder	CDS	943738	943864	.	+	0	ID=cds.BSUD.6079.1.p1;Parent=BSUD.6079.1.p1
contig_2733	transdecoder	exon	946139	946277	.	+	.	ID=BSUD.6079.1.p1.exon4;Parent=BSUD.6079.1.p1
contig_2733	transdecoder	CDS	946139	946277	.	+	2	ID=cds.BSUD.6079.1.p1;Parent=BSUD.6079.1.p1
contig_2733	transdecoder	exon	946742	946834	.	+	.	ID=BSUD.6079.1.p1.exon5;Parent=BSUD.6079.1.p1
contig_2733	transdecoder	CDS	946742	946834	.	+	1	ID=cds.BSUD.6079.1.p1;Parent=BSUD.6079.1.p1
contig_2733	transdecoder	exon	947185	947287	.	+	.	ID=BSUD.6079.1.p1.exon6;Parent=BSUD.6079.1.p1
contig_2733	transdecoder	CDS	947185	947287	.	+	1	ID=cds.BSUD.6079.1.p1;Parent=BSUD.6079.1.p1
contig_2733	transdecoder	exon	947592	947706	.	+	.	ID=BSUD.6079.1.p1.exon7;Parent=BSUD.6079.1.p1
contig_2733	transdecoder	CDS	947592	947706	.	+	0	ID=cds.BSUD.6079.1.p1;Parent=BSUD.6079.1.p1
contig_2733	transdecoder	exon	948505	948682	.	+	.	ID=BSUD.6079.1.p1.exon8;Parent=BSUD.6079.1.p1
contig_2733	transdecoder	CDS	948505	948682	.	+	2	ID=cds.BSUD.6079.1.p1;Parent=BSUD.6079.1.p1
contig_2733	transdecoder	exon	949235	949475	.	+	.	ID=BSUD.6079.1.p1.exon9;Parent=BSUD.6079.1.p1
contig_2733	transdecoder	CDS	949235	949475	.	+	1	ID=cds.BSUD.6079.1.p1;Parent=BSUD.6079.1.p1
contig_2733	transdecoder	exon	949632	949794	.	+	.	ID=BSUD.6079.1.p1.exon10;Parent=BSUD.6079.1.p1
contig_2733	transdecoder	CDS	949632	949794	.	+	0	ID=cds.BSUD.6079.1.p1;Parent=BSUD.6079.1.p1
contig_2733	transdecoder	exon	949996	950187	.	+	.	ID=BSUD.6079.1.p1.exon11;Parent=BSUD.6079.1.p1
contig_2733	transdecoder	CDS	949996	950187	.	+	2	ID=cds.BSUD.6079.1.p1;Parent=BSUD.6079.1.p1
contig_2733	transdecoder	exon	951001	952737	.	+	.	ID=BSUD.6079.1.p1.exon12;Parent=BSUD.6079.1.p1
contig_2733	transdecoder	CDS	951001	951062	.	+	2	ID=cds.BSUD.6079.1.p1;Parent=BSUD.6079.1.p1
contig_2733	transdecoder	three_prime_UTR	951063	952737	.	+	.	ID=BSUD.6079.1.p1.utr3p1;Parent=BSUD.6079.1.p1
contig_2733	transdecoder	gene	952753	974754	.	-	.	ID=BSUD.6080;Interpro=IPR019354 (Nonsense-mediated mRNA decay factor SMG8/SMG9)---IPR028802 (Nonsense-mediated mRNA decay factor SMG8)
contig_2733	transdecoder	mRNA	952753	974754	.	-	.	ID=BSUD.6080.1.p1;Parent=BSUD.6080;Interpro=IPR019354 (Nonsense-mediated mRNA decay factor SMG8/SMG9)---IPR028802 (Nonsense-mediated mRNA decay factor SMG8)
contig_2733	transdecoder	five_prime_UTR	974725	974754	.	-	.	ID=BSUD.6080.1.p1.utr5p1;Parent=BSUD.6080.1.p1
contig_2733	transdecoder	exon	974672	974754	.	-	.	ID=BSUD.6080.1.p1.exon1;Parent=BSUD.6080.1.p1
contig_2733	transdecoder	CDS	974672	974724	.	-	0	ID=cds.BSUD.6080.1.p1;Parent=BSUD.6080.1.p1
contig_2733	transdecoder	exon	969690	969810	.	-	.	ID=BSUD.6080.1.p1.exon2;Parent=BSUD.6080.1.p1
contig_2733	transdecoder	CDS	969690	969810	.	-	1	ID=cds.BSUD.6080.1.p1;Parent=BSUD.6080.1.p1
contig_2733	transdecoder	exon	969514	969549	.	-	.	ID=BSUD.6080.1.p1.exon3;Parent=BSUD.6080.1.p1
contig_2733	transdecoder	CDS	969514	969549	.	-	0	ID=cds.BSUD.6080.1.p1;Parent=BSUD.6080.1.p1
contig_2733	transdecoder	exon	968472	968594	.	-	.	ID=BSUD.6080.1.p1.exon4;Parent=BSUD.6080.1.p1
contig_2733	transdecoder	CDS	968472	968594	.	-	0	ID=cds.BSUD.6080.1.p1;Parent=BSUD.6080.1.p1
contig_2733	transdecoder	exon	967984	968067	.	-	.	ID=BSUD.6080.1.p1.exon5;Parent=BSUD.6080.1.p1
contig_2733	transdecoder	CDS	967984	968067	.	-	0	ID=cds.BSUD.6080.1.p1;Parent=BSUD.6080.1.p1
contig_2733	transdecoder	exon	967545	967612	.	-	.	ID=BSUD.6080.1.p1.exon6;Parent=BSUD.6080.1.p1
contig_2733	transdecoder	CDS	967545	967612	.	-	0	ID=cds.BSUD.6080.1.p1;Parent=BSUD.6080.1.p1
contig_2733	transdecoder	exon	966512	966683	.	-	.	ID=BSUD.6080.1.p1.exon7;Parent=BSUD.6080.1.p1
contig_2733	transdecoder	CDS	966512	966683	.	-	1	ID=cds.BSUD.6080.1.p1;Parent=BSUD.6080.1.p1
contig_2733	transdecoder	exon	966237	966328	.	-	.	ID=BSUD.6080.1.p1.exon8;Parent=BSUD.6080.1.p1
contig_2733	transdecoder	CDS	966237	966328	.	-	0	ID=cds.BSUD.6080.1.p1;Parent=BSUD.6080.1.p1
contig_2733	transdecoder	exon	965918	966048	.	-	.	ID=BSUD.6080.1.p1.exon9;Parent=BSUD.6080.1.p1
contig_2733	transdecoder	CDS	965918	966048	.	-	1	ID=cds.BSUD.6080.1.p1;Parent=BSUD.6080.1.p1
contig_2733	transdecoder	exon	964415	964683	.	-	.	ID=BSUD.6080.1.p1.exon10;Parent=BSUD.6080.1.p1
contig_2733	transdecoder	CDS	964415	964683	.	-	2	ID=cds.BSUD.6080.1.p1;Parent=BSUD.6080.1.p1
contig_2733	transdecoder	exon	963440	963570	.	-	.	ID=BSUD.6080.1.p1.exon11;Parent=BSUD.6080.1.p1
contig_2733	transdecoder	CDS	963440	963570	.	-	0	ID=cds.BSUD.6080.1.p1;Parent=BSUD.6080.1.p1
contig_2733	transdecoder	exon	963153	963240	.	-	.	ID=BSUD.6080.1.p1.exon12;Parent=BSUD.6080.1.p1
contig_2733	transdecoder	CDS	963153	963240	.	-	1	ID=cds.BSUD.6080.1.p1;Parent=BSUD.6080.1.p1
contig_2733	transdecoder	exon	962539	962694	.	-	.	ID=BSUD.6080.1.p1.exon13;Parent=BSUD.6080.1.p1
contig_2733	transdecoder	CDS	962539	962694	.	-	0	ID=cds.BSUD.6080.1.p1;Parent=BSUD.6080.1.p1
contig_2733	transdecoder	exon	961864	962004	.	-	.	ID=BSUD.6080.1.p1.exon14;Parent=BSUD.6080.1.p1
contig_2733	transdecoder	CDS	961864	962004	.	-	0	ID=cds.BSUD.6080.1.p1;Parent=BSUD.6080.1.p1
contig_2733	transdecoder	exon	961089	961320	.	-	.	ID=BSUD.6080.1.p1.exon15;Parent=BSUD.6080.1.p1
contig_2733	transdecoder	CDS	961089	961320	.	-	0	ID=cds.BSUD.6080.1.p1;Parent=BSUD.6080.1.p1
contig_2733	transdecoder	exon	960646	960804	.	-	.	ID=BSUD.6080.1.p1.exon16;Parent=BSUD.6080.1.p1
contig_2733	transdecoder	CDS	960646	960804	.	-	2	ID=cds.BSUD.6080.1.p1;Parent=BSUD.6080.1.p1
contig_2733	transdecoder	exon	960235	960381	.	-	.	ID=BSUD.6080.1.p1.exon17;Parent=BSUD.6080.1.p1
contig_2733	transdecoder	CDS	960235	960381	.	-	2	ID=cds.BSUD.6080.1.p1;Parent=BSUD.6080.1.p1
contig_2733	transdecoder	exon	958674	958817	.	-	.	ID=BSUD.6080.1.p1.exon18;Parent=BSUD.6080.1.p1
contig_2733	transdecoder	CDS	958674	958817	.	-	2	ID=cds.BSUD.6080.1.p1;Parent=BSUD.6080.1.p1
contig_2733	transdecoder	exon	957179	957315	.	-	.	ID=BSUD.6080.1.p1.exon19;Parent=BSUD.6080.1.p1
contig_2733	transdecoder	CDS	957179	957315	.	-	2	ID=cds.BSUD.6080.1.p1;Parent=BSUD.6080.1.p1
contig_2733	transdecoder	exon	956118	956176	.	-	.	ID=BSUD.6080.1.p1.exon20;Parent=BSUD.6080.1.p1
contig_2733	transdecoder	CDS	956118	956176	.	-	0	ID=cds.BSUD.6080.1.p1;Parent=BSUD.6080.1.p1
contig_2733	transdecoder	exon	955459	955653	.	-	.	ID=BSUD.6080.1.p1.exon21;Parent=BSUD.6080.1.p1
contig_2733	transdecoder	CDS	955459	955653	.	-	1	ID=cds.BSUD.6080.1.p1;Parent=BSUD.6080.1.p1
contig_2733	transdecoder	exon	952753	954548	.	-	.	ID=BSUD.6080.1.p1.exon22;Parent=BSUD.6080.1.p1
contig_2733	transdecoder	CDS	954440	954548	.	-	1	ID=cds.BSUD.6080.1.p1;Parent=BSUD.6080.1.p1
contig_2733	transdecoder	three_prime_UTR	952753	954439	.	-	.	ID=BSUD.6080.1.p1.utr3p1;Parent=BSUD.6080.1.p1
contig_2733	transdecoder	mRNA	952753	974744	.	-	.	ID=BSUD.6080.2.p1;Parent=BSUD.6080;Interpro=IPR019354 (Nonsense-mediated mRNA decay factor SMG8/SMG9)---IPR028802 (Nonsense-mediated mRNA decay factor SMG8)
contig_2733	transdecoder	five_prime_UTR	974725	974744	.	-	.	ID=BSUD.6080.2.p1.utr5p1;Parent=BSUD.6080.2.p1
contig_2733	transdecoder	exon	974672	974744	.	-	.	ID=BSUD.6080.2.p1.exon1;Parent=BSUD.6080.2.p1
contig_2733	transdecoder	CDS	974672	974724	.	-	0	ID=cds.BSUD.6080.2.p1;Parent=BSUD.6080.2.p1
contig_2733	transdecoder	exon	969690	969810	.	-	.	ID=BSUD.6080.2.p1.exon2;Parent=BSUD.6080.2.p1
contig_2733	transdecoder	CDS	969690	969810	.	-	1	ID=cds.BSUD.6080.2.p1;Parent=BSUD.6080.2.p1
contig_2733	transdecoder	exon	969514	969549	.	-	.	ID=BSUD.6080.2.p1.exon3;Parent=BSUD.6080.2.p1
contig_2733	transdecoder	CDS	969514	969549	.	-	0	ID=cds.BSUD.6080.2.p1;Parent=BSUD.6080.2.p1
contig_2733	transdecoder	exon	968472	968594	.	-	.	ID=BSUD.6080.2.p1.exon4;Parent=BSUD.6080.2.p1
contig_2733	transdecoder	CDS	968472	968594	.	-	0	ID=cds.BSUD.6080.2.p1;Parent=BSUD.6080.2.p1
contig_2733	transdecoder	exon	967984	968067	.	-	.	ID=BSUD.6080.2.p1.exon5;Parent=BSUD.6080.2.p1
contig_2733	transdecoder	CDS	967984	968067	.	-	0	ID=cds.BSUD.6080.2.p1;Parent=BSUD.6080.2.p1
contig_2733	transdecoder	exon	967545	967612	.	-	.	ID=BSUD.6080.2.p1.exon6;Parent=BSUD.6080.2.p1
contig_2733	transdecoder	CDS	967545	967612	.	-	0	ID=cds.BSUD.6080.2.p1;Parent=BSUD.6080.2.p1
contig_2733	transdecoder	exon	966512	966683	.	-	.	ID=BSUD.6080.2.p1.exon7;Parent=BSUD.6080.2.p1
contig_2733	transdecoder	CDS	966512	966683	.	-	1	ID=cds.BSUD.6080.2.p1;Parent=BSUD.6080.2.p1
contig_2733	transdecoder	exon	966237	966325	.	-	.	ID=BSUD.6080.2.p1.exon8;Parent=BSUD.6080.2.p1
contig_2733	transdecoder	CDS	966237	966325	.	-	0	ID=cds.BSUD.6080.2.p1;Parent=BSUD.6080.2.p1
contig_2733	transdecoder	exon	965918	966048	.	-	.	ID=BSUD.6080.2.p1.exon9;Parent=BSUD.6080.2.p1
contig_2733	transdecoder	CDS	965918	966048	.	-	1	ID=cds.BSUD.6080.2.p1;Parent=BSUD.6080.2.p1
contig_2733	transdecoder	exon	964415	964683	.	-	.	ID=BSUD.6080.2.p1.exon10;Parent=BSUD.6080.2.p1
contig_2733	transdecoder	CDS	964415	964683	.	-	2	ID=cds.BSUD.6080.2.p1;Parent=BSUD.6080.2.p1
contig_2733	transdecoder	exon	963440	963570	.	-	.	ID=BSUD.6080.2.p1.exon11;Parent=BSUD.6080.2.p1
contig_2733	transdecoder	CDS	963440	963570	.	-	0	ID=cds.BSUD.6080.2.p1;Parent=BSUD.6080.2.p1
contig_2733	transdecoder	exon	963153	963240	.	-	.	ID=BSUD.6080.2.p1.exon12;Parent=BSUD.6080.2.p1
contig_2733	transdecoder	CDS	963153	963240	.	-	1	ID=cds.BSUD.6080.2.p1;Parent=BSUD.6080.2.p1
contig_2733	transdecoder	exon	962539	962694	.	-	.	ID=BSUD.6080.2.p1.exon13;Parent=BSUD.6080.2.p1
contig_2733	transdecoder	CDS	962539	962694	.	-	0	ID=cds.BSUD.6080.2.p1;Parent=BSUD.6080.2.p1
contig_2733	transdecoder	exon	961864	962004	.	-	.	ID=BSUD.6080.2.p1.exon14;Parent=BSUD.6080.2.p1
contig_2733	transdecoder	CDS	961864	962004	.	-	0	ID=cds.BSUD.6080.2.p1;Parent=BSUD.6080.2.p1
contig_2733	transdecoder	exon	961089	961320	.	-	.	ID=BSUD.6080.2.p1.exon15;Parent=BSUD.6080.2.p1
contig_2733	transdecoder	CDS	961089	961320	.	-	0	ID=cds.BSUD.6080.2.p1;Parent=BSUD.6080.2.p1
contig_2733	transdecoder	exon	960646	960804	.	-	.	ID=BSUD.6080.2.p1.exon16;Parent=BSUD.6080.2.p1
contig_2733	transdecoder	CDS	960646	960804	.	-	2	ID=cds.BSUD.6080.2.p1;Parent=BSUD.6080.2.p1
contig_2733	transdecoder	exon	960235	960381	.	-	.	ID=BSUD.6080.2.p1.exon17;Parent=BSUD.6080.2.p1
contig_2733	transdecoder	CDS	960235	960381	.	-	2	ID=cds.BSUD.6080.2.p1;Parent=BSUD.6080.2.p1
contig_2733	transdecoder	exon	958674	958817	.	-	.	ID=BSUD.6080.2.p1.exon18;Parent=BSUD.6080.2.p1
contig_2733	transdecoder	CDS	958674	958817	.	-	2	ID=cds.BSUD.6080.2.p1;Parent=BSUD.6080.2.p1
contig_2733	transdecoder	exon	957179	957315	.	-	.	ID=BSUD.6080.2.p1.exon19;Parent=BSUD.6080.2.p1
contig_2733	transdecoder	CDS	957179	957315	.	-	2	ID=cds.BSUD.6080.2.p1;Parent=BSUD.6080.2.p1
contig_2733	transdecoder	exon	956118	956176	.	-	.	ID=BSUD.6080.2.p1.exon20;Parent=BSUD.6080.2.p1
contig_2733	transdecoder	CDS	956118	956176	.	-	0	ID=cds.BSUD.6080.2.p1;Parent=BSUD.6080.2.p1
contig_2733	transdecoder	exon	955459	955653	.	-	.	ID=BSUD.6080.2.p1.exon21;Parent=BSUD.6080.2.p1
contig_2733	transdecoder	CDS	955459	955653	.	-	1	ID=cds.BSUD.6080.2.p1;Parent=BSUD.6080.2.p1
contig_2733	transdecoder	exon	952753	954548	.	-	.	ID=BSUD.6080.2.p1.exon22;Parent=BSUD.6080.2.p1
contig_2733	transdecoder	CDS	954440	954548	.	-	1	ID=cds.BSUD.6080.2.p1;Parent=BSUD.6080.2.p1
contig_2733	transdecoder	three_prime_UTR	952753	954439	.	-	.	ID=BSUD.6080.2.p1.utr3p1;Parent=BSUD.6080.2.p1
contig_2733	transdecoder	gene	992550	1027524	.	+	.	ID=BSUD.6082;Interpro=IPR004045 (Glutathione S-transferase, N-terminal)---IPR036249 (Thioredoxin-like superfamily)---IPR036282 (Glutathione S-transferase, C-terminal domain superfamily)
contig_2733	transdecoder	mRNA	992550	1027524	.	+	.	ID=BSUD.6082.1.p1;Parent=BSUD.6082;Interpro=IPR004045 (Glutathione S-transferase, N-terminal)---IPR036249 (Thioredoxin-like superfamily)---IPR036282 (Glutathione S-transferase, C-terminal domain superfamily)
contig_2733	transdecoder	five_prime_UTR	992550	992771	.	+	.	ID=BSUD.6082.1.p1.utr5p1;Parent=BSUD.6082.1.p1
contig_2733	transdecoder	five_prime_UTR	1021929	1022071	.	+	.	ID=BSUD.6082.1.p1.utr5p2;Parent=BSUD.6082.1.p1
contig_2733	transdecoder	exon	992550	992771	.	+	.	ID=BSUD.6082.1.p1.exon1;Parent=BSUD.6082.1.p1
contig_2733	transdecoder	exon	1021929	1022293	.	+	.	ID=BSUD.6082.1.p1.exon2;Parent=BSUD.6082.1.p1
contig_2733	transdecoder	CDS	1022072	1022293	.	+	0	ID=cds.BSUD.6082.1.p1;Parent=BSUD.6082.1.p1
contig_2733	transdecoder	exon	1024252	1027524	.	+	.	ID=BSUD.6082.1.p1.exon3;Parent=BSUD.6082.1.p1
contig_2733	transdecoder	CDS	1024252	1024782	.	+	0	ID=cds.BSUD.6082.1.p1;Parent=BSUD.6082.1.p1
contig_2733	transdecoder	three_prime_UTR	1024783	1027524	.	+	.	ID=BSUD.6082.1.p1.utr3p1;Parent=BSUD.6082.1.p1
contig_2733	transdecoder	mRNA	1021033	1027524	.	+	.	ID=BSUD.6082.2.p1;Parent=BSUD.6082;Interpro=IPR004045 (Glutathione S-transferase, N-terminal)---IPR036249 (Thioredoxin-like superfamily)---IPR036282 (Glutathione S-transferase, C-terminal domain superfamily)
contig_2733	transdecoder	five_prime_UTR	1021033	1021326	.	+	.	ID=BSUD.6082.2.p1.utr5p1;Parent=BSUD.6082.2.p1
contig_2733	transdecoder	five_prime_UTR	1021929	1022071	.	+	.	ID=BSUD.6082.2.p1.utr5p2;Parent=BSUD.6082.2.p1
contig_2733	transdecoder	exon	1021033	1021326	.	+	.	ID=BSUD.6082.2.p1.exon1;Parent=BSUD.6082.2.p1
contig_2733	transdecoder	exon	1021929	1022293	.	+	.	ID=BSUD.6082.2.p1.exon2;Parent=BSUD.6082.2.p1
contig_2733	transdecoder	CDS	1022072	1022293	.	+	0	ID=cds.BSUD.6082.2.p1;Parent=BSUD.6082.2.p1
contig_2733	transdecoder	exon	1024252	1027524	.	+	.	ID=BSUD.6082.2.p1.exon3;Parent=BSUD.6082.2.p1
contig_2733	transdecoder	CDS	1024252	1024782	.	+	0	ID=cds.BSUD.6082.2.p1;Parent=BSUD.6082.2.p1
contig_2733	transdecoder	three_prime_UTR	1024783	1027524	.	+	.	ID=BSUD.6082.2.p1.utr3p1;Parent=BSUD.6082.2.p1
contig_2733	transdecoder	gene	1029928	1042363	.	-	.	ID=BSUD.6083;Interpro=NA
contig_2733	transdecoder	mRNA	1029928	1042363	.	-	.	ID=BSUD.6083.1.p1;Parent=BSUD.6083;Interpro=NA
contig_2733	transdecoder	five_prime_UTR	1042116	1042363	.	-	.	ID=BSUD.6083.1.p1.utr5p1;Parent=BSUD.6083.1.p1
contig_2733	transdecoder	five_prime_UTR	1038894	1038918	.	-	.	ID=BSUD.6083.1.p1.utr5p2;Parent=BSUD.6083.1.p1
contig_2733	transdecoder	exon	1042116	1042363	.	-	.	ID=BSUD.6083.1.p1.exon1;Parent=BSUD.6083.1.p1
contig_2733	transdecoder	exon	1038569	1038918	.	-	.	ID=BSUD.6083.1.p1.exon2;Parent=BSUD.6083.1.p1
contig_2733	transdecoder	CDS	1038569	1038893	.	-	0	ID=cds.BSUD.6083.1.p1;Parent=BSUD.6083.1.p1
contig_2733	transdecoder	exon	1037966	1038133	.	-	.	ID=BSUD.6083.1.p1.exon3;Parent=BSUD.6083.1.p1
contig_2733	transdecoder	CDS	1037966	1038133	.	-	2	ID=cds.BSUD.6083.1.p1;Parent=BSUD.6083.1.p1
contig_2733	transdecoder	exon	1035687	1036112	.	-	.	ID=BSUD.6083.1.p1.exon4;Parent=BSUD.6083.1.p1
contig_2733	transdecoder	CDS	1035687	1036112	.	-	2	ID=cds.BSUD.6083.1.p1;Parent=BSUD.6083.1.p1
contig_2733	transdecoder	exon	1034860	1034988	.	-	.	ID=BSUD.6083.1.p1.exon5;Parent=BSUD.6083.1.p1
contig_2733	transdecoder	CDS	1034860	1034988	.	-	2	ID=cds.BSUD.6083.1.p1;Parent=BSUD.6083.1.p1
contig_2733	transdecoder	exon	1034580	1034738	.	-	.	ID=BSUD.6083.1.p1.exon6;Parent=BSUD.6083.1.p1
contig_2733	transdecoder	CDS	1034580	1034738	.	-	2	ID=cds.BSUD.6083.1.p1;Parent=BSUD.6083.1.p1
contig_2733	transdecoder	exon	1030331	1030598	.	-	.	ID=BSUD.6083.1.p1.exon7;Parent=BSUD.6083.1.p1
contig_2733	transdecoder	CDS	1030331	1030598	.	-	2	ID=cds.BSUD.6083.1.p1;Parent=BSUD.6083.1.p1
contig_2733	transdecoder	exon	1029928	1030163	.	-	.	ID=BSUD.6083.1.p1.exon8;Parent=BSUD.6083.1.p1
contig_2733	transdecoder	CDS	1030025	1030163	.	-	1	ID=cds.BSUD.6083.1.p1;Parent=BSUD.6083.1.p1
contig_2733	transdecoder	three_prime_UTR	1029928	1030024	.	-	.	ID=BSUD.6083.1.p1.utr3p1;Parent=BSUD.6083.1.p1
contig_2733	transdecoder	mRNA	1033815	1042363	.	-	.	ID=BSUD.6083.2.p1;Parent=BSUD.6083;Interpro=NA
contig_2733	transdecoder	five_prime_UTR	1042338	1042363	.	-	.	ID=BSUD.6083.2.p1.utr5p1;Parent=BSUD.6083.2.p1
contig_2733	transdecoder	five_prime_UTR	1038894	1038918	.	-	.	ID=BSUD.6083.2.p1.utr5p2;Parent=BSUD.6083.2.p1
contig_2733	transdecoder	exon	1042338	1042363	.	-	.	ID=BSUD.6083.2.p1.exon1;Parent=BSUD.6083.2.p1
contig_2733	transdecoder	exon	1038569	1038918	.	-	.	ID=BSUD.6083.2.p1.exon2;Parent=BSUD.6083.2.p1
contig_2733	transdecoder	CDS	1038569	1038893	.	-	0	ID=cds.BSUD.6083.2.p1;Parent=BSUD.6083.2.p1
contig_2733	transdecoder	exon	1037966	1038133	.	-	.	ID=BSUD.6083.2.p1.exon3;Parent=BSUD.6083.2.p1
contig_2733	transdecoder	CDS	1037966	1038133	.	-	2	ID=cds.BSUD.6083.2.p1;Parent=BSUD.6083.2.p1
contig_2733	transdecoder	exon	1035687	1036112	.	-	.	ID=BSUD.6083.2.p1.exon4;Parent=BSUD.6083.2.p1
contig_2733	transdecoder	CDS	1035687	1036112	.	-	2	ID=cds.BSUD.6083.2.p1;Parent=BSUD.6083.2.p1
contig_2733	transdecoder	exon	1034860	1034988	.	-	.	ID=BSUD.6083.2.p1.exon5;Parent=BSUD.6083.2.p1
contig_2733	transdecoder	CDS	1034860	1034988	.	-	2	ID=cds.BSUD.6083.2.p1;Parent=BSUD.6083.2.p1
contig_2733	transdecoder	exon	1033815	1034738	.	-	.	ID=BSUD.6083.2.p1.exon6;Parent=BSUD.6083.2.p1
contig_2733	transdecoder	CDS	1034569	1034738	.	-	2	ID=cds.BSUD.6083.2.p1;Parent=BSUD.6083.2.p1
contig_2733	transdecoder	three_prime_UTR	1033815	1034568	.	-	.	ID=BSUD.6083.2.p1.utr3p1;Parent=BSUD.6083.2.p1
contig_2733	transdecoder	gene	1046225	1053966	.	-	.	ID=BSUD.6081;Interpro=IPR002110 (Ankyrin repeat)---IPR036770 (Ankyrin repeat-containing domain superfamily)
contig_2733	transdecoder	mRNA	1046225	1053966	.	-	.	ID=BSUD.6081.1.p1;Parent=BSUD.6081;Interpro=IPR002110 (Ankyrin repeat)---IPR036770 (Ankyrin repeat-containing domain superfamily)
contig_2733	transdecoder	five_prime_UTR	1052323	1053966	.	-	.	ID=BSUD.6081.1.p1.utr5p1;Parent=BSUD.6081.1.p1
contig_2733	transdecoder	exon	1050618	1053966	.	-	.	ID=BSUD.6081.1.p1.exon1;Parent=BSUD.6081.1.p1
contig_2733	transdecoder	CDS	1050618	1052322	.	-	0	ID=cds.BSUD.6081.1.p1;Parent=BSUD.6081.1.p1
contig_2733	transdecoder	exon	1049706	1050060	.	-	.	ID=BSUD.6081.1.p1.exon2;Parent=BSUD.6081.1.p1
contig_2733	transdecoder	CDS	1049706	1050060	.	-	2	ID=cds.BSUD.6081.1.p1;Parent=BSUD.6081.1.p1
contig_2733	transdecoder	exon	1046225	1047331	.	-	.	ID=BSUD.6081.1.p1.exon3;Parent=BSUD.6081.1.p1
contig_2733	transdecoder	CDS	1046815	1047331	.	-	1	ID=cds.BSUD.6081.1.p1;Parent=BSUD.6081.1.p1
contig_2733	transdecoder	three_prime_UTR	1046225	1046814	.	-	.	ID=BSUD.6081.1.p1.utr3p1;Parent=BSUD.6081.1.p1
contig_2733	transdecoder	gene	1054269	1060562	.	+	.	ID=BSUD.6085;Interpro=IPR019373 (Ribosomal protein L51, mitochondrial)
contig_2733	transdecoder	mRNA	1054269	1060562	.	+	.	ID=BSUD.6085.1.p1;Parent=BSUD.6085;Interpro=IPR019373 (Ribosomal protein L51, mitochondrial)
contig_2733	transdecoder	five_prime_UTR	1054269	1054397	.	+	.	ID=BSUD.6085.1.p1.utr5p1;Parent=BSUD.6085.1.p1
contig_2733	transdecoder	five_prime_UTR	1056100	1056107	.	+	.	ID=BSUD.6085.1.p1.utr5p2;Parent=BSUD.6085.1.p1
contig_2733	transdecoder	exon	1054269	1054397	.	+	.	ID=BSUD.6085.1.p1.exon1;Parent=BSUD.6085.1.p1
contig_2733	transdecoder	exon	1056100	1056194	.	+	.	ID=BSUD.6085.1.p1.exon2;Parent=BSUD.6085.1.p1
contig_2733	transdecoder	CDS	1056108	1056194	.	+	0	ID=cds.BSUD.6085.1.p1;Parent=BSUD.6085.1.p1
contig_2733	transdecoder	exon	1056859	1057039	.	+	.	ID=BSUD.6085.1.p1.exon3;Parent=BSUD.6085.1.p1
contig_2733	transdecoder	CDS	1056859	1057039	.	+	0	ID=cds.BSUD.6085.1.p1;Parent=BSUD.6085.1.p1
contig_2733	transdecoder	exon	1059970	1060074	.	+	.	ID=BSUD.6085.1.p1.exon4;Parent=BSUD.6085.1.p1
contig_2733	transdecoder	CDS	1059970	1060074	.	+	2	ID=cds.BSUD.6085.1.p1;Parent=BSUD.6085.1.p1
contig_2733	transdecoder	exon	1060256	1060562	.	+	.	ID=BSUD.6085.1.p1.exon5;Parent=BSUD.6085.1.p1
contig_2733	transdecoder	CDS	1060256	1060494	.	+	2	ID=cds.BSUD.6085.1.p1;Parent=BSUD.6085.1.p1
contig_2733	transdecoder	three_prime_UTR	1060495	1060562	.	+	.	ID=BSUD.6085.1.p1.utr3p1;Parent=BSUD.6085.1.p1
contig_2733	transdecoder	gene	1063638	1110414	.	-	.	ID=BSUD.6086;Interpro=IPR002110 (Ankyrin repeat)---IPR030233 (Espin)---IPR036770 (Ankyrin repeat-containing domain superfamily)
contig_2733	transdecoder	mRNA	1063638	1098522	.	-	.	ID=BSUD.6086.1.p1;Parent=BSUD.6086;Interpro=IPR002110 (Ankyrin repeat)---IPR030233 (Espin)---IPR036770 (Ankyrin repeat-containing domain superfamily)
contig_2733	transdecoder	five_prime_UTR	1098265	1098522	.	-	.	ID=BSUD.6086.1.p1.utr5p1;Parent=BSUD.6086.1.p1
contig_2733	transdecoder	five_prime_UTR	1082060	1082224	.	-	.	ID=BSUD.6086.1.p1.utr5p2;Parent=BSUD.6086.1.p1
contig_2733	transdecoder	five_prime_UTR	1079489	1079798	.	-	.	ID=BSUD.6086.1.p1.utr5p3;Parent=BSUD.6086.1.p1
contig_2733	transdecoder	five_prime_UTR	1075299	1075358	.	-	.	ID=BSUD.6086.1.p1.utr5p4;Parent=BSUD.6086.1.p1
contig_2733	transdecoder	five_prime_UTR	1072452	1073017	.	-	.	ID=BSUD.6086.1.p1.utr5p5;Parent=BSUD.6086.1.p1
contig_2733	transdecoder	exon	1098265	1098522	.	-	.	ID=BSUD.6086.1.p1.exon1;Parent=BSUD.6086.1.p1
contig_2733	transdecoder	exon	1082060	1082224	.	-	.	ID=BSUD.6086.1.p1.exon2;Parent=BSUD.6086.1.p1
contig_2733	transdecoder	exon	1079489	1079798	.	-	.	ID=BSUD.6086.1.p1.exon3;Parent=BSUD.6086.1.p1
contig_2733	transdecoder	exon	1075299	1075358	.	-	.	ID=BSUD.6086.1.p1.exon4;Parent=BSUD.6086.1.p1
contig_2733	transdecoder	exon	1072021	1073017	.	-	.	ID=BSUD.6086.1.p1.exon5;Parent=BSUD.6086.1.p1
contig_2733	transdecoder	CDS	1072021	1072451	.	-	0	ID=cds.BSUD.6086.1.p1;Parent=BSUD.6086.1.p1
contig_2733	transdecoder	exon	1070165	1070262	.	-	.	ID=BSUD.6086.1.p1.exon6;Parent=BSUD.6086.1.p1
contig_2733	transdecoder	CDS	1070165	1070262	.	-	1	ID=cds.BSUD.6086.1.p1;Parent=BSUD.6086.1.p1
contig_2733	transdecoder	exon	1068915	1069036	.	-	.	ID=BSUD.6086.1.p1.exon7;Parent=BSUD.6086.1.p1
contig_2733	transdecoder	CDS	1068915	1069036	.	-	2	ID=cds.BSUD.6086.1.p1;Parent=BSUD.6086.1.p1
contig_2733	transdecoder	exon	1067005	1067166	.	-	.	ID=BSUD.6086.1.p1.exon8;Parent=BSUD.6086.1.p1
contig_2733	transdecoder	CDS	1067005	1067166	.	-	0	ID=cds.BSUD.6086.1.p1;Parent=BSUD.6086.1.p1
contig_2733	transdecoder	exon	1066488	1066567	.	-	.	ID=BSUD.6086.1.p1.exon9;Parent=BSUD.6086.1.p1
contig_2733	transdecoder	CDS	1066488	1066567	.	-	0	ID=cds.BSUD.6086.1.p1;Parent=BSUD.6086.1.p1
contig_2733	transdecoder	exon	1063638	1065417	.	-	.	ID=BSUD.6086.1.p1.exon10;Parent=BSUD.6086.1.p1
contig_2733	transdecoder	CDS	1065387	1065417	.	-	1	ID=cds.BSUD.6086.1.p1;Parent=BSUD.6086.1.p1
contig_2733	transdecoder	three_prime_UTR	1063638	1065386	.	-	.	ID=BSUD.6086.1.p1.utr3p1;Parent=BSUD.6086.1.p1
contig_2733	transdecoder	mRNA	1063638	1110414	.	-	.	ID=BSUD.6086.2.p1;Parent=BSUD.6086;Interpro=IPR002110 (Ankyrin repeat)---IPR030233 (Espin)---IPR036770 (Ankyrin repeat-containing domain superfamily)
contig_2733	transdecoder	five_prime_UTR	1110266	1110414	.	-	.	ID=BSUD.6086.2.p1.utr5p1;Parent=BSUD.6086.2.p1
contig_2733	transdecoder	exon	1109912	1110414	.	-	.	ID=BSUD.6086.2.p1.exon1;Parent=BSUD.6086.2.p1
contig_2733	transdecoder	CDS	1109912	1110265	.	-	0	ID=cds.BSUD.6086.2.p1;Parent=BSUD.6086.2.p1
contig_2733	transdecoder	exon	1108406	1108530	.	-	.	ID=BSUD.6086.2.p1.exon2;Parent=BSUD.6086.2.p1
contig_2733	transdecoder	CDS	1108406	1108530	.	-	0	ID=cds.BSUD.6086.2.p1;Parent=BSUD.6086.2.p1
contig_2733	transdecoder	exon	1107242	1107425	.	-	.	ID=BSUD.6086.2.p1.exon3;Parent=BSUD.6086.2.p1
contig_2733	transdecoder	CDS	1107242	1107425	.	-	1	ID=cds.BSUD.6086.2.p1;Parent=BSUD.6086.2.p1
contig_2733	transdecoder	exon	1106632	1106817	.	-	.	ID=BSUD.6086.2.p1.exon4;Parent=BSUD.6086.2.p1
contig_2733	transdecoder	CDS	1106632	1106817	.	-	0	ID=cds.BSUD.6086.2.p1;Parent=BSUD.6086.2.p1
contig_2733	transdecoder	exon	1082060	1082224	.	-	.	ID=BSUD.6086.2.p1.exon5;Parent=BSUD.6086.2.p1
contig_2733	transdecoder	CDS	1082060	1082224	.	-	0	ID=cds.BSUD.6086.2.p1;Parent=BSUD.6086.2.p1
contig_2733	transdecoder	exon	1079489	1079798	.	-	.	ID=BSUD.6086.2.p1.exon6;Parent=BSUD.6086.2.p1
contig_2733	transdecoder	CDS	1079489	1079798	.	-	0	ID=cds.BSUD.6086.2.p1;Parent=BSUD.6086.2.p1
contig_2733	transdecoder	exon	1075299	1075358	.	-	.	ID=BSUD.6086.2.p1.exon7;Parent=BSUD.6086.2.p1
contig_2733	transdecoder	CDS	1075299	1075358	.	-	2	ID=cds.BSUD.6086.2.p1;Parent=BSUD.6086.2.p1
contig_2733	transdecoder	exon	1072021	1073017	.	-	.	ID=BSUD.6086.2.p1.exon8;Parent=BSUD.6086.2.p1
contig_2733	transdecoder	CDS	1072021	1073017	.	-	2	ID=cds.BSUD.6086.2.p1;Parent=BSUD.6086.2.p1
contig_2733	transdecoder	exon	1070165	1070262	.	-	.	ID=BSUD.6086.2.p1.exon9;Parent=BSUD.6086.2.p1
contig_2733	transdecoder	CDS	1070165	1070262	.	-	1	ID=cds.BSUD.6086.2.p1;Parent=BSUD.6086.2.p1
contig_2733	transdecoder	exon	1068915	1069036	.	-	.	ID=BSUD.6086.2.p1.exon10;Parent=BSUD.6086.2.p1
contig_2733	transdecoder	CDS	1068915	1069036	.	-	2	ID=cds.BSUD.6086.2.p1;Parent=BSUD.6086.2.p1
contig_2733	transdecoder	exon	1067005	1067166	.	-	.	ID=BSUD.6086.2.p1.exon11;Parent=BSUD.6086.2.p1
contig_2733	transdecoder	CDS	1067005	1067166	.	-	0	ID=cds.BSUD.6086.2.p1;Parent=BSUD.6086.2.p1
contig_2733	transdecoder	exon	1066488	1066567	.	-	.	ID=BSUD.6086.2.p1.exon12;Parent=BSUD.6086.2.p1
contig_2733	transdecoder	CDS	1066488	1066567	.	-	0	ID=cds.BSUD.6086.2.p1;Parent=BSUD.6086.2.p1
contig_2733	transdecoder	exon	1063638	1065417	.	-	.	ID=BSUD.6086.2.p1.exon13;Parent=BSUD.6086.2.p1
contig_2733	transdecoder	CDS	1065387	1065417	.	-	1	ID=cds.BSUD.6086.2.p1;Parent=BSUD.6086.2.p1
contig_2733	transdecoder	three_prime_UTR	1063638	1065386	.	-	.	ID=BSUD.6086.2.p1.utr3p1;Parent=BSUD.6086.2.p1
contig_2733	transdecoder	mRNA	1063638	1076495	.	-	.	ID=BSUD.6086.3.p1;Parent=BSUD.6086;Interpro=IPR002110 (Ankyrin repeat)---IPR030233 (Espin)---IPR036770 (Ankyrin repeat-containing domain superfamily)
contig_2733	transdecoder	five_prime_UTR	1076212	1076495	.	-	.	ID=BSUD.6086.3.p1.utr5p1;Parent=BSUD.6086.3.p1
contig_2733	transdecoder	five_prime_UTR	1075299	1075358	.	-	.	ID=BSUD.6086.3.p1.utr5p2;Parent=BSUD.6086.3.p1
contig_2733	transdecoder	five_prime_UTR	1072452	1073017	.	-	.	ID=BSUD.6086.3.p1.utr5p3;Parent=BSUD.6086.3.p1
contig_2733	transdecoder	exon	1076212	1076495	.	-	.	ID=BSUD.6086.3.p1.exon1;Parent=BSUD.6086.3.p1
contig_2733	transdecoder	exon	1075299	1075358	.	-	.	ID=BSUD.6086.3.p1.exon2;Parent=BSUD.6086.3.p1
contig_2733	transdecoder	exon	1072021	1073017	.	-	.	ID=BSUD.6086.3.p1.exon3;Parent=BSUD.6086.3.p1
contig_2733	transdecoder	CDS	1072021	1072451	.	-	0	ID=cds.BSUD.6086.3.p1;Parent=BSUD.6086.3.p1
contig_2733	transdecoder	exon	1070165	1070262	.	-	.	ID=BSUD.6086.3.p1.exon4;Parent=BSUD.6086.3.p1
contig_2733	transdecoder	CDS	1070165	1070262	.	-	1	ID=cds.BSUD.6086.3.p1;Parent=BSUD.6086.3.p1
contig_2733	transdecoder	exon	1068915	1069036	.	-	.	ID=BSUD.6086.3.p1.exon5;Parent=BSUD.6086.3.p1
contig_2733	transdecoder	CDS	1068915	1069036	.	-	2	ID=cds.BSUD.6086.3.p1;Parent=BSUD.6086.3.p1
contig_2733	transdecoder	exon	1067005	1067166	.	-	.	ID=BSUD.6086.3.p1.exon6;Parent=BSUD.6086.3.p1
contig_2733	transdecoder	CDS	1067005	1067166	.	-	0	ID=cds.BSUD.6086.3.p1;Parent=BSUD.6086.3.p1
contig_2733	transdecoder	exon	1066488	1066567	.	-	.	ID=BSUD.6086.3.p1.exon7;Parent=BSUD.6086.3.p1
contig_2733	transdecoder	CDS	1066488	1066567	.	-	0	ID=cds.BSUD.6086.3.p1;Parent=BSUD.6086.3.p1
contig_2733	transdecoder	exon	1063638	1065417	.	-	.	ID=BSUD.6086.3.p1.exon8;Parent=BSUD.6086.3.p1
contig_2733	transdecoder	CDS	1065387	1065417	.	-	1	ID=cds.BSUD.6086.3.p1;Parent=BSUD.6086.3.p1
contig_2733	transdecoder	three_prime_UTR	1063638	1065386	.	-	.	ID=BSUD.6086.3.p1.utr3p1;Parent=BSUD.6086.3.p1
contig_2733	tRNAscan-SE	pseudogene_tRNA	1084375	1084450	23.8	+	.	ID=contig_2733.trna6;Name=contig_2733.tRNA6-UndetNNN;isotype=Undet;anticodon=NNN;gene_biotype=pseudogene
contig_2733	tRNAscan-SE	exon	1084375	1084450	.	+	.	ID=contig_2733.trna6.exon1;Parent=contig_2733.trna6
contig_2733	transdecoder	gene	1110600	1126502	.	+	.	ID=BSUD.6087;Interpro=IPR001623 (DnaJ domain)---IPR018253 (DnaJ domain, conserved site)---IPR024586 (DnaJ-like protein C11, C-terminal)---IPR036869 (Chaperone J-domain superfamily)
contig_2733	transdecoder	mRNA	1110600	1126502	.	+	.	ID=BSUD.6087.1.p1;Parent=BSUD.6087;Interpro=IPR001623 (DnaJ domain)---IPR018253 (DnaJ domain, conserved site)---IPR024586 (DnaJ-like protein C11, C-terminal)---IPR036869 (Chaperone J-domain superfamily)
contig_2733	transdecoder	five_prime_UTR	1110600	1110638	.	+	.	ID=BSUD.6087.1.p1.utr5p1;Parent=BSUD.6087.1.p1
contig_2733	transdecoder	exon	1110600	1110713	.	+	.	ID=BSUD.6087.1.p1.exon1;Parent=BSUD.6087.1.p1
contig_2733	transdecoder	CDS	1110639	1110713	.	+	0	ID=cds.BSUD.6087.1.p1;Parent=BSUD.6087.1.p1
contig_2733	transdecoder	exon	1112781	1112910	.	+	.	ID=BSUD.6087.1.p1.exon2;Parent=BSUD.6087.1.p1
contig_2733	transdecoder	CDS	1112781	1112910	.	+	0	ID=cds.BSUD.6087.1.p1;Parent=BSUD.6087.1.p1
contig_2733	transdecoder	exon	1113252	1113325	.	+	.	ID=BSUD.6087.1.p1.exon3;Parent=BSUD.6087.1.p1
contig_2733	transdecoder	CDS	1113252	1113325	.	+	2	ID=cds.BSUD.6087.1.p1;Parent=BSUD.6087.1.p1
contig_2733	transdecoder	exon	1114233	1114334	.	+	.	ID=BSUD.6087.1.p1.exon4;Parent=BSUD.6087.1.p1
contig_2733	transdecoder	CDS	1114233	1114334	.	+	0	ID=cds.BSUD.6087.1.p1;Parent=BSUD.6087.1.p1
contig_2733	transdecoder	exon	1115042	1115118	.	+	.	ID=BSUD.6087.1.p1.exon5;Parent=BSUD.6087.1.p1
contig_2733	transdecoder	CDS	1115042	1115118	.	+	0	ID=cds.BSUD.6087.1.p1;Parent=BSUD.6087.1.p1
contig_2733	transdecoder	exon	1116129	1116303	.	+	.	ID=BSUD.6087.1.p1.exon6;Parent=BSUD.6087.1.p1
contig_2733	transdecoder	CDS	1116129	1116303	.	+	1	ID=cds.BSUD.6087.1.p1;Parent=BSUD.6087.1.p1
contig_2733	transdecoder	exon	1116688	1116755	.	+	.	ID=BSUD.6087.1.p1.exon7;Parent=BSUD.6087.1.p1
contig_2733	transdecoder	CDS	1116688	1116755	.	+	0	ID=cds.BSUD.6087.1.p1;Parent=BSUD.6087.1.p1
contig_2733	transdecoder	exon	1117400	1117464	.	+	.	ID=BSUD.6087.1.p1.exon8;Parent=BSUD.6087.1.p1
contig_2733	transdecoder	CDS	1117400	1117464	.	+	1	ID=cds.BSUD.6087.1.p1;Parent=BSUD.6087.1.p1
contig_2733	transdecoder	exon	1117564	1117688	.	+	.	ID=BSUD.6087.1.p1.exon9;Parent=BSUD.6087.1.p1
contig_2733	transdecoder	CDS	1117564	1117688	.	+	2	ID=cds.BSUD.6087.1.p1;Parent=BSUD.6087.1.p1
contig_2733	transdecoder	exon	1118078	1118160	.	+	.	ID=BSUD.6087.1.p1.exon10;Parent=BSUD.6087.1.p1
contig_2733	transdecoder	CDS	1118078	1118160	.	+	0	ID=cds.BSUD.6087.1.p1;Parent=BSUD.6087.1.p1
contig_2733	transdecoder	exon	1119092	1119208	.	+	.	ID=BSUD.6087.1.p1.exon11;Parent=BSUD.6087.1.p1
contig_2733	transdecoder	CDS	1119092	1119208	.	+	1	ID=cds.BSUD.6087.1.p1;Parent=BSUD.6087.1.p1
contig_2733	transdecoder	exon	1119594	1119749	.	+	.	ID=BSUD.6087.1.p1.exon12;Parent=BSUD.6087.1.p1
contig_2733	transdecoder	CDS	1119594	1119749	.	+	1	ID=cds.BSUD.6087.1.p1;Parent=BSUD.6087.1.p1
contig_2733	transdecoder	exon	1120479	1120548	.	+	.	ID=BSUD.6087.1.p1.exon13;Parent=BSUD.6087.1.p1
contig_2733	transdecoder	CDS	1120479	1120548	.	+	1	ID=cds.BSUD.6087.1.p1;Parent=BSUD.6087.1.p1
contig_2733	transdecoder	exon	1121380	1121489	.	+	.	ID=BSUD.6087.1.p1.exon14;Parent=BSUD.6087.1.p1
contig_2733	transdecoder	CDS	1121380	1121489	.	+	0	ID=cds.BSUD.6087.1.p1;Parent=BSUD.6087.1.p1
contig_2733	transdecoder	exon	1122208	1122298	.	+	.	ID=BSUD.6087.1.p1.exon15;Parent=BSUD.6087.1.p1
contig_2733	transdecoder	CDS	1122208	1122298	.	+	1	ID=cds.BSUD.6087.1.p1;Parent=BSUD.6087.1.p1
contig_2733	transdecoder	exon	1122631	1122760	.	+	.	ID=BSUD.6087.1.p1.exon16;Parent=BSUD.6087.1.p1
contig_2733	transdecoder	CDS	1122631	1122760	.	+	0	ID=cds.BSUD.6087.1.p1;Parent=BSUD.6087.1.p1
contig_2733	transdecoder	exon	1123453	1126502	.	+	.	ID=BSUD.6087.1.p1.exon17;Parent=BSUD.6087.1.p1
contig_2733	transdecoder	CDS	1123453	1123523	.	+	2	ID=cds.BSUD.6087.1.p1;Parent=BSUD.6087.1.p1
contig_2733	transdecoder	three_prime_UTR	1123524	1126502	.	+	.	ID=BSUD.6087.1.p1.utr3p1;Parent=BSUD.6087.1.p1
contig_2733	transdecoder	gene	1131383	1144829	.	+	.	ID=BSUD.6084;Interpro=NA
contig_2733	transdecoder	mRNA	1131383	1144829	.	+	.	ID=BSUD.6084.1.p1;Parent=BSUD.6084;Interpro=NA
contig_2733	transdecoder	five_prime_UTR	1131383	1131599	.	+	.	ID=BSUD.6084.1.p1.utr5p1;Parent=BSUD.6084.1.p1
contig_2733	transdecoder	five_prime_UTR	1135919	1136052	.	+	.	ID=BSUD.6084.1.p1.utr5p2;Parent=BSUD.6084.1.p1
contig_2733	transdecoder	exon	1131383	1131599	.	+	.	ID=BSUD.6084.1.p1.exon1;Parent=BSUD.6084.1.p1
contig_2733	transdecoder	exon	1135919	1138950	.	+	.	ID=BSUD.6084.1.p1.exon2;Parent=BSUD.6084.1.p1
contig_2733	transdecoder	CDS	1136053	1138950	.	+	0	ID=cds.BSUD.6084.1.p1;Parent=BSUD.6084.1.p1
contig_2733	transdecoder	exon	1139676	1139773	.	+	.	ID=BSUD.6084.1.p1.exon3;Parent=BSUD.6084.1.p1
contig_2733	transdecoder	CDS	1139676	1139773	.	+	0	ID=cds.BSUD.6084.1.p1;Parent=BSUD.6084.1.p1
contig_2733	transdecoder	exon	1142227	1144829	.	+	.	ID=BSUD.6084.1.p1.exon4;Parent=BSUD.6084.1.p1
contig_2733	transdecoder	CDS	1142227	1144732	.	+	1	ID=cds.BSUD.6084.1.p1;Parent=BSUD.6084.1.p1
contig_2733	transdecoder	three_prime_UTR	1144733	1144829	.	+	.	ID=BSUD.6084.1.p1.utr3p1;Parent=BSUD.6084.1.p1
contig_2733	tRNAscan-SE	pseudogene_tRNA	1193569	1193644	33.1	-	.	ID=contig_2733.trna13;Name=contig_2733.tRNA13-GlyTCC;isotype=Gly;anticodon=TCC;gene_biotype=pseudogene
contig_2733	tRNAscan-SE	exon	1193569	1193644	.	-	.	ID=contig_2733.trna13.exon1;Parent=contig_2733.trna13
contig_2733	StringTie	gene	1217199	1260081	1000	+	.	ID=BSUD.6088
contig_2733	StringTie	transcript	1217199	1260081	1000	+	.	ID=BSUD.6088.1;Parent=BSUD.6088
contig_2733	StringTie	exon	1217199	1217313	1000	+	.	ID=BSUD.6088.1.exon1;Parent=BSUD.6088.1
contig_2733	StringTie	exon	1259738	1260081	1000	+	.	ID=BSUD.6088.1.exon2;Parent=BSUD.6088.1
contig_2733	transdecoder	gene	1240448	1254424	.	+	.	ID=BSUD.6089;Interpro=IPR001304 (C-type lectin-like)---IPR016186 (C-type lectin-like/link domain superfamily)---IPR016187 (C-type lectin fold)
contig_2733	transdecoder	mRNA	1240448	1253815	.	+	.	ID=BSUD.6089.1.p1;Parent=BSUD.6089;Interpro=IPR001304 (C-type lectin-like)---IPR016186 (C-type lectin-like/link domain superfamily)---IPR016187 (C-type lectin fold)
contig_2733	transdecoder	five_prime_UTR	1240448	1240564	.	+	.	ID=BSUD.6089.1.p1.utr5p1;Parent=BSUD.6089.1.p1
contig_2733	transdecoder	five_prime_UTR	1248643	1248751	.	+	.	ID=BSUD.6089.1.p1.utr5p2;Parent=BSUD.6089.1.p1
contig_2733	transdecoder	exon	1240448	1240564	.	+	.	ID=BSUD.6089.1.p1.exon1;Parent=BSUD.6089.1.p1
contig_2733	transdecoder	exon	1248643	1248812	.	+	.	ID=BSUD.6089.1.p1.exon2;Parent=BSUD.6089.1.p1
contig_2733	transdecoder	CDS	1248752	1248812	.	+	0	ID=cds.BSUD.6089.1.p1;Parent=BSUD.6089.1.p1
contig_2733	transdecoder	exon	1252628	1253815	.	+	.	ID=BSUD.6089.1.p1.exon3;Parent=BSUD.6089.1.p1
contig_2733	transdecoder	CDS	1252628	1253601	.	+	2	ID=cds.BSUD.6089.1.p1;Parent=BSUD.6089.1.p1
contig_2733	transdecoder	three_prime_UTR	1253602	1253815	.	+	.	ID=BSUD.6089.1.p1.utr3p1;Parent=BSUD.6089.1.p1
contig_2733	transdecoder	mRNA	1240476	1253808	.	+	.	ID=BSUD.6089.2.p1;Parent=BSUD.6089;Interpro=IPR001304 (C-type lectin-like)---IPR016186 (C-type lectin-like/link domain superfamily)---IPR016187 (C-type lectin fold)
contig_2733	transdecoder	five_prime_UTR	1240476	1240564	.	+	.	ID=BSUD.6089.2.p1.utr5p1;Parent=BSUD.6089.2.p1
contig_2733	transdecoder	five_prime_UTR	1246438	1246535	.	+	.	ID=BSUD.6089.2.p1.utr5p2;Parent=BSUD.6089.2.p1
contig_2733	transdecoder	five_prime_UTR	1248643	1248751	.	+	.	ID=BSUD.6089.2.p1.utr5p3;Parent=BSUD.6089.2.p1
contig_2733	transdecoder	exon	1240476	1240564	.	+	.	ID=BSUD.6089.2.p1.exon1;Parent=BSUD.6089.2.p1
contig_2733	transdecoder	exon	1246438	1246535	.	+	.	ID=BSUD.6089.2.p1.exon2;Parent=BSUD.6089.2.p1
contig_2733	transdecoder	exon	1248643	1248812	.	+	.	ID=BSUD.6089.2.p1.exon3;Parent=BSUD.6089.2.p1
contig_2733	transdecoder	CDS	1248752	1248812	.	+	0	ID=cds.BSUD.6089.2.p1;Parent=BSUD.6089.2.p1
contig_2733	transdecoder	exon	1252628	1253808	.	+	.	ID=BSUD.6089.2.p1.exon4;Parent=BSUD.6089.2.p1
contig_2733	transdecoder	CDS	1252628	1253601	.	+	2	ID=cds.BSUD.6089.2.p1;Parent=BSUD.6089.2.p1
contig_2733	transdecoder	three_prime_UTR	1253602	1253808	.	+	.	ID=BSUD.6089.2.p1.utr3p1;Parent=BSUD.6089.2.p1
contig_2733	transdecoder	mRNA	1240485	1253808	.	+	.	ID=BSUD.6089.3.p1;Parent=BSUD.6089;Interpro=IPR001304 (C-type lectin-like)---IPR016186 (C-type lectin-like/link domain superfamily)---IPR016187 (C-type lectin fold)
contig_2733	transdecoder	five_prime_UTR	1240485	1240564	.	+	.	ID=BSUD.6089.3.p1.utr5p1;Parent=BSUD.6089.3.p1
contig_2733	transdecoder	five_prime_UTR	1248643	1248751	.	+	.	ID=BSUD.6089.3.p1.utr5p2;Parent=BSUD.6089.3.p1
contig_2733	transdecoder	exon	1240485	1240564	.	+	.	ID=BSUD.6089.3.p1.exon1;Parent=BSUD.6089.3.p1
contig_2733	transdecoder	exon	1248643	1248785	.	+	.	ID=BSUD.6089.3.p1.exon2;Parent=BSUD.6089.3.p1
contig_2733	transdecoder	CDS	1248752	1248785	.	+	0	ID=cds.BSUD.6089.3.p1;Parent=BSUD.6089.3.p1
contig_2733	transdecoder	exon	1252628	1253808	.	+	.	ID=BSUD.6089.3.p1.exon3;Parent=BSUD.6089.3.p1
contig_2733	transdecoder	CDS	1252628	1253601	.	+	2	ID=cds.BSUD.6089.3.p1;Parent=BSUD.6089.3.p1
contig_2733	transdecoder	three_prime_UTR	1253602	1253808	.	+	.	ID=BSUD.6089.3.p1.utr3p1;Parent=BSUD.6089.3.p1
contig_2733	transdecoder	mRNA	1240485	1253815	.	+	.	ID=BSUD.6089.4.p1;Parent=BSUD.6089;Interpro=IPR001304 (C-type lectin-like)---IPR016186 (C-type lectin-like/link domain superfamily)---IPR016187 (C-type lectin fold)
contig_2733	transdecoder	five_prime_UTR	1240485	1240564	.	+	.	ID=BSUD.6089.4.p1.utr5p1;Parent=BSUD.6089.4.p1
contig_2733	transdecoder	five_prime_UTR	1246438	1246535	.	+	.	ID=BSUD.6089.4.p1.utr5p2;Parent=BSUD.6089.4.p1
contig_2733	transdecoder	five_prime_UTR	1248643	1248751	.	+	.	ID=BSUD.6089.4.p1.utr5p3;Parent=BSUD.6089.4.p1
contig_2733	transdecoder	exon	1240485	1240564	.	+	.	ID=BSUD.6089.4.p1.exon1;Parent=BSUD.6089.4.p1
contig_2733	transdecoder	exon	1246438	1246535	.	+	.	ID=BSUD.6089.4.p1.exon2;Parent=BSUD.6089.4.p1
contig_2733	transdecoder	exon	1248643	1248785	.	+	.	ID=BSUD.6089.4.p1.exon3;Parent=BSUD.6089.4.p1
contig_2733	transdecoder	CDS	1248752	1248785	.	+	0	ID=cds.BSUD.6089.4.p1;Parent=BSUD.6089.4.p1
contig_2733	transdecoder	exon	1252628	1253815	.	+	.	ID=BSUD.6089.4.p1.exon4;Parent=BSUD.6089.4.p1
contig_2733	transdecoder	CDS	1252628	1253601	.	+	2	ID=cds.BSUD.6089.4.p1;Parent=BSUD.6089.4.p1
contig_2733	transdecoder	three_prime_UTR	1253602	1253815	.	+	.	ID=BSUD.6089.4.p1.utr3p1;Parent=BSUD.6089.4.p1
contig_2733	transdecoder	mRNA	1250891	1254424	.	+	.	ID=BSUD.6089.5.p1;Parent=BSUD.6089;Interpro=IPR001304 (C-type lectin-like)---IPR016186 (C-type lectin-like/link domain superfamily)---IPR016187 (C-type lectin fold)
contig_2733	transdecoder	five_prime_UTR	1250891	1251025	.	+	.	ID=BSUD.6089.5.p1.utr5p1;Parent=BSUD.6089.5.p1
contig_2733	transdecoder	exon	1250891	1251083	.	+	.	ID=BSUD.6089.5.p1.exon1;Parent=BSUD.6089.5.p1
contig_2733	transdecoder	CDS	1251026	1251083	.	+	0	ID=cds.BSUD.6089.5.p1;Parent=BSUD.6089.5.p1
contig_2733	transdecoder	exon	1252628	1254424	.	+	.	ID=BSUD.6089.5.p1.exon2;Parent=BSUD.6089.5.p1
contig_2733	transdecoder	CDS	1252628	1253601	.	+	2	ID=cds.BSUD.6089.5.p1;Parent=BSUD.6089.5.p1
contig_2733	transdecoder	three_prime_UTR	1253602	1254424	.	+	.	ID=BSUD.6089.5.p1.utr3p1;Parent=BSUD.6089.5.p1
contig_2733	transdecoder	gene	1257083	1287722	.	-	.	ID=BSUD.6090;Interpro=IPR001128 (Cytochrome P450)---IPR002401 (Cytochrome P450, E-class, group I)---IPR017972 (Cytochrome P450, conserved site)---IPR036396 (Cytochrome P450 superfamily)
contig_2733	transdecoder	mRNA	1257083	1287722	.	-	.	ID=BSUD.6090.1.p1;Parent=BSUD.6090;Interpro=IPR001128 (Cytochrome P450)---IPR002401 (Cytochrome P450, E-class, group I)---IPR017972 (Cytochrome P450, conserved site)---IPR036396 (Cytochrome P450 superfamily)
contig_2733	transdecoder	five_prime_UTR	1287645	1287722	.	-	.	ID=BSUD.6090.1.p1.utr5p1;Parent=BSUD.6090.1.p1
contig_2733	transdecoder	five_prime_UTR	1275913	1275921	.	-	.	ID=BSUD.6090.1.p1.utr5p2;Parent=BSUD.6090.1.p1
contig_2733	transdecoder	exon	1287645	1287722	.	-	.	ID=BSUD.6090.1.p1.exon1;Parent=BSUD.6090.1.p1
contig_2733	transdecoder	exon	1275772	1275921	.	-	.	ID=BSUD.6090.1.p1.exon2;Parent=BSUD.6090.1.p1
contig_2733	transdecoder	CDS	1275772	1275912	.	-	0	ID=cds.BSUD.6090.1.p1;Parent=BSUD.6090.1.p1
contig_2733	transdecoder	exon	1274569	1274716	.	-	.	ID=BSUD.6090.1.p1.exon3;Parent=BSUD.6090.1.p1
contig_2733	transdecoder	CDS	1274569	1274716	.	-	0	ID=cds.BSUD.6090.1.p1;Parent=BSUD.6090.1.p1
contig_2733	transdecoder	exon	1273184	1273371	.	-	.	ID=BSUD.6090.1.p1.exon4;Parent=BSUD.6090.1.p1
contig_2733	transdecoder	CDS	1273184	1273371	.	-	2	ID=cds.BSUD.6090.1.p1;Parent=BSUD.6090.1.p1
contig_2733	transdecoder	exon	1268519	1268643	.	-	.	ID=BSUD.6090.1.p1.exon5;Parent=BSUD.6090.1.p1
contig_2733	transdecoder	CDS	1268519	1268643	.	-	0	ID=cds.BSUD.6090.1.p1;Parent=BSUD.6090.1.p1
contig_2733	transdecoder	exon	1267725	1267787	.	-	.	ID=BSUD.6090.1.p1.exon6;Parent=BSUD.6090.1.p1
contig_2733	transdecoder	CDS	1267725	1267787	.	-	1	ID=cds.BSUD.6090.1.p1;Parent=BSUD.6090.1.p1
contig_2733	transdecoder	exon	1265660	1265789	.	-	.	ID=BSUD.6090.1.p1.exon7;Parent=BSUD.6090.1.p1
contig_2733	transdecoder	CDS	1265660	1265789	.	-	1	ID=cds.BSUD.6090.1.p1;Parent=BSUD.6090.1.p1
contig_2733	transdecoder	exon	1265021	1265156	.	-	.	ID=BSUD.6090.1.p1.exon8;Parent=BSUD.6090.1.p1
contig_2733	transdecoder	CDS	1265021	1265156	.	-	0	ID=cds.BSUD.6090.1.p1;Parent=BSUD.6090.1.p1
contig_2733	transdecoder	exon	1263416	1263539	.	-	.	ID=BSUD.6090.1.p1.exon9;Parent=BSUD.6090.1.p1
contig_2733	transdecoder	CDS	1263416	1263539	.	-	2	ID=cds.BSUD.6090.1.p1;Parent=BSUD.6090.1.p1
contig_2733	transdecoder	exon	1262683	1262813	.	-	.	ID=BSUD.6090.1.p1.exon10;Parent=BSUD.6090.1.p1
contig_2733	transdecoder	CDS	1262683	1262813	.	-	1	ID=cds.BSUD.6090.1.p1;Parent=BSUD.6090.1.p1
contig_2733	transdecoder	exon	1261893	1262040	.	-	.	ID=BSUD.6090.1.p1.exon11;Parent=BSUD.6090.1.p1
contig_2733	transdecoder	CDS	1261893	1262040	.	-	2	ID=cds.BSUD.6090.1.p1;Parent=BSUD.6090.1.p1
contig_2733	transdecoder	exon	1260544	1260609	.	-	.	ID=BSUD.6090.1.p1.exon12;Parent=BSUD.6090.1.p1
contig_2733	transdecoder	CDS	1260544	1260609	.	-	1	ID=cds.BSUD.6090.1.p1;Parent=BSUD.6090.1.p1
contig_2733	transdecoder	exon	1257083	1258647	.	-	.	ID=BSUD.6090.1.p1.exon13;Parent=BSUD.6090.1.p1
contig_2733	transdecoder	CDS	1258548	1258647	.	-	1	ID=cds.BSUD.6090.1.p1;Parent=BSUD.6090.1.p1
contig_2733	transdecoder	three_prime_UTR	1257083	1258547	.	-	.	ID=BSUD.6090.1.p1.utr3p1;Parent=BSUD.6090.1.p1
contig_2733	transdecoder	gene	1291821	1304843	.	-	.	ID=BSUD.6091;Interpro=IPR001110 (Uncharacterised protein family UPF0012, conserved site)---IPR003010 (Carbon-nitrogen hydrolase)---IPR011146 (HIT-like domain)---IPR019808 (Histidine triad, conserved site)---IPR036265 (HIT-like superfamily)---IPR036526 (Carbon-nitrogen hydrolase superfamily)---IPR045254 (Nit1/2, carbon-nitrogen hydrolase domain)
contig_2733	transdecoder	mRNA	1291821	1304843	.	-	.	ID=BSUD.6091.1.p1;Parent=BSUD.6091;Interpro=IPR001110 (Uncharacterised protein family UPF0012, conserved site)---IPR003010 (Carbon-nitrogen hydrolase)---IPR011146 (HIT-like domain)---IPR019808 (Histidine triad, conserved site)---IPR036265 (HIT-like superfamily)---IPR036526 (Carbon-nitrogen hydrolase superfamily)---IPR045254 (Nit1/2, carbon-nitrogen hydrolase domain)
contig_2733	transdecoder	five_prime_UTR	1304716	1304843	.	-	.	ID=BSUD.6091.1.p1.utr5p1;Parent=BSUD.6091.1.p1
contig_2733	transdecoder	five_prime_UTR	1304134	1304262	.	-	.	ID=BSUD.6091.1.p1.utr5p2;Parent=BSUD.6091.1.p1
contig_2733	transdecoder	exon	1304716	1304843	.	-	.	ID=BSUD.6091.1.p1.exon1;Parent=BSUD.6091.1.p1
contig_2733	transdecoder	exon	1303903	1304262	.	-	.	ID=BSUD.6091.1.p1.exon2;Parent=BSUD.6091.1.p1
contig_2733	transdecoder	CDS	1303903	1304133	.	-	0	ID=cds.BSUD.6091.1.p1;Parent=BSUD.6091.1.p1
contig_2733	transdecoder	exon	1302782	1302937	.	-	.	ID=BSUD.6091.1.p1.exon3;Parent=BSUD.6091.1.p1
contig_2733	transdecoder	CDS	1302782	1302937	.	-	0	ID=cds.BSUD.6091.1.p1;Parent=BSUD.6091.1.p1
contig_2733	transdecoder	exon	1300349	1300558	.	-	.	ID=BSUD.6091.1.p1.exon4;Parent=BSUD.6091.1.p1
contig_2733	transdecoder	CDS	1300349	1300558	.	-	0	ID=cds.BSUD.6091.1.p1;Parent=BSUD.6091.1.p1
contig_2733	transdecoder	exon	1300053	1300163	.	-	.	ID=BSUD.6091.1.p1.exon5;Parent=BSUD.6091.1.p1
contig_2733	transdecoder	CDS	1300053	1300163	.	-	0	ID=cds.BSUD.6091.1.p1;Parent=BSUD.6091.1.p1
contig_2733	transdecoder	exon	1297555	1297656	.	-	.	ID=BSUD.6091.1.p1.exon6;Parent=BSUD.6091.1.p1
contig_2733	transdecoder	CDS	1297555	1297656	.	-	0	ID=cds.BSUD.6091.1.p1;Parent=BSUD.6091.1.p1
contig_2733	transdecoder	exon	1296794	1296968	.	-	.	ID=BSUD.6091.1.p1.exon7;Parent=BSUD.6091.1.p1
contig_2733	transdecoder	CDS	1296794	1296968	.	-	0	ID=cds.BSUD.6091.1.p1;Parent=BSUD.6091.1.p1
contig_2733	transdecoder	exon	1295581	1295700	.	-	.	ID=BSUD.6091.1.p1.exon8;Parent=BSUD.6091.1.p1
contig_2733	transdecoder	CDS	1295581	1295700	.	-	2	ID=cds.BSUD.6091.1.p1;Parent=BSUD.6091.1.p1
contig_2733	transdecoder	exon	1295198	1295373	.	-	.	ID=BSUD.6091.1.p1.exon9;Parent=BSUD.6091.1.p1
contig_2733	transdecoder	CDS	1295198	1295373	.	-	2	ID=cds.BSUD.6091.1.p1;Parent=BSUD.6091.1.p1
contig_2733	transdecoder	exon	1294556	1294624	.	-	.	ID=BSUD.6091.1.p1.exon10;Parent=BSUD.6091.1.p1
contig_2733	transdecoder	CDS	1294556	1294624	.	-	0	ID=cds.BSUD.6091.1.p1;Parent=BSUD.6091.1.p1
contig_2733	transdecoder	exon	1291821	1292526	.	-	.	ID=BSUD.6091.1.p1.exon11;Parent=BSUD.6091.1.p1
contig_2733	transdecoder	CDS	1292419	1292526	.	-	0	ID=cds.BSUD.6091.1.p1;Parent=BSUD.6091.1.p1
contig_2733	transdecoder	three_prime_UTR	1291821	1292418	.	-	.	ID=BSUD.6091.1.p1.utr3p1;Parent=BSUD.6091.1.p1
contig_2733	transdecoder	mRNA	1291821	1304813	.	-	.	ID=BSUD.6091.2.p1;Parent=BSUD.6091;Interpro=IPR001110 (Uncharacterised protein family UPF0012, conserved site)---IPR003010 (Carbon-nitrogen hydrolase)---IPR011146 (HIT-like domain)---IPR019808 (Histidine triad, conserved site)---IPR036265 (HIT-like superfamily)---IPR036526 (Carbon-nitrogen hydrolase superfamily)---IPR045254 (Nit1/2, carbon-nitrogen hydrolase domain)
contig_2733	transdecoder	five_prime_UTR	1304134	1304813	.	-	.	ID=BSUD.6091.2.p1.utr5p1;Parent=BSUD.6091.2.p1
contig_2733	transdecoder	exon	1303903	1304813	.	-	.	ID=BSUD.6091.2.p1.exon1;Parent=BSUD.6091.2.p1
contig_2733	transdecoder	CDS	1303903	1304133	.	-	0	ID=cds.BSUD.6091.2.p1;Parent=BSUD.6091.2.p1
contig_2733	transdecoder	exon	1302782	1302937	.	-	.	ID=BSUD.6091.2.p1.exon2;Parent=BSUD.6091.2.p1
contig_2733	transdecoder	CDS	1302782	1302937	.	-	0	ID=cds.BSUD.6091.2.p1;Parent=BSUD.6091.2.p1
contig_2733	transdecoder	exon	1300349	1300558	.	-	.	ID=BSUD.6091.2.p1.exon3;Parent=BSUD.6091.2.p1
contig_2733	transdecoder	CDS	1300349	1300558	.	-	0	ID=cds.BSUD.6091.2.p1;Parent=BSUD.6091.2.p1
contig_2733	transdecoder	exon	1300053	1300163	.	-	.	ID=BSUD.6091.2.p1.exon4;Parent=BSUD.6091.2.p1
contig_2733	transdecoder	CDS	1300053	1300163	.	-	0	ID=cds.BSUD.6091.2.p1;Parent=BSUD.6091.2.p1
contig_2733	transdecoder	exon	1297555	1297656	.	-	.	ID=BSUD.6091.2.p1.exon5;Parent=BSUD.6091.2.p1
contig_2733	transdecoder	CDS	1297555	1297656	.	-	0	ID=cds.BSUD.6091.2.p1;Parent=BSUD.6091.2.p1
contig_2733	transdecoder	exon	1296794	1296968	.	-	.	ID=BSUD.6091.2.p1.exon6;Parent=BSUD.6091.2.p1
contig_2733	transdecoder	CDS	1296794	1296968	.	-	0	ID=cds.BSUD.6091.2.p1;Parent=BSUD.6091.2.p1
contig_2733	transdecoder	exon	1295581	1295700	.	-	.	ID=BSUD.6091.2.p1.exon7;Parent=BSUD.6091.2.p1
contig_2733	transdecoder	CDS	1295581	1295700	.	-	2	ID=cds.BSUD.6091.2.p1;Parent=BSUD.6091.2.p1
contig_2733	transdecoder	exon	1295198	1295373	.	-	.	ID=BSUD.6091.2.p1.exon8;Parent=BSUD.6091.2.p1
contig_2733	transdecoder	CDS	1295198	1295373	.	-	2	ID=cds.BSUD.6091.2.p1;Parent=BSUD.6091.2.p1
contig_2733	transdecoder	exon	1294556	1294624	.	-	.	ID=BSUD.6091.2.p1.exon9;Parent=BSUD.6091.2.p1
contig_2733	transdecoder	CDS	1294556	1294624	.	-	0	ID=cds.BSUD.6091.2.p1;Parent=BSUD.6091.2.p1
contig_2733	transdecoder	exon	1291821	1292526	.	-	.	ID=BSUD.6091.2.p1.exon10;Parent=BSUD.6091.2.p1
contig_2733	transdecoder	CDS	1292419	1292526	.	-	0	ID=cds.BSUD.6091.2.p1;Parent=BSUD.6091.2.p1
contig_2733	transdecoder	three_prime_UTR	1291821	1292418	.	-	.	ID=BSUD.6091.2.p1.utr3p1;Parent=BSUD.6091.2.p1
contig_2733	transdecoder	mRNA	1291821	1304828	.	-	.	ID=BSUD.6091.3.p1;Parent=BSUD.6091;Interpro=IPR001110 (Uncharacterised protein family UPF0012, conserved site)---IPR003010 (Carbon-nitrogen hydrolase)---IPR011146 (HIT-like domain)---IPR019808 (Histidine triad, conserved site)---IPR036265 (HIT-like superfamily)---IPR036526 (Carbon-nitrogen hydrolase superfamily)---IPR045254 (Nit1/2, carbon-nitrogen hydrolase domain)
contig_2733	transdecoder	five_prime_UTR	1304781	1304828	.	-	.	ID=BSUD.6091.3.p1.utr5p1;Parent=BSUD.6091.3.p1
contig_2733	transdecoder	five_prime_UTR	1304134	1304262	.	-	.	ID=BSUD.6091.3.p1.utr5p2;Parent=BSUD.6091.3.p1
contig_2733	transdecoder	exon	1304781	1304828	.	-	.	ID=BSUD.6091.3.p1.exon1;Parent=BSUD.6091.3.p1
contig_2733	transdecoder	exon	1303903	1304262	.	-	.	ID=BSUD.6091.3.p1.exon2;Parent=BSUD.6091.3.p1
contig_2733	transdecoder	CDS	1303903	1304133	.	-	0	ID=cds.BSUD.6091.3.p1;Parent=BSUD.6091.3.p1
contig_2733	transdecoder	exon	1302782	1302937	.	-	.	ID=BSUD.6091.3.p1.exon3;Parent=BSUD.6091.3.p1
contig_2733	transdecoder	CDS	1302782	1302937	.	-	0	ID=cds.BSUD.6091.3.p1;Parent=BSUD.6091.3.p1
contig_2733	transdecoder	exon	1300349	1300558	.	-	.	ID=BSUD.6091.3.p1.exon4;Parent=BSUD.6091.3.p1
contig_2733	transdecoder	CDS	1300349	1300558	.	-	0	ID=cds.BSUD.6091.3.p1;Parent=BSUD.6091.3.p1
contig_2733	transdecoder	exon	1300053	1300163	.	-	.	ID=BSUD.6091.3.p1.exon5;Parent=BSUD.6091.3.p1
contig_2733	transdecoder	CDS	1300053	1300163	.	-	0	ID=cds.BSUD.6091.3.p1;Parent=BSUD.6091.3.p1
contig_2733	transdecoder	exon	1297555	1297656	.	-	.	ID=BSUD.6091.3.p1.exon6;Parent=BSUD.6091.3.p1
contig_2733	transdecoder	CDS	1297555	1297656	.	-	0	ID=cds.BSUD.6091.3.p1;Parent=BSUD.6091.3.p1
contig_2733	transdecoder	exon	1296794	1296968	.	-	.	ID=BSUD.6091.3.p1.exon7;Parent=BSUD.6091.3.p1
contig_2733	transdecoder	CDS	1296794	1296968	.	-	0	ID=cds.BSUD.6091.3.p1;Parent=BSUD.6091.3.p1
contig_2733	transdecoder	exon	1295581	1295700	.	-	.	ID=BSUD.6091.3.p1.exon8;Parent=BSUD.6091.3.p1
contig_2733	transdecoder	CDS	1295581	1295700	.	-	2	ID=cds.BSUD.6091.3.p1;Parent=BSUD.6091.3.p1
contig_2733	transdecoder	exon	1295198	1295373	.	-	.	ID=BSUD.6091.3.p1.exon9;Parent=BSUD.6091.3.p1
contig_2733	transdecoder	CDS	1295198	1295373	.	-	2	ID=cds.BSUD.6091.3.p1;Parent=BSUD.6091.3.p1
contig_2733	transdecoder	exon	1294556	1294624	.	-	.	ID=BSUD.6091.3.p1.exon10;Parent=BSUD.6091.3.p1
contig_2733	transdecoder	CDS	1294556	1294624	.	-	0	ID=cds.BSUD.6091.3.p1;Parent=BSUD.6091.3.p1
contig_2733	transdecoder	exon	1291821	1292526	.	-	.	ID=BSUD.6091.3.p1.exon11;Parent=BSUD.6091.3.p1
contig_2733	transdecoder	CDS	1292419	1292526	.	-	0	ID=cds.BSUD.6091.3.p1;Parent=BSUD.6091.3.p1
contig_2733	transdecoder	three_prime_UTR	1291821	1292418	.	-	.	ID=BSUD.6091.3.p1.utr3p1;Parent=BSUD.6091.3.p1
contig_2733	transdecoder	mRNA	1291821	1304822	.	-	.	ID=BSUD.6091.4.p1;Parent=BSUD.6091;Interpro=IPR001110 (Uncharacterised protein family UPF0012, conserved site)---IPR003010 (Carbon-nitrogen hydrolase)---IPR011146 (HIT-like domain)---IPR019808 (Histidine triad, conserved site)---IPR036265 (HIT-like superfamily)---IPR036526 (Carbon-nitrogen hydrolase superfamily)---IPR045254 (Nit1/2, carbon-nitrogen hydrolase domain)
contig_2733	transdecoder	five_prime_UTR	1304716	1304822	.	-	.	ID=BSUD.6091.4.p1.utr5p1;Parent=BSUD.6091.4.p1
contig_2733	transdecoder	five_prime_UTR	1304134	1304235	.	-	.	ID=BSUD.6091.4.p1.utr5p2;Parent=BSUD.6091.4.p1
contig_2733	transdecoder	exon	1304716	1304822	.	-	.	ID=BSUD.6091.4.p1.exon1;Parent=BSUD.6091.4.p1
contig_2733	transdecoder	exon	1303903	1304235	.	-	.	ID=BSUD.6091.4.p1.exon2;Parent=BSUD.6091.4.p1
contig_2733	transdecoder	CDS	1303903	1304133	.	-	0	ID=cds.BSUD.6091.4.p1;Parent=BSUD.6091.4.p1
contig_2733	transdecoder	exon	1302782	1302937	.	-	.	ID=BSUD.6091.4.p1.exon3;Parent=BSUD.6091.4.p1
contig_2733	transdecoder	CDS	1302782	1302937	.	-	0	ID=cds.BSUD.6091.4.p1;Parent=BSUD.6091.4.p1
contig_2733	transdecoder	exon	1300349	1300558	.	-	.	ID=BSUD.6091.4.p1.exon4;Parent=BSUD.6091.4.p1
contig_2733	transdecoder	CDS	1300349	1300558	.	-	0	ID=cds.BSUD.6091.4.p1;Parent=BSUD.6091.4.p1
contig_2733	transdecoder	exon	1300053	1300163	.	-	.	ID=BSUD.6091.4.p1.exon5;Parent=BSUD.6091.4.p1
contig_2733	transdecoder	CDS	1300053	1300163	.	-	0	ID=cds.BSUD.6091.4.p1;Parent=BSUD.6091.4.p1
contig_2733	transdecoder	exon	1297555	1297656	.	-	.	ID=BSUD.6091.4.p1.exon6;Parent=BSUD.6091.4.p1
contig_2733	transdecoder	CDS	1297555	1297656	.	-	0	ID=cds.BSUD.6091.4.p1;Parent=BSUD.6091.4.p1
contig_2733	transdecoder	exon	1296794	1296968	.	-	.	ID=BSUD.6091.4.p1.exon7;Parent=BSUD.6091.4.p1
contig_2733	transdecoder	CDS	1296794	1296968	.	-	0	ID=cds.BSUD.6091.4.p1;Parent=BSUD.6091.4.p1
contig_2733	transdecoder	exon	1295581	1295700	.	-	.	ID=BSUD.6091.4.p1.exon8;Parent=BSUD.6091.4.p1
contig_2733	transdecoder	CDS	1295581	1295700	.	-	2	ID=cds.BSUD.6091.4.p1;Parent=BSUD.6091.4.p1
contig_2733	transdecoder	exon	1295198	1295373	.	-	.	ID=BSUD.6091.4.p1.exon9;Parent=BSUD.6091.4.p1
contig_2733	transdecoder	CDS	1295198	1295373	.	-	2	ID=cds.BSUD.6091.4.p1;Parent=BSUD.6091.4.p1
contig_2733	transdecoder	exon	1294556	1294624	.	-	.	ID=BSUD.6091.4.p1.exon10;Parent=BSUD.6091.4.p1
contig_2733	transdecoder	CDS	1294556	1294624	.	-	0	ID=cds.BSUD.6091.4.p1;Parent=BSUD.6091.4.p1
contig_2733	transdecoder	exon	1291821	1292526	.	-	.	ID=BSUD.6091.4.p1.exon11;Parent=BSUD.6091.4.p1
contig_2733	transdecoder	CDS	1292419	1292526	.	-	0	ID=cds.BSUD.6091.4.p1;Parent=BSUD.6091.4.p1
contig_2733	transdecoder	three_prime_UTR	1291821	1292418	.	-	.	ID=BSUD.6091.4.p1.utr3p1;Parent=BSUD.6091.4.p1
contig_2733	transdecoder	mRNA	1291821	1304828	.	-	.	ID=BSUD.6091.5.p1;Parent=BSUD.6091;Interpro=IPR001110 (Uncharacterised protein family UPF0012, conserved site)---IPR003010 (Carbon-nitrogen hydrolase)---IPR011146 (HIT-like domain)---IPR019808 (Histidine triad, conserved site)---IPR036265 (HIT-like superfamily)---IPR036526 (Carbon-nitrogen hydrolase superfamily)---IPR045254 (Nit1/2, carbon-nitrogen hydrolase domain)
contig_2733	transdecoder	five_prime_UTR	1304702	1304828	.	-	.	ID=BSUD.6091.5.p1.utr5p1;Parent=BSUD.6091.5.p1
contig_2733	transdecoder	five_prime_UTR	1304134	1304262	.	-	.	ID=BSUD.6091.5.p1.utr5p2;Parent=BSUD.6091.5.p1
contig_2733	transdecoder	exon	1304702	1304828	.	-	.	ID=BSUD.6091.5.p1.exon1;Parent=BSUD.6091.5.p1
contig_2733	transdecoder	exon	1303903	1304262	.	-	.	ID=BSUD.6091.5.p1.exon2;Parent=BSUD.6091.5.p1
contig_2733	transdecoder	CDS	1303903	1304133	.	-	0	ID=cds.BSUD.6091.5.p1;Parent=BSUD.6091.5.p1
contig_2733	transdecoder	exon	1302782	1302937	.	-	.	ID=BSUD.6091.5.p1.exon3;Parent=BSUD.6091.5.p1
contig_2733	transdecoder	CDS	1302782	1302937	.	-	0	ID=cds.BSUD.6091.5.p1;Parent=BSUD.6091.5.p1
contig_2733	transdecoder	exon	1300349	1300558	.	-	.	ID=BSUD.6091.5.p1.exon4;Parent=BSUD.6091.5.p1
contig_2733	transdecoder	CDS	1300349	1300558	.	-	0	ID=cds.BSUD.6091.5.p1;Parent=BSUD.6091.5.p1
contig_2733	transdecoder	exon	1300053	1300163	.	-	.	ID=BSUD.6091.5.p1.exon5;Parent=BSUD.6091.5.p1
contig_2733	transdecoder	CDS	1300053	1300163	.	-	0	ID=cds.BSUD.6091.5.p1;Parent=BSUD.6091.5.p1
contig_2733	transdecoder	exon	1297555	1297656	.	-	.	ID=BSUD.6091.5.p1.exon6;Parent=BSUD.6091.5.p1
contig_2733	transdecoder	CDS	1297555	1297656	.	-	0	ID=cds.BSUD.6091.5.p1;Parent=BSUD.6091.5.p1
contig_2733	transdecoder	exon	1296794	1296968	.	-	.	ID=BSUD.6091.5.p1.exon7;Parent=BSUD.6091.5.p1
contig_2733	transdecoder	CDS	1296794	1296968	.	-	0	ID=cds.BSUD.6091.5.p1;Parent=BSUD.6091.5.p1
contig_2733	transdecoder	exon	1295581	1295700	.	-	.	ID=BSUD.6091.5.p1.exon8;Parent=BSUD.6091.5.p1
contig_2733	transdecoder	CDS	1295581	1295700	.	-	2	ID=cds.BSUD.6091.5.p1;Parent=BSUD.6091.5.p1
contig_2733	transdecoder	exon	1295198	1295373	.	-	.	ID=BSUD.6091.5.p1.exon9;Parent=BSUD.6091.5.p1
contig_2733	transdecoder	CDS	1295198	1295373	.	-	2	ID=cds.BSUD.6091.5.p1;Parent=BSUD.6091.5.p1
contig_2733	transdecoder	exon	1294556	1294624	.	-	.	ID=BSUD.6091.5.p1.exon10;Parent=BSUD.6091.5.p1
contig_2733	transdecoder	CDS	1294556	1294624	.	-	0	ID=cds.BSUD.6091.5.p1;Parent=BSUD.6091.5.p1
contig_2733	transdecoder	exon	1291821	1292526	.	-	.	ID=BSUD.6091.5.p1.exon11;Parent=BSUD.6091.5.p1
contig_2733	transdecoder	CDS	1292419	1292526	.	-	0	ID=cds.BSUD.6091.5.p1;Parent=BSUD.6091.5.p1
contig_2733	transdecoder	three_prime_UTR	1291821	1292418	.	-	.	ID=BSUD.6091.5.p1.utr3p1;Parent=BSUD.6091.5.p1
contig_2733	transdecoder	mRNA	1291821	1304843	.	-	.	ID=BSUD.6091.6.p1;Parent=BSUD.6091;Interpro=IPR001110 (Uncharacterised protein family UPF0012, conserved site)---IPR003010 (Carbon-nitrogen hydrolase)---IPR011146 (HIT-like domain)---IPR019808 (Histidine triad, conserved site)---IPR036265 (HIT-like superfamily)---IPR036526 (Carbon-nitrogen hydrolase superfamily)---IPR045254 (Nit1/2, carbon-nitrogen hydrolase domain)
contig_2733	transdecoder	five_prime_UTR	1304716	1304843	.	-	.	ID=BSUD.6091.6.p1.utr5p1;Parent=BSUD.6091.6.p1
contig_2733	transdecoder	five_prime_UTR	1304044	1304068	.	-	.	ID=BSUD.6091.6.p1.utr5p2;Parent=BSUD.6091.6.p1
contig_2733	transdecoder	exon	1304716	1304843	.	-	.	ID=BSUD.6091.6.p1.exon1;Parent=BSUD.6091.6.p1
contig_2733	transdecoder	exon	1303903	1304068	.	-	.	ID=BSUD.6091.6.p1.exon2;Parent=BSUD.6091.6.p1
contig_2733	transdecoder	CDS	1303903	1304043	.	-	0	ID=cds.BSUD.6091.6.p1;Parent=BSUD.6091.6.p1
contig_2733	transdecoder	exon	1302782	1302937	.	-	.	ID=BSUD.6091.6.p1.exon3;Parent=BSUD.6091.6.p1
contig_2733	transdecoder	CDS	1302782	1302937	.	-	0	ID=cds.BSUD.6091.6.p1;Parent=BSUD.6091.6.p1
contig_2733	transdecoder	exon	1300349	1300558	.	-	.	ID=BSUD.6091.6.p1.exon4;Parent=BSUD.6091.6.p1
contig_2733	transdecoder	CDS	1300349	1300558	.	-	0	ID=cds.BSUD.6091.6.p1;Parent=BSUD.6091.6.p1
contig_2733	transdecoder	exon	1300053	1300163	.	-	.	ID=BSUD.6091.6.p1.exon5;Parent=BSUD.6091.6.p1
contig_2733	transdecoder	CDS	1300053	1300163	.	-	0	ID=cds.BSUD.6091.6.p1;Parent=BSUD.6091.6.p1
contig_2733	transdecoder	exon	1297555	1297656	.	-	.	ID=BSUD.6091.6.p1.exon6;Parent=BSUD.6091.6.p1
contig_2733	transdecoder	CDS	1297555	1297656	.	-	0	ID=cds.BSUD.6091.6.p1;Parent=BSUD.6091.6.p1
contig_2733	transdecoder	exon	1296794	1296968	.	-	.	ID=BSUD.6091.6.p1.exon7;Parent=BSUD.6091.6.p1
contig_2733	transdecoder	CDS	1296794	1296968	.	-	0	ID=cds.BSUD.6091.6.p1;Parent=BSUD.6091.6.p1
contig_2733	transdecoder	exon	1295581	1295700	.	-	.	ID=BSUD.6091.6.p1.exon8;Parent=BSUD.6091.6.p1
contig_2733	transdecoder	CDS	1295581	1295700	.	-	2	ID=cds.BSUD.6091.6.p1;Parent=BSUD.6091.6.p1
contig_2733	transdecoder	exon	1295198	1295373	.	-	.	ID=BSUD.6091.6.p1.exon9;Parent=BSUD.6091.6.p1
contig_2733	transdecoder	CDS	1295198	1295373	.	-	2	ID=cds.BSUD.6091.6.p1;Parent=BSUD.6091.6.p1
contig_2733	transdecoder	exon	1294556	1294624	.	-	.	ID=BSUD.6091.6.p1.exon10;Parent=BSUD.6091.6.p1
contig_2733	transdecoder	CDS	1294556	1294624	.	-	0	ID=cds.BSUD.6091.6.p1;Parent=BSUD.6091.6.p1
contig_2733	transdecoder	exon	1291821	1292526	.	-	.	ID=BSUD.6091.6.p1.exon11;Parent=BSUD.6091.6.p1
contig_2733	transdecoder	CDS	1292419	1292526	.	-	0	ID=cds.BSUD.6091.6.p1;Parent=BSUD.6091.6.p1
contig_2733	transdecoder	three_prime_UTR	1291821	1292418	.	-	.	ID=BSUD.6091.6.p1.utr3p1;Parent=BSUD.6091.6.p1
contig_2733	transdecoder	mRNA	1292269	1304813	.	-	.	ID=BSUD.6091.7.p1;Parent=BSUD.6091;Interpro=IPR001110 (Uncharacterised protein family UPF0012, conserved site)---IPR003010 (Carbon-nitrogen hydrolase)---IPR011146 (HIT-like domain)---IPR019808 (Histidine triad, conserved site)---IPR036265 (HIT-like superfamily)---IPR036526 (Carbon-nitrogen hydrolase superfamily)---IPR045254 (Nit1/2, carbon-nitrogen hydrolase domain)
contig_2733	transdecoder	five_prime_UTR	1304134	1304813	.	-	.	ID=BSUD.6091.7.p1.utr5p1;Parent=BSUD.6091.7.p1
contig_2733	transdecoder	exon	1303903	1304813	.	-	.	ID=BSUD.6091.7.p1.exon1;Parent=BSUD.6091.7.p1
contig_2733	transdecoder	CDS	1303903	1304133	.	-	0	ID=cds.BSUD.6091.7.p1;Parent=BSUD.6091.7.p1
contig_2733	transdecoder	exon	1302782	1302937	.	-	.	ID=BSUD.6091.7.p1.exon2;Parent=BSUD.6091.7.p1
contig_2733	transdecoder	CDS	1302782	1302937	.	-	0	ID=cds.BSUD.6091.7.p1;Parent=BSUD.6091.7.p1
contig_2733	transdecoder	exon	1300349	1300558	.	-	.	ID=BSUD.6091.7.p1.exon3;Parent=BSUD.6091.7.p1
contig_2733	transdecoder	CDS	1300349	1300558	.	-	0	ID=cds.BSUD.6091.7.p1;Parent=BSUD.6091.7.p1
contig_2733	transdecoder	exon	1300053	1300163	.	-	.	ID=BSUD.6091.7.p1.exon4;Parent=BSUD.6091.7.p1
contig_2733	transdecoder	CDS	1300053	1300163	.	-	0	ID=cds.BSUD.6091.7.p1;Parent=BSUD.6091.7.p1
contig_2733	transdecoder	exon	1297555	1297656	.	-	.	ID=BSUD.6091.7.p1.exon5;Parent=BSUD.6091.7.p1
contig_2733	transdecoder	CDS	1297555	1297656	.	-	0	ID=cds.BSUD.6091.7.p1;Parent=BSUD.6091.7.p1
contig_2733	transdecoder	exon	1296794	1296968	.	-	.	ID=BSUD.6091.7.p1.exon6;Parent=BSUD.6091.7.p1
contig_2733	transdecoder	CDS	1296794	1296968	.	-	0	ID=cds.BSUD.6091.7.p1;Parent=BSUD.6091.7.p1
contig_2733	transdecoder	exon	1295581	1295691	.	-	.	ID=BSUD.6091.7.p1.exon7;Parent=BSUD.6091.7.p1
contig_2733	transdecoder	CDS	1295581	1295691	.	-	2	ID=cds.BSUD.6091.7.p1;Parent=BSUD.6091.7.p1
contig_2733	transdecoder	exon	1295198	1295373	.	-	.	ID=BSUD.6091.7.p1.exon8;Parent=BSUD.6091.7.p1
contig_2733	transdecoder	CDS	1295198	1295373	.	-	2	ID=cds.BSUD.6091.7.p1;Parent=BSUD.6091.7.p1
contig_2733	transdecoder	exon	1294556	1294624	.	-	.	ID=BSUD.6091.7.p1.exon9;Parent=BSUD.6091.7.p1
contig_2733	transdecoder	CDS	1294556	1294624	.	-	0	ID=cds.BSUD.6091.7.p1;Parent=BSUD.6091.7.p1
contig_2733	transdecoder	exon	1292269	1292526	.	-	.	ID=BSUD.6091.7.p1.exon10;Parent=BSUD.6091.7.p1
contig_2733	transdecoder	CDS	1292419	1292526	.	-	0	ID=cds.BSUD.6091.7.p1;Parent=BSUD.6091.7.p1
contig_2733	transdecoder	three_prime_UTR	1292269	1292418	.	-	.	ID=BSUD.6091.7.p1.utr3p1;Parent=BSUD.6091.7.p1
contig_2733	transdecoder	gene	1328110	1340295	.	-	.	ID=BSUD.6092;Interpro=IPR001110 (Uncharacterised protein family UPF0012, conserved site)---IPR003010 (Carbon-nitrogen hydrolase)---IPR011146 (HIT-like domain)---IPR019808 (Histidine triad, conserved site)---IPR036265 (HIT-like superfamily)---IPR036526 (Carbon-nitrogen hydrolase superfamily)---IPR039383 (FHIT family)---IPR045254 (Nit1/2, carbon-nitrogen hydrolase domain)
contig_2733	transdecoder	mRNA	1328110	1340236	.	-	.	ID=BSUD.6092.1.p1;Parent=BSUD.6092;Interpro=IPR001110 (Uncharacterised protein family UPF0012, conserved site)---IPR003010 (Carbon-nitrogen hydrolase)---IPR011146 (HIT-like domain)---IPR019808 (Histidine triad, conserved site)---IPR036265 (HIT-like superfamily)---IPR036526 (Carbon-nitrogen hydrolase superfamily)---IPR039383 (FHIT family)---IPR045254 (Nit1/2, carbon-nitrogen hydrolase domain)
contig_2733	transdecoder	five_prime_UTR	1340070	1340236	.	-	.	ID=BSUD.6092.1.p1.utr5p1;Parent=BSUD.6092.1.p1
contig_2733	transdecoder	five_prime_UTR	1339182	1339183	.	-	.	ID=BSUD.6092.1.p1.utr5p2;Parent=BSUD.6092.1.p1
contig_2733	transdecoder	exon	1340070	1340236	.	-	.	ID=BSUD.6092.1.p1.exon1;Parent=BSUD.6092.1.p1
contig_2733	transdecoder	exon	1339005	1339183	.	-	.	ID=BSUD.6092.1.p1.exon2;Parent=BSUD.6092.1.p1
contig_2733	transdecoder	CDS	1339005	1339181	.	-	0	ID=cds.BSUD.6092.1.p1;Parent=BSUD.6092.1.p1
contig_2733	transdecoder	exon	1337253	1337408	.	-	.	ID=BSUD.6092.1.p1.exon3;Parent=BSUD.6092.1.p1
contig_2733	transdecoder	CDS	1337253	1337408	.	-	0	ID=cds.BSUD.6092.1.p1;Parent=BSUD.6092.1.p1
contig_2733	transdecoder	exon	1336781	1336990	.	-	.	ID=BSUD.6092.1.p1.exon4;Parent=BSUD.6092.1.p1
contig_2733	transdecoder	CDS	1336781	1336990	.	-	0	ID=cds.BSUD.6092.1.p1;Parent=BSUD.6092.1.p1
contig_2733	transdecoder	exon	1335102	1335212	.	-	.	ID=BSUD.6092.1.p1.exon5;Parent=BSUD.6092.1.p1
contig_2733	transdecoder	CDS	1335102	1335212	.	-	0	ID=cds.BSUD.6092.1.p1;Parent=BSUD.6092.1.p1
contig_2733	transdecoder	exon	1334585	1334686	.	-	.	ID=BSUD.6092.1.p1.exon6;Parent=BSUD.6092.1.p1
contig_2733	transdecoder	CDS	1334585	1334686	.	-	0	ID=cds.BSUD.6092.1.p1;Parent=BSUD.6092.1.p1
contig_2733	transdecoder	exon	1333778	1333952	.	-	.	ID=BSUD.6092.1.p1.exon7;Parent=BSUD.6092.1.p1
contig_2733	transdecoder	CDS	1333778	1333952	.	-	0	ID=cds.BSUD.6092.1.p1;Parent=BSUD.6092.1.p1
contig_2733	transdecoder	exon	1333072	1333191	.	-	.	ID=BSUD.6092.1.p1.exon8;Parent=BSUD.6092.1.p1
contig_2733	transdecoder	CDS	1333072	1333191	.	-	2	ID=cds.BSUD.6092.1.p1;Parent=BSUD.6092.1.p1
contig_2733	transdecoder	exon	1332179	1332354	.	-	.	ID=BSUD.6092.1.p1.exon9;Parent=BSUD.6092.1.p1
contig_2733	transdecoder	CDS	1332179	1332354	.	-	2	ID=cds.BSUD.6092.1.p1;Parent=BSUD.6092.1.p1
contig_2733	transdecoder	exon	1331864	1331932	.	-	.	ID=BSUD.6092.1.p1.exon10;Parent=BSUD.6092.1.p1
contig_2733	transdecoder	CDS	1331864	1331932	.	-	0	ID=cds.BSUD.6092.1.p1;Parent=BSUD.6092.1.p1
contig_2733	transdecoder	exon	1328110	1331330	.	-	.	ID=BSUD.6092.1.p1.exon11;Parent=BSUD.6092.1.p1
contig_2733	transdecoder	CDS	1331181	1331330	.	-	0	ID=cds.BSUD.6092.1.p1;Parent=BSUD.6092.1.p1
contig_2733	transdecoder	three_prime_UTR	1328110	1331180	.	-	.	ID=BSUD.6092.1.p1.utr3p1;Parent=BSUD.6092.1.p1
contig_2733	transdecoder	mRNA	1328110	1340295	.	-	.	ID=BSUD.6092.2.p1;Parent=BSUD.6092;Interpro=IPR001110 (Uncharacterised protein family UPF0012, conserved site)---IPR003010 (Carbon-nitrogen hydrolase)---IPR011146 (HIT-like domain)---IPR019808 (Histidine triad, conserved site)---IPR036265 (HIT-like superfamily)---IPR036526 (Carbon-nitrogen hydrolase superfamily)---IPR039383 (FHIT family)---IPR045254 (Nit1/2, carbon-nitrogen hydrolase domain)
contig_2733	transdecoder	five_prime_UTR	1340044	1340295	.	-	.	ID=BSUD.6092.2.p1.utr5p1;Parent=BSUD.6092.2.p1
contig_2733	transdecoder	five_prime_UTR	1339182	1339183	.	-	.	ID=BSUD.6092.2.p1.utr5p2;Parent=BSUD.6092.2.p1
contig_2733	transdecoder	exon	1340044	1340295	.	-	.	ID=BSUD.6092.2.p1.exon1;Parent=BSUD.6092.2.p1
contig_2733	transdecoder	exon	1339005	1339183	.	-	.	ID=BSUD.6092.2.p1.exon2;Parent=BSUD.6092.2.p1
contig_2733	transdecoder	CDS	1339005	1339181	.	-	0	ID=cds.BSUD.6092.2.p1;Parent=BSUD.6092.2.p1
contig_2733	transdecoder	exon	1337253	1337408	.	-	.	ID=BSUD.6092.2.p1.exon3;Parent=BSUD.6092.2.p1
contig_2733	transdecoder	CDS	1337253	1337408	.	-	0	ID=cds.BSUD.6092.2.p1;Parent=BSUD.6092.2.p1
contig_2733	transdecoder	exon	1336781	1336990	.	-	.	ID=BSUD.6092.2.p1.exon4;Parent=BSUD.6092.2.p1
contig_2733	transdecoder	CDS	1336781	1336990	.	-	0	ID=cds.BSUD.6092.2.p1;Parent=BSUD.6092.2.p1
contig_2733	transdecoder	exon	1335102	1335212	.	-	.	ID=BSUD.6092.2.p1.exon5;Parent=BSUD.6092.2.p1
contig_2733	transdecoder	CDS	1335102	1335212	.	-	0	ID=cds.BSUD.6092.2.p1;Parent=BSUD.6092.2.p1
contig_2733	transdecoder	exon	1334585	1334686	.	-	.	ID=BSUD.6092.2.p1.exon6;Parent=BSUD.6092.2.p1
contig_2733	transdecoder	CDS	1334585	1334686	.	-	0	ID=cds.BSUD.6092.2.p1;Parent=BSUD.6092.2.p1
contig_2733	transdecoder	exon	1333778	1333952	.	-	.	ID=BSUD.6092.2.p1.exon7;Parent=BSUD.6092.2.p1
contig_2733	transdecoder	CDS	1333778	1333952	.	-	0	ID=cds.BSUD.6092.2.p1;Parent=BSUD.6092.2.p1
contig_2733	transdecoder	exon	1333072	1333191	.	-	.	ID=BSUD.6092.2.p1.exon8;Parent=BSUD.6092.2.p1
contig_2733	transdecoder	CDS	1333072	1333191	.	-	2	ID=cds.BSUD.6092.2.p1;Parent=BSUD.6092.2.p1
contig_2733	transdecoder	exon	1332179	1332354	.	-	.	ID=BSUD.6092.2.p1.exon9;Parent=BSUD.6092.2.p1
contig_2733	transdecoder	CDS	1332179	1332354	.	-	2	ID=cds.BSUD.6092.2.p1;Parent=BSUD.6092.2.p1
contig_2733	transdecoder	exon	1331864	1331932	.	-	.	ID=BSUD.6092.2.p1.exon10;Parent=BSUD.6092.2.p1
contig_2733	transdecoder	CDS	1331864	1331932	.	-	0	ID=cds.BSUD.6092.2.p1;Parent=BSUD.6092.2.p1
contig_2733	transdecoder	exon	1328110	1331330	.	-	.	ID=BSUD.6092.2.p1.exon11;Parent=BSUD.6092.2.p1
contig_2733	transdecoder	CDS	1331181	1331330	.	-	0	ID=cds.BSUD.6092.2.p1;Parent=BSUD.6092.2.p1
contig_2733	transdecoder	three_prime_UTR	1328110	1331180	.	-	.	ID=BSUD.6092.2.p1.utr3p1;Parent=BSUD.6092.2.p1
contig_2733	transdecoder	gene	1347079	1362186	.	-	.	ID=BSUD.6093;Interpro=IPR031620 (DDB1- and CUL4-associated factor 17)
contig_2733	transdecoder	mRNA	1347079	1362186	.	-	.	ID=BSUD.6093.1.p1;Parent=BSUD.6093;Interpro=IPR031620 (DDB1- and CUL4-associated factor 17)
contig_2733	transdecoder	five_prime_UTR	1362094	1362186	.	-	.	ID=BSUD.6093.1.p1.utr5p1;Parent=BSUD.6093.1.p1
contig_2733	transdecoder	exon	1361956	1362186	.	-	.	ID=BSUD.6093.1.p1.exon1;Parent=BSUD.6093.1.p1
contig_2733	transdecoder	CDS	1361956	1362093	.	-	0	ID=cds.BSUD.6093.1.p1;Parent=BSUD.6093.1.p1
contig_2733	transdecoder	exon	1360122	1360183	.	-	.	ID=BSUD.6093.1.p1.exon2;Parent=BSUD.6093.1.p1
contig_2733	transdecoder	CDS	1360122	1360183	.	-	0	ID=cds.BSUD.6093.1.p1;Parent=BSUD.6093.1.p1
contig_2733	transdecoder	exon	1359116	1359157	.	-	.	ID=BSUD.6093.1.p1.exon3;Parent=BSUD.6093.1.p1
contig_2733	transdecoder	CDS	1359116	1359157	.	-	1	ID=cds.BSUD.6093.1.p1;Parent=BSUD.6093.1.p1
contig_2733	transdecoder	exon	1358822	1358909	.	-	.	ID=BSUD.6093.1.p1.exon4;Parent=BSUD.6093.1.p1
contig_2733	transdecoder	CDS	1358822	1358909	.	-	1	ID=cds.BSUD.6093.1.p1;Parent=BSUD.6093.1.p1
contig_2733	transdecoder	exon	1358466	1358605	.	-	.	ID=BSUD.6093.1.p1.exon5;Parent=BSUD.6093.1.p1
contig_2733	transdecoder	CDS	1358466	1358605	.	-	0	ID=cds.BSUD.6093.1.p1;Parent=BSUD.6093.1.p1
contig_2733	transdecoder	exon	1358211	1358283	.	-	.	ID=BSUD.6093.1.p1.exon6;Parent=BSUD.6093.1.p1
contig_2733	transdecoder	CDS	1358211	1358283	.	-	1	ID=cds.BSUD.6093.1.p1;Parent=BSUD.6093.1.p1
contig_2733	transdecoder	exon	1356547	1356636	.	-	.	ID=BSUD.6093.1.p1.exon7;Parent=BSUD.6093.1.p1
contig_2733	transdecoder	CDS	1356547	1356636	.	-	0	ID=cds.BSUD.6093.1.p1;Parent=BSUD.6093.1.p1
contig_2733	transdecoder	exon	1356301	1356408	.	-	.	ID=BSUD.6093.1.p1.exon8;Parent=BSUD.6093.1.p1
contig_2733	transdecoder	CDS	1356301	1356408	.	-	0	ID=cds.BSUD.6093.1.p1;Parent=BSUD.6093.1.p1
contig_2733	transdecoder	exon	1355105	1355201	.	-	.	ID=BSUD.6093.1.p1.exon9;Parent=BSUD.6093.1.p1
contig_2733	transdecoder	CDS	1355105	1355201	.	-	0	ID=cds.BSUD.6093.1.p1;Parent=BSUD.6093.1.p1
contig_2733	transdecoder	exon	1354028	1354164	.	-	.	ID=BSUD.6093.1.p1.exon10;Parent=BSUD.6093.1.p1
contig_2733	transdecoder	CDS	1354028	1354164	.	-	2	ID=cds.BSUD.6093.1.p1;Parent=BSUD.6093.1.p1
contig_2733	transdecoder	exon	1352255	1352361	.	-	.	ID=BSUD.6093.1.p1.exon11;Parent=BSUD.6093.1.p1
contig_2733	transdecoder	CDS	1352255	1352361	.	-	0	ID=cds.BSUD.6093.1.p1;Parent=BSUD.6093.1.p1
contig_2733	transdecoder	exon	1352045	1352129	.	-	.	ID=BSUD.6093.1.p1.exon12;Parent=BSUD.6093.1.p1
contig_2733	transdecoder	CDS	1352045	1352129	.	-	1	ID=cds.BSUD.6093.1.p1;Parent=BSUD.6093.1.p1
contig_2733	transdecoder	exon	1350723	1350803	.	-	.	ID=BSUD.6093.1.p1.exon13;Parent=BSUD.6093.1.p1
contig_2733	transdecoder	CDS	1350723	1350803	.	-	0	ID=cds.BSUD.6093.1.p1;Parent=BSUD.6093.1.p1
contig_2733	transdecoder	exon	1349825	1349989	.	-	.	ID=BSUD.6093.1.p1.exon14;Parent=BSUD.6093.1.p1
contig_2733	transdecoder	CDS	1349825	1349989	.	-	0	ID=cds.BSUD.6093.1.p1;Parent=BSUD.6093.1.p1
contig_2733	transdecoder	exon	1347079	1348353	.	-	.	ID=BSUD.6093.1.p1.exon15;Parent=BSUD.6093.1.p1
contig_2733	transdecoder	CDS	1348174	1348353	.	-	0	ID=cds.BSUD.6093.1.p1;Parent=BSUD.6093.1.p1
contig_2733	transdecoder	three_prime_UTR	1347079	1348173	.	-	.	ID=BSUD.6093.1.p1.utr3p1;Parent=BSUD.6093.1.p1
contig_2733	transdecoder	gene	1362197	1376619	.	+	.	ID=BSUD.6094;Interpro=IPR000059 (NUDIX hydrolase, NudL, conserved site)---IPR000086 (NUDIX hydrolase domain)---IPR015797 (NUDIX hydrolase-like domain superfamily)---IPR045121 (Coenzyme A pyrophosphatase)
contig_2733	transdecoder	mRNA	1362197	1376619	.	+	.	ID=BSUD.6094.1.p1;Parent=BSUD.6094;Interpro=IPR000059 (NUDIX hydrolase, NudL, conserved site)---IPR000086 (NUDIX hydrolase domain)---IPR015797 (NUDIX hydrolase-like domain superfamily)---IPR045121 (Coenzyme A pyrophosphatase)
contig_2733	transdecoder	five_prime_UTR	1362197	1362426	.	+	.	ID=BSUD.6094.1.p1.utr5p1;Parent=BSUD.6094.1.p1
contig_2733	transdecoder	five_prime_UTR	1362932	1363131	.	+	.	ID=BSUD.6094.1.p1.utr5p2;Parent=BSUD.6094.1.p1
contig_2733	transdecoder	five_prime_UTR	1365011	1365015	.	+	.	ID=BSUD.6094.1.p1.utr5p3;Parent=BSUD.6094.1.p1
contig_2733	transdecoder	exon	1362197	1362426	.	+	.	ID=BSUD.6094.1.p1.exon1;Parent=BSUD.6094.1.p1
contig_2733	transdecoder	exon	1362932	1363131	.	+	.	ID=BSUD.6094.1.p1.exon2;Parent=BSUD.6094.1.p1
contig_2733	transdecoder	exon	1365011	1365145	.	+	.	ID=BSUD.6094.1.p1.exon3;Parent=BSUD.6094.1.p1
contig_2733	transdecoder	CDS	1365016	1365145	.	+	0	ID=cds.BSUD.6094.1.p1;Parent=BSUD.6094.1.p1
contig_2733	transdecoder	exon	1366574	1366763	.	+	.	ID=BSUD.6094.1.p1.exon4;Parent=BSUD.6094.1.p1
contig_2733	transdecoder	CDS	1366574	1366763	.	+	2	ID=cds.BSUD.6094.1.p1;Parent=BSUD.6094.1.p1
contig_2733	transdecoder	exon	1367987	1368119	.	+	.	ID=BSUD.6094.1.p1.exon5;Parent=BSUD.6094.1.p1
contig_2733	transdecoder	CDS	1367987	1368119	.	+	1	ID=cds.BSUD.6094.1.p1;Parent=BSUD.6094.1.p1
contig_2733	transdecoder	exon	1369777	1376619	.	+	.	ID=BSUD.6094.1.p1.exon6;Parent=BSUD.6094.1.p1
contig_2733	transdecoder	CDS	1369777	1369797	.	+	0	ID=cds.BSUD.6094.1.p1;Parent=BSUD.6094.1.p1
contig_2733	transdecoder	three_prime_UTR	1369798	1376619	.	+	.	ID=BSUD.6094.1.p1.utr3p1;Parent=BSUD.6094.1.p1
contig_2733	transdecoder	mRNA	1362203	1373775	.	+	.	ID=BSUD.6094.2.p1;Parent=BSUD.6094;Interpro=IPR000059 (NUDIX hydrolase, NudL, conserved site)---IPR000086 (NUDIX hydrolase domain)---IPR015797 (NUDIX hydrolase-like domain superfamily)---IPR045121 (Coenzyme A pyrophosphatase)
contig_2733	transdecoder	five_prime_UTR	1362203	1362426	.	+	.	ID=BSUD.6094.2.p1.utr5p1;Parent=BSUD.6094.2.p1
contig_2733	transdecoder	five_prime_UTR	1365011	1365015	.	+	.	ID=BSUD.6094.2.p1.utr5p2;Parent=BSUD.6094.2.p1
contig_2733	transdecoder	exon	1362203	1362426	.	+	.	ID=BSUD.6094.2.p1.exon1;Parent=BSUD.6094.2.p1
contig_2733	transdecoder	exon	1365011	1365145	.	+	.	ID=BSUD.6094.2.p1.exon2;Parent=BSUD.6094.2.p1
contig_2733	transdecoder	CDS	1365016	1365145	.	+	0	ID=cds.BSUD.6094.2.p1;Parent=BSUD.6094.2.p1
contig_2733	transdecoder	exon	1366574	1366763	.	+	.	ID=BSUD.6094.2.p1.exon3;Parent=BSUD.6094.2.p1
contig_2733	transdecoder	CDS	1366574	1366763	.	+	2	ID=cds.BSUD.6094.2.p1;Parent=BSUD.6094.2.p1
contig_2733	transdecoder	exon	1367987	1368119	.	+	.	ID=BSUD.6094.2.p1.exon4;Parent=BSUD.6094.2.p1
contig_2733	transdecoder	CDS	1367987	1368119	.	+	1	ID=cds.BSUD.6094.2.p1;Parent=BSUD.6094.2.p1
contig_2733	transdecoder	exon	1369777	1373775	.	+	.	ID=BSUD.6094.2.p1.exon5;Parent=BSUD.6094.2.p1
contig_2733	transdecoder	CDS	1369777	1369797	.	+	0	ID=cds.BSUD.6094.2.p1;Parent=BSUD.6094.2.p1
contig_2733	transdecoder	three_prime_UTR	1369798	1373775	.	+	.	ID=BSUD.6094.2.p1.utr3p1;Parent=BSUD.6094.2.p1
contig_2733	transdecoder	mRNA	1362212	1373775	.	+	.	ID=BSUD.6094.3.p1;Parent=BSUD.6094;Interpro=IPR000059 (NUDIX hydrolase, NudL, conserved site)---IPR000086 (NUDIX hydrolase domain)---IPR015797 (NUDIX hydrolase-like domain superfamily)---IPR045121 (Coenzyme A pyrophosphatase)
contig_2733	transdecoder	five_prime_UTR	1362212	1362426	.	+	.	ID=BSUD.6094.3.p1.utr5p1;Parent=BSUD.6094.3.p1
contig_2733	transdecoder	five_prime_UTR	1362932	1363131	.	+	.	ID=BSUD.6094.3.p1.utr5p2;Parent=BSUD.6094.3.p1
contig_2733	transdecoder	five_prime_UTR	1365011	1365015	.	+	.	ID=BSUD.6094.3.p1.utr5p3;Parent=BSUD.6094.3.p1
contig_2733	transdecoder	exon	1362212	1362426	.	+	.	ID=BSUD.6094.3.p1.exon1;Parent=BSUD.6094.3.p1
contig_2733	transdecoder	exon	1362932	1363131	.	+	.	ID=BSUD.6094.3.p1.exon2;Parent=BSUD.6094.3.p1
contig_2733	transdecoder	exon	1365011	1365145	.	+	.	ID=BSUD.6094.3.p1.exon3;Parent=BSUD.6094.3.p1
contig_2733	transdecoder	CDS	1365016	1365145	.	+	0	ID=cds.BSUD.6094.3.p1;Parent=BSUD.6094.3.p1
contig_2733	transdecoder	exon	1366574	1366763	.	+	.	ID=BSUD.6094.3.p1.exon4;Parent=BSUD.6094.3.p1
contig_2733	transdecoder	CDS	1366574	1366763	.	+	2	ID=cds.BSUD.6094.3.p1;Parent=BSUD.6094.3.p1
contig_2733	transdecoder	exon	1367987	1368119	.	+	.	ID=BSUD.6094.3.p1.exon5;Parent=BSUD.6094.3.p1
contig_2733	transdecoder	CDS	1367987	1368119	.	+	1	ID=cds.BSUD.6094.3.p1;Parent=BSUD.6094.3.p1
contig_2733	transdecoder	exon	1369970	1373775	.	+	.	ID=BSUD.6094.3.p1.exon6;Parent=BSUD.6094.3.p1
contig_2733	transdecoder	CDS	1369970	1370293	.	+	0	ID=cds.BSUD.6094.3.p1;Parent=BSUD.6094.3.p1
contig_2733	transdecoder	three_prime_UTR	1370294	1373775	.	+	.	ID=BSUD.6094.3.p1.utr3p1;Parent=BSUD.6094.3.p1
contig_2733	transdecoder	mRNA	1362216	1374356	.	+	.	ID=BSUD.6094.4.p1;Parent=BSUD.6094;Interpro=IPR000059 (NUDIX hydrolase, NudL, conserved site)---IPR000086 (NUDIX hydrolase domain)---IPR015797 (NUDIX hydrolase-like domain superfamily)---IPR045121 (Coenzyme A pyrophosphatase)
contig_2733	transdecoder	five_prime_UTR	1362216	1362426	.	+	.	ID=BSUD.6094.4.p1.utr5p1;Parent=BSUD.6094.4.p1
contig_2733	transdecoder	five_prime_UTR	1365011	1365015	.	+	.	ID=BSUD.6094.4.p1.utr5p2;Parent=BSUD.6094.4.p1
contig_2733	transdecoder	exon	1362216	1362426	.	+	.	ID=BSUD.6094.4.p1.exon1;Parent=BSUD.6094.4.p1
contig_2733	transdecoder	exon	1365011	1365145	.	+	.	ID=BSUD.6094.4.p1.exon2;Parent=BSUD.6094.4.p1
contig_2733	transdecoder	CDS	1365016	1365145	.	+	0	ID=cds.BSUD.6094.4.p1;Parent=BSUD.6094.4.p1
contig_2733	transdecoder	exon	1366574	1366763	.	+	.	ID=BSUD.6094.4.p1.exon3;Parent=BSUD.6094.4.p1
contig_2733	transdecoder	CDS	1366574	1366763	.	+	2	ID=cds.BSUD.6094.4.p1;Parent=BSUD.6094.4.p1
contig_2733	transdecoder	exon	1367987	1368119	.	+	.	ID=BSUD.6094.4.p1.exon4;Parent=BSUD.6094.4.p1
contig_2733	transdecoder	CDS	1367987	1368119	.	+	1	ID=cds.BSUD.6094.4.p1;Parent=BSUD.6094.4.p1
contig_2733	transdecoder	exon	1369970	1374356	.	+	.	ID=BSUD.6094.4.p1.exon5;Parent=BSUD.6094.4.p1
contig_2733	transdecoder	CDS	1369970	1370293	.	+	0	ID=cds.BSUD.6094.4.p1;Parent=BSUD.6094.4.p1
contig_2733	transdecoder	three_prime_UTR	1370294	1374356	.	+	.	ID=BSUD.6094.4.p1.utr3p1;Parent=BSUD.6094.4.p1
contig_2733	transdecoder	gene	1377499	1391474	.	-	.	ID=BSUD.6095;Interpro=IPR002347 (Short-chain dehydrogenase/reductase SDR)---IPR036291 (NAD(P)-binding domain superfamily)
contig_2733	transdecoder	mRNA	1377499	1391466	.	-	.	ID=BSUD.6095.1.p1;Parent=BSUD.6095;Interpro=IPR002347 (Short-chain dehydrogenase/reductase SDR)---IPR036291 (NAD(P)-binding domain superfamily)
contig_2733	transdecoder	five_prime_UTR	1391397	1391466	.	-	.	ID=BSUD.6095.1.p1.utr5p1;Parent=BSUD.6095.1.p1
contig_2733	transdecoder	five_prime_UTR	1388481	1388649	.	-	.	ID=BSUD.6095.1.p1.utr5p2;Parent=BSUD.6095.1.p1
contig_2733	transdecoder	five_prime_UTR	1386627	1386818	.	-	.	ID=BSUD.6095.1.p1.utr5p3;Parent=BSUD.6095.1.p1
contig_2733	transdecoder	five_prime_UTR	1384571	1384709	.	-	.	ID=BSUD.6095.1.p1.utr5p4;Parent=BSUD.6095.1.p1
contig_2733	transdecoder	five_prime_UTR	1380632	1380760	.	-	.	ID=BSUD.6095.1.p1.utr5p5;Parent=BSUD.6095.1.p1
contig_2733	transdecoder	five_prime_UTR	1379601	1379698	.	-	.	ID=BSUD.6095.1.p1.utr5p6;Parent=BSUD.6095.1.p1
contig_2733	transdecoder	exon	1391397	1391466	.	-	.	ID=BSUD.6095.1.p1.exon1;Parent=BSUD.6095.1.p1
contig_2733	transdecoder	exon	1388481	1388649	.	-	.	ID=BSUD.6095.1.p1.exon2;Parent=BSUD.6095.1.p1
contig_2733	transdecoder	exon	1386627	1386818	.	-	.	ID=BSUD.6095.1.p1.exon3;Parent=BSUD.6095.1.p1
contig_2733	transdecoder	exon	1384571	1384709	.	-	.	ID=BSUD.6095.1.p1.exon4;Parent=BSUD.6095.1.p1
contig_2733	transdecoder	exon	1380632	1380760	.	-	.	ID=BSUD.6095.1.p1.exon5;Parent=BSUD.6095.1.p1
contig_2733	transdecoder	exon	1379527	1379698	.	-	.	ID=BSUD.6095.1.p1.exon6;Parent=BSUD.6095.1.p1
contig_2733	transdecoder	CDS	1379527	1379600	.	-	0	ID=cds.BSUD.6095.1.p1;Parent=BSUD.6095.1.p1
contig_2733	transdecoder	exon	1377499	1377816	.	-	.	ID=BSUD.6095.1.p1.exon7;Parent=BSUD.6095.1.p1
contig_2733	transdecoder	CDS	1377687	1377816	.	-	1	ID=cds.BSUD.6095.1.p1;Parent=BSUD.6095.1.p1
contig_2733	transdecoder	three_prime_UTR	1377499	1377686	.	-	.	ID=BSUD.6095.1.p1.utr3p1;Parent=BSUD.6095.1.p1
contig_2733	transdecoder	mRNA	1377499	1387580	.	-	.	ID=BSUD.6095.2.p1;Parent=BSUD.6095;Interpro=IPR002347 (Short-chain dehydrogenase/reductase SDR)---IPR036291 (NAD(P)-binding domain superfamily)
contig_2733	transdecoder	five_prime_UTR	1386627	1387580	.	-	.	ID=BSUD.6095.2.p1.utr5p1;Parent=BSUD.6095.2.p1
contig_2733	transdecoder	five_prime_UTR	1384571	1384709	.	-	.	ID=BSUD.6095.2.p1.utr5p2;Parent=BSUD.6095.2.p1
contig_2733	transdecoder	five_prime_UTR	1380632	1380760	.	-	.	ID=BSUD.6095.2.p1.utr5p3;Parent=BSUD.6095.2.p1
contig_2733	transdecoder	five_prime_UTR	1379601	1379698	.	-	.	ID=BSUD.6095.2.p1.utr5p4;Parent=BSUD.6095.2.p1
contig_2733	transdecoder	exon	1386627	1387580	.	-	.	ID=BSUD.6095.2.p1.exon1;Parent=BSUD.6095.2.p1
contig_2733	transdecoder	exon	1384571	1384709	.	-	.	ID=BSUD.6095.2.p1.exon2;Parent=BSUD.6095.2.p1
contig_2733	transdecoder	exon	1380632	1380760	.	-	.	ID=BSUD.6095.2.p1.exon3;Parent=BSUD.6095.2.p1
contig_2733	transdecoder	exon	1379527	1379698	.	-	.	ID=BSUD.6095.2.p1.exon4;Parent=BSUD.6095.2.p1
contig_2733	transdecoder	CDS	1379527	1379600	.	-	0	ID=cds.BSUD.6095.2.p1;Parent=BSUD.6095.2.p1
contig_2733	transdecoder	exon	1377499	1377816	.	-	.	ID=BSUD.6095.2.p1.exon5;Parent=BSUD.6095.2.p1
contig_2733	transdecoder	CDS	1377687	1377816	.	-	1	ID=cds.BSUD.6095.2.p1;Parent=BSUD.6095.2.p1
contig_2733	transdecoder	three_prime_UTR	1377499	1377686	.	-	.	ID=BSUD.6095.2.p1.utr3p1;Parent=BSUD.6095.2.p1
contig_2733	transdecoder	mRNA	1377501	1391474	.	-	.	ID=BSUD.6095.3.p1;Parent=BSUD.6095;Interpro=IPR002347 (Short-chain dehydrogenase/reductase SDR)---IPR036291 (NAD(P)-binding domain superfamily)
contig_2733	transdecoder	five_prime_UTR	1391397	1391474	.	-	.	ID=BSUD.6095.3.p1.utr5p1;Parent=BSUD.6095.3.p1
contig_2733	transdecoder	five_prime_UTR	1388316	1388649	.	-	.	ID=BSUD.6095.3.p1.utr5p2;Parent=BSUD.6095.3.p1
contig_2733	transdecoder	five_prime_UTR	1386627	1386818	.	-	.	ID=BSUD.6095.3.p1.utr5p3;Parent=BSUD.6095.3.p1
contig_2733	transdecoder	five_prime_UTR	1384571	1384709	.	-	.	ID=BSUD.6095.3.p1.utr5p4;Parent=BSUD.6095.3.p1
contig_2733	transdecoder	five_prime_UTR	1380632	1380760	.	-	.	ID=BSUD.6095.3.p1.utr5p5;Parent=BSUD.6095.3.p1
contig_2733	transdecoder	five_prime_UTR	1379601	1379698	.	-	.	ID=BSUD.6095.3.p1.utr5p6;Parent=BSUD.6095.3.p1
contig_2733	transdecoder	exon	1391397	1391474	.	-	.	ID=BSUD.6095.3.p1.exon1;Parent=BSUD.6095.3.p1
contig_2733	transdecoder	exon	1388316	1388649	.	-	.	ID=BSUD.6095.3.p1.exon2;Parent=BSUD.6095.3.p1
contig_2733	transdecoder	exon	1386627	1386818	.	-	.	ID=BSUD.6095.3.p1.exon3;Parent=BSUD.6095.3.p1
contig_2733	transdecoder	exon	1384571	1384709	.	-	.	ID=BSUD.6095.3.p1.exon4;Parent=BSUD.6095.3.p1
contig_2733	transdecoder	exon	1380632	1380760	.	-	.	ID=BSUD.6095.3.p1.exon5;Parent=BSUD.6095.3.p1
contig_2733	transdecoder	exon	1379527	1379698	.	-	.	ID=BSUD.6095.3.p1.exon6;Parent=BSUD.6095.3.p1
contig_2733	transdecoder	CDS	1379527	1379600	.	-	0	ID=cds.BSUD.6095.3.p1;Parent=BSUD.6095.3.p1
contig_2733	transdecoder	exon	1377501	1377816	.	-	.	ID=BSUD.6095.3.p1.exon7;Parent=BSUD.6095.3.p1
contig_2733	transdecoder	CDS	1377687	1377816	.	-	1	ID=cds.BSUD.6095.3.p1;Parent=BSUD.6095.3.p1
contig_2733	transdecoder	three_prime_UTR	1377501	1377686	.	-	.	ID=BSUD.6095.3.p1.utr3p1;Parent=BSUD.6095.3.p1
contig_2733	StringTie	gene	1393797	1396149	1000	+	.	ID=BSUD.6096
contig_2733	StringTie	transcript	1393797	1396149	1000	+	.	ID=BSUD.6096.1;Parent=BSUD.6096
contig_2733	StringTie	exon	1393797	1396149	1000	+	.	ID=BSUD.6096.1.exon1;Parent=BSUD.6096.1
contig_2733	transdecoder	gene	1403414	1449037	.	+	.	ID=BSUD.6097;Interpro=IPR000504 (RNA recognition motif domain)---IPR012677 (Nucleotide-binding alpha-beta plait domain superfamily)---IPR033101 (RNA-binding protein 45)---IPR035979 (RNA-binding domain superfamily)
contig_2733	transdecoder	mRNA	1403414	1449030	.	+	.	ID=BSUD.6097.1.p1;Parent=BSUD.6097;Interpro=IPR000504 (RNA recognition motif domain)---IPR012677 (Nucleotide-binding alpha-beta plait domain superfamily)---IPR033101 (RNA-binding protein 45)---IPR035979 (RNA-binding domain superfamily)
contig_2733	transdecoder	five_prime_UTR	1403414	1403805	.	+	.	ID=BSUD.6097.1.p1.utr5p1;Parent=BSUD.6097.1.p1
contig_2733	transdecoder	five_prime_UTR	1414409	1414431	.	+	.	ID=BSUD.6097.1.p1.utr5p2;Parent=BSUD.6097.1.p1
contig_2733	transdecoder	exon	1403414	1403805	.	+	.	ID=BSUD.6097.1.p1.exon1;Parent=BSUD.6097.1.p1
contig_2733	transdecoder	exon	1414409	1414530	.	+	.	ID=BSUD.6097.1.p1.exon2;Parent=BSUD.6097.1.p1
contig_2733	transdecoder	CDS	1414432	1414530	.	+	0	ID=cds.BSUD.6097.1.p1;Parent=BSUD.6097.1.p1
contig_2733	transdecoder	exon	1414889	1415015	.	+	.	ID=BSUD.6097.1.p1.exon3;Parent=BSUD.6097.1.p1
contig_2733	transdecoder	CDS	1414889	1415015	.	+	0	ID=cds.BSUD.6097.1.p1;Parent=BSUD.6097.1.p1
contig_2733	transdecoder	exon	1420908	1421039	.	+	.	ID=BSUD.6097.1.p1.exon4;Parent=BSUD.6097.1.p1
contig_2733	transdecoder	CDS	1420908	1421039	.	+	2	ID=cds.BSUD.6097.1.p1;Parent=BSUD.6097.1.p1
contig_2733	transdecoder	exon	1424047	1424241	.	+	.	ID=BSUD.6097.1.p1.exon5;Parent=BSUD.6097.1.p1
contig_2733	transdecoder	CDS	1424047	1424241	.	+	2	ID=cds.BSUD.6097.1.p1;Parent=BSUD.6097.1.p1
contig_2733	transdecoder	exon	1424340	1424475	.	+	.	ID=BSUD.6097.1.p1.exon6;Parent=BSUD.6097.1.p1
contig_2733	transdecoder	CDS	1424340	1424475	.	+	2	ID=cds.BSUD.6097.1.p1;Parent=BSUD.6097.1.p1
contig_2733	transdecoder	exon	1424820	1425034	.	+	.	ID=BSUD.6097.1.p1.exon7;Parent=BSUD.6097.1.p1
contig_2733	transdecoder	CDS	1424820	1425034	.	+	1	ID=cds.BSUD.6097.1.p1;Parent=BSUD.6097.1.p1
contig_2733	transdecoder	exon	1425143	1425304	.	+	.	ID=BSUD.6097.1.p1.exon8;Parent=BSUD.6097.1.p1
contig_2733	transdecoder	CDS	1425143	1425300	.	+	2	ID=cds.BSUD.6097.1.p1;Parent=BSUD.6097.1.p1
contig_2733	transdecoder	exon	1428556	1430288	.	+	.	ID=BSUD.6097.1.p1.exon9;Parent=BSUD.6097.1.p1
contig_2733	transdecoder	exon	1431620	1431746	.	+	.	ID=BSUD.6097.1.p1.exon10;Parent=BSUD.6097.1.p1
contig_2733	transdecoder	exon	1432437	1432559	.	+	.	ID=BSUD.6097.1.p1.exon11;Parent=BSUD.6097.1.p1
contig_2733	transdecoder	exon	1433010	1433141	.	+	.	ID=BSUD.6097.1.p1.exon12;Parent=BSUD.6097.1.p1
contig_2733	transdecoder	exon	1433342	1433565	.	+	.	ID=BSUD.6097.1.p1.exon13;Parent=BSUD.6097.1.p1
contig_2733	transdecoder	exon	1434838	1435008	.	+	.	ID=BSUD.6097.1.p1.exon14;Parent=BSUD.6097.1.p1
contig_2733	transdecoder	exon	1439000	1439092	.	+	.	ID=BSUD.6097.1.p1.exon15;Parent=BSUD.6097.1.p1
contig_2733	transdecoder	exon	1439795	1439896	.	+	.	ID=BSUD.6097.1.p1.exon16;Parent=BSUD.6097.1.p1
contig_2733	transdecoder	exon	1440485	1440613	.	+	.	ID=BSUD.6097.1.p1.exon17;Parent=BSUD.6097.1.p1
contig_2733	transdecoder	exon	1441039	1441150	.	+	.	ID=BSUD.6097.1.p1.exon18;Parent=BSUD.6097.1.p1
contig_2733	transdecoder	exon	1441555	1441668	.	+	.	ID=BSUD.6097.1.p1.exon19;Parent=BSUD.6097.1.p1
contig_2733	transdecoder	exon	1444769	1444892	.	+	.	ID=BSUD.6097.1.p1.exon20;Parent=BSUD.6097.1.p1
contig_2733	transdecoder	exon	1448830	1449030	.	+	.	ID=BSUD.6097.1.p1.exon21;Parent=BSUD.6097.1.p1
contig_2733	transdecoder	three_prime_UTR	1425301	1425304	.	+	.	ID=BSUD.6097.1.p1.utr3p1;Parent=BSUD.6097.1.p1
contig_2733	transdecoder	three_prime_UTR	1428556	1430288	.	+	.	ID=BSUD.6097.1.p1.utr3p2;Parent=BSUD.6097.1.p1
contig_2733	transdecoder	three_prime_UTR	1431620	1431746	.	+	.	ID=BSUD.6097.1.p1.utr3p3;Parent=BSUD.6097.1.p1
contig_2733	transdecoder	three_prime_UTR	1432437	1432559	.	+	.	ID=BSUD.6097.1.p1.utr3p4;Parent=BSUD.6097.1.p1
contig_2733	transdecoder	three_prime_UTR	1433010	1433141	.	+	.	ID=BSUD.6097.1.p1.utr3p5;Parent=BSUD.6097.1.p1
contig_2733	transdecoder	three_prime_UTR	1433342	1433565	.	+	.	ID=BSUD.6097.1.p1.utr3p6;Parent=BSUD.6097.1.p1
contig_2733	transdecoder	three_prime_UTR	1434838	1435008	.	+	.	ID=BSUD.6097.1.p1.utr3p7;Parent=BSUD.6097.1.p1
contig_2733	transdecoder	three_prime_UTR	1439000	1439092	.	+	.	ID=BSUD.6097.1.p1.utr3p8;Parent=BSUD.6097.1.p1
contig_2733	transdecoder	three_prime_UTR	1439795	1439896	.	+	.	ID=BSUD.6097.1.p1.utr3p9;Parent=BSUD.6097.1.p1
contig_2733	transdecoder	three_prime_UTR	1440485	1440613	.	+	.	ID=BSUD.6097.1.p1.utr3p10;Parent=BSUD.6097.1.p1
contig_2733	transdecoder	three_prime_UTR	1441039	1441150	.	+	.	ID=BSUD.6097.1.p1.utr3p11;Parent=BSUD.6097.1.p1
contig_2733	transdecoder	three_prime_UTR	1441555	1441668	.	+	.	ID=BSUD.6097.1.p1.utr3p12;Parent=BSUD.6097.1.p1
contig_2733	transdecoder	three_prime_UTR	1444769	1444892	.	+	.	ID=BSUD.6097.1.p1.utr3p13;Parent=BSUD.6097.1.p1
contig_2733	transdecoder	three_prime_UTR	1448830	1449030	.	+	.	ID=BSUD.6097.1.p1.utr3p14;Parent=BSUD.6097.1.p1
contig_2733	transdecoder	mRNA	1403414	1449037	.	+	.	ID=BSUD.6097.2.p1;Parent=BSUD.6097;Interpro=IPR000504 (RNA recognition motif domain)---IPR012677 (Nucleotide-binding alpha-beta plait domain superfamily)---IPR033101 (RNA-binding protein 45)---IPR035979 (RNA-binding domain superfamily)
contig_2733	transdecoder	five_prime_UTR	1403414	1403805	.	+	.	ID=BSUD.6097.2.p1.utr5p1;Parent=BSUD.6097.2.p1
contig_2733	transdecoder	five_prime_UTR	1404090	1404202	.	+	.	ID=BSUD.6097.2.p1.utr5p2;Parent=BSUD.6097.2.p1
contig_2733	transdecoder	five_prime_UTR	1414409	1414431	.	+	.	ID=BSUD.6097.2.p1.utr5p3;Parent=BSUD.6097.2.p1
contig_2733	transdecoder	exon	1403414	1403805	.	+	.	ID=BSUD.6097.2.p1.exon1;Parent=BSUD.6097.2.p1
contig_2733	transdecoder	exon	1404090	1404202	.	+	.	ID=BSUD.6097.2.p1.exon2;Parent=BSUD.6097.2.p1
contig_2733	transdecoder	exon	1414409	1414530	.	+	.	ID=BSUD.6097.2.p1.exon3;Parent=BSUD.6097.2.p1
contig_2733	transdecoder	CDS	1414432	1414530	.	+	0	ID=cds.BSUD.6097.2.p1;Parent=BSUD.6097.2.p1
contig_2733	transdecoder	exon	1414889	1415015	.	+	.	ID=BSUD.6097.2.p1.exon4;Parent=BSUD.6097.2.p1
contig_2733	transdecoder	CDS	1414889	1415015	.	+	0	ID=cds.BSUD.6097.2.p1;Parent=BSUD.6097.2.p1
contig_2733	transdecoder	exon	1420908	1421039	.	+	.	ID=BSUD.6097.2.p1.exon5;Parent=BSUD.6097.2.p1
contig_2733	transdecoder	CDS	1420908	1421039	.	+	2	ID=cds.BSUD.6097.2.p1;Parent=BSUD.6097.2.p1
contig_2733	transdecoder	exon	1424047	1424241	.	+	.	ID=BSUD.6097.2.p1.exon6;Parent=BSUD.6097.2.p1
contig_2733	transdecoder	CDS	1424047	1424241	.	+	2	ID=cds.BSUD.6097.2.p1;Parent=BSUD.6097.2.p1
contig_2733	transdecoder	exon	1424340	1424475	.	+	.	ID=BSUD.6097.2.p1.exon7;Parent=BSUD.6097.2.p1
contig_2733	transdecoder	CDS	1424340	1424475	.	+	2	ID=cds.BSUD.6097.2.p1;Parent=BSUD.6097.2.p1
contig_2733	transdecoder	exon	1424820	1425034	.	+	.	ID=BSUD.6097.2.p1.exon8;Parent=BSUD.6097.2.p1
contig_2733	transdecoder	CDS	1424820	1425034	.	+	1	ID=cds.BSUD.6097.2.p1;Parent=BSUD.6097.2.p1
contig_2733	transdecoder	exon	1425143	1425304	.	+	.	ID=BSUD.6097.2.p1.exon9;Parent=BSUD.6097.2.p1
contig_2733	transdecoder	CDS	1425143	1425300	.	+	2	ID=cds.BSUD.6097.2.p1;Parent=BSUD.6097.2.p1
contig_2733	transdecoder	exon	1428556	1428643	.	+	.	ID=BSUD.6097.2.p1.exon10;Parent=BSUD.6097.2.p1
contig_2733	transdecoder	exon	1430158	1430288	.	+	.	ID=BSUD.6097.2.p1.exon11;Parent=BSUD.6097.2.p1
contig_2733	transdecoder	exon	1431620	1431746	.	+	.	ID=BSUD.6097.2.p1.exon12;Parent=BSUD.6097.2.p1
contig_2733	transdecoder	exon	1432437	1432559	.	+	.	ID=BSUD.6097.2.p1.exon13;Parent=BSUD.6097.2.p1
contig_2733	transdecoder	exon	1433010	1433141	.	+	.	ID=BSUD.6097.2.p1.exon14;Parent=BSUD.6097.2.p1
contig_2733	transdecoder	exon	1433342	1433565	.	+	.	ID=BSUD.6097.2.p1.exon15;Parent=BSUD.6097.2.p1
contig_2733	transdecoder	exon	1434838	1435008	.	+	.	ID=BSUD.6097.2.p1.exon16;Parent=BSUD.6097.2.p1
contig_2733	transdecoder	exon	1439000	1439092	.	+	.	ID=BSUD.6097.2.p1.exon17;Parent=BSUD.6097.2.p1
contig_2733	transdecoder	exon	1439795	1439896	.	+	.	ID=BSUD.6097.2.p1.exon18;Parent=BSUD.6097.2.p1
contig_2733	transdecoder	exon	1440485	1440613	.	+	.	ID=BSUD.6097.2.p1.exon19;Parent=BSUD.6097.2.p1
contig_2733	transdecoder	exon	1441039	1441150	.	+	.	ID=BSUD.6097.2.p1.exon20;Parent=BSUD.6097.2.p1
contig_2733	transdecoder	exon	1441555	1441668	.	+	.	ID=BSUD.6097.2.p1.exon21;Parent=BSUD.6097.2.p1
contig_2733	transdecoder	exon	1444769	1444892	.	+	.	ID=BSUD.6097.2.p1.exon22;Parent=BSUD.6097.2.p1
contig_2733	transdecoder	exon	1448830	1449037	.	+	.	ID=BSUD.6097.2.p1.exon23;Parent=BSUD.6097.2.p1
contig_2733	transdecoder	three_prime_UTR	1425301	1425304	.	+	.	ID=BSUD.6097.2.p1.utr3p1;Parent=BSUD.6097.2.p1
contig_2733	transdecoder	three_prime_UTR	1428556	1428643	.	+	.	ID=BSUD.6097.2.p1.utr3p2;Parent=BSUD.6097.2.p1
contig_2733	transdecoder	three_prime_UTR	1430158	1430288	.	+	.	ID=BSUD.6097.2.p1.utr3p3;Parent=BSUD.6097.2.p1
contig_2733	transdecoder	three_prime_UTR	1431620	1431746	.	+	.	ID=BSUD.6097.2.p1.utr3p4;Parent=BSUD.6097.2.p1
contig_2733	transdecoder	three_prime_UTR	1432437	1432559	.	+	.	ID=BSUD.6097.2.p1.utr3p5;Parent=BSUD.6097.2.p1
contig_2733	transdecoder	three_prime_UTR	1433010	1433141	.	+	.	ID=BSUD.6097.2.p1.utr3p6;Parent=BSUD.6097.2.p1
contig_2733	transdecoder	three_prime_UTR	1433342	1433565	.	+	.	ID=BSUD.6097.2.p1.utr3p7;Parent=BSUD.6097.2.p1
contig_2733	transdecoder	three_prime_UTR	1434838	1435008	.	+	.	ID=BSUD.6097.2.p1.utr3p8;Parent=BSUD.6097.2.p1
contig_2733	transdecoder	three_prime_UTR	1439000	1439092	.	+	.	ID=BSUD.6097.2.p1.utr3p9;Parent=BSUD.6097.2.p1
contig_2733	transdecoder	three_prime_UTR	1439795	1439896	.	+	.	ID=BSUD.6097.2.p1.utr3p10;Parent=BSUD.6097.2.p1
contig_2733	transdecoder	three_prime_UTR	1440485	1440613	.	+	.	ID=BSUD.6097.2.p1.utr3p11;Parent=BSUD.6097.2.p1
contig_2733	transdecoder	three_prime_UTR	1441039	1441150	.	+	.	ID=BSUD.6097.2.p1.utr3p12;Parent=BSUD.6097.2.p1
contig_2733	transdecoder	three_prime_UTR	1441555	1441668	.	+	.	ID=BSUD.6097.2.p1.utr3p13;Parent=BSUD.6097.2.p1
contig_2733	transdecoder	three_prime_UTR	1444769	1444892	.	+	.	ID=BSUD.6097.2.p1.utr3p14;Parent=BSUD.6097.2.p1
contig_2733	transdecoder	three_prime_UTR	1448830	1449037	.	+	.	ID=BSUD.6097.2.p1.utr3p15;Parent=BSUD.6097.2.p1
contig_2733	transdecoder	mRNA	1403414	1449037	.	+	.	ID=BSUD.6097.3.p1;Parent=BSUD.6097;Interpro=IPR000504 (RNA recognition motif domain)---IPR012677 (Nucleotide-binding alpha-beta plait domain superfamily)---IPR033101 (RNA-binding protein 45)---IPR035979 (RNA-binding domain superfamily)
contig_2733	transdecoder	five_prime_UTR	1403414	1404202	.	+	.	ID=BSUD.6097.3.p1.utr5p1;Parent=BSUD.6097.3.p1
contig_2733	transdecoder	five_prime_UTR	1414409	1414431	.	+	.	ID=BSUD.6097.3.p1.utr5p2;Parent=BSUD.6097.3.p1
contig_2733	transdecoder	exon	1403414	1404202	.	+	.	ID=BSUD.6097.3.p1.exon1;Parent=BSUD.6097.3.p1
contig_2733	transdecoder	exon	1414409	1414530	.	+	.	ID=BSUD.6097.3.p1.exon2;Parent=BSUD.6097.3.p1
contig_2733	transdecoder	CDS	1414432	1414530	.	+	0	ID=cds.BSUD.6097.3.p1;Parent=BSUD.6097.3.p1
contig_2733	transdecoder	exon	1414889	1415015	.	+	.	ID=BSUD.6097.3.p1.exon3;Parent=BSUD.6097.3.p1
contig_2733	transdecoder	CDS	1414889	1415015	.	+	0	ID=cds.BSUD.6097.3.p1;Parent=BSUD.6097.3.p1
contig_2733	transdecoder	exon	1420908	1421039	.	+	.	ID=BSUD.6097.3.p1.exon4;Parent=BSUD.6097.3.p1
contig_2733	transdecoder	CDS	1420908	1421039	.	+	2	ID=cds.BSUD.6097.3.p1;Parent=BSUD.6097.3.p1
contig_2733	transdecoder	exon	1424047	1424241	.	+	.	ID=BSUD.6097.3.p1.exon5;Parent=BSUD.6097.3.p1
contig_2733	transdecoder	CDS	1424047	1424241	.	+	2	ID=cds.BSUD.6097.3.p1;Parent=BSUD.6097.3.p1
contig_2733	transdecoder	exon	1424340	1424475	.	+	.	ID=BSUD.6097.3.p1.exon6;Parent=BSUD.6097.3.p1
contig_2733	transdecoder	CDS	1424340	1424475	.	+	2	ID=cds.BSUD.6097.3.p1;Parent=BSUD.6097.3.p1
contig_2733	transdecoder	exon	1424820	1425034	.	+	.	ID=BSUD.6097.3.p1.exon7;Parent=BSUD.6097.3.p1
contig_2733	transdecoder	CDS	1424820	1425034	.	+	1	ID=cds.BSUD.6097.3.p1;Parent=BSUD.6097.3.p1
contig_2733	transdecoder	exon	1425143	1425304	.	+	.	ID=BSUD.6097.3.p1.exon8;Parent=BSUD.6097.3.p1
contig_2733	transdecoder	CDS	1425143	1425300	.	+	2	ID=cds.BSUD.6097.3.p1;Parent=BSUD.6097.3.p1
contig_2733	transdecoder	exon	1428556	1430288	.	+	.	ID=BSUD.6097.3.p1.exon9;Parent=BSUD.6097.3.p1
contig_2733	transdecoder	exon	1431620	1431746	.	+	.	ID=BSUD.6097.3.p1.exon10;Parent=BSUD.6097.3.p1
contig_2733	transdecoder	exon	1432437	1432559	.	+	.	ID=BSUD.6097.3.p1.exon11;Parent=BSUD.6097.3.p1
contig_2733	transdecoder	exon	1433010	1433141	.	+	.	ID=BSUD.6097.3.p1.exon12;Parent=BSUD.6097.3.p1
contig_2733	transdecoder	exon	1433342	1433565	.	+	.	ID=BSUD.6097.3.p1.exon13;Parent=BSUD.6097.3.p1
contig_2733	transdecoder	exon	1434838	1435008	.	+	.	ID=BSUD.6097.3.p1.exon14;Parent=BSUD.6097.3.p1
contig_2733	transdecoder	exon	1439000	1439092	.	+	.	ID=BSUD.6097.3.p1.exon15;Parent=BSUD.6097.3.p1
contig_2733	transdecoder	exon	1439795	1439896	.	+	.	ID=BSUD.6097.3.p1.exon16;Parent=BSUD.6097.3.p1
contig_2733	transdecoder	exon	1440485	1440613	.	+	.	ID=BSUD.6097.3.p1.exon17;Parent=BSUD.6097.3.p1
contig_2733	transdecoder	exon	1441039	1441150	.	+	.	ID=BSUD.6097.3.p1.exon18;Parent=BSUD.6097.3.p1
contig_2733	transdecoder	exon	1441555	1441668	.	+	.	ID=BSUD.6097.3.p1.exon19;Parent=BSUD.6097.3.p1
contig_2733	transdecoder	exon	1444769	1444892	.	+	.	ID=BSUD.6097.3.p1.exon20;Parent=BSUD.6097.3.p1
contig_2733	transdecoder	exon	1448830	1449037	.	+	.	ID=BSUD.6097.3.p1.exon21;Parent=BSUD.6097.3.p1
contig_2733	transdecoder	three_prime_UTR	1425301	1425304	.	+	.	ID=BSUD.6097.3.p1.utr3p1;Parent=BSUD.6097.3.p1
contig_2733	transdecoder	three_prime_UTR	1428556	1430288	.	+	.	ID=BSUD.6097.3.p1.utr3p2;Parent=BSUD.6097.3.p1
contig_2733	transdecoder	three_prime_UTR	1431620	1431746	.	+	.	ID=BSUD.6097.3.p1.utr3p3;Parent=BSUD.6097.3.p1
contig_2733	transdecoder	three_prime_UTR	1432437	1432559	.	+	.	ID=BSUD.6097.3.p1.utr3p4;Parent=BSUD.6097.3.p1
contig_2733	transdecoder	three_prime_UTR	1433010	1433141	.	+	.	ID=BSUD.6097.3.p1.utr3p5;Parent=BSUD.6097.3.p1
contig_2733	transdecoder	three_prime_UTR	1433342	1433565	.	+	.	ID=BSUD.6097.3.p1.utr3p6;Parent=BSUD.6097.3.p1
contig_2733	transdecoder	three_prime_UTR	1434838	1435008	.	+	.	ID=BSUD.6097.3.p1.utr3p7;Parent=BSUD.6097.3.p1
contig_2733	transdecoder	three_prime_UTR	1439000	1439092	.	+	.	ID=BSUD.6097.3.p1.utr3p8;Parent=BSUD.6097.3.p1
contig_2733	transdecoder	three_prime_UTR	1439795	1439896	.	+	.	ID=BSUD.6097.3.p1.utr3p9;Parent=BSUD.6097.3.p1
contig_2733	transdecoder	three_prime_UTR	1440485	1440613	.	+	.	ID=BSUD.6097.3.p1.utr3p10;Parent=BSUD.6097.3.p1
contig_2733	transdecoder	three_prime_UTR	1441039	1441150	.	+	.	ID=BSUD.6097.3.p1.utr3p11;Parent=BSUD.6097.3.p1
contig_2733	transdecoder	three_prime_UTR	1441555	1441668	.	+	.	ID=BSUD.6097.3.p1.utr3p12;Parent=BSUD.6097.3.p1
contig_2733	transdecoder	three_prime_UTR	1444769	1444892	.	+	.	ID=BSUD.6097.3.p1.utr3p13;Parent=BSUD.6097.3.p1
contig_2733	transdecoder	three_prime_UTR	1448830	1449037	.	+	.	ID=BSUD.6097.3.p1.utr3p14;Parent=BSUD.6097.3.p1
contig_2733	transdecoder	mRNA	1403414	1449030	.	+	.	ID=BSUD.6097.4.p1;Parent=BSUD.6097;Interpro=IPR000504 (RNA recognition motif domain)---IPR012677 (Nucleotide-binding alpha-beta plait domain superfamily)---IPR033101 (RNA-binding protein 45)---IPR035979 (RNA-binding domain superfamily)
contig_2733	transdecoder	five_prime_UTR	1403414	1403805	.	+	.	ID=BSUD.6097.4.p1.utr5p1;Parent=BSUD.6097.4.p1
contig_2733	transdecoder	five_prime_UTR	1414409	1414431	.	+	.	ID=BSUD.6097.4.p1.utr5p2;Parent=BSUD.6097.4.p1
contig_2733	transdecoder	exon	1403414	1403805	.	+	.	ID=BSUD.6097.4.p1.exon1;Parent=BSUD.6097.4.p1
contig_2733	transdecoder	exon	1414409	1414530	.	+	.	ID=BSUD.6097.4.p1.exon2;Parent=BSUD.6097.4.p1
contig_2733	transdecoder	CDS	1414432	1414530	.	+	0	ID=cds.BSUD.6097.4.p1;Parent=BSUD.6097.4.p1
contig_2733	transdecoder	exon	1414889	1415015	.	+	.	ID=BSUD.6097.4.p1.exon3;Parent=BSUD.6097.4.p1
contig_2733	transdecoder	CDS	1414889	1415015	.	+	0	ID=cds.BSUD.6097.4.p1;Parent=BSUD.6097.4.p1
contig_2733	transdecoder	exon	1420908	1421039	.	+	.	ID=BSUD.6097.4.p1.exon4;Parent=BSUD.6097.4.p1
contig_2733	transdecoder	CDS	1420908	1421039	.	+	2	ID=cds.BSUD.6097.4.p1;Parent=BSUD.6097.4.p1
contig_2733	transdecoder	exon	1424047	1424241	.	+	.	ID=BSUD.6097.4.p1.exon5;Parent=BSUD.6097.4.p1
contig_2733	transdecoder	CDS	1424047	1424241	.	+	2	ID=cds.BSUD.6097.4.p1;Parent=BSUD.6097.4.p1
contig_2733	transdecoder	exon	1424340	1424475	.	+	.	ID=BSUD.6097.4.p1.exon6;Parent=BSUD.6097.4.p1
contig_2733	transdecoder	CDS	1424340	1424475	.	+	2	ID=cds.BSUD.6097.4.p1;Parent=BSUD.6097.4.p1
contig_2733	transdecoder	exon	1424820	1425034	.	+	.	ID=BSUD.6097.4.p1.exon7;Parent=BSUD.6097.4.p1
contig_2733	transdecoder	CDS	1424820	1425034	.	+	1	ID=cds.BSUD.6097.4.p1;Parent=BSUD.6097.4.p1
contig_2733	transdecoder	exon	1425143	1425304	.	+	.	ID=BSUD.6097.4.p1.exon8;Parent=BSUD.6097.4.p1
contig_2733	transdecoder	CDS	1425143	1425300	.	+	2	ID=cds.BSUD.6097.4.p1;Parent=BSUD.6097.4.p1
contig_2733	transdecoder	exon	1428556	1428610	.	+	.	ID=BSUD.6097.4.p1.exon9;Parent=BSUD.6097.4.p1
contig_2733	transdecoder	exon	1430158	1430288	.	+	.	ID=BSUD.6097.4.p1.exon10;Parent=BSUD.6097.4.p1
contig_2733	transdecoder	exon	1431620	1431746	.	+	.	ID=BSUD.6097.4.p1.exon11;Parent=BSUD.6097.4.p1
contig_2733	transdecoder	exon	1432437	1432559	.	+	.	ID=BSUD.6097.4.p1.exon12;Parent=BSUD.6097.4.p1
contig_2733	transdecoder	exon	1433010	1433141	.	+	.	ID=BSUD.6097.4.p1.exon13;Parent=BSUD.6097.4.p1
contig_2733	transdecoder	exon	1433342	1433565	.	+	.	ID=BSUD.6097.4.p1.exon14;Parent=BSUD.6097.4.p1
contig_2733	transdecoder	exon	1434838	1435008	.	+	.	ID=BSUD.6097.4.p1.exon15;Parent=BSUD.6097.4.p1
contig_2733	transdecoder	exon	1439000	1439092	.	+	.	ID=BSUD.6097.4.p1.exon16;Parent=BSUD.6097.4.p1
contig_2733	transdecoder	exon	1439795	1439896	.	+	.	ID=BSUD.6097.4.p1.exon17;Parent=BSUD.6097.4.p1
contig_2733	transdecoder	exon	1440485	1440613	.	+	.	ID=BSUD.6097.4.p1.exon18;Parent=BSUD.6097.4.p1
contig_2733	transdecoder	exon	1441039	1441150	.	+	.	ID=BSUD.6097.4.p1.exon19;Parent=BSUD.6097.4.p1
contig_2733	transdecoder	exon	1441555	1441668	.	+	.	ID=BSUD.6097.4.p1.exon20;Parent=BSUD.6097.4.p1
contig_2733	transdecoder	exon	1444769	1444892	.	+	.	ID=BSUD.6097.4.p1.exon21;Parent=BSUD.6097.4.p1
contig_2733	transdecoder	exon	1448830	1449030	.	+	.	ID=BSUD.6097.4.p1.exon22;Parent=BSUD.6097.4.p1
contig_2733	transdecoder	three_prime_UTR	1425301	1425304	.	+	.	ID=BSUD.6097.4.p1.utr3p1;Parent=BSUD.6097.4.p1
contig_2733	transdecoder	three_prime_UTR	1428556	1428610	.	+	.	ID=BSUD.6097.4.p1.utr3p2;Parent=BSUD.6097.4.p1
contig_2733	transdecoder	three_prime_UTR	1430158	1430288	.	+	.	ID=BSUD.6097.4.p1.utr3p3;Parent=BSUD.6097.4.p1
contig_2733	transdecoder	three_prime_UTR	1431620	1431746	.	+	.	ID=BSUD.6097.4.p1.utr3p4;Parent=BSUD.6097.4.p1
contig_2733	transdecoder	three_prime_UTR	1432437	1432559	.	+	.	ID=BSUD.6097.4.p1.utr3p5;Parent=BSUD.6097.4.p1
contig_2733	transdecoder	three_prime_UTR	1433010	1433141	.	+	.	ID=BSUD.6097.4.p1.utr3p6;Parent=BSUD.6097.4.p1
contig_2733	transdecoder	three_prime_UTR	1433342	1433565	.	+	.	ID=BSUD.6097.4.p1.utr3p7;Parent=BSUD.6097.4.p1
contig_2733	transdecoder	three_prime_UTR	1434838	1435008	.	+	.	ID=BSUD.6097.4.p1.utr3p8;Parent=BSUD.6097.4.p1
contig_2733	transdecoder	three_prime_UTR	1439000	1439092	.	+	.	ID=BSUD.6097.4.p1.utr3p9;Parent=BSUD.6097.4.p1
contig_2733	transdecoder	three_prime_UTR	1439795	1439896	.	+	.	ID=BSUD.6097.4.p1.utr3p10;Parent=BSUD.6097.4.p1
contig_2733	transdecoder	three_prime_UTR	1440485	1440613	.	+	.	ID=BSUD.6097.4.p1.utr3p11;Parent=BSUD.6097.4.p1
contig_2733	transdecoder	three_prime_UTR	1441039	1441150	.	+	.	ID=BSUD.6097.4.p1.utr3p12;Parent=BSUD.6097.4.p1
contig_2733	transdecoder	three_prime_UTR	1441555	1441668	.	+	.	ID=BSUD.6097.4.p1.utr3p13;Parent=BSUD.6097.4.p1
contig_2733	transdecoder	three_prime_UTR	1444769	1444892	.	+	.	ID=BSUD.6097.4.p1.utr3p14;Parent=BSUD.6097.4.p1
contig_2733	transdecoder	three_prime_UTR	1448830	1449030	.	+	.	ID=BSUD.6097.4.p1.utr3p15;Parent=BSUD.6097.4.p1
contig_2733	tRNAscan-SE	pseudogene_tRNA	1423082	1423154	32.6	-	.	ID=contig_2733.trna12;Name=contig_2733.tRNA12-SupTTA;isotype=Sup;anticodon=TTA;gene_biotype=pseudogene
contig_2733	tRNAscan-SE	exon	1423082	1423154	.	-	.	ID=contig_2733.trna12.exon1;Parent=contig_2733.trna12
contig_2733	transdecoder	gene	1457198	1479628	.	-	.	ID=BSUD.6098;Interpro=IPR011701 (Major facilitator superfamily)---IPR020846 (Major facilitator superfamily domain)---IPR036259 (MFS transporter superfamily)
contig_2733	transdecoder	mRNA	1457198	1479603	.	-	.	ID=BSUD.6098.1.p1;Parent=BSUD.6098;Interpro=IPR011701 (Major facilitator superfamily)---IPR020846 (Major facilitator superfamily domain)---IPR036259 (MFS transporter superfamily)
contig_2733	transdecoder	five_prime_UTR	1478998	1479603	.	-	.	ID=BSUD.6098.1.p1.utr5p1;Parent=BSUD.6098.1.p1
contig_2733	transdecoder	exon	1478946	1479603	.	-	.	ID=BSUD.6098.1.p1.exon1;Parent=BSUD.6098.1.p1
contig_2733	transdecoder	CDS	1478946	1478997	.	-	0	ID=cds.BSUD.6098.1.p1;Parent=BSUD.6098.1.p1
contig_2733	transdecoder	exon	1471824	1472014	.	-	.	ID=BSUD.6098.1.p1.exon2;Parent=BSUD.6098.1.p1
contig_2733	transdecoder	CDS	1471824	1472014	.	-	2	ID=cds.BSUD.6098.1.p1;Parent=BSUD.6098.1.p1
contig_2733	transdecoder	exon	1470941	1471174	.	-	.	ID=BSUD.6098.1.p1.exon3;Parent=BSUD.6098.1.p1
contig_2733	transdecoder	CDS	1470941	1471174	.	-	0	ID=cds.BSUD.6098.1.p1;Parent=BSUD.6098.1.p1
contig_2733	transdecoder	exon	1470005	1470092	.	-	.	ID=BSUD.6098.1.p1.exon4;Parent=BSUD.6098.1.p1
contig_2733	transdecoder	CDS	1470005	1470092	.	-	0	ID=cds.BSUD.6098.1.p1;Parent=BSUD.6098.1.p1
contig_2733	transdecoder	exon	1469285	1469380	.	-	.	ID=BSUD.6098.1.p1.exon5;Parent=BSUD.6098.1.p1
contig_2733	transdecoder	CDS	1469285	1469380	.	-	2	ID=cds.BSUD.6098.1.p1;Parent=BSUD.6098.1.p1
contig_2733	transdecoder	exon	1467550	1467680	.	-	.	ID=BSUD.6098.1.p1.exon6;Parent=BSUD.6098.1.p1
contig_2733	transdecoder	CDS	1467550	1467680	.	-	2	ID=cds.BSUD.6098.1.p1;Parent=BSUD.6098.1.p1
contig_2733	transdecoder	exon	1465486	1465635	.	-	.	ID=BSUD.6098.1.p1.exon7;Parent=BSUD.6098.1.p1
contig_2733	transdecoder	CDS	1465486	1465635	.	-	0	ID=cds.BSUD.6098.1.p1;Parent=BSUD.6098.1.p1
contig_2733	transdecoder	exon	1461903	1462032	.	-	.	ID=BSUD.6098.1.p1.exon8;Parent=BSUD.6098.1.p1
contig_2733	transdecoder	CDS	1461903	1462032	.	-	0	ID=cds.BSUD.6098.1.p1;Parent=BSUD.6098.1.p1
contig_2733	transdecoder	exon	1460944	1461094	.	-	.	ID=BSUD.6098.1.p1.exon9;Parent=BSUD.6098.1.p1
contig_2733	transdecoder	CDS	1460944	1461094	.	-	2	ID=cds.BSUD.6098.1.p1;Parent=BSUD.6098.1.p1
contig_2733	transdecoder	exon	1460590	1460680	.	-	.	ID=BSUD.6098.1.p1.exon10;Parent=BSUD.6098.1.p1
contig_2733	transdecoder	CDS	1460590	1460680	.	-	1	ID=cds.BSUD.6098.1.p1;Parent=BSUD.6098.1.p1
contig_2733	transdecoder	exon	1457198	1459769	.	-	.	ID=BSUD.6098.1.p1.exon11;Parent=BSUD.6098.1.p1
contig_2733	transdecoder	CDS	1459500	1459769	.	-	0	ID=cds.BSUD.6098.1.p1;Parent=BSUD.6098.1.p1
contig_2733	transdecoder	three_prime_UTR	1457198	1459499	.	-	.	ID=BSUD.6098.1.p1.utr3p1;Parent=BSUD.6098.1.p1
contig_2733	transdecoder	mRNA	1457198	1479628	.	-	.	ID=BSUD.6098.2.p1;Parent=BSUD.6098;Interpro=IPR011701 (Major facilitator superfamily)---IPR020846 (Major facilitator superfamily domain)---IPR036259 (MFS transporter superfamily)
contig_2733	transdecoder	five_prime_UTR	1479490	1479628	.	-	.	ID=BSUD.6098.2.p1.utr5p1;Parent=BSUD.6098.2.p1
contig_2733	transdecoder	five_prime_UTR	1478998	1479239	.	-	.	ID=BSUD.6098.2.p1.utr5p2;Parent=BSUD.6098.2.p1
contig_2733	transdecoder	exon	1479490	1479628	.	-	.	ID=BSUD.6098.2.p1.exon1;Parent=BSUD.6098.2.p1
contig_2733	transdecoder	exon	1478946	1479239	.	-	.	ID=BSUD.6098.2.p1.exon2;Parent=BSUD.6098.2.p1
contig_2733	transdecoder	CDS	1478946	1478997	.	-	0	ID=cds.BSUD.6098.2.p1;Parent=BSUD.6098.2.p1
contig_2733	transdecoder	exon	1471824	1472014	.	-	.	ID=BSUD.6098.2.p1.exon3;Parent=BSUD.6098.2.p1
contig_2733	transdecoder	CDS	1471824	1472014	.	-	2	ID=cds.BSUD.6098.2.p1;Parent=BSUD.6098.2.p1
contig_2733	transdecoder	exon	1470941	1471174	.	-	.	ID=BSUD.6098.2.p1.exon4;Parent=BSUD.6098.2.p1
contig_2733	transdecoder	CDS	1470941	1471174	.	-	0	ID=cds.BSUD.6098.2.p1;Parent=BSUD.6098.2.p1
contig_2733	transdecoder	exon	1470005	1470092	.	-	.	ID=BSUD.6098.2.p1.exon5;Parent=BSUD.6098.2.p1
contig_2733	transdecoder	CDS	1470005	1470092	.	-	0	ID=cds.BSUD.6098.2.p1;Parent=BSUD.6098.2.p1
contig_2733	transdecoder	exon	1469285	1469380	.	-	.	ID=BSUD.6098.2.p1.exon6;Parent=BSUD.6098.2.p1
contig_2733	transdecoder	CDS	1469285	1469380	.	-	2	ID=cds.BSUD.6098.2.p1;Parent=BSUD.6098.2.p1
contig_2733	transdecoder	exon	1467550	1467680	.	-	.	ID=BSUD.6098.2.p1.exon7;Parent=BSUD.6098.2.p1
contig_2733	transdecoder	CDS	1467550	1467680	.	-	2	ID=cds.BSUD.6098.2.p1;Parent=BSUD.6098.2.p1
contig_2733	transdecoder	exon	1465486	1465635	.	-	.	ID=BSUD.6098.2.p1.exon8;Parent=BSUD.6098.2.p1
contig_2733	transdecoder	CDS	1465486	1465635	.	-	0	ID=cds.BSUD.6098.2.p1;Parent=BSUD.6098.2.p1
contig_2733	transdecoder	exon	1461903	1462032	.	-	.	ID=BSUD.6098.2.p1.exon9;Parent=BSUD.6098.2.p1
contig_2733	transdecoder	CDS	1461903	1462032	.	-	0	ID=cds.BSUD.6098.2.p1;Parent=BSUD.6098.2.p1
contig_2733	transdecoder	exon	1460944	1461094	.	-	.	ID=BSUD.6098.2.p1.exon10;Parent=BSUD.6098.2.p1
contig_2733	transdecoder	CDS	1460944	1461094	.	-	2	ID=cds.BSUD.6098.2.p1;Parent=BSUD.6098.2.p1
contig_2733	transdecoder	exon	1460590	1460680	.	-	.	ID=BSUD.6098.2.p1.exon11;Parent=BSUD.6098.2.p1
contig_2733	transdecoder	CDS	1460590	1460680	.	-	1	ID=cds.BSUD.6098.2.p1;Parent=BSUD.6098.2.p1
contig_2733	transdecoder	exon	1457198	1459769	.	-	.	ID=BSUD.6098.2.p1.exon12;Parent=BSUD.6098.2.p1
contig_2733	transdecoder	CDS	1459500	1459769	.	-	0	ID=cds.BSUD.6098.2.p1;Parent=BSUD.6098.2.p1
contig_2733	transdecoder	three_prime_UTR	1457198	1459499	.	-	.	ID=BSUD.6098.2.p1.utr3p1;Parent=BSUD.6098.2.p1
contig_2733	transdecoder	mRNA	1457198	1479618	.	-	.	ID=BSUD.6098.3.p1;Parent=BSUD.6098;Interpro=IPR011701 (Major facilitator superfamily)---IPR020846 (Major facilitator superfamily domain)---IPR036259 (MFS transporter superfamily)
contig_2733	transdecoder	five_prime_UTR	1479473	1479618	.	-	.	ID=BSUD.6098.3.p1.utr5p1;Parent=BSUD.6098.3.p1
contig_2733	transdecoder	five_prime_UTR	1478998	1479239	.	-	.	ID=BSUD.6098.3.p1.utr5p2;Parent=BSUD.6098.3.p1
contig_2733	transdecoder	exon	1479473	1479618	.	-	.	ID=BSUD.6098.3.p1.exon1;Parent=BSUD.6098.3.p1
contig_2733	transdecoder	exon	1478946	1479239	.	-	.	ID=BSUD.6098.3.p1.exon2;Parent=BSUD.6098.3.p1
contig_2733	transdecoder	CDS	1478946	1478997	.	-	0	ID=cds.BSUD.6098.3.p1;Parent=BSUD.6098.3.p1
contig_2733	transdecoder	exon	1471824	1472014	.	-	.	ID=BSUD.6098.3.p1.exon3;Parent=BSUD.6098.3.p1
contig_2733	transdecoder	CDS	1471824	1472014	.	-	2	ID=cds.BSUD.6098.3.p1;Parent=BSUD.6098.3.p1
contig_2733	transdecoder	exon	1470941	1471174	.	-	.	ID=BSUD.6098.3.p1.exon4;Parent=BSUD.6098.3.p1
contig_2733	transdecoder	CDS	1470941	1471174	.	-	0	ID=cds.BSUD.6098.3.p1;Parent=BSUD.6098.3.p1
contig_2733	transdecoder	exon	1470005	1470092	.	-	.	ID=BSUD.6098.3.p1.exon5;Parent=BSUD.6098.3.p1
contig_2733	transdecoder	CDS	1470005	1470092	.	-	0	ID=cds.BSUD.6098.3.p1;Parent=BSUD.6098.3.p1
contig_2733	transdecoder	exon	1469285	1469380	.	-	.	ID=BSUD.6098.3.p1.exon6;Parent=BSUD.6098.3.p1
contig_2733	transdecoder	CDS	1469285	1469380	.	-	2	ID=cds.BSUD.6098.3.p1;Parent=BSUD.6098.3.p1
contig_2733	transdecoder	exon	1467550	1467680	.	-	.	ID=BSUD.6098.3.p1.exon7;Parent=BSUD.6098.3.p1
contig_2733	transdecoder	CDS	1467550	1467680	.	-	2	ID=cds.BSUD.6098.3.p1;Parent=BSUD.6098.3.p1
contig_2733	transdecoder	exon	1465486	1465635	.	-	.	ID=BSUD.6098.3.p1.exon8;Parent=BSUD.6098.3.p1
contig_2733	transdecoder	CDS	1465486	1465635	.	-	0	ID=cds.BSUD.6098.3.p1;Parent=BSUD.6098.3.p1
contig_2733	transdecoder	exon	1461903	1462032	.	-	.	ID=BSUD.6098.3.p1.exon9;Parent=BSUD.6098.3.p1
contig_2733	transdecoder	CDS	1461903	1462032	.	-	0	ID=cds.BSUD.6098.3.p1;Parent=BSUD.6098.3.p1
contig_2733	transdecoder	exon	1460944	1461094	.	-	.	ID=BSUD.6098.3.p1.exon10;Parent=BSUD.6098.3.p1
contig_2733	transdecoder	CDS	1460944	1461094	.	-	2	ID=cds.BSUD.6098.3.p1;Parent=BSUD.6098.3.p1
contig_2733	transdecoder	exon	1460590	1460680	.	-	.	ID=BSUD.6098.3.p1.exon11;Parent=BSUD.6098.3.p1
contig_2733	transdecoder	CDS	1460590	1460680	.	-	1	ID=cds.BSUD.6098.3.p1;Parent=BSUD.6098.3.p1
contig_2733	transdecoder	exon	1457198	1459769	.	-	.	ID=BSUD.6098.3.p1.exon12;Parent=BSUD.6098.3.p1
contig_2733	transdecoder	CDS	1459500	1459769	.	-	0	ID=cds.BSUD.6098.3.p1;Parent=BSUD.6098.3.p1
contig_2733	transdecoder	three_prime_UTR	1457198	1459499	.	-	.	ID=BSUD.6098.3.p1.utr3p1;Parent=BSUD.6098.3.p1
contig_2733	transdecoder	gene	1481846	1502255	.	-	.	ID=BSUD.6099;Interpro=IPR000719 (Protein kinase domain)---IPR011009 (Protein kinase-like domain superfamily)---IPR017441 (Protein kinase, ATP binding site)
contig_2733	transdecoder	mRNA	1481846	1502255	.	-	.	ID=BSUD.6099.1.p1;Parent=BSUD.6099;Interpro=IPR000719 (Protein kinase domain)---IPR011009 (Protein kinase-like domain superfamily)---IPR017441 (Protein kinase, ATP binding site)
contig_2733	transdecoder	five_prime_UTR	1502039	1502255	.	-	.	ID=BSUD.6099.1.p1.utr5p1;Parent=BSUD.6099.1.p1
contig_2733	transdecoder	exon	1500419	1502255	.	-	.	ID=BSUD.6099.1.p1.exon1;Parent=BSUD.6099.1.p1
contig_2733	transdecoder	CDS	1500419	1502038	.	-	0	ID=cds.BSUD.6099.1.p1;Parent=BSUD.6099.1.p1
contig_2733	transdecoder	exon	1497221	1497321	.	-	.	ID=BSUD.6099.1.p1.exon2;Parent=BSUD.6099.1.p1
contig_2733	transdecoder	CDS	1497221	1497321	.	-	0	ID=cds.BSUD.6099.1.p1;Parent=BSUD.6099.1.p1
contig_2733	transdecoder	exon	1486278	1496407	.	-	.	ID=BSUD.6099.1.p1.exon3;Parent=BSUD.6099.1.p1
contig_2733	transdecoder	CDS	1486278	1496407	.	-	1	ID=cds.BSUD.6099.1.p1;Parent=BSUD.6099.1.p1
contig_2733	transdecoder	exon	1481846	1483205	.	-	.	ID=BSUD.6099.1.p1.exon4;Parent=BSUD.6099.1.p1
contig_2733	transdecoder	CDS	1482835	1483205	.	-	2	ID=cds.BSUD.6099.1.p1;Parent=BSUD.6099.1.p1
contig_2733	transdecoder	three_prime_UTR	1481846	1482834	.	-	.	ID=BSUD.6099.1.p1.utr3p1;Parent=BSUD.6099.1.p1
contig_2733	transdecoder	gene	1563112	1588156	.	-	.	ID=BSUD.6100;Interpro=NA
contig_2733	transdecoder	mRNA	1563112	1588156	.	-	.	ID=BSUD.6100.1.p1;Parent=BSUD.6100;Interpro=NA
contig_2733	transdecoder	five_prime_UTR	1587795	1588156	.	-	.	ID=BSUD.6100.1.p1.utr5p1;Parent=BSUD.6100.1.p1
contig_2733	transdecoder	exon	1587703	1588156	.	-	.	ID=BSUD.6100.1.p1.exon1;Parent=BSUD.6100.1.p1
contig_2733	transdecoder	CDS	1587703	1587794	.	-	0	ID=cds.BSUD.6100.1.p1;Parent=BSUD.6100.1.p1
contig_2733	transdecoder	exon	1586074	1586142	.	-	.	ID=BSUD.6100.1.p1.exon2;Parent=BSUD.6100.1.p1
contig_2733	transdecoder	CDS	1586074	1586142	.	-	1	ID=cds.BSUD.6100.1.p1;Parent=BSUD.6100.1.p1
contig_2733	transdecoder	exon	1579293	1579522	.	-	.	ID=BSUD.6100.1.p1.exon3;Parent=BSUD.6100.1.p1
contig_2733	transdecoder	CDS	1579293	1579522	.	-	1	ID=cds.BSUD.6100.1.p1;Parent=BSUD.6100.1.p1
contig_2733	transdecoder	exon	1575469	1575675	.	-	.	ID=BSUD.6100.1.p1.exon4;Parent=BSUD.6100.1.p1
contig_2733	transdecoder	CDS	1575469	1575675	.	-	2	ID=cds.BSUD.6100.1.p1;Parent=BSUD.6100.1.p1
contig_2733	transdecoder	exon	1570660	1570707	.	-	.	ID=BSUD.6100.1.p1.exon5;Parent=BSUD.6100.1.p1
contig_2733	transdecoder	CDS	1570660	1570707	.	-	2	ID=cds.BSUD.6100.1.p1;Parent=BSUD.6100.1.p1
contig_2733	transdecoder	exon	1566268	1566335	.	-	.	ID=BSUD.6100.1.p1.exon6;Parent=BSUD.6100.1.p1
contig_2733	transdecoder	CDS	1566328	1566335	.	-	2	ID=cds.BSUD.6100.1.p1;Parent=BSUD.6100.1.p1
contig_2733	transdecoder	exon	1563112	1563301	.	-	.	ID=BSUD.6100.1.p1.exon7;Parent=BSUD.6100.1.p1
contig_2733	transdecoder	three_prime_UTR	1566268	1566327	.	-	.	ID=BSUD.6100.1.p1.utr3p1;Parent=BSUD.6100.1.p1
contig_2733	transdecoder	three_prime_UTR	1563112	1563301	.	-	.	ID=BSUD.6100.1.p1.utr3p2;Parent=BSUD.6100.1.p1
contig_2733	transdecoder	gene	1625125	1631095	.	+	.	ID=BSUD.6101;Interpro=IPR001304 (C-type lectin-like)---IPR016186 (C-type lectin-like/link domain superfamily)---IPR016187 (C-type lectin fold)
contig_2733	transdecoder	mRNA	1625125	1631095	.	+	.	ID=BSUD.6101.1.p1;Parent=BSUD.6101;Interpro=IPR001304 (C-type lectin-like)---IPR016186 (C-type lectin-like/link domain superfamily)---IPR016187 (C-type lectin fold)
contig_2733	transdecoder	five_prime_UTR	1625125	1625365	.	+	.	ID=BSUD.6101.1.p1.utr5p1;Parent=BSUD.6101.1.p1
contig_2733	transdecoder	five_prime_UTR	1627556	1627565	.	+	.	ID=BSUD.6101.1.p1.utr5p2;Parent=BSUD.6101.1.p1
contig_2733	transdecoder	exon	1625125	1625365	.	+	.	ID=BSUD.6101.1.p1.exon1;Parent=BSUD.6101.1.p1
contig_2733	transdecoder	exon	1627556	1627620	.	+	.	ID=BSUD.6101.1.p1.exon2;Parent=BSUD.6101.1.p1
contig_2733	transdecoder	CDS	1627566	1627620	.	+	0	ID=cds.BSUD.6101.1.p1;Parent=BSUD.6101.1.p1
contig_2733	transdecoder	exon	1628303	1631095	.	+	.	ID=BSUD.6101.1.p1.exon3;Parent=BSUD.6101.1.p1
contig_2733	transdecoder	CDS	1628303	1629339	.	+	2	ID=cds.BSUD.6101.1.p1;Parent=BSUD.6101.1.p1
contig_2733	transdecoder	three_prime_UTR	1629340	1631095	.	+	.	ID=BSUD.6101.1.p1.utr3p1;Parent=BSUD.6101.1.p1
contig_2733	transdecoder	mRNA	1625219	1631095	.	+	.	ID=BSUD.6101.2.p1;Parent=BSUD.6101;Interpro=IPR001304 (C-type lectin-like)---IPR016186 (C-type lectin-like/link domain superfamily)---IPR016187 (C-type lectin fold)
contig_2733	transdecoder	five_prime_UTR	1625219	1625313	.	+	.	ID=BSUD.6101.2.p1.utr5p1;Parent=BSUD.6101.2.p1
contig_2733	transdecoder	exon	1625219	1625365	.	+	.	ID=BSUD.6101.2.p1.exon1;Parent=BSUD.6101.2.p1
contig_2733	transdecoder	CDS	1625314	1625365	.	+	0	ID=cds.BSUD.6101.2.p1;Parent=BSUD.6101.2.p1
contig_2733	transdecoder	exon	1628303	1631095	.	+	.	ID=BSUD.6101.2.p1.exon2;Parent=BSUD.6101.2.p1
contig_2733	transdecoder	CDS	1628303	1629339	.	+	2	ID=cds.BSUD.6101.2.p1;Parent=BSUD.6101.2.p1
contig_2733	transdecoder	three_prime_UTR	1629340	1631095	.	+	.	ID=BSUD.6101.2.p1.utr3p1;Parent=BSUD.6101.2.p1
contig_2733	transdecoder	gene	1639269	1646409	.	-	.	ID=BSUD.6102;Interpro=NA
contig_2733	transdecoder	mRNA	1639269	1646409	.	-	.	ID=BSUD.6102.1.p1;Parent=BSUD.6102;Interpro=NA
contig_2733	transdecoder	five_prime_UTR	1646187	1646409	.	-	.	ID=BSUD.6102.1.p1.utr5p1;Parent=BSUD.6102.1.p1
contig_2733	transdecoder	five_prime_UTR	1643312	1643377	.	-	.	ID=BSUD.6102.1.p1.utr5p2;Parent=BSUD.6102.1.p1
contig_2733	transdecoder	exon	1646187	1646409	.	-	.	ID=BSUD.6102.1.p1.exon1;Parent=BSUD.6102.1.p1
contig_2733	transdecoder	exon	1643252	1643377	.	-	.	ID=BSUD.6102.1.p1.exon2;Parent=BSUD.6102.1.p1
contig_2733	transdecoder	CDS	1643252	1643311	.	-	0	ID=cds.BSUD.6102.1.p1;Parent=BSUD.6102.1.p1
contig_2733	transdecoder	exon	1639269	1640371	.	-	.	ID=BSUD.6102.1.p1.exon3;Parent=BSUD.6102.1.p1
contig_2733	transdecoder	CDS	1640270	1640371	.	-	0	ID=cds.BSUD.6102.1.p1;Parent=BSUD.6102.1.p1
contig_2733	transdecoder	three_prime_UTR	1639269	1640269	.	-	.	ID=BSUD.6102.1.p1.utr3p1;Parent=BSUD.6102.1.p1
contig_2733	transdecoder	gene	1658834	1668729	.	-	.	ID=BSUD.6103;Interpro=IPR008037 (Pacifastin domain)
contig_2733	transdecoder	mRNA	1658834	1668729	.	-	.	ID=BSUD.6103.1.p1;Parent=BSUD.6103;Interpro=IPR008037 (Pacifastin domain)
contig_2733	transdecoder	five_prime_UTR	1668678	1668729	.	-	.	ID=BSUD.6103.1.p1.utr5p1;Parent=BSUD.6103.1.p1
contig_2733	transdecoder	five_prime_UTR	1665524	1665527	.	-	.	ID=BSUD.6103.1.p1.utr5p2;Parent=BSUD.6103.1.p1
contig_2733	transdecoder	exon	1668678	1668729	.	-	.	ID=BSUD.6103.1.p1.exon1;Parent=BSUD.6103.1.p1
contig_2733	transdecoder	exon	1665425	1665527	.	-	.	ID=BSUD.6103.1.p1.exon2;Parent=BSUD.6103.1.p1
contig_2733	transdecoder	CDS	1665425	1665523	.	-	0	ID=cds.BSUD.6103.1.p1;Parent=BSUD.6103.1.p1
contig_2733	transdecoder	exon	1662454	1662579	.	-	.	ID=BSUD.6103.1.p1.exon3;Parent=BSUD.6103.1.p1
contig_2733	transdecoder	CDS	1662454	1662579	.	-	0	ID=cds.BSUD.6103.1.p1;Parent=BSUD.6103.1.p1
contig_2733	transdecoder	exon	1658834	1658994	.	-	.	ID=BSUD.6103.1.p1.exon4;Parent=BSUD.6103.1.p1
contig_2733	transdecoder	CDS	1658875	1658994	.	-	0	ID=cds.BSUD.6103.1.p1;Parent=BSUD.6103.1.p1
contig_2733	transdecoder	three_prime_UTR	1658834	1658874	.	-	.	ID=BSUD.6103.1.p1.utr3p1;Parent=BSUD.6103.1.p1
contig_2733	transdecoder	gene	1683773	1692883	.	+	.	ID=BSUD.6104;Interpro=IPR001007 (VWFC domain)
contig_2733	transdecoder	mRNA	1683773	1692883	.	+	.	ID=BSUD.6104.1.p1;Parent=BSUD.6104;Interpro=IPR001007 (VWFC domain)
contig_2733	transdecoder	five_prime_UTR	1683773	1683815	.	+	.	ID=BSUD.6104.1.p1.utr5p1;Parent=BSUD.6104.1.p1
contig_2733	transdecoder	five_prime_UTR	1687153	1687162	.	+	.	ID=BSUD.6104.1.p1.utr5p2;Parent=BSUD.6104.1.p1
contig_2733	transdecoder	exon	1683773	1683815	.	+	.	ID=BSUD.6104.1.p1.exon1;Parent=BSUD.6104.1.p1
contig_2733	transdecoder	exon	1687153	1687288	.	+	.	ID=BSUD.6104.1.p1.exon2;Parent=BSUD.6104.1.p1
contig_2733	transdecoder	CDS	1687163	1687288	.	+	0	ID=cds.BSUD.6104.1.p1;Parent=BSUD.6104.1.p1
contig_2733	transdecoder	exon	1689230	1689355	.	+	.	ID=BSUD.6104.1.p1.exon3;Parent=BSUD.6104.1.p1
contig_2733	transdecoder	CDS	1689230	1689355	.	+	0	ID=cds.BSUD.6104.1.p1;Parent=BSUD.6104.1.p1
contig_2733	transdecoder	exon	1691389	1692883	.	+	.	ID=BSUD.6104.1.p1.exon4;Parent=BSUD.6104.1.p1
contig_2733	transdecoder	CDS	1691389	1691514	.	+	0	ID=cds.BSUD.6104.1.p1;Parent=BSUD.6104.1.p1
contig_2733	transdecoder	three_prime_UTR	1691515	1692883	.	+	.	ID=BSUD.6104.1.p1.utr3p1;Parent=BSUD.6104.1.p1
contig_2733	transdecoder	gene	1722123	1735199	.	-	.	ID=BSUD.6105;Interpro=NA
contig_2733	transdecoder	mRNA	1722123	1735199	.	-	.	ID=BSUD.6105.1.p1;Parent=BSUD.6105;Interpro=NA
contig_2733	transdecoder	five_prime_UTR	1735026	1735199	.	-	.	ID=BSUD.6105.1.p1.utr5p1;Parent=BSUD.6105.1.p1
contig_2733	transdecoder	exon	1734992	1735199	.	-	.	ID=BSUD.6105.1.p1.exon1;Parent=BSUD.6105.1.p1
contig_2733	transdecoder	CDS	1734992	1735025	.	-	0	ID=cds.BSUD.6105.1.p1;Parent=BSUD.6105.1.p1
contig_2733	transdecoder	exon	1732831	1733198	.	-	.	ID=BSUD.6105.1.p1.exon2;Parent=BSUD.6105.1.p1
contig_2733	transdecoder	CDS	1732831	1733198	.	-	2	ID=cds.BSUD.6105.1.p1;Parent=BSUD.6105.1.p1
contig_2733	transdecoder	exon	1722123	1722325	.	-	.	ID=BSUD.6105.1.p1.exon3;Parent=BSUD.6105.1.p1
contig_2733	transdecoder	CDS	1722218	1722325	.	-	0	ID=cds.BSUD.6105.1.p1;Parent=BSUD.6105.1.p1
contig_2733	transdecoder	three_prime_UTR	1722123	1722217	.	-	.	ID=BSUD.6105.1.p1.utr3p1;Parent=BSUD.6105.1.p1
contig_2733	transdecoder	gene	1748272	1775025	.	+	.	ID=BSUD.6106;Interpro=IPR002524 (Cation efflux protein)---IPR027469 (Cation efflux transmembrane domain superfamily)---IPR027470 (Cation efflux protein, cytoplasmic domain)---IPR036837 (Cation efflux protein, cytoplasmic domain superfamily)
contig_2733	transdecoder	mRNA	1748272	1775023	.	+	.	ID=BSUD.6106.1.p1;Parent=BSUD.6106;Interpro=IPR002524 (Cation efflux protein)---IPR027469 (Cation efflux transmembrane domain superfamily)---IPR027470 (Cation efflux protein, cytoplasmic domain)---IPR036837 (Cation efflux protein, cytoplasmic domain superfamily)
contig_2733	transdecoder	five_prime_UTR	1748272	1748392	.	+	.	ID=BSUD.6106.1.p1.utr5p1;Parent=BSUD.6106.1.p1
contig_2733	transdecoder	five_prime_UTR	1749888	1750020	.	+	.	ID=BSUD.6106.1.p1.utr5p2;Parent=BSUD.6106.1.p1
contig_2733	transdecoder	exon	1748272	1748392	.	+	.	ID=BSUD.6106.1.p1.exon1;Parent=BSUD.6106.1.p1
contig_2733	transdecoder	exon	1749888	1750155	.	+	.	ID=BSUD.6106.1.p1.exon2;Parent=BSUD.6106.1.p1
contig_2733	transdecoder	CDS	1750021	1750155	.	+	0	ID=cds.BSUD.6106.1.p1;Parent=BSUD.6106.1.p1
contig_2733	transdecoder	exon	1751134	1751305	.	+	.	ID=BSUD.6106.1.p1.exon3;Parent=BSUD.6106.1.p1
contig_2733	transdecoder	CDS	1751134	1751305	.	+	0	ID=cds.BSUD.6106.1.p1;Parent=BSUD.6106.1.p1
contig_2733	transdecoder	exon	1751904	1752000	.	+	.	ID=BSUD.6106.1.p1.exon4;Parent=BSUD.6106.1.p1
contig_2733	transdecoder	CDS	1751904	1752000	.	+	2	ID=cds.BSUD.6106.1.p1;Parent=BSUD.6106.1.p1
contig_2733	transdecoder	exon	1753302	1753446	.	+	.	ID=BSUD.6106.1.p1.exon5;Parent=BSUD.6106.1.p1
contig_2733	transdecoder	CDS	1753302	1753446	.	+	1	ID=cds.BSUD.6106.1.p1;Parent=BSUD.6106.1.p1
contig_2733	transdecoder	exon	1756642	1756798	.	+	.	ID=BSUD.6106.1.p1.exon6;Parent=BSUD.6106.1.p1
contig_2733	transdecoder	CDS	1756642	1756798	.	+	0	ID=cds.BSUD.6106.1.p1;Parent=BSUD.6106.1.p1
contig_2733	transdecoder	exon	1766027	1766197	.	+	.	ID=BSUD.6106.1.p1.exon7;Parent=BSUD.6106.1.p1
contig_2733	transdecoder	CDS	1766027	1766197	.	+	2	ID=cds.BSUD.6106.1.p1;Parent=BSUD.6106.1.p1
contig_2733	transdecoder	exon	1766351	1766491	.	+	.	ID=BSUD.6106.1.p1.exon8;Parent=BSUD.6106.1.p1
contig_2733	transdecoder	CDS	1766351	1766491	.	+	2	ID=cds.BSUD.6106.1.p1;Parent=BSUD.6106.1.p1
contig_2733	transdecoder	exon	1767138	1767251	.	+	.	ID=BSUD.6106.1.p1.exon9;Parent=BSUD.6106.1.p1
contig_2733	transdecoder	CDS	1767138	1767251	.	+	2	ID=cds.BSUD.6106.1.p1;Parent=BSUD.6106.1.p1
contig_2733	transdecoder	exon	1768782	1768860	.	+	.	ID=BSUD.6106.1.p1.exon10;Parent=BSUD.6106.1.p1
contig_2733	transdecoder	CDS	1768782	1768860	.	+	2	ID=cds.BSUD.6106.1.p1;Parent=BSUD.6106.1.p1
contig_2733	transdecoder	exon	1769846	1769975	.	+	.	ID=BSUD.6106.1.p1.exon11;Parent=BSUD.6106.1.p1
contig_2733	transdecoder	CDS	1769846	1769975	.	+	1	ID=cds.BSUD.6106.1.p1;Parent=BSUD.6106.1.p1
contig_2733	transdecoder	exon	1770817	1775023	.	+	.	ID=BSUD.6106.1.p1.exon12;Parent=BSUD.6106.1.p1
contig_2733	transdecoder	CDS	1770817	1770906	.	+	0	ID=cds.BSUD.6106.1.p1;Parent=BSUD.6106.1.p1
contig_2733	transdecoder	three_prime_UTR	1770907	1775023	.	+	.	ID=BSUD.6106.1.p1.utr3p1;Parent=BSUD.6106.1.p1
contig_2733	transdecoder	mRNA	1748304	1775025	.	+	.	ID=BSUD.6106.2.p1;Parent=BSUD.6106;Interpro=IPR002524 (Cation efflux protein)---IPR027469 (Cation efflux transmembrane domain superfamily)---IPR027470 (Cation efflux protein, cytoplasmic domain)---IPR036837 (Cation efflux protein, cytoplasmic domain superfamily)
contig_2733	transdecoder	five_prime_UTR	1748304	1748425	.	+	.	ID=BSUD.6106.2.p1.utr5p1;Parent=BSUD.6106.2.p1
contig_2733	transdecoder	five_prime_UTR	1749888	1750020	.	+	.	ID=BSUD.6106.2.p1.utr5p2;Parent=BSUD.6106.2.p1
contig_2733	transdecoder	exon	1748304	1748425	.	+	.	ID=BSUD.6106.2.p1.exon1;Parent=BSUD.6106.2.p1
contig_2733	transdecoder	exon	1749888	1750155	.	+	.	ID=BSUD.6106.2.p1.exon2;Parent=BSUD.6106.2.p1
contig_2733	transdecoder	CDS	1750021	1750155	.	+	0	ID=cds.BSUD.6106.2.p1;Parent=BSUD.6106.2.p1
contig_2733	transdecoder	exon	1751134	1751305	.	+	.	ID=BSUD.6106.2.p1.exon3;Parent=BSUD.6106.2.p1
contig_2733	transdecoder	CDS	1751134	1751305	.	+	0	ID=cds.BSUD.6106.2.p1;Parent=BSUD.6106.2.p1
contig_2733	transdecoder	exon	1751904	1752000	.	+	.	ID=BSUD.6106.2.p1.exon4;Parent=BSUD.6106.2.p1
contig_2733	transdecoder	CDS	1751904	1752000	.	+	2	ID=cds.BSUD.6106.2.p1;Parent=BSUD.6106.2.p1
contig_2733	transdecoder	exon	1753302	1753446	.	+	.	ID=BSUD.6106.2.p1.exon5;Parent=BSUD.6106.2.p1
contig_2733	transdecoder	CDS	1753302	1753446	.	+	1	ID=cds.BSUD.6106.2.p1;Parent=BSUD.6106.2.p1
contig_2733	transdecoder	exon	1756642	1756798	.	+	.	ID=BSUD.6106.2.p1.exon6;Parent=BSUD.6106.2.p1
contig_2733	transdecoder	CDS	1756642	1756798	.	+	0	ID=cds.BSUD.6106.2.p1;Parent=BSUD.6106.2.p1
contig_2733	transdecoder	exon	1766027	1766197	.	+	.	ID=BSUD.6106.2.p1.exon7;Parent=BSUD.6106.2.p1
contig_2733	transdecoder	CDS	1766027	1766197	.	+	2	ID=cds.BSUD.6106.2.p1;Parent=BSUD.6106.2.p1
contig_2733	transdecoder	exon	1766351	1766491	.	+	.	ID=BSUD.6106.2.p1.exon8;Parent=BSUD.6106.2.p1
contig_2733	transdecoder	CDS	1766351	1766491	.	+	2	ID=cds.BSUD.6106.2.p1;Parent=BSUD.6106.2.p1
contig_2733	transdecoder	exon	1767138	1767251	.	+	.	ID=BSUD.6106.2.p1.exon9;Parent=BSUD.6106.2.p1
contig_2733	transdecoder	CDS	1767138	1767251	.	+	2	ID=cds.BSUD.6106.2.p1;Parent=BSUD.6106.2.p1
contig_2733	transdecoder	exon	1768782	1768860	.	+	.	ID=BSUD.6106.2.p1.exon10;Parent=BSUD.6106.2.p1
contig_2733	transdecoder	CDS	1768782	1768860	.	+	2	ID=cds.BSUD.6106.2.p1;Parent=BSUD.6106.2.p1
contig_2733	transdecoder	exon	1769846	1769975	.	+	.	ID=BSUD.6106.2.p1.exon11;Parent=BSUD.6106.2.p1
contig_2733	transdecoder	CDS	1769846	1769975	.	+	1	ID=cds.BSUD.6106.2.p1;Parent=BSUD.6106.2.p1
contig_2733	transdecoder	exon	1770817	1775025	.	+	.	ID=BSUD.6106.2.p1.exon12;Parent=BSUD.6106.2.p1
contig_2733	transdecoder	CDS	1770817	1770906	.	+	0	ID=cds.BSUD.6106.2.p1;Parent=BSUD.6106.2.p1
contig_2733	transdecoder	three_prime_UTR	1770907	1775025	.	+	.	ID=BSUD.6106.2.p1.utr3p1;Parent=BSUD.6106.2.p1
contig_2733	transdecoder	gene	1775918	1797527	.	-	.	ID=BSUD.6112;Interpro=IPR008166 (Glycosyltransferase family 92)
contig_2733	transdecoder	mRNA	1775918	1797527	.	-	.	ID=BSUD.6112.1.p1;Parent=BSUD.6112;Interpro=IPR008166 (Glycosyltransferase family 92)
contig_2733	transdecoder	five_prime_UTR	1797454	1797527	.	-	.	ID=BSUD.6112.1.p1.utr5p1;Parent=BSUD.6112.1.p1
contig_2733	transdecoder	five_prime_UTR	1797098	1797120	.	-	.	ID=BSUD.6112.1.p1.utr5p2;Parent=BSUD.6112.1.p1
contig_2733	transdecoder	exon	1797454	1797527	.	-	.	ID=BSUD.6112.1.p1.exon1;Parent=BSUD.6112.1.p1
contig_2733	transdecoder	exon	1796912	1797120	.	-	.	ID=BSUD.6112.1.p1.exon2;Parent=BSUD.6112.1.p1
contig_2733	transdecoder	CDS	1796912	1797097	.	-	0	ID=cds.BSUD.6112.1.p1;Parent=BSUD.6112.1.p1
contig_2733	transdecoder	exon	1796030	1796227	.	-	.	ID=BSUD.6112.1.p1.exon3;Parent=BSUD.6112.1.p1
contig_2733	transdecoder	CDS	1796030	1796227	.	-	0	ID=cds.BSUD.6112.1.p1;Parent=BSUD.6112.1.p1
contig_2733	transdecoder	exon	1795223	1795426	.	-	.	ID=BSUD.6112.1.p1.exon4;Parent=BSUD.6112.1.p1
contig_2733	transdecoder	CDS	1795223	1795426	.	-	0	ID=cds.BSUD.6112.1.p1;Parent=BSUD.6112.1.p1
contig_2733	transdecoder	exon	1793193	1793376	.	-	.	ID=BSUD.6112.1.p1.exon5;Parent=BSUD.6112.1.p1
contig_2733	transdecoder	CDS	1793193	1793376	.	-	0	ID=cds.BSUD.6112.1.p1;Parent=BSUD.6112.1.p1
contig_2733	transdecoder	exon	1784214	1784395	.	-	.	ID=BSUD.6112.1.p1.exon6;Parent=BSUD.6112.1.p1
contig_2733	transdecoder	CDS	1784214	1784395	.	-	2	ID=cds.BSUD.6112.1.p1;Parent=BSUD.6112.1.p1
contig_2733	transdecoder	exon	1782206	1782420	.	-	.	ID=BSUD.6112.1.p1.exon7;Parent=BSUD.6112.1.p1
contig_2733	transdecoder	CDS	1782206	1782420	.	-	0	ID=cds.BSUD.6112.1.p1;Parent=BSUD.6112.1.p1
contig_2733	transdecoder	exon	1775918	1780779	.	-	.	ID=BSUD.6112.1.p1.exon8;Parent=BSUD.6112.1.p1
contig_2733	transdecoder	CDS	1780509	1780779	.	-	1	ID=cds.BSUD.6112.1.p1;Parent=BSUD.6112.1.p1
contig_2733	transdecoder	three_prime_UTR	1775918	1780508	.	-	.	ID=BSUD.6112.1.p1.utr3p1;Parent=BSUD.6112.1.p1
contig_2733	tRNAscan-SE	pseudogene_tRNA	1783680	1783746	26.9	+	.	ID=contig_2733.trna7;Name=contig_2733.tRNA7-GlyTCC;isotype=Gly;anticodon=TCC;gene_biotype=pseudogene
contig_2733	tRNAscan-SE	exon	1783680	1783746	.	+	.	ID=contig_2733.trna7.exon1;Parent=contig_2733.trna7
contig_2733	tRNAscan-SE	pseudogene_tRNA	1796725	1796793	37.0	-	.	ID=contig_2733.trna11;Name=contig_2733.tRNA11-ArgTCT;isotype=Arg;anticodon=TCT;gene_biotype=pseudogene
contig_2733	tRNAscan-SE	exon	1796725	1796793	.	-	.	ID=contig_2733.trna11.exon1;Parent=contig_2733.trna11
contig_2733	transdecoder	gene	1801597	1813613	.	+	.	ID=BSUD.6113;Interpro=IPR000626 (Ubiquitin-like domain)---IPR017093 (Molecular chaperone regulator BAG-1)---IPR029071 (Ubiquitin-like domain superfamily)---IPR036533 (BAG domain superfamily)---IPR039773 (Molecular chaperone regulator BAG)
contig_2733	transdecoder	mRNA	1801597	1813613	.	+	.	ID=BSUD.6113.1.p1;Parent=BSUD.6113;Interpro=IPR000626 (Ubiquitin-like domain)---IPR017093 (Molecular chaperone regulator BAG-1)---IPR029071 (Ubiquitin-like domain superfamily)---IPR036533 (BAG domain superfamily)---IPR039773 (Molecular chaperone regulator BAG)
contig_2733	transdecoder	five_prime_UTR	1801597	1802106	.	+	.	ID=BSUD.6113.1.p1.utr5p1;Parent=BSUD.6113.1.p1
contig_2733	transdecoder	exon	1801597	1802152	.	+	.	ID=BSUD.6113.1.p1.exon1;Parent=BSUD.6113.1.p1
contig_2733	transdecoder	CDS	1802107	1802152	.	+	0	ID=cds.BSUD.6113.1.p1;Parent=BSUD.6113.1.p1
contig_2733	transdecoder	exon	1806204	1806338	.	+	.	ID=BSUD.6113.1.p1.exon2;Parent=BSUD.6113.1.p1
contig_2733	transdecoder	CDS	1806204	1806338	.	+	2	ID=cds.BSUD.6113.1.p1;Parent=BSUD.6113.1.p1
contig_2733	transdecoder	exon	1808648	1808763	.	+	.	ID=BSUD.6113.1.p1.exon3;Parent=BSUD.6113.1.p1
contig_2733	transdecoder	CDS	1808648	1808763	.	+	2	ID=cds.BSUD.6113.1.p1;Parent=BSUD.6113.1.p1
contig_2733	transdecoder	exon	1809605	1809640	.	+	.	ID=BSUD.6113.1.p1.exon4;Parent=BSUD.6113.1.p1
contig_2733	transdecoder	CDS	1809605	1809640	.	+	0	ID=cds.BSUD.6113.1.p1;Parent=BSUD.6113.1.p1
contig_2733	transdecoder	exon	1810321	1810362	.	+	.	ID=BSUD.6113.1.p1.exon5;Parent=BSUD.6113.1.p1
contig_2733	transdecoder	CDS	1810321	1810362	.	+	0	ID=cds.BSUD.6113.1.p1;Parent=BSUD.6113.1.p1
contig_2733	transdecoder	exon	1810995	1811084	.	+	.	ID=BSUD.6113.1.p1.exon6;Parent=BSUD.6113.1.p1
contig_2733	transdecoder	CDS	1810995	1811084	.	+	0	ID=cds.BSUD.6113.1.p1;Parent=BSUD.6113.1.p1
contig_2733	transdecoder	exon	1811650	1811796	.	+	.	ID=BSUD.6113.1.p1.exon7;Parent=BSUD.6113.1.p1
contig_2733	transdecoder	CDS	1811650	1811796	.	+	0	ID=cds.BSUD.6113.1.p1;Parent=BSUD.6113.1.p1
contig_2733	transdecoder	exon	1813455	1813613	.	+	.	ID=BSUD.6113.1.p1.exon8;Parent=BSUD.6113.1.p1
contig_2733	transdecoder	CDS	1813455	1813517	.	+	0	ID=cds.BSUD.6113.1.p1;Parent=BSUD.6113.1.p1
contig_2733	transdecoder	three_prime_UTR	1813518	1813613	.	+	.	ID=BSUD.6113.1.p1.utr3p1;Parent=BSUD.6113.1.p1
contig_2733	transdecoder	mRNA	1803681	1813613	.	+	.	ID=BSUD.6113.2.p1;Parent=BSUD.6113;Interpro=IPR000626 (Ubiquitin-like domain)---IPR017093 (Molecular chaperone regulator BAG-1)---IPR029071 (Ubiquitin-like domain superfamily)---IPR036533 (BAG domain superfamily)---IPR039773 (Molecular chaperone regulator BAG)
contig_2733	transdecoder	five_prime_UTR	1803681	1806338	.	+	.	ID=BSUD.6113.2.p1.utr5p1;Parent=BSUD.6113.2.p1
contig_2733	transdecoder	five_prime_UTR	1808648	1808730	.	+	.	ID=BSUD.6113.2.p1.utr5p2;Parent=BSUD.6113.2.p1
contig_2733	transdecoder	exon	1803681	1806338	.	+	.	ID=BSUD.6113.2.p1.exon1;Parent=BSUD.6113.2.p1
contig_2733	transdecoder	exon	1808648	1808763	.	+	.	ID=BSUD.6113.2.p1.exon2;Parent=BSUD.6113.2.p1
contig_2733	transdecoder	CDS	1808731	1808763	.	+	0	ID=cds.BSUD.6113.2.p1;Parent=BSUD.6113.2.p1
contig_2733	transdecoder	exon	1809605	1809640	.	+	.	ID=BSUD.6113.2.p1.exon3;Parent=BSUD.6113.2.p1
contig_2733	transdecoder	CDS	1809605	1809640	.	+	0	ID=cds.BSUD.6113.2.p1;Parent=BSUD.6113.2.p1
contig_2733	transdecoder	exon	1810321	1810362	.	+	.	ID=BSUD.6113.2.p1.exon4;Parent=BSUD.6113.2.p1
contig_2733	transdecoder	CDS	1810321	1810362	.	+	0	ID=cds.BSUD.6113.2.p1;Parent=BSUD.6113.2.p1
contig_2733	transdecoder	exon	1810995	1811084	.	+	.	ID=BSUD.6113.2.p1.exon5;Parent=BSUD.6113.2.p1
contig_2733	transdecoder	CDS	1810995	1811084	.	+	0	ID=cds.BSUD.6113.2.p1;Parent=BSUD.6113.2.p1
contig_2733	transdecoder	exon	1811650	1811796	.	+	.	ID=BSUD.6113.2.p1.exon6;Parent=BSUD.6113.2.p1
contig_2733	transdecoder	CDS	1811650	1811796	.	+	0	ID=cds.BSUD.6113.2.p1;Parent=BSUD.6113.2.p1
contig_2733	transdecoder	exon	1813455	1813613	.	+	.	ID=BSUD.6113.2.p1.exon7;Parent=BSUD.6113.2.p1
contig_2733	transdecoder	CDS	1813455	1813517	.	+	0	ID=cds.BSUD.6113.2.p1;Parent=BSUD.6113.2.p1
contig_2733	transdecoder	three_prime_UTR	1813518	1813613	.	+	.	ID=BSUD.6113.2.p1.utr3p1;Parent=BSUD.6113.2.p1
contig_2733	transdecoder	gene	1822420	1858328	.	+	.	ID=BSUD.6114;Interpro=IPR003169 (GYF domain)---IPR035445 (GYF-like domain superfamily)
contig_2733	transdecoder	mRNA	1822420	1858326	.	+	.	ID=BSUD.6114.1.p1;Parent=BSUD.6114;Interpro=IPR003169 (GYF domain)---IPR035445 (GYF-like domain superfamily)
contig_2733	transdecoder	five_prime_UTR	1822420	1822608	.	+	.	ID=BSUD.6114.1.p1.utr5p1;Parent=BSUD.6114.1.p1
contig_2733	transdecoder	five_prime_UTR	1827124	1827192	.	+	.	ID=BSUD.6114.1.p1.utr5p2;Parent=BSUD.6114.1.p1
contig_2733	transdecoder	exon	1822420	1822608	.	+	.	ID=BSUD.6114.1.p1.exon1;Parent=BSUD.6114.1.p1
contig_2733	transdecoder	exon	1827124	1827218	.	+	.	ID=BSUD.6114.1.p1.exon2;Parent=BSUD.6114.1.p1
contig_2733	transdecoder	CDS	1827193	1827218	.	+	0	ID=cds.BSUD.6114.1.p1;Parent=BSUD.6114.1.p1
contig_2733	transdecoder	exon	1827519	1827741	.	+	.	ID=BSUD.6114.1.p1.exon3;Parent=BSUD.6114.1.p1
contig_2733	transdecoder	CDS	1827519	1827741	.	+	1	ID=cds.BSUD.6114.1.p1;Parent=BSUD.6114.1.p1
contig_2733	transdecoder	exon	1831152	1831269	.	+	.	ID=BSUD.6114.1.p1.exon4;Parent=BSUD.6114.1.p1
contig_2733	transdecoder	CDS	1831152	1831269	.	+	0	ID=cds.BSUD.6114.1.p1;Parent=BSUD.6114.1.p1
contig_2733	transdecoder	exon	1831588	1831675	.	+	.	ID=BSUD.6114.1.p1.exon5;Parent=BSUD.6114.1.p1
contig_2733	transdecoder	CDS	1831588	1831675	.	+	2	ID=cds.BSUD.6114.1.p1;Parent=BSUD.6114.1.p1
contig_2733	transdecoder	exon	1831791	1831954	.	+	.	ID=BSUD.6114.1.p1.exon6;Parent=BSUD.6114.1.p1
contig_2733	transdecoder	CDS	1831791	1831954	.	+	1	ID=cds.BSUD.6114.1.p1;Parent=BSUD.6114.1.p1
contig_2733	transdecoder	exon	1832044	1832178	.	+	.	ID=BSUD.6114.1.p1.exon7;Parent=BSUD.6114.1.p1
contig_2733	transdecoder	CDS	1832044	1832178	.	+	2	ID=cds.BSUD.6114.1.p1;Parent=BSUD.6114.1.p1
contig_2733	transdecoder	exon	1832801	1832886	.	+	.	ID=BSUD.6114.1.p1.exon8;Parent=BSUD.6114.1.p1
contig_2733	transdecoder	CDS	1832801	1832886	.	+	2	ID=cds.BSUD.6114.1.p1;Parent=BSUD.6114.1.p1
contig_2733	transdecoder	exon	1834065	1834121	.	+	.	ID=BSUD.6114.1.p1.exon9;Parent=BSUD.6114.1.p1
contig_2733	transdecoder	CDS	1834065	1834121	.	+	0	ID=cds.BSUD.6114.1.p1;Parent=BSUD.6114.1.p1
contig_2733	transdecoder	exon	1834761	1835004	.	+	.	ID=BSUD.6114.1.p1.exon10;Parent=BSUD.6114.1.p1
contig_2733	transdecoder	CDS	1834761	1835004	.	+	0	ID=cds.BSUD.6114.1.p1;Parent=BSUD.6114.1.p1
contig_2733	transdecoder	exon	1836990	1837216	.	+	.	ID=BSUD.6114.1.p1.exon11;Parent=BSUD.6114.1.p1
contig_2733	transdecoder	CDS	1836990	1837216	.	+	2	ID=cds.BSUD.6114.1.p1;Parent=BSUD.6114.1.p1
contig_2733	transdecoder	exon	1837349	1837454	.	+	.	ID=BSUD.6114.1.p1.exon12;Parent=BSUD.6114.1.p1
contig_2733	transdecoder	CDS	1837349	1837454	.	+	0	ID=cds.BSUD.6114.1.p1;Parent=BSUD.6114.1.p1
contig_2733	transdecoder	exon	1838018	1838119	.	+	.	ID=BSUD.6114.1.p1.exon13;Parent=BSUD.6114.1.p1
contig_2733	transdecoder	CDS	1838018	1838119	.	+	2	ID=cds.BSUD.6114.1.p1;Parent=BSUD.6114.1.p1
contig_2733	transdecoder	exon	1838251	1838315	.	+	.	ID=BSUD.6114.1.p1.exon14;Parent=BSUD.6114.1.p1
contig_2733	transdecoder	CDS	1838251	1838315	.	+	2	ID=cds.BSUD.6114.1.p1;Parent=BSUD.6114.1.p1
contig_2733	transdecoder	exon	1838783	1838958	.	+	.	ID=BSUD.6114.1.p1.exon15;Parent=BSUD.6114.1.p1
contig_2733	transdecoder	CDS	1838783	1838958	.	+	0	ID=cds.BSUD.6114.1.p1;Parent=BSUD.6114.1.p1
contig_2733	transdecoder	exon	1839842	1840009	.	+	.	ID=BSUD.6114.1.p1.exon16;Parent=BSUD.6114.1.p1
contig_2733	transdecoder	CDS	1839842	1840009	.	+	1	ID=cds.BSUD.6114.1.p1;Parent=BSUD.6114.1.p1
contig_2733	transdecoder	exon	1840313	1840443	.	+	.	ID=BSUD.6114.1.p1.exon17;Parent=BSUD.6114.1.p1
contig_2733	transdecoder	CDS	1840313	1840443	.	+	1	ID=cds.BSUD.6114.1.p1;Parent=BSUD.6114.1.p1
contig_2733	transdecoder	exon	1844285	1844403	.	+	.	ID=BSUD.6114.1.p1.exon18;Parent=BSUD.6114.1.p1
contig_2733	transdecoder	CDS	1844285	1844403	.	+	2	ID=cds.BSUD.6114.1.p1;Parent=BSUD.6114.1.p1
contig_2733	transdecoder	exon	1844808	1844972	.	+	.	ID=BSUD.6114.1.p1.exon19;Parent=BSUD.6114.1.p1
contig_2733	transdecoder	CDS	1844808	1844972	.	+	0	ID=cds.BSUD.6114.1.p1;Parent=BSUD.6114.1.p1
contig_2733	transdecoder	exon	1845141	1845406	.	+	.	ID=BSUD.6114.1.p1.exon20;Parent=BSUD.6114.1.p1
contig_2733	transdecoder	CDS	1845141	1845406	.	+	0	ID=cds.BSUD.6114.1.p1;Parent=BSUD.6114.1.p1
contig_2733	transdecoder	exon	1846014	1846137	.	+	.	ID=BSUD.6114.1.p1.exon21;Parent=BSUD.6114.1.p1
contig_2733	transdecoder	CDS	1846014	1846137	.	+	1	ID=cds.BSUD.6114.1.p1;Parent=BSUD.6114.1.p1
contig_2733	transdecoder	exon	1847007	1847075	.	+	.	ID=BSUD.6114.1.p1.exon22;Parent=BSUD.6114.1.p1
contig_2733	transdecoder	CDS	1847007	1847075	.	+	0	ID=cds.BSUD.6114.1.p1;Parent=BSUD.6114.1.p1
contig_2733	transdecoder	exon	1847261	1847380	.	+	.	ID=BSUD.6114.1.p1.exon23;Parent=BSUD.6114.1.p1
contig_2733	transdecoder	CDS	1847261	1847380	.	+	0	ID=cds.BSUD.6114.1.p1;Parent=BSUD.6114.1.p1
contig_2733	transdecoder	exon	1848115	1848200	.	+	.	ID=BSUD.6114.1.p1.exon24;Parent=BSUD.6114.1.p1
contig_2733	transdecoder	CDS	1848115	1848200	.	+	0	ID=cds.BSUD.6114.1.p1;Parent=BSUD.6114.1.p1
contig_2733	transdecoder	exon	1848944	1849058	.	+	.	ID=BSUD.6114.1.p1.exon25;Parent=BSUD.6114.1.p1
contig_2733	transdecoder	CDS	1848944	1849058	.	+	1	ID=cds.BSUD.6114.1.p1;Parent=BSUD.6114.1.p1
contig_2733	transdecoder	exon	1849515	1849663	.	+	.	ID=BSUD.6114.1.p1.exon26;Parent=BSUD.6114.1.p1
contig_2733	transdecoder	CDS	1849515	1849663	.	+	0	ID=cds.BSUD.6114.1.p1;Parent=BSUD.6114.1.p1
contig_2733	transdecoder	exon	1849770	1849887	.	+	.	ID=BSUD.6114.1.p1.exon27;Parent=BSUD.6114.1.p1
contig_2733	transdecoder	CDS	1849770	1849887	.	+	1	ID=cds.BSUD.6114.1.p1;Parent=BSUD.6114.1.p1
contig_2733	transdecoder	exon	1855953	1856046	.	+	.	ID=BSUD.6114.1.p1.exon28;Parent=BSUD.6114.1.p1
contig_2733	transdecoder	CDS	1855953	1856046	.	+	0	ID=cds.BSUD.6114.1.p1;Parent=BSUD.6114.1.p1
contig_2733	transdecoder	exon	1856165	1856211	.	+	.	ID=BSUD.6114.1.p1.exon29;Parent=BSUD.6114.1.p1
contig_2733	transdecoder	CDS	1856165	1856211	.	+	2	ID=cds.BSUD.6114.1.p1;Parent=BSUD.6114.1.p1
contig_2733	transdecoder	exon	1857351	1857473	.	+	.	ID=BSUD.6114.1.p1.exon30;Parent=BSUD.6114.1.p1
contig_2733	transdecoder	CDS	1857351	1857473	.	+	0	ID=cds.BSUD.6114.1.p1;Parent=BSUD.6114.1.p1
contig_2733	transdecoder	exon	1857725	1858326	.	+	.	ID=BSUD.6114.1.p1.exon31;Parent=BSUD.6114.1.p1
contig_2733	transdecoder	CDS	1857725	1857952	.	+	0	ID=cds.BSUD.6114.1.p1;Parent=BSUD.6114.1.p1
contig_2733	transdecoder	three_prime_UTR	1857953	1858326	.	+	.	ID=BSUD.6114.1.p1.utr3p1;Parent=BSUD.6114.1.p1
contig_2733	transdecoder	mRNA	1822796	1858326	.	+	.	ID=BSUD.6114.2.p1;Parent=BSUD.6114;Interpro=IPR003169 (GYF domain)---IPR035445 (GYF-like domain superfamily)
contig_2733	transdecoder	five_prime_UTR	1822796	1822860	.	+	.	ID=BSUD.6114.2.p1.utr5p1;Parent=BSUD.6114.2.p1
contig_2733	transdecoder	five_prime_UTR	1827124	1827192	.	+	.	ID=BSUD.6114.2.p1.utr5p2;Parent=BSUD.6114.2.p1
contig_2733	transdecoder	exon	1822796	1822860	.	+	.	ID=BSUD.6114.2.p1.exon1;Parent=BSUD.6114.2.p1
contig_2733	transdecoder	exon	1827124	1827218	.	+	.	ID=BSUD.6114.2.p1.exon2;Parent=BSUD.6114.2.p1
contig_2733	transdecoder	CDS	1827193	1827218	.	+	0	ID=cds.BSUD.6114.2.p1;Parent=BSUD.6114.2.p1
contig_2733	transdecoder	exon	1827519	1827741	.	+	.	ID=BSUD.6114.2.p1.exon3;Parent=BSUD.6114.2.p1
contig_2733	transdecoder	CDS	1827519	1827741	.	+	1	ID=cds.BSUD.6114.2.p1;Parent=BSUD.6114.2.p1
contig_2733	transdecoder	exon	1831152	1831269	.	+	.	ID=BSUD.6114.2.p1.exon4;Parent=BSUD.6114.2.p1
contig_2733	transdecoder	CDS	1831152	1831269	.	+	0	ID=cds.BSUD.6114.2.p1;Parent=BSUD.6114.2.p1
contig_2733	transdecoder	exon	1831588	1831675	.	+	.	ID=BSUD.6114.2.p1.exon5;Parent=BSUD.6114.2.p1
contig_2733	transdecoder	CDS	1831588	1831675	.	+	2	ID=cds.BSUD.6114.2.p1;Parent=BSUD.6114.2.p1
contig_2733	transdecoder	exon	1831791	1831954	.	+	.	ID=BSUD.6114.2.p1.exon6;Parent=BSUD.6114.2.p1
contig_2733	transdecoder	CDS	1831791	1831954	.	+	1	ID=cds.BSUD.6114.2.p1;Parent=BSUD.6114.2.p1
contig_2733	transdecoder	exon	1832044	1832178	.	+	.	ID=BSUD.6114.2.p1.exon7;Parent=BSUD.6114.2.p1
contig_2733	transdecoder	CDS	1832044	1832178	.	+	2	ID=cds.BSUD.6114.2.p1;Parent=BSUD.6114.2.p1
contig_2733	transdecoder	exon	1832801	1832886	.	+	.	ID=BSUD.6114.2.p1.exon8;Parent=BSUD.6114.2.p1
contig_2733	transdecoder	CDS	1832801	1832886	.	+	2	ID=cds.BSUD.6114.2.p1;Parent=BSUD.6114.2.p1
contig_2733	transdecoder	exon	1834065	1834121	.	+	.	ID=BSUD.6114.2.p1.exon9;Parent=BSUD.6114.2.p1
contig_2733	transdecoder	CDS	1834065	1834121	.	+	0	ID=cds.BSUD.6114.2.p1;Parent=BSUD.6114.2.p1
contig_2733	transdecoder	exon	1834761	1835004	.	+	.	ID=BSUD.6114.2.p1.exon10;Parent=BSUD.6114.2.p1
contig_2733	transdecoder	CDS	1834761	1835004	.	+	0	ID=cds.BSUD.6114.2.p1;Parent=BSUD.6114.2.p1
contig_2733	transdecoder	exon	1836990	1837216	.	+	.	ID=BSUD.6114.2.p1.exon11;Parent=BSUD.6114.2.p1
contig_2733	transdecoder	CDS	1836990	1837216	.	+	2	ID=cds.BSUD.6114.2.p1;Parent=BSUD.6114.2.p1
contig_2733	transdecoder	exon	1837349	1837454	.	+	.	ID=BSUD.6114.2.p1.exon12;Parent=BSUD.6114.2.p1
contig_2733	transdecoder	CDS	1837349	1837454	.	+	0	ID=cds.BSUD.6114.2.p1;Parent=BSUD.6114.2.p1
contig_2733	transdecoder	exon	1838018	1838119	.	+	.	ID=BSUD.6114.2.p1.exon13;Parent=BSUD.6114.2.p1
contig_2733	transdecoder	CDS	1838018	1838119	.	+	2	ID=cds.BSUD.6114.2.p1;Parent=BSUD.6114.2.p1
contig_2733	transdecoder	exon	1838251	1838315	.	+	.	ID=BSUD.6114.2.p1.exon14;Parent=BSUD.6114.2.p1
contig_2733	transdecoder	CDS	1838251	1838315	.	+	2	ID=cds.BSUD.6114.2.p1;Parent=BSUD.6114.2.p1
contig_2733	transdecoder	exon	1838783	1838958	.	+	.	ID=BSUD.6114.2.p1.exon15;Parent=BSUD.6114.2.p1
contig_2733	transdecoder	CDS	1838783	1838958	.	+	0	ID=cds.BSUD.6114.2.p1;Parent=BSUD.6114.2.p1
contig_2733	transdecoder	exon	1839842	1840009	.	+	.	ID=BSUD.6114.2.p1.exon16;Parent=BSUD.6114.2.p1
contig_2733	transdecoder	CDS	1839842	1840009	.	+	1	ID=cds.BSUD.6114.2.p1;Parent=BSUD.6114.2.p1
contig_2733	transdecoder	exon	1840313	1840443	.	+	.	ID=BSUD.6114.2.p1.exon17;Parent=BSUD.6114.2.p1
contig_2733	transdecoder	CDS	1840313	1840443	.	+	1	ID=cds.BSUD.6114.2.p1;Parent=BSUD.6114.2.p1
contig_2733	transdecoder	exon	1844285	1844403	.	+	.	ID=BSUD.6114.2.p1.exon18;Parent=BSUD.6114.2.p1
contig_2733	transdecoder	CDS	1844285	1844403	.	+	2	ID=cds.BSUD.6114.2.p1;Parent=BSUD.6114.2.p1
contig_2733	transdecoder	exon	1844808	1844972	.	+	.	ID=BSUD.6114.2.p1.exon19;Parent=BSUD.6114.2.p1
contig_2733	transdecoder	CDS	1844808	1844972	.	+	0	ID=cds.BSUD.6114.2.p1;Parent=BSUD.6114.2.p1
contig_2733	transdecoder	exon	1845141	1845406	.	+	.	ID=BSUD.6114.2.p1.exon20;Parent=BSUD.6114.2.p1
contig_2733	transdecoder	CDS	1845141	1845406	.	+	0	ID=cds.BSUD.6114.2.p1;Parent=BSUD.6114.2.p1
contig_2733	transdecoder	exon	1846014	1846137	.	+	.	ID=BSUD.6114.2.p1.exon21;Parent=BSUD.6114.2.p1
contig_2733	transdecoder	CDS	1846014	1846137	.	+	1	ID=cds.BSUD.6114.2.p1;Parent=BSUD.6114.2.p1
contig_2733	transdecoder	exon	1847007	1847075	.	+	.	ID=BSUD.6114.2.p1.exon22;Parent=BSUD.6114.2.p1
contig_2733	transdecoder	CDS	1847007	1847075	.	+	0	ID=cds.BSUD.6114.2.p1;Parent=BSUD.6114.2.p1
contig_2733	transdecoder	exon	1847261	1847380	.	+	.	ID=BSUD.6114.2.p1.exon23;Parent=BSUD.6114.2.p1
contig_2733	transdecoder	CDS	1847261	1847380	.	+	0	ID=cds.BSUD.6114.2.p1;Parent=BSUD.6114.2.p1
contig_2733	transdecoder	exon	1848115	1848200	.	+	.	ID=BSUD.6114.2.p1.exon24;Parent=BSUD.6114.2.p1
contig_2733	transdecoder	CDS	1848115	1848200	.	+	0	ID=cds.BSUD.6114.2.p1;Parent=BSUD.6114.2.p1
contig_2733	transdecoder	exon	1848944	1849058	.	+	.	ID=BSUD.6114.2.p1.exon25;Parent=BSUD.6114.2.p1
contig_2733	transdecoder	CDS	1848944	1849058	.	+	1	ID=cds.BSUD.6114.2.p1;Parent=BSUD.6114.2.p1
contig_2733	transdecoder	exon	1849515	1849663	.	+	.	ID=BSUD.6114.2.p1.exon26;Parent=BSUD.6114.2.p1
contig_2733	transdecoder	CDS	1849515	1849663	.	+	0	ID=cds.BSUD.6114.2.p1;Parent=BSUD.6114.2.p1
contig_2733	transdecoder	exon	1849770	1849887	.	+	.	ID=BSUD.6114.2.p1.exon27;Parent=BSUD.6114.2.p1
contig_2733	transdecoder	CDS	1849770	1849887	.	+	1	ID=cds.BSUD.6114.2.p1;Parent=BSUD.6114.2.p1
contig_2733	transdecoder	exon	1855953	1856046	.	+	.	ID=BSUD.6114.2.p1.exon28;Parent=BSUD.6114.2.p1
contig_2733	transdecoder	CDS	1855953	1856046	.	+	0	ID=cds.BSUD.6114.2.p1;Parent=BSUD.6114.2.p1
contig_2733	transdecoder	exon	1856165	1856211	.	+	.	ID=BSUD.6114.2.p1.exon29;Parent=BSUD.6114.2.p1
contig_2733	transdecoder	CDS	1856165	1856211	.	+	2	ID=cds.BSUD.6114.2.p1;Parent=BSUD.6114.2.p1
contig_2733	transdecoder	exon	1857351	1857473	.	+	.	ID=BSUD.6114.2.p1.exon30;Parent=BSUD.6114.2.p1
contig_2733	transdecoder	CDS	1857351	1857473	.	+	0	ID=cds.BSUD.6114.2.p1;Parent=BSUD.6114.2.p1
contig_2733	transdecoder	exon	1857725	1858326	.	+	.	ID=BSUD.6114.2.p1.exon31;Parent=BSUD.6114.2.p1
contig_2733	transdecoder	CDS	1857725	1857952	.	+	0	ID=cds.BSUD.6114.2.p1;Parent=BSUD.6114.2.p1
contig_2733	transdecoder	three_prime_UTR	1857953	1858326	.	+	.	ID=BSUD.6114.2.p1.utr3p1;Parent=BSUD.6114.2.p1
contig_2733	transdecoder	mRNA	1822845	1858328	.	+	.	ID=BSUD.6114.3.p1;Parent=BSUD.6114;Interpro=IPR003169 (GYF domain)---IPR035445 (GYF-like domain superfamily)
contig_2733	transdecoder	five_prime_UTR	1822845	1823138	.	+	.	ID=BSUD.6114.3.p1.utr5p1;Parent=BSUD.6114.3.p1
contig_2733	transdecoder	five_prime_UTR	1827124	1827192	.	+	.	ID=BSUD.6114.3.p1.utr5p2;Parent=BSUD.6114.3.p1
contig_2733	transdecoder	exon	1822845	1823138	.	+	.	ID=BSUD.6114.3.p1.exon1;Parent=BSUD.6114.3.p1
contig_2733	transdecoder	exon	1827124	1827218	.	+	.	ID=BSUD.6114.3.p1.exon2;Parent=BSUD.6114.3.p1
contig_2733	transdecoder	CDS	1827193	1827218	.	+	0	ID=cds.BSUD.6114.3.p1;Parent=BSUD.6114.3.p1
contig_2733	transdecoder	exon	1827519	1827741	.	+	.	ID=BSUD.6114.3.p1.exon3;Parent=BSUD.6114.3.p1
contig_2733	transdecoder	CDS	1827519	1827741	.	+	1	ID=cds.BSUD.6114.3.p1;Parent=BSUD.6114.3.p1
contig_2733	transdecoder	exon	1831152	1831269	.	+	.	ID=BSUD.6114.3.p1.exon4;Parent=BSUD.6114.3.p1
contig_2733	transdecoder	CDS	1831152	1831269	.	+	0	ID=cds.BSUD.6114.3.p1;Parent=BSUD.6114.3.p1
contig_2733	transdecoder	exon	1831588	1831675	.	+	.	ID=BSUD.6114.3.p1.exon5;Parent=BSUD.6114.3.p1
contig_2733	transdecoder	CDS	1831588	1831675	.	+	2	ID=cds.BSUD.6114.3.p1;Parent=BSUD.6114.3.p1
contig_2733	transdecoder	exon	1831791	1831954	.	+	.	ID=BSUD.6114.3.p1.exon6;Parent=BSUD.6114.3.p1
contig_2733	transdecoder	CDS	1831791	1831954	.	+	1	ID=cds.BSUD.6114.3.p1;Parent=BSUD.6114.3.p1
contig_2733	transdecoder	exon	1832044	1832178	.	+	.	ID=BSUD.6114.3.p1.exon7;Parent=BSUD.6114.3.p1
contig_2733	transdecoder	CDS	1832044	1832178	.	+	2	ID=cds.BSUD.6114.3.p1;Parent=BSUD.6114.3.p1
contig_2733	transdecoder	exon	1832801	1832886	.	+	.	ID=BSUD.6114.3.p1.exon8;Parent=BSUD.6114.3.p1
contig_2733	transdecoder	CDS	1832801	1832886	.	+	2	ID=cds.BSUD.6114.3.p1;Parent=BSUD.6114.3.p1
contig_2733	transdecoder	exon	1834065	1834121	.	+	.	ID=BSUD.6114.3.p1.exon9;Parent=BSUD.6114.3.p1
contig_2733	transdecoder	CDS	1834065	1834121	.	+	0	ID=cds.BSUD.6114.3.p1;Parent=BSUD.6114.3.p1
contig_2733	transdecoder	exon	1834761	1835004	.	+	.	ID=BSUD.6114.3.p1.exon10;Parent=BSUD.6114.3.p1
contig_2733	transdecoder	CDS	1834761	1835004	.	+	0	ID=cds.BSUD.6114.3.p1;Parent=BSUD.6114.3.p1
contig_2733	transdecoder	exon	1836990	1837216	.	+	.	ID=BSUD.6114.3.p1.exon11;Parent=BSUD.6114.3.p1
contig_2733	transdecoder	CDS	1836990	1837216	.	+	2	ID=cds.BSUD.6114.3.p1;Parent=BSUD.6114.3.p1
contig_2733	transdecoder	exon	1837349	1837454	.	+	.	ID=BSUD.6114.3.p1.exon12;Parent=BSUD.6114.3.p1
contig_2733	transdecoder	CDS	1837349	1837454	.	+	0	ID=cds.BSUD.6114.3.p1;Parent=BSUD.6114.3.p1
contig_2733	transdecoder	exon	1838018	1838119	.	+	.	ID=BSUD.6114.3.p1.exon13;Parent=BSUD.6114.3.p1
contig_2733	transdecoder	CDS	1838018	1838119	.	+	2	ID=cds.BSUD.6114.3.p1;Parent=BSUD.6114.3.p1
contig_2733	transdecoder	exon	1838251	1838315	.	+	.	ID=BSUD.6114.3.p1.exon14;Parent=BSUD.6114.3.p1
contig_2733	transdecoder	CDS	1838251	1838315	.	+	2	ID=cds.BSUD.6114.3.p1;Parent=BSUD.6114.3.p1
contig_2733	transdecoder	exon	1838783	1838958	.	+	.	ID=BSUD.6114.3.p1.exon15;Parent=BSUD.6114.3.p1
contig_2733	transdecoder	CDS	1838783	1838958	.	+	0	ID=cds.BSUD.6114.3.p1;Parent=BSUD.6114.3.p1
contig_2733	transdecoder	exon	1839842	1840009	.	+	.	ID=BSUD.6114.3.p1.exon16;Parent=BSUD.6114.3.p1
contig_2733	transdecoder	CDS	1839842	1840009	.	+	1	ID=cds.BSUD.6114.3.p1;Parent=BSUD.6114.3.p1
contig_2733	transdecoder	exon	1840313	1840443	.	+	.	ID=BSUD.6114.3.p1.exon17;Parent=BSUD.6114.3.p1
contig_2733	transdecoder	CDS	1840313	1840443	.	+	1	ID=cds.BSUD.6114.3.p1;Parent=BSUD.6114.3.p1
contig_2733	transdecoder	exon	1844285	1844403	.	+	.	ID=BSUD.6114.3.p1.exon18;Parent=BSUD.6114.3.p1
contig_2733	transdecoder	CDS	1844285	1844403	.	+	2	ID=cds.BSUD.6114.3.p1;Parent=BSUD.6114.3.p1
contig_2733	transdecoder	exon	1844808	1844972	.	+	.	ID=BSUD.6114.3.p1.exon19;Parent=BSUD.6114.3.p1
contig_2733	transdecoder	CDS	1844808	1844972	.	+	0	ID=cds.BSUD.6114.3.p1;Parent=BSUD.6114.3.p1
contig_2733	transdecoder	exon	1845141	1845406	.	+	.	ID=BSUD.6114.3.p1.exon20;Parent=BSUD.6114.3.p1
contig_2733	transdecoder	CDS	1845141	1845406	.	+	0	ID=cds.BSUD.6114.3.p1;Parent=BSUD.6114.3.p1
contig_2733	transdecoder	exon	1846014	1846137	.	+	.	ID=BSUD.6114.3.p1.exon21;Parent=BSUD.6114.3.p1
contig_2733	transdecoder	CDS	1846014	1846137	.	+	1	ID=cds.BSUD.6114.3.p1;Parent=BSUD.6114.3.p1
contig_2733	transdecoder	exon	1847007	1847075	.	+	.	ID=BSUD.6114.3.p1.exon22;Parent=BSUD.6114.3.p1
contig_2733	transdecoder	CDS	1847007	1847075	.	+	0	ID=cds.BSUD.6114.3.p1;Parent=BSUD.6114.3.p1
contig_2733	transdecoder	exon	1847261	1847380	.	+	.	ID=BSUD.6114.3.p1.exon23;Parent=BSUD.6114.3.p1
contig_2733	transdecoder	CDS	1847261	1847380	.	+	0	ID=cds.BSUD.6114.3.p1;Parent=BSUD.6114.3.p1
contig_2733	transdecoder	exon	1848115	1848200	.	+	.	ID=BSUD.6114.3.p1.exon24;Parent=BSUD.6114.3.p1
contig_2733	transdecoder	CDS	1848115	1848200	.	+	0	ID=cds.BSUD.6114.3.p1;Parent=BSUD.6114.3.p1
contig_2733	transdecoder	exon	1848944	1849058	.	+	.	ID=BSUD.6114.3.p1.exon25;Parent=BSUD.6114.3.p1
contig_2733	transdecoder	CDS	1848944	1849058	.	+	1	ID=cds.BSUD.6114.3.p1;Parent=BSUD.6114.3.p1
contig_2733	transdecoder	exon	1849515	1849663	.	+	.	ID=BSUD.6114.3.p1.exon26;Parent=BSUD.6114.3.p1
contig_2733	transdecoder	CDS	1849515	1849663	.	+	0	ID=cds.BSUD.6114.3.p1;Parent=BSUD.6114.3.p1
contig_2733	transdecoder	exon	1849770	1849887	.	+	.	ID=BSUD.6114.3.p1.exon27;Parent=BSUD.6114.3.p1
contig_2733	transdecoder	CDS	1849770	1849887	.	+	1	ID=cds.BSUD.6114.3.p1;Parent=BSUD.6114.3.p1
contig_2733	transdecoder	exon	1855953	1856046	.	+	.	ID=BSUD.6114.3.p1.exon28;Parent=BSUD.6114.3.p1
contig_2733	transdecoder	CDS	1855953	1856046	.	+	0	ID=cds.BSUD.6114.3.p1;Parent=BSUD.6114.3.p1
contig_2733	transdecoder	exon	1856165	1856211	.	+	.	ID=BSUD.6114.3.p1.exon29;Parent=BSUD.6114.3.p1
contig_2733	transdecoder	CDS	1856165	1856211	.	+	2	ID=cds.BSUD.6114.3.p1;Parent=BSUD.6114.3.p1
contig_2733	transdecoder	exon	1857351	1857473	.	+	.	ID=BSUD.6114.3.p1.exon30;Parent=BSUD.6114.3.p1
contig_2733	transdecoder	CDS	1857351	1857473	.	+	0	ID=cds.BSUD.6114.3.p1;Parent=BSUD.6114.3.p1
contig_2733	transdecoder	exon	1857725	1858328	.	+	.	ID=BSUD.6114.3.p1.exon31;Parent=BSUD.6114.3.p1
contig_2733	transdecoder	CDS	1857725	1857952	.	+	0	ID=cds.BSUD.6114.3.p1;Parent=BSUD.6114.3.p1
contig_2733	transdecoder	three_prime_UTR	1857953	1858328	.	+	.	ID=BSUD.6114.3.p1.utr3p1;Parent=BSUD.6114.3.p1
contig_2733	transdecoder	gene	1862992	1949452	.	+	.	ID=BSUD.6115;Interpro=IPR000718 (Peptidase M13)---IPR008753 (Peptidase M13, N-terminal domain)---IPR018497 (Peptidase M13, C-terminal domain)---IPR024079 (Metallopeptidase, catalytic domain superfamily)---IPR042089 (Peptidase M13, domain 2)
contig_2733	transdecoder	mRNA	1862992	1949446	.	+	.	ID=BSUD.6115.1.p1;Parent=BSUD.6115;Interpro=IPR000718 (Peptidase M13)---IPR008753 (Peptidase M13, N-terminal domain)---IPR018497 (Peptidase M13, C-terminal domain)---IPR024079 (Metallopeptidase, catalytic domain superfamily)---IPR042089 (Peptidase M13, domain 2)
contig_2733	transdecoder	five_prime_UTR	1862992	1863087	.	+	.	ID=BSUD.6115.1.p1.utr5p1;Parent=BSUD.6115.1.p1
contig_2733	transdecoder	five_prime_UTR	1865586	1865616	.	+	.	ID=BSUD.6115.1.p1.utr5p2;Parent=BSUD.6115.1.p1
contig_2733	transdecoder	exon	1862992	1863087	.	+	.	ID=BSUD.6115.1.p1.exon1;Parent=BSUD.6115.1.p1
contig_2733	transdecoder	exon	1865586	1865795	.	+	.	ID=BSUD.6115.1.p1.exon2;Parent=BSUD.6115.1.p1
contig_2733	transdecoder	CDS	1865617	1865795	.	+	0	ID=cds.BSUD.6115.1.p1;Parent=BSUD.6115.1.p1
contig_2733	transdecoder	exon	1868262	1868407	.	+	.	ID=BSUD.6115.1.p1.exon3;Parent=BSUD.6115.1.p1
contig_2733	transdecoder	CDS	1868262	1868407	.	+	1	ID=cds.BSUD.6115.1.p1;Parent=BSUD.6115.1.p1
contig_2733	transdecoder	exon	1869317	1869349	.	+	.	ID=BSUD.6115.1.p1.exon4;Parent=BSUD.6115.1.p1
contig_2733	transdecoder	CDS	1869317	1869349	.	+	2	ID=cds.BSUD.6115.1.p1;Parent=BSUD.6115.1.p1
contig_2733	transdecoder	exon	1871399	1871560	.	+	.	ID=BSUD.6115.1.p1.exon5;Parent=BSUD.6115.1.p1
contig_2733	transdecoder	CDS	1871399	1871560	.	+	2	ID=cds.BSUD.6115.1.p1;Parent=BSUD.6115.1.p1
contig_2733	transdecoder	exon	1873409	1873492	.	+	.	ID=BSUD.6115.1.p1.exon6;Parent=BSUD.6115.1.p1
contig_2733	transdecoder	CDS	1873409	1873492	.	+	2	ID=cds.BSUD.6115.1.p1;Parent=BSUD.6115.1.p1
contig_2733	transdecoder	exon	1877909	1878114	.	+	.	ID=BSUD.6115.1.p1.exon7;Parent=BSUD.6115.1.p1
contig_2733	transdecoder	CDS	1877909	1878114	.	+	2	ID=cds.BSUD.6115.1.p1;Parent=BSUD.6115.1.p1
contig_2733	transdecoder	exon	1884034	1884216	.	+	.	ID=BSUD.6115.1.p1.exon8;Parent=BSUD.6115.1.p1
contig_2733	transdecoder	CDS	1884034	1884216	.	+	0	ID=cds.BSUD.6115.1.p1;Parent=BSUD.6115.1.p1
contig_2733	transdecoder	exon	1884591	1884671	.	+	.	ID=BSUD.6115.1.p1.exon9;Parent=BSUD.6115.1.p1
contig_2733	transdecoder	CDS	1884591	1884671	.	+	0	ID=cds.BSUD.6115.1.p1;Parent=BSUD.6115.1.p1
contig_2733	transdecoder	exon	1891612	1891757	.	+	.	ID=BSUD.6115.1.p1.exon10;Parent=BSUD.6115.1.p1
contig_2733	transdecoder	CDS	1891612	1891757	.	+	0	ID=cds.BSUD.6115.1.p1;Parent=BSUD.6115.1.p1
contig_2733	transdecoder	exon	1897661	1897760	.	+	.	ID=BSUD.6115.1.p1.exon11;Parent=BSUD.6115.1.p1
contig_2733	transdecoder	CDS	1897661	1897760	.	+	1	ID=cds.BSUD.6115.1.p1;Parent=BSUD.6115.1.p1
contig_2733	transdecoder	exon	1899933	1900058	.	+	.	ID=BSUD.6115.1.p1.exon12;Parent=BSUD.6115.1.p1
contig_2733	transdecoder	CDS	1899933	1900058	.	+	0	ID=cds.BSUD.6115.1.p1;Parent=BSUD.6115.1.p1
contig_2733	transdecoder	exon	1903775	1903873	.	+	.	ID=BSUD.6115.1.p1.exon13;Parent=BSUD.6115.1.p1
contig_2733	transdecoder	CDS	1903775	1903873	.	+	0	ID=cds.BSUD.6115.1.p1;Parent=BSUD.6115.1.p1
contig_2733	transdecoder	exon	1904115	1904192	.	+	.	ID=BSUD.6115.1.p1.exon14;Parent=BSUD.6115.1.p1
contig_2733	transdecoder	CDS	1904115	1904192	.	+	0	ID=cds.BSUD.6115.1.p1;Parent=BSUD.6115.1.p1
contig_2733	transdecoder	exon	1913216	1913319	.	+	.	ID=BSUD.6115.1.p1.exon15;Parent=BSUD.6115.1.p1
contig_2733	transdecoder	CDS	1913216	1913319	.	+	0	ID=cds.BSUD.6115.1.p1;Parent=BSUD.6115.1.p1
contig_2733	transdecoder	exon	1919276	1919334	.	+	.	ID=BSUD.6115.1.p1.exon16;Parent=BSUD.6115.1.p1
contig_2733	transdecoder	CDS	1919276	1919334	.	+	1	ID=cds.BSUD.6115.1.p1;Parent=BSUD.6115.1.p1
contig_2733	transdecoder	exon	1919755	1919806	.	+	.	ID=BSUD.6115.1.p1.exon17;Parent=BSUD.6115.1.p1
contig_2733	transdecoder	CDS	1919755	1919806	.	+	2	ID=cds.BSUD.6115.1.p1;Parent=BSUD.6115.1.p1
contig_2733	transdecoder	exon	1929816	1929883	.	+	.	ID=BSUD.6115.1.p1.exon18;Parent=BSUD.6115.1.p1
contig_2733	transdecoder	CDS	1929816	1929883	.	+	1	ID=cds.BSUD.6115.1.p1;Parent=BSUD.6115.1.p1
contig_2733	transdecoder	exon	1933693	1933823	.	+	.	ID=BSUD.6115.1.p1.exon19;Parent=BSUD.6115.1.p1
contig_2733	transdecoder	CDS	1933693	1933823	.	+	2	ID=cds.BSUD.6115.1.p1;Parent=BSUD.6115.1.p1
contig_2733	transdecoder	exon	1936539	1936604	.	+	.	ID=BSUD.6115.1.p1.exon20;Parent=BSUD.6115.1.p1
contig_2733	transdecoder	CDS	1936539	1936604	.	+	0	ID=cds.BSUD.6115.1.p1;Parent=BSUD.6115.1.p1
contig_2733	transdecoder	exon	1941479	1941577	.	+	.	ID=BSUD.6115.1.p1.exon21;Parent=BSUD.6115.1.p1
contig_2733	transdecoder	CDS	1941479	1941577	.	+	0	ID=cds.BSUD.6115.1.p1;Parent=BSUD.6115.1.p1
contig_2733	transdecoder	exon	1944683	1944762	.	+	.	ID=BSUD.6115.1.p1.exon22;Parent=BSUD.6115.1.p1
contig_2733	transdecoder	CDS	1944683	1944762	.	+	0	ID=cds.BSUD.6115.1.p1;Parent=BSUD.6115.1.p1
contig_2733	transdecoder	exon	1949224	1949446	.	+	.	ID=BSUD.6115.1.p1.exon23;Parent=BSUD.6115.1.p1
contig_2733	transdecoder	CDS	1949224	1949323	.	+	1	ID=cds.BSUD.6115.1.p1;Parent=BSUD.6115.1.p1
contig_2733	transdecoder	three_prime_UTR	1949324	1949446	.	+	.	ID=BSUD.6115.1.p1.utr3p1;Parent=BSUD.6115.1.p1
contig_2733	transdecoder	mRNA	1898831	1949452	.	+	.	ID=BSUD.6115.2.p1;Parent=BSUD.6115;Interpro=IPR000718 (Peptidase M13)---IPR008753 (Peptidase M13, N-terminal domain)---IPR018497 (Peptidase M13, C-terminal domain)---IPR024079 (Metallopeptidase, catalytic domain superfamily)---IPR042089 (Peptidase M13, domain 2)
contig_2733	transdecoder	five_prime_UTR	1898831	1898879	.	+	.	ID=BSUD.6115.2.p1.utr5p1;Parent=BSUD.6115.2.p1
contig_2733	transdecoder	exon	1898831	1898891	.	+	.	ID=BSUD.6115.2.p1.exon1;Parent=BSUD.6115.2.p1
contig_2733	transdecoder	CDS	1898880	1898891	.	+	0	ID=cds.BSUD.6115.2.p1;Parent=BSUD.6115.2.p1
contig_2733	transdecoder	exon	1899933	1900058	.	+	.	ID=BSUD.6115.2.p1.exon2;Parent=BSUD.6115.2.p1
contig_2733	transdecoder	CDS	1899933	1900058	.	+	0	ID=cds.BSUD.6115.2.p1;Parent=BSUD.6115.2.p1
contig_2733	transdecoder	exon	1903775	1903873	.	+	.	ID=BSUD.6115.2.p1.exon3;Parent=BSUD.6115.2.p1
contig_2733	transdecoder	CDS	1903775	1903873	.	+	0	ID=cds.BSUD.6115.2.p1;Parent=BSUD.6115.2.p1
contig_2733	transdecoder	exon	1904115	1904192	.	+	.	ID=BSUD.6115.2.p1.exon4;Parent=BSUD.6115.2.p1
contig_2733	transdecoder	CDS	1904115	1904192	.	+	0	ID=cds.BSUD.6115.2.p1;Parent=BSUD.6115.2.p1
contig_2733	transdecoder	exon	1913216	1913319	.	+	.	ID=BSUD.6115.2.p1.exon5;Parent=BSUD.6115.2.p1
contig_2733	transdecoder	CDS	1913216	1913319	.	+	0	ID=cds.BSUD.6115.2.p1;Parent=BSUD.6115.2.p1
contig_2733	transdecoder	exon	1919276	1919334	.	+	.	ID=BSUD.6115.2.p1.exon6;Parent=BSUD.6115.2.p1
contig_2733	transdecoder	CDS	1919276	1919334	.	+	1	ID=cds.BSUD.6115.2.p1;Parent=BSUD.6115.2.p1
contig_2733	transdecoder	exon	1919755	1919806	.	+	.	ID=BSUD.6115.2.p1.exon7;Parent=BSUD.6115.2.p1
contig_2733	transdecoder	CDS	1919755	1919806	.	+	2	ID=cds.BSUD.6115.2.p1;Parent=BSUD.6115.2.p1
contig_2733	transdecoder	exon	1929816	1929883	.	+	.	ID=BSUD.6115.2.p1.exon8;Parent=BSUD.6115.2.p1
contig_2733	transdecoder	CDS	1929816	1929883	.	+	1	ID=cds.BSUD.6115.2.p1;Parent=BSUD.6115.2.p1
contig_2733	transdecoder	exon	1933693	1933823	.	+	.	ID=BSUD.6115.2.p1.exon9;Parent=BSUD.6115.2.p1
contig_2733	transdecoder	CDS	1933693	1933823	.	+	2	ID=cds.BSUD.6115.2.p1;Parent=BSUD.6115.2.p1
contig_2733	transdecoder	exon	1936539	1936604	.	+	.	ID=BSUD.6115.2.p1.exon10;Parent=BSUD.6115.2.p1
contig_2733	transdecoder	CDS	1936539	1936604	.	+	0	ID=cds.BSUD.6115.2.p1;Parent=BSUD.6115.2.p1
contig_2733	transdecoder	exon	1941479	1941577	.	+	.	ID=BSUD.6115.2.p1.exon11;Parent=BSUD.6115.2.p1
contig_2733	transdecoder	CDS	1941479	1941577	.	+	0	ID=cds.BSUD.6115.2.p1;Parent=BSUD.6115.2.p1
contig_2733	transdecoder	exon	1944683	1944762	.	+	.	ID=BSUD.6115.2.p1.exon12;Parent=BSUD.6115.2.p1
contig_2733	transdecoder	CDS	1944683	1944762	.	+	0	ID=cds.BSUD.6115.2.p1;Parent=BSUD.6115.2.p1
contig_2733	transdecoder	exon	1949224	1949452	.	+	.	ID=BSUD.6115.2.p1.exon13;Parent=BSUD.6115.2.p1
contig_2733	transdecoder	CDS	1949224	1949323	.	+	1	ID=cds.BSUD.6115.2.p1;Parent=BSUD.6115.2.p1
contig_2733	transdecoder	three_prime_UTR	1949324	1949452	.	+	.	ID=BSUD.6115.2.p1.utr3p1;Parent=BSUD.6115.2.p1
contig_2733	transdecoder	mRNA	1898849	1949445	.	+	.	ID=BSUD.6115.3.p1;Parent=BSUD.6115;Interpro=IPR000718 (Peptidase M13)---IPR008753 (Peptidase M13, N-terminal domain)---IPR018497 (Peptidase M13, C-terminal domain)---IPR024079 (Metallopeptidase, catalytic domain superfamily)---IPR042089 (Peptidase M13, domain 2)
contig_2733	transdecoder	five_prime_UTR	1898849	1898965	.	+	.	ID=BSUD.6115.3.p1.utr5p1;Parent=BSUD.6115.3.p1
contig_2733	transdecoder	five_prime_UTR	1899933	1899938	.	+	.	ID=BSUD.6115.3.p1.utr5p2;Parent=BSUD.6115.3.p1
contig_2733	transdecoder	exon	1898849	1898965	.	+	.	ID=BSUD.6115.3.p1.exon1;Parent=BSUD.6115.3.p1
contig_2733	transdecoder	exon	1899933	1900058	.	+	.	ID=BSUD.6115.3.p1.exon2;Parent=BSUD.6115.3.p1
contig_2733	transdecoder	CDS	1899939	1900058	.	+	0	ID=cds.BSUD.6115.3.p1;Parent=BSUD.6115.3.p1
contig_2733	transdecoder	exon	1903775	1903873	.	+	.	ID=BSUD.6115.3.p1.exon3;Parent=BSUD.6115.3.p1
contig_2733	transdecoder	CDS	1903775	1903873	.	+	0	ID=cds.BSUD.6115.3.p1;Parent=BSUD.6115.3.p1
contig_2733	transdecoder	exon	1904115	1904192	.	+	.	ID=BSUD.6115.3.p1.exon4;Parent=BSUD.6115.3.p1
contig_2733	transdecoder	CDS	1904115	1904192	.	+	0	ID=cds.BSUD.6115.3.p1;Parent=BSUD.6115.3.p1
contig_2733	transdecoder	exon	1913216	1913319	.	+	.	ID=BSUD.6115.3.p1.exon5;Parent=BSUD.6115.3.p1
contig_2733	transdecoder	CDS	1913216	1913319	.	+	0	ID=cds.BSUD.6115.3.p1;Parent=BSUD.6115.3.p1
contig_2733	transdecoder	exon	1919276	1919334	.	+	.	ID=BSUD.6115.3.p1.exon6;Parent=BSUD.6115.3.p1
contig_2733	transdecoder	CDS	1919276	1919334	.	+	1	ID=cds.BSUD.6115.3.p1;Parent=BSUD.6115.3.p1
contig_2733	transdecoder	exon	1919755	1919806	.	+	.	ID=BSUD.6115.3.p1.exon7;Parent=BSUD.6115.3.p1
contig_2733	transdecoder	CDS	1919755	1919806	.	+	2	ID=cds.BSUD.6115.3.p1;Parent=BSUD.6115.3.p1
contig_2733	transdecoder	exon	1929816	1929883	.	+	.	ID=BSUD.6115.3.p1.exon8;Parent=BSUD.6115.3.p1
contig_2733	transdecoder	CDS	1929816	1929883	.	+	1	ID=cds.BSUD.6115.3.p1;Parent=BSUD.6115.3.p1
contig_2733	transdecoder	exon	1933693	1933823	.	+	.	ID=BSUD.6115.3.p1.exon9;Parent=BSUD.6115.3.p1
contig_2733	transdecoder	CDS	1933693	1933823	.	+	2	ID=cds.BSUD.6115.3.p1;Parent=BSUD.6115.3.p1
contig_2733	transdecoder	exon	1936539	1936604	.	+	.	ID=BSUD.6115.3.p1.exon10;Parent=BSUD.6115.3.p1
contig_2733	transdecoder	CDS	1936539	1936604	.	+	0	ID=cds.BSUD.6115.3.p1;Parent=BSUD.6115.3.p1
contig_2733	transdecoder	exon	1941479	1941577	.	+	.	ID=BSUD.6115.3.p1.exon11;Parent=BSUD.6115.3.p1
contig_2733	transdecoder	CDS	1941479	1941577	.	+	0	ID=cds.BSUD.6115.3.p1;Parent=BSUD.6115.3.p1
contig_2733	transdecoder	exon	1944683	1944762	.	+	.	ID=BSUD.6115.3.p1.exon12;Parent=BSUD.6115.3.p1
contig_2733	transdecoder	CDS	1944683	1944762	.	+	0	ID=cds.BSUD.6115.3.p1;Parent=BSUD.6115.3.p1
contig_2733	transdecoder	exon	1949224	1949445	.	+	.	ID=BSUD.6115.3.p1.exon13;Parent=BSUD.6115.3.p1
contig_2733	transdecoder	CDS	1949224	1949323	.	+	1	ID=cds.BSUD.6115.3.p1;Parent=BSUD.6115.3.p1
contig_2733	transdecoder	three_prime_UTR	1949324	1949445	.	+	.	ID=BSUD.6115.3.p1.utr3p1;Parent=BSUD.6115.3.p1
contig_2733	transdecoder	mRNA	1898908	1949445	.	+	.	ID=BSUD.6115.4.p1;Parent=BSUD.6115;Interpro=IPR000718 (Peptidase M13)---IPR008753 (Peptidase M13, N-terminal domain)---IPR018497 (Peptidase M13, C-terminal domain)---IPR024079 (Metallopeptidase, catalytic domain superfamily)---IPR042089 (Peptidase M13, domain 2)
contig_2733	transdecoder	five_prime_UTR	1898908	1899042	.	+	.	ID=BSUD.6115.4.p1.utr5p1;Parent=BSUD.6115.4.p1
contig_2733	transdecoder	five_prime_UTR	1899933	1899938	.	+	.	ID=BSUD.6115.4.p1.utr5p2;Parent=BSUD.6115.4.p1
contig_2733	transdecoder	exon	1898908	1899042	.	+	.	ID=BSUD.6115.4.p1.exon1;Parent=BSUD.6115.4.p1
contig_2733	transdecoder	exon	1899933	1900058	.	+	.	ID=BSUD.6115.4.p1.exon2;Parent=BSUD.6115.4.p1
contig_2733	transdecoder	CDS	1899939	1900058	.	+	0	ID=cds.BSUD.6115.4.p1;Parent=BSUD.6115.4.p1
contig_2733	transdecoder	exon	1903775	1903873	.	+	.	ID=BSUD.6115.4.p1.exon3;Parent=BSUD.6115.4.p1
contig_2733	transdecoder	CDS	1903775	1903873	.	+	0	ID=cds.BSUD.6115.4.p1;Parent=BSUD.6115.4.p1
contig_2733	transdecoder	exon	1904115	1904192	.	+	.	ID=BSUD.6115.4.p1.exon4;Parent=BSUD.6115.4.p1
contig_2733	transdecoder	CDS	1904115	1904192	.	+	0	ID=cds.BSUD.6115.4.p1;Parent=BSUD.6115.4.p1
contig_2733	transdecoder	exon	1913216	1913319	.	+	.	ID=BSUD.6115.4.p1.exon5;Parent=BSUD.6115.4.p1
contig_2733	transdecoder	CDS	1913216	1913319	.	+	0	ID=cds.BSUD.6115.4.p1;Parent=BSUD.6115.4.p1
contig_2733	transdecoder	exon	1919276	1919334	.	+	.	ID=BSUD.6115.4.p1.exon6;Parent=BSUD.6115.4.p1
contig_2733	transdecoder	CDS	1919276	1919334	.	+	1	ID=cds.BSUD.6115.4.p1;Parent=BSUD.6115.4.p1
contig_2733	transdecoder	exon	1919755	1919806	.	+	.	ID=BSUD.6115.4.p1.exon7;Parent=BSUD.6115.4.p1
contig_2733	transdecoder	CDS	1919755	1919806	.	+	2	ID=cds.BSUD.6115.4.p1;Parent=BSUD.6115.4.p1
contig_2733	transdecoder	exon	1929816	1929883	.	+	.	ID=BSUD.6115.4.p1.exon8;Parent=BSUD.6115.4.p1
contig_2733	transdecoder	CDS	1929816	1929883	.	+	1	ID=cds.BSUD.6115.4.p1;Parent=BSUD.6115.4.p1
contig_2733	transdecoder	exon	1933693	1933823	.	+	.	ID=BSUD.6115.4.p1.exon9;Parent=BSUD.6115.4.p1
contig_2733	transdecoder	CDS	1933693	1933823	.	+	2	ID=cds.BSUD.6115.4.p1;Parent=BSUD.6115.4.p1
contig_2733	transdecoder	exon	1936539	1936604	.	+	.	ID=BSUD.6115.4.p1.exon10;Parent=BSUD.6115.4.p1
contig_2733	transdecoder	CDS	1936539	1936604	.	+	0	ID=cds.BSUD.6115.4.p1;Parent=BSUD.6115.4.p1
contig_2733	transdecoder	exon	1941479	1941577	.	+	.	ID=BSUD.6115.4.p1.exon11;Parent=BSUD.6115.4.p1
contig_2733	transdecoder	CDS	1941479	1941577	.	+	0	ID=cds.BSUD.6115.4.p1;Parent=BSUD.6115.4.p1
contig_2733	transdecoder	exon	1944683	1944762	.	+	.	ID=BSUD.6115.4.p1.exon12;Parent=BSUD.6115.4.p1
contig_2733	transdecoder	CDS	1944683	1944762	.	+	0	ID=cds.BSUD.6115.4.p1;Parent=BSUD.6115.4.p1
contig_2733	transdecoder	exon	1949224	1949445	.	+	.	ID=BSUD.6115.4.p1.exon13;Parent=BSUD.6115.4.p1
contig_2733	transdecoder	CDS	1949224	1949323	.	+	1	ID=cds.BSUD.6115.4.p1;Parent=BSUD.6115.4.p1
contig_2733	transdecoder	three_prime_UTR	1949324	1949445	.	+	.	ID=BSUD.6115.4.p1.utr3p1;Parent=BSUD.6115.4.p1
contig_2733	transdecoder	gene	1956396	1994753	.	-	.	ID=BSUD.6116;Interpro=IPR000001 (Kringle)---IPR001304 (C-type lectin-like)---IPR001506 (Peptidase M12A)---IPR006026 (Peptidase, metallopeptidase)---IPR013806 (Kringle-like fold)---IPR016186 (C-type lectin-like/link domain superfamily)---IPR016187 (C-type lectin fold)---IPR024079 (Metallopeptidase, catalytic domain superfamily)---IPR034035 (Astacin-like metallopeptidase domain)---IPR038178 (Kringle superfamily)
contig_2733	transdecoder	mRNA	1956396	1994753	.	-	.	ID=BSUD.6116.1.p1;Parent=BSUD.6116;Interpro=IPR000001 (Kringle)---IPR001304 (C-type lectin-like)---IPR001506 (Peptidase M12A)---IPR006026 (Peptidase, metallopeptidase)---IPR013806 (Kringle-like fold)---IPR016186 (C-type lectin-like/link domain superfamily)---IPR016187 (C-type lectin fold)---IPR024079 (Metallopeptidase, catalytic domain superfamily)---IPR034035 (Astacin-like metallopeptidase domain)---IPR038178 (Kringle superfamily)
contig_2733	transdecoder	five_prime_UTR	1994697	1994753	.	-	.	ID=BSUD.6116.1.p1.utr5p1;Parent=BSUD.6116.1.p1
contig_2733	transdecoder	five_prime_UTR	1989108	1989112	.	-	.	ID=BSUD.6116.1.p1.utr5p2;Parent=BSUD.6116.1.p1
contig_2733	transdecoder	exon	1994697	1994753	.	-	.	ID=BSUD.6116.1.p1.exon1;Parent=BSUD.6116.1.p1
contig_2733	transdecoder	exon	1988924	1989112	.	-	.	ID=BSUD.6116.1.p1.exon2;Parent=BSUD.6116.1.p1
contig_2733	transdecoder	CDS	1988924	1989107	.	-	0	ID=cds.BSUD.6116.1.p1;Parent=BSUD.6116.1.p1
contig_2733	transdecoder	exon	1982445	1982518	.	-	.	ID=BSUD.6116.1.p1.exon3;Parent=BSUD.6116.1.p1
contig_2733	transdecoder	CDS	1982445	1982518	.	-	2	ID=cds.BSUD.6116.1.p1;Parent=BSUD.6116.1.p1
contig_2733	transdecoder	exon	1978061	1978202	.	-	.	ID=BSUD.6116.1.p1.exon4;Parent=BSUD.6116.1.p1
contig_2733	transdecoder	CDS	1978061	1978202	.	-	0	ID=cds.BSUD.6116.1.p1;Parent=BSUD.6116.1.p1
contig_2733	transdecoder	exon	1976693	1976813	.	-	.	ID=BSUD.6116.1.p1.exon5;Parent=BSUD.6116.1.p1
contig_2733	transdecoder	CDS	1976693	1976813	.	-	2	ID=cds.BSUD.6116.1.p1;Parent=BSUD.6116.1.p1
contig_2733	transdecoder	exon	1965920	1966040	.	-	.	ID=BSUD.6116.1.p1.exon6;Parent=BSUD.6116.1.p1
contig_2733	transdecoder	CDS	1965920	1966040	.	-	1	ID=cds.BSUD.6116.1.p1;Parent=BSUD.6116.1.p1
contig_2733	transdecoder	exon	1964894	1965076	.	-	.	ID=BSUD.6116.1.p1.exon7;Parent=BSUD.6116.1.p1
contig_2733	transdecoder	CDS	1964894	1965076	.	-	0	ID=cds.BSUD.6116.1.p1;Parent=BSUD.6116.1.p1
contig_2733	transdecoder	exon	1964449	1964572	.	-	.	ID=BSUD.6116.1.p1.exon8;Parent=BSUD.6116.1.p1
contig_2733	transdecoder	CDS	1964449	1964572	.	-	0	ID=cds.BSUD.6116.1.p1;Parent=BSUD.6116.1.p1
contig_2733	transdecoder	exon	1963372	1963580	.	-	.	ID=BSUD.6116.1.p1.exon9;Parent=BSUD.6116.1.p1
contig_2733	transdecoder	CDS	1963372	1963580	.	-	2	ID=cds.BSUD.6116.1.p1;Parent=BSUD.6116.1.p1
contig_2733	transdecoder	exon	1957802	1958018	.	-	.	ID=BSUD.6116.1.p1.exon10;Parent=BSUD.6116.1.p1
contig_2733	transdecoder	CDS	1957802	1958018	.	-	0	ID=cds.BSUD.6116.1.p1;Parent=BSUD.6116.1.p1
contig_2733	transdecoder	exon	1956396	1956948	.	-	.	ID=BSUD.6116.1.p1.exon11;Parent=BSUD.6116.1.p1
contig_2733	transdecoder	CDS	1956398	1956948	.	-	2	ID=cds.BSUD.6116.1.p1;Parent=BSUD.6116.1.p1
contig_2733	tRNAscan-SE	pseudogene_tRNA	1978915	1978983	22.9	+	.	ID=contig_2733.trna8;Name=contig_2733.tRNA8-UndetNNN;isotype=Undet;anticodon=NNN;gene_biotype=pseudogene
contig_2733	tRNAscan-SE	exon	1978915	1978983	.	+	.	ID=contig_2733.trna8.exon1;Parent=contig_2733.trna8
contig_2733	transdecoder	gene	1998667	2006777	.	+	.	ID=BSUD.6117;Interpro=IPR001965 (Zinc finger, PHD-type)---IPR011011 (Zinc finger, FYVE/PHD-type)---IPR013083 (Zinc finger, RING/FYVE/PHD-type)---IPR019786 (Zinc finger, PHD-type, conserved site)---IPR019787 (Zinc finger, PHD-finger)---IPR024610 (Inhibitor of growth protein, N-terminal histone-binding)---IPR028638 (Inhibitor of growth protein 4/5)---IPR028651 (ING family)
contig_2733	transdecoder	mRNA	1998667	2006777	.	+	.	ID=BSUD.6117.1.p1;Parent=BSUD.6117;Interpro=IPR001965 (Zinc finger, PHD-type)---IPR011011 (Zinc finger, FYVE/PHD-type)---IPR013083 (Zinc finger, RING/FYVE/PHD-type)---IPR019786 (Zinc finger, PHD-type, conserved site)---IPR019787 (Zinc finger, PHD-finger)---IPR024610 (Inhibitor of growth protein, N-terminal histone-binding)---IPR028638 (Inhibitor of growth protein 4/5)---IPR028651 (ING family)
contig_2733	transdecoder	five_prime_UTR	1998667	1998704	.	+	.	ID=BSUD.6117.1.p1.utr5p1;Parent=BSUD.6117.1.p1
contig_2733	transdecoder	exon	1998667	1998741	.	+	.	ID=BSUD.6117.1.p1.exon1;Parent=BSUD.6117.1.p1
contig_2733	transdecoder	CDS	1998705	1998741	.	+	0	ID=cds.BSUD.6117.1.p1;Parent=BSUD.6117.1.p1
contig_2733	transdecoder	exon	2002327	2002398	.	+	.	ID=BSUD.6117.1.p1.exon2;Parent=BSUD.6117.1.p1
contig_2733	transdecoder	CDS	2002327	2002398	.	+	2	ID=cds.BSUD.6117.1.p1;Parent=BSUD.6117.1.p1
contig_2733	transdecoder	exon	2004574	2004740	.	+	.	ID=BSUD.6117.1.p1.exon3;Parent=BSUD.6117.1.p1
contig_2733	transdecoder	CDS	2004574	2004740	.	+	2	ID=cds.BSUD.6117.1.p1;Parent=BSUD.6117.1.p1
contig_2733	transdecoder	exon	2005189	2005306	.	+	.	ID=BSUD.6117.1.p1.exon4;Parent=BSUD.6117.1.p1
contig_2733	transdecoder	CDS	2005189	2005306	.	+	0	ID=cds.BSUD.6117.1.p1;Parent=BSUD.6117.1.p1
contig_2733	transdecoder	exon	2005445	2005538	.	+	.	ID=BSUD.6117.1.p1.exon5;Parent=BSUD.6117.1.p1
contig_2733	transdecoder	CDS	2005445	2005538	.	+	2	ID=cds.BSUD.6117.1.p1;Parent=BSUD.6117.1.p1
contig_2733	transdecoder	exon	2005732	2005882	.	+	.	ID=BSUD.6117.1.p1.exon6;Parent=BSUD.6117.1.p1
contig_2733	transdecoder	CDS	2005732	2005882	.	+	1	ID=cds.BSUD.6117.1.p1;Parent=BSUD.6117.1.p1
contig_2733	transdecoder	exon	2006619	2006777	.	+	.	ID=BSUD.6117.1.p1.exon7;Parent=BSUD.6117.1.p1
contig_2733	transdecoder	CDS	2006619	2006720	.	+	0	ID=cds.BSUD.6117.1.p1;Parent=BSUD.6117.1.p1
contig_2733	transdecoder	three_prime_UTR	2006721	2006777	.	+	.	ID=BSUD.6117.1.p1.utr3p1;Parent=BSUD.6117.1.p1
contig_2733	transdecoder	gene	2008262	2017438	.	-	.	ID=BSUD.6118;Interpro=NA
contig_2733	transdecoder	mRNA	2008262	2017438	.	-	.	ID=BSUD.6118.1.p1;Parent=BSUD.6118;Interpro=NA
contig_2733	transdecoder	five_prime_UTR	2017246	2017438	.	-	.	ID=BSUD.6118.1.p1.utr5p1;Parent=BSUD.6118.1.p1
contig_2733	transdecoder	five_prime_UTR	2015230	2015272	.	-	.	ID=BSUD.6118.1.p1.utr5p2;Parent=BSUD.6118.1.p1
contig_2733	transdecoder	exon	2017246	2017438	.	-	.	ID=BSUD.6118.1.p1.exon1;Parent=BSUD.6118.1.p1
contig_2733	transdecoder	exon	2015120	2015272	.	-	.	ID=BSUD.6118.1.p1.exon2;Parent=BSUD.6118.1.p1
contig_2733	transdecoder	CDS	2015120	2015229	.	-	0	ID=cds.BSUD.6118.1.p1;Parent=BSUD.6118.1.p1
contig_2733	transdecoder	exon	2014176	2014287	.	-	.	ID=BSUD.6118.1.p1.exon3;Parent=BSUD.6118.1.p1
contig_2733	transdecoder	CDS	2014176	2014287	.	-	1	ID=cds.BSUD.6118.1.p1;Parent=BSUD.6118.1.p1
contig_2733	transdecoder	exon	2013487	2013724	.	-	.	ID=BSUD.6118.1.p1.exon4;Parent=BSUD.6118.1.p1
contig_2733	transdecoder	CDS	2013487	2013724	.	-	0	ID=cds.BSUD.6118.1.p1;Parent=BSUD.6118.1.p1
contig_2733	transdecoder	exon	2012993	2013142	.	-	.	ID=BSUD.6118.1.p1.exon5;Parent=BSUD.6118.1.p1
contig_2733	transdecoder	CDS	2012993	2013142	.	-	2	ID=cds.BSUD.6118.1.p1;Parent=BSUD.6118.1.p1
contig_2733	transdecoder	exon	2011421	2011625	.	-	.	ID=BSUD.6118.1.p1.exon6;Parent=BSUD.6118.1.p1
contig_2733	transdecoder	CDS	2011421	2011625	.	-	2	ID=cds.BSUD.6118.1.p1;Parent=BSUD.6118.1.p1
contig_2733	transdecoder	exon	2008262	2010808	.	-	.	ID=BSUD.6118.1.p1.exon7;Parent=BSUD.6118.1.p1
contig_2733	transdecoder	CDS	2010700	2010808	.	-	1	ID=cds.BSUD.6118.1.p1;Parent=BSUD.6118.1.p1
contig_2733	transdecoder	three_prime_UTR	2008262	2010699	.	-	.	ID=BSUD.6118.1.p1.utr3p1;Parent=BSUD.6118.1.p1
contig_2733	transdecoder	gene	2017685	2055020	.	+	.	ID=BSUD.6119;Interpro=IPR016024 (Armadillo-type fold)---IPR021714 (Nucleolar pre-ribosomal-associated protein 1, N-terminal)---IPR032436 (Nucleolar pre-ribosomal-associated protein 1, C-terminal domain)---IPR039844 (Nucleolar pre-ribosomal-associated protein 1)
```
