## Supplementary File 1 for "The genome and transcriptome of the snail *Biomphalaria sudanica s.l.*: Immune gene diversification and highly polymorphic genomic regions in an important African vector of *Schistosoma mansoni*": Supp_File_1_Bsudanica_Anotation_Full.gff (part 56 of 103)

```
contig_2733	transdecoder	mRNA	2017685	2055020	.	+	.	ID=BSUD.6119.1.p1;Parent=BSUD.6119;Interpro=IPR016024 (Armadillo-type fold)---IPR021714 (Nucleolar pre-ribosomal-associated protein 1, N-terminal)---IPR032436 (Nucleolar pre-ribosomal-associated protein 1, C-terminal domain)---IPR039844 (Nucleolar pre-ribosomal-associated protein 1)
contig_2733	transdecoder	exon	2017685	2017872	.	+	.	ID=BSUD.6119.1.p1.exon1;Parent=BSUD.6119.1.p1
contig_2733	transdecoder	CDS	2017686	2017872	.	+	0	ID=cds.BSUD.6119.1.p1;Parent=BSUD.6119.1.p1
contig_2733	transdecoder	exon	2022444	2022592	.	+	.	ID=BSUD.6119.1.p1.exon2;Parent=BSUD.6119.1.p1
contig_2733	transdecoder	CDS	2022444	2022592	.	+	2	ID=cds.BSUD.6119.1.p1;Parent=BSUD.6119.1.p1
contig_2733	transdecoder	exon	2023195	2023343	.	+	.	ID=BSUD.6119.1.p1.exon3;Parent=BSUD.6119.1.p1
contig_2733	transdecoder	CDS	2023195	2023343	.	+	0	ID=cds.BSUD.6119.1.p1;Parent=BSUD.6119.1.p1
contig_2733	transdecoder	exon	2023581	2023719	.	+	.	ID=BSUD.6119.1.p1.exon4;Parent=BSUD.6119.1.p1
contig_2733	transdecoder	CDS	2023581	2023719	.	+	1	ID=cds.BSUD.6119.1.p1;Parent=BSUD.6119.1.p1
contig_2733	transdecoder	exon	2024170	2024266	.	+	.	ID=BSUD.6119.1.p1.exon5;Parent=BSUD.6119.1.p1
contig_2733	transdecoder	CDS	2024170	2024266	.	+	0	ID=cds.BSUD.6119.1.p1;Parent=BSUD.6119.1.p1
contig_2733	transdecoder	exon	2024375	2024457	.	+	.	ID=BSUD.6119.1.p1.exon6;Parent=BSUD.6119.1.p1
contig_2733	transdecoder	CDS	2024375	2024457	.	+	2	ID=cds.BSUD.6119.1.p1;Parent=BSUD.6119.1.p1
contig_2733	transdecoder	exon	2024777	2024920	.	+	.	ID=BSUD.6119.1.p1.exon7;Parent=BSUD.6119.1.p1
contig_2733	transdecoder	CDS	2024777	2024920	.	+	0	ID=cds.BSUD.6119.1.p1;Parent=BSUD.6119.1.p1
contig_2733	transdecoder	exon	2025955	2026079	.	+	.	ID=BSUD.6119.1.p1.exon8;Parent=BSUD.6119.1.p1
contig_2733	transdecoder	CDS	2025955	2026079	.	+	0	ID=cds.BSUD.6119.1.p1;Parent=BSUD.6119.1.p1
contig_2733	transdecoder	exon	2026627	2026822	.	+	.	ID=BSUD.6119.1.p1.exon9;Parent=BSUD.6119.1.p1
contig_2733	transdecoder	CDS	2026627	2026822	.	+	1	ID=cds.BSUD.6119.1.p1;Parent=BSUD.6119.1.p1
contig_2733	transdecoder	exon	2026938	2027072	.	+	.	ID=BSUD.6119.1.p1.exon10;Parent=BSUD.6119.1.p1
contig_2733	transdecoder	CDS	2026938	2027072	.	+	0	ID=cds.BSUD.6119.1.p1;Parent=BSUD.6119.1.p1
contig_2733	transdecoder	exon	2027834	2027995	.	+	.	ID=BSUD.6119.1.p1.exon11;Parent=BSUD.6119.1.p1
contig_2733	transdecoder	CDS	2027834	2027995	.	+	0	ID=cds.BSUD.6119.1.p1;Parent=BSUD.6119.1.p1
contig_2733	transdecoder	exon	2029461	2029551	.	+	.	ID=BSUD.6119.1.p1.exon12;Parent=BSUD.6119.1.p1
contig_2733	transdecoder	CDS	2029461	2029551	.	+	0	ID=cds.BSUD.6119.1.p1;Parent=BSUD.6119.1.p1
contig_2733	transdecoder	exon	2030981	2031237	.	+	.	ID=BSUD.6119.1.p1.exon13;Parent=BSUD.6119.1.p1
contig_2733	transdecoder	CDS	2030981	2031237	.	+	2	ID=cds.BSUD.6119.1.p1;Parent=BSUD.6119.1.p1
contig_2733	transdecoder	exon	2031790	2031867	.	+	.	ID=BSUD.6119.1.p1.exon14;Parent=BSUD.6119.1.p1
contig_2733	transdecoder	CDS	2031790	2031867	.	+	0	ID=cds.BSUD.6119.1.p1;Parent=BSUD.6119.1.p1
contig_2733	transdecoder	exon	2032122	2032368	.	+	.	ID=BSUD.6119.1.p1.exon15;Parent=BSUD.6119.1.p1
contig_2733	transdecoder	CDS	2032122	2032368	.	+	0	ID=cds.BSUD.6119.1.p1;Parent=BSUD.6119.1.p1
contig_2733	transdecoder	exon	2033299	2033445	.	+	.	ID=BSUD.6119.1.p1.exon16;Parent=BSUD.6119.1.p1
contig_2733	transdecoder	CDS	2033299	2033445	.	+	2	ID=cds.BSUD.6119.1.p1;Parent=BSUD.6119.1.p1
contig_2733	transdecoder	exon	2034318	2034472	.	+	.	ID=BSUD.6119.1.p1.exon17;Parent=BSUD.6119.1.p1
contig_2733	transdecoder	CDS	2034318	2034472	.	+	2	ID=cds.BSUD.6119.1.p1;Parent=BSUD.6119.1.p1
contig_2733	transdecoder	exon	2034960	2035181	.	+	.	ID=BSUD.6119.1.p1.exon18;Parent=BSUD.6119.1.p1
contig_2733	transdecoder	CDS	2034960	2035181	.	+	0	ID=cds.BSUD.6119.1.p1;Parent=BSUD.6119.1.p1
contig_2733	transdecoder	exon	2036123	2037248	.	+	.	ID=BSUD.6119.1.p1.exon19;Parent=BSUD.6119.1.p1
contig_2733	transdecoder	CDS	2036123	2037248	.	+	0	ID=cds.BSUD.6119.1.p1;Parent=BSUD.6119.1.p1
contig_2733	transdecoder	exon	2037515	2037646	.	+	.	ID=BSUD.6119.1.p1.exon20;Parent=BSUD.6119.1.p1
contig_2733	transdecoder	CDS	2037515	2037646	.	+	2	ID=cds.BSUD.6119.1.p1;Parent=BSUD.6119.1.p1
contig_2733	transdecoder	exon	2038961	2039214	.	+	.	ID=BSUD.6119.1.p1.exon21;Parent=BSUD.6119.1.p1
contig_2733	transdecoder	CDS	2038961	2039214	.	+	2	ID=cds.BSUD.6119.1.p1;Parent=BSUD.6119.1.p1
contig_2733	transdecoder	exon	2039851	2039924	.	+	.	ID=BSUD.6119.1.p1.exon22;Parent=BSUD.6119.1.p1
contig_2733	transdecoder	CDS	2039851	2039924	.	+	0	ID=cds.BSUD.6119.1.p1;Parent=BSUD.6119.1.p1
contig_2733	transdecoder	exon	2040330	2040502	.	+	.	ID=BSUD.6119.1.p1.exon23;Parent=BSUD.6119.1.p1
contig_2733	transdecoder	CDS	2040330	2040502	.	+	1	ID=cds.BSUD.6119.1.p1;Parent=BSUD.6119.1.p1
contig_2733	transdecoder	exon	2040917	2041027	.	+	.	ID=BSUD.6119.1.p1.exon24;Parent=BSUD.6119.1.p1
contig_2733	transdecoder	CDS	2040917	2041027	.	+	2	ID=cds.BSUD.6119.1.p1;Parent=BSUD.6119.1.p1
contig_2733	transdecoder	exon	2041165	2041222	.	+	.	ID=BSUD.6119.1.p1.exon25;Parent=BSUD.6119.1.p1
contig_2733	transdecoder	CDS	2041165	2041222	.	+	2	ID=cds.BSUD.6119.1.p1;Parent=BSUD.6119.1.p1
contig_2733	transdecoder	exon	2041604	2041766	.	+	.	ID=BSUD.6119.1.p1.exon26;Parent=BSUD.6119.1.p1
contig_2733	transdecoder	CDS	2041604	2041766	.	+	1	ID=cds.BSUD.6119.1.p1;Parent=BSUD.6119.1.p1
contig_2733	transdecoder	exon	2042416	2042512	.	+	.	ID=BSUD.6119.1.p1.exon27;Parent=BSUD.6119.1.p1
contig_2733	transdecoder	CDS	2042416	2042512	.	+	0	ID=cds.BSUD.6119.1.p1;Parent=BSUD.6119.1.p1
contig_2733	transdecoder	exon	2042693	2042965	.	+	.	ID=BSUD.6119.1.p1.exon28;Parent=BSUD.6119.1.p1
contig_2733	transdecoder	CDS	2042693	2042965	.	+	2	ID=cds.BSUD.6119.1.p1;Parent=BSUD.6119.1.p1
contig_2733	transdecoder	exon	2043128	2043234	.	+	.	ID=BSUD.6119.1.p1.exon29;Parent=BSUD.6119.1.p1
contig_2733	transdecoder	CDS	2043128	2043234	.	+	2	ID=cds.BSUD.6119.1.p1;Parent=BSUD.6119.1.p1
contig_2733	transdecoder	exon	2043813	2043956	.	+	.	ID=BSUD.6119.1.p1.exon30;Parent=BSUD.6119.1.p1
contig_2733	transdecoder	CDS	2043813	2043956	.	+	0	ID=cds.BSUD.6119.1.p1;Parent=BSUD.6119.1.p1
contig_2733	transdecoder	exon	2044069	2044178	.	+	.	ID=BSUD.6119.1.p1.exon31;Parent=BSUD.6119.1.p1
contig_2733	transdecoder	CDS	2044069	2044178	.	+	0	ID=cds.BSUD.6119.1.p1;Parent=BSUD.6119.1.p1
contig_2733	transdecoder	exon	2045353	2045652	.	+	.	ID=BSUD.6119.1.p1.exon32;Parent=BSUD.6119.1.p1
contig_2733	transdecoder	CDS	2045353	2045652	.	+	1	ID=cds.BSUD.6119.1.p1;Parent=BSUD.6119.1.p1
contig_2733	transdecoder	exon	2053072	2055020	.	+	.	ID=BSUD.6119.1.p1.exon33;Parent=BSUD.6119.1.p1
contig_2733	transdecoder	CDS	2053072	2053564	.	+	1	ID=cds.BSUD.6119.1.p1;Parent=BSUD.6119.1.p1
contig_2733	transdecoder	three_prime_UTR	2053565	2055020	.	+	.	ID=BSUD.6119.1.p1.utr3p1;Parent=BSUD.6119.1.p1
contig_2733	transdecoder	gene	2057773	2075313	.	+	.	ID=BSUD.6107;Interpro=NA
contig_2733	transdecoder	mRNA	2057773	2075313	.	+	.	ID=BSUD.6107.1.p1;Parent=BSUD.6107;Interpro=NA
contig_2733	transdecoder	five_prime_UTR	2057773	2057891	.	+	.	ID=BSUD.6107.1.p1.utr5p1;Parent=BSUD.6107.1.p1
contig_2733	transdecoder	exon	2057773	2057940	.	+	.	ID=BSUD.6107.1.p1.exon1;Parent=BSUD.6107.1.p1
contig_2733	transdecoder	CDS	2057892	2057940	.	+	0	ID=cds.BSUD.6107.1.p1;Parent=BSUD.6107.1.p1
contig_2733	transdecoder	exon	2059895	2060021	.	+	.	ID=BSUD.6107.1.p1.exon2;Parent=BSUD.6107.1.p1
contig_2733	transdecoder	CDS	2059895	2060021	.	+	2	ID=cds.BSUD.6107.1.p1;Parent=BSUD.6107.1.p1
contig_2733	transdecoder	exon	2063146	2063300	.	+	.	ID=BSUD.6107.1.p1.exon3;Parent=BSUD.6107.1.p1
contig_2733	transdecoder	CDS	2063146	2063300	.	+	1	ID=cds.BSUD.6107.1.p1;Parent=BSUD.6107.1.p1
contig_2733	transdecoder	exon	2065172	2065343	.	+	.	ID=BSUD.6107.1.p1.exon4;Parent=BSUD.6107.1.p1
contig_2733	transdecoder	CDS	2065172	2065343	.	+	2	ID=cds.BSUD.6107.1.p1;Parent=BSUD.6107.1.p1
contig_2733	transdecoder	exon	2072328	2072426	.	+	.	ID=BSUD.6107.1.p1.exon5;Parent=BSUD.6107.1.p1
contig_2733	transdecoder	CDS	2072328	2072426	.	+	1	ID=cds.BSUD.6107.1.p1;Parent=BSUD.6107.1.p1
contig_2733	transdecoder	exon	2074965	2075313	.	+	.	ID=BSUD.6107.1.p1.exon6;Parent=BSUD.6107.1.p1
contig_2733	transdecoder	CDS	2074965	2075124	.	+	1	ID=cds.BSUD.6107.1.p1;Parent=BSUD.6107.1.p1
contig_2733	transdecoder	three_prime_UTR	2075125	2075313	.	+	.	ID=BSUD.6107.1.p1.utr3p1;Parent=BSUD.6107.1.p1
contig_2733	transdecoder	gene	2091377	2096142	.	+	.	ID=BSUD.6108;Interpro=IPR001304 (C-type lectin-like)---IPR016186 (C-type lectin-like/link domain superfamily)---IPR016187 (C-type lectin fold)
contig_2733	transdecoder	mRNA	2091377	2096011	.	+	.	ID=BSUD.6108.1.p1;Parent=BSUD.6108;Interpro=IPR001304 (C-type lectin-like)---IPR016186 (C-type lectin-like/link domain superfamily)---IPR016187 (C-type lectin fold)
contig_2733	transdecoder	five_prime_UTR	2091377	2091527	.	+	.	ID=BSUD.6108.1.p1.utr5p1;Parent=BSUD.6108.1.p1
contig_2733	transdecoder	five_prime_UTR	2093147	2093258	.	+	.	ID=BSUD.6108.1.p1.utr5p2;Parent=BSUD.6108.1.p1
contig_2733	transdecoder	five_prime_UTR	2094662	2095148	.	+	.	ID=BSUD.6108.1.p1.utr5p3;Parent=BSUD.6108.1.p1
contig_2733	transdecoder	exon	2091377	2091527	.	+	.	ID=BSUD.6108.1.p1.exon1;Parent=BSUD.6108.1.p1
contig_2733	transdecoder	exon	2093147	2093258	.	+	.	ID=BSUD.6108.1.p1.exon2;Parent=BSUD.6108.1.p1
contig_2733	transdecoder	exon	2094662	2096011	.	+	.	ID=BSUD.6108.1.p1.exon3;Parent=BSUD.6108.1.p1
contig_2733	transdecoder	CDS	2095149	2095595	.	+	0	ID=cds.BSUD.6108.1.p1;Parent=BSUD.6108.1.p1
contig_2733	transdecoder	three_prime_UTR	2095596	2096011	.	+	.	ID=BSUD.6108.1.p1.utr3p1;Parent=BSUD.6108.1.p1
contig_2733	transdecoder	mRNA	2091835	2096142	.	+	.	ID=BSUD.6108.2.p1;Parent=BSUD.6108;Interpro=IPR001304 (C-type lectin-like)---IPR016186 (C-type lectin-like/link domain superfamily)---IPR016187 (C-type lectin fold)
contig_2733	transdecoder	five_prime_UTR	2091835	2093258	.	+	.	ID=BSUD.6108.2.p1.utr5p1;Parent=BSUD.6108.2.p1
contig_2733	transdecoder	five_prime_UTR	2094662	2095148	.	+	.	ID=BSUD.6108.2.p1.utr5p2;Parent=BSUD.6108.2.p1
contig_2733	transdecoder	exon	2091835	2093258	.	+	.	ID=BSUD.6108.2.p1.exon1;Parent=BSUD.6108.2.p1
contig_2733	transdecoder	exon	2094662	2096142	.	+	.	ID=BSUD.6108.2.p1.exon2;Parent=BSUD.6108.2.p1
contig_2733	transdecoder	CDS	2095149	2095595	.	+	0	ID=cds.BSUD.6108.2.p1;Parent=BSUD.6108.2.p1
contig_2733	transdecoder	three_prime_UTR	2095596	2096142	.	+	.	ID=BSUD.6108.2.p1.utr3p1;Parent=BSUD.6108.2.p1
contig_2733	transdecoder	gene	2101136	2105067	.	+	.	ID=BSUD.6109;Interpro=IPR001304 (C-type lectin-like)---IPR016186 (C-type lectin-like/link domain superfamily)---IPR016187 (C-type lectin fold)
contig_2733	transdecoder	mRNA	2101136	2105067	.	+	.	ID=BSUD.6109.1.p1;Parent=BSUD.6109;Interpro=IPR001304 (C-type lectin-like)---IPR016186 (C-type lectin-like/link domain superfamily)---IPR016187 (C-type lectin fold)
contig_2733	transdecoder	five_prime_UTR	2101136	2101329	.	+	.	ID=BSUD.6109.1.p1.utr5p1;Parent=BSUD.6109.1.p1
contig_2733	transdecoder	exon	2101136	2101381	.	+	.	ID=BSUD.6109.1.p1.exon1;Parent=BSUD.6109.1.p1
contig_2733	transdecoder	CDS	2101330	2101381	.	+	0	ID=cds.BSUD.6109.1.p1;Parent=BSUD.6109.1.p1
contig_2733	transdecoder	exon	2102403	2105067	.	+	.	ID=BSUD.6109.1.p1.exon2;Parent=BSUD.6109.1.p1
contig_2733	transdecoder	CDS	2102403	2103340	.	+	2	ID=cds.BSUD.6109.1.p1;Parent=BSUD.6109.1.p1
contig_2733	transdecoder	three_prime_UTR	2103341	2105067	.	+	.	ID=BSUD.6109.1.p1.utr3p1;Parent=BSUD.6109.1.p1
contig_2733	transdecoder	gene	2114479	2124387	.	-	.	ID=BSUD.6110;Interpro=IPR001304 (C-type lectin-like)---IPR016186 (C-type lectin-like/link domain superfamily)---IPR016187 (C-type lectin fold)
contig_2733	transdecoder	mRNA	2114479	2124347	.	-	.	ID=BSUD.6110.1.p1;Parent=BSUD.6110;Interpro=IPR001304 (C-type lectin-like)---IPR016186 (C-type lectin-like/link domain superfamily)---IPR016187 (C-type lectin fold)
contig_2733	transdecoder	five_prime_UTR	2123919	2124347	.	-	.	ID=BSUD.6110.1.p1.utr5p1;Parent=BSUD.6110.1.p1
contig_2733	transdecoder	exon	2123864	2124347	.	-	.	ID=BSUD.6110.1.p1.exon1;Parent=BSUD.6110.1.p1
contig_2733	transdecoder	CDS	2123864	2123918	.	-	0	ID=cds.BSUD.6110.1.p1;Parent=BSUD.6110.1.p1
contig_2733	transdecoder	exon	2119394	2119846	.	-	.	ID=BSUD.6110.1.p1.exon2;Parent=BSUD.6110.1.p1
contig_2733	transdecoder	CDS	2119394	2119846	.	-	2	ID=cds.BSUD.6110.1.p1;Parent=BSUD.6110.1.p1
contig_2733	transdecoder	exon	2114479	2116189	.	-	.	ID=BSUD.6110.1.p1.exon3;Parent=BSUD.6110.1.p1
contig_2733	transdecoder	CDS	2115708	2116189	.	-	2	ID=cds.BSUD.6110.1.p1;Parent=BSUD.6110.1.p1
contig_2733	transdecoder	three_prime_UTR	2114479	2115707	.	-	.	ID=BSUD.6110.1.p1.utr3p1;Parent=BSUD.6110.1.p1
contig_2733	transdecoder	mRNA	2114480	2124387	.	-	.	ID=BSUD.6110.2.p1;Parent=BSUD.6110;Interpro=IPR001304 (C-type lectin-like)---IPR016186 (C-type lectin-like/link domain superfamily)---IPR016187 (C-type lectin fold)
contig_2733	transdecoder	five_prime_UTR	2124084	2124387	.	-	.	ID=BSUD.6110.2.p1.utr5p1;Parent=BSUD.6110.2.p1
contig_2733	transdecoder	five_prime_UTR	2123919	2123946	.	-	.	ID=BSUD.6110.2.p1.utr5p2;Parent=BSUD.6110.2.p1
contig_2733	transdecoder	exon	2124084	2124387	.	-	.	ID=BSUD.6110.2.p1.exon1;Parent=BSUD.6110.2.p1
contig_2733	transdecoder	exon	2123864	2123946	.	-	.	ID=BSUD.6110.2.p1.exon2;Parent=BSUD.6110.2.p1
contig_2733	transdecoder	CDS	2123864	2123918	.	-	0	ID=cds.BSUD.6110.2.p1;Parent=BSUD.6110.2.p1
contig_2733	transdecoder	exon	2119394	2119846	.	-	.	ID=BSUD.6110.2.p1.exon3;Parent=BSUD.6110.2.p1
contig_2733	transdecoder	CDS	2119394	2119846	.	-	2	ID=cds.BSUD.6110.2.p1;Parent=BSUD.6110.2.p1
contig_2733	transdecoder	exon	2114480	2116189	.	-	.	ID=BSUD.6110.2.p1.exon4;Parent=BSUD.6110.2.p1
contig_2733	transdecoder	CDS	2115708	2116189	.	-	2	ID=cds.BSUD.6110.2.p1;Parent=BSUD.6110.2.p1
contig_2733	transdecoder	three_prime_UTR	2114480	2115707	.	-	.	ID=BSUD.6110.2.p1.utr3p1;Parent=BSUD.6110.2.p1
contig_2733	transdecoder	gene	2157502	2166217	.	-	.	ID=BSUD.6111;Interpro=IPR016186 (C-type lectin-like/link domain superfamily)---IPR016187 (C-type lectin fold)
contig_2733	transdecoder	mRNA	2157502	2166217	.	-	.	ID=BSUD.6111.1.p1;Parent=BSUD.6111;Interpro=IPR016186 (C-type lectin-like/link domain superfamily)---IPR016187 (C-type lectin fold)
contig_2733	transdecoder	five_prime_UTR	2165898	2166217	.	-	.	ID=BSUD.6111.1.p1.utr5p1;Parent=BSUD.6111.1.p1
contig_2733	transdecoder	exon	2165846	2166217	.	-	.	ID=BSUD.6111.1.p1.exon1;Parent=BSUD.6111.1.p1
contig_2733	transdecoder	CDS	2165846	2165897	.	-	0	ID=cds.BSUD.6111.1.p1;Parent=BSUD.6111.1.p1
contig_2733	transdecoder	exon	2163266	2163715	.	-	.	ID=BSUD.6111.1.p1.exon2;Parent=BSUD.6111.1.p1
contig_2733	transdecoder	CDS	2163266	2163715	.	-	2	ID=cds.BSUD.6111.1.p1;Parent=BSUD.6111.1.p1
contig_2733	transdecoder	exon	2157502	2158113	.	-	.	ID=BSUD.6111.1.p1.exon3;Parent=BSUD.6111.1.p1
contig_2733	transdecoder	CDS	2157671	2158113	.	-	2	ID=cds.BSUD.6111.1.p1;Parent=BSUD.6111.1.p1
contig_2733	transdecoder	three_prime_UTR	2157502	2157670	.	-	.	ID=BSUD.6111.1.p1.utr3p1;Parent=BSUD.6111.1.p1
contig_2733	transdecoder	gene	2175257	2179552	.	-	.	ID=BSUD.6120;Interpro=NA
contig_2733	transdecoder	mRNA	2175257	2179552	.	-	.	ID=BSUD.6120.1.p1;Parent=BSUD.6120;Interpro=NA
contig_2733	transdecoder	five_prime_UTR	2179345	2179552	.	-	.	ID=BSUD.6120.1.p1.utr5p1;Parent=BSUD.6120.1.p1
contig_2733	transdecoder	five_prime_UTR	2179025	2179039	.	-	.	ID=BSUD.6120.1.p1.utr5p2;Parent=BSUD.6120.1.p1
contig_2733	transdecoder	exon	2179345	2179552	.	-	.	ID=BSUD.6120.1.p1.exon1;Parent=BSUD.6120.1.p1
contig_2733	transdecoder	exon	2178976	2179039	.	-	.	ID=BSUD.6120.1.p1.exon2;Parent=BSUD.6120.1.p1
contig_2733	transdecoder	CDS	2178976	2179024	.	-	0	ID=cds.BSUD.6120.1.p1;Parent=BSUD.6120.1.p1
contig_2733	transdecoder	exon	2177473	2177922	.	-	.	ID=BSUD.6120.1.p1.exon3;Parent=BSUD.6120.1.p1
contig_2733	transdecoder	CDS	2177473	2177922	.	-	2	ID=cds.BSUD.6120.1.p1;Parent=BSUD.6120.1.p1
contig_2733	transdecoder	exon	2175257	2175628	.	-	.	ID=BSUD.6120.1.p1.exon4;Parent=BSUD.6120.1.p1
contig_2733	transdecoder	CDS	2175573	2175628	.	-	2	ID=cds.BSUD.6120.1.p1;Parent=BSUD.6120.1.p1
contig_2733	transdecoder	three_prime_UTR	2175257	2175572	.	-	.	ID=BSUD.6120.1.p1.utr3p1;Parent=BSUD.6120.1.p1
contig_2733	transdecoder	gene	2182289	2186748	.	+	.	ID=BSUD.6121;Interpro=IPR001304 (C-type lectin-like)---IPR016186 (C-type lectin-like/link domain superfamily)---IPR016187 (C-type lectin fold)
contig_2733	transdecoder	mRNA	2182289	2186748	.	+	.	ID=BSUD.6121.1.p1;Parent=BSUD.6121;Interpro=IPR001304 (C-type lectin-like)---IPR016186 (C-type lectin-like/link domain superfamily)---IPR016187 (C-type lectin fold)
contig_2733	transdecoder	exon	2182289	2182445	.	+	.	ID=BSUD.6121.1.p1.exon1;Parent=BSUD.6121.1.p1
contig_2733	transdecoder	CDS	2182289	2182445	.	+	0	ID=cds.BSUD.6121.1.p1;Parent=BSUD.6121.1.p1
contig_2733	transdecoder	exon	2183568	2184029	.	+	.	ID=BSUD.6121.1.p1.exon2;Parent=BSUD.6121.1.p1
contig_2733	transdecoder	CDS	2183568	2184029	.	+	2	ID=cds.BSUD.6121.1.p1;Parent=BSUD.6121.1.p1
contig_2733	transdecoder	exon	2186160	2186748	.	+	.	ID=BSUD.6121.1.p1.exon3;Parent=BSUD.6121.1.p1
contig_2733	transdecoder	CDS	2186160	2186614	.	+	2	ID=cds.BSUD.6121.1.p1;Parent=BSUD.6121.1.p1
contig_2733	transdecoder	three_prime_UTR	2186615	2186748	.	+	.	ID=BSUD.6121.1.p1.utr3p1;Parent=BSUD.6121.1.p1
contig_2733	transdecoder	gene	2206923	2251154	.	+	.	ID=BSUD.6122;Interpro=NA
contig_2733	transdecoder	mRNA	2206923	2251154	.	+	.	ID=BSUD.6122.1.p1;Parent=BSUD.6122;Interpro=NA
contig_2733	transdecoder	five_prime_UTR	2206923	2207175	.	+	.	ID=BSUD.6122.1.p1.utr5p1;Parent=BSUD.6122.1.p1
contig_2733	transdecoder	five_prime_UTR	2227085	2227157	.	+	.	ID=BSUD.6122.1.p1.utr5p2;Parent=BSUD.6122.1.p1
contig_2733	transdecoder	exon	2206923	2207175	.	+	.	ID=BSUD.6122.1.p1.exon1;Parent=BSUD.6122.1.p1
contig_2733	transdecoder	exon	2227085	2227226	.	+	.	ID=BSUD.6122.1.p1.exon2;Parent=BSUD.6122.1.p1
contig_2733	transdecoder	CDS	2227158	2227226	.	+	0	ID=cds.BSUD.6122.1.p1;Parent=BSUD.6122.1.p1
contig_2733	transdecoder	exon	2246374	2246415	.	+	.	ID=BSUD.6122.1.p1.exon3;Parent=BSUD.6122.1.p1
contig_2733	transdecoder	CDS	2246374	2246415	.	+	0	ID=cds.BSUD.6122.1.p1;Parent=BSUD.6122.1.p1
contig_2733	transdecoder	exon	2250366	2250614	.	+	.	ID=BSUD.6122.1.p1.exon4;Parent=BSUD.6122.1.p1
contig_2733	transdecoder	CDS	2250366	2250614	.	+	0	ID=cds.BSUD.6122.1.p1;Parent=BSUD.6122.1.p1
contig_2733	transdecoder	exon	2250786	2251154	.	+	.	ID=BSUD.6122.1.p1.exon5;Parent=BSUD.6122.1.p1
contig_2733	transdecoder	CDS	2250786	2250839	.	+	0	ID=cds.BSUD.6122.1.p1;Parent=BSUD.6122.1.p1
contig_2733	transdecoder	three_prime_UTR	2250840	2251154	.	+	.	ID=BSUD.6122.1.p1.utr3p1;Parent=BSUD.6122.1.p1
contig_2733	transdecoder	mRNA	2206924	2251154	.	+	.	ID=BSUD.6122.2.p1;Parent=BSUD.6122;Interpro=NA
contig_2733	transdecoder	five_prime_UTR	2206924	2207175	.	+	.	ID=BSUD.6122.2.p1.utr5p1;Parent=BSUD.6122.2.p1
contig_2733	transdecoder	five_prime_UTR	2227085	2227157	.	+	.	ID=BSUD.6122.2.p1.utr5p2;Parent=BSUD.6122.2.p1
contig_2733	transdecoder	exon	2206924	2207175	.	+	.	ID=BSUD.6122.2.p1.exon1;Parent=BSUD.6122.2.p1
contig_2733	transdecoder	exon	2227085	2227226	.	+	.	ID=BSUD.6122.2.p1.exon2;Parent=BSUD.6122.2.p1
contig_2733	transdecoder	CDS	2227158	2227226	.	+	0	ID=cds.BSUD.6122.2.p1;Parent=BSUD.6122.2.p1
contig_2733	transdecoder	exon	2246374	2246415	.	+	.	ID=BSUD.6122.2.p1.exon3;Parent=BSUD.6122.2.p1
contig_2733	transdecoder	CDS	2246374	2246415	.	+	0	ID=cds.BSUD.6122.2.p1;Parent=BSUD.6122.2.p1
contig_2733	transdecoder	exon	2247444	2247548	.	+	.	ID=BSUD.6122.2.p1.exon4;Parent=BSUD.6122.2.p1
contig_2733	transdecoder	CDS	2247444	2247548	.	+	0	ID=cds.BSUD.6122.2.p1;Parent=BSUD.6122.2.p1
contig_2733	transdecoder	exon	2250366	2250614	.	+	.	ID=BSUD.6122.2.p1.exon5;Parent=BSUD.6122.2.p1
contig_2733	transdecoder	CDS	2250366	2250614	.	+	0	ID=cds.BSUD.6122.2.p1;Parent=BSUD.6122.2.p1
contig_2733	transdecoder	exon	2250786	2251154	.	+	.	ID=BSUD.6122.2.p1.exon6;Parent=BSUD.6122.2.p1
contig_2733	transdecoder	CDS	2250786	2250839	.	+	0	ID=cds.BSUD.6122.2.p1;Parent=BSUD.6122.2.p1
contig_2733	transdecoder	three_prime_UTR	2250840	2251154	.	+	.	ID=BSUD.6122.2.p1.utr3p1;Parent=BSUD.6122.2.p1
contig_2733	transdecoder	mRNA	2206929	2251153	.	+	.	ID=BSUD.6122.3.p1;Parent=BSUD.6122;Interpro=NA
contig_2733	transdecoder	five_prime_UTR	2206929	2207175	.	+	.	ID=BSUD.6122.3.p1.utr5p1;Parent=BSUD.6122.3.p1
contig_2733	transdecoder	five_prime_UTR	2221166	2221321	.	+	.	ID=BSUD.6122.3.p1.utr5p2;Parent=BSUD.6122.3.p1
contig_2733	transdecoder	five_prime_UTR	2227085	2227157	.	+	.	ID=BSUD.6122.3.p1.utr5p3;Parent=BSUD.6122.3.p1
contig_2733	transdecoder	exon	2206929	2207175	.	+	.	ID=BSUD.6122.3.p1.exon1;Parent=BSUD.6122.3.p1
contig_2733	transdecoder	exon	2221166	2221321	.	+	.	ID=BSUD.6122.3.p1.exon2;Parent=BSUD.6122.3.p1
contig_2733	transdecoder	exon	2227085	2227226	.	+	.	ID=BSUD.6122.3.p1.exon3;Parent=BSUD.6122.3.p1
contig_2733	transdecoder	CDS	2227158	2227226	.	+	0	ID=cds.BSUD.6122.3.p1;Parent=BSUD.6122.3.p1
contig_2733	transdecoder	exon	2246374	2246415	.	+	.	ID=BSUD.6122.3.p1.exon4;Parent=BSUD.6122.3.p1
contig_2733	transdecoder	CDS	2246374	2246415	.	+	0	ID=cds.BSUD.6122.3.p1;Parent=BSUD.6122.3.p1
contig_2733	transdecoder	exon	2250363	2250614	.	+	.	ID=BSUD.6122.3.p1.exon5;Parent=BSUD.6122.3.p1
contig_2733	transdecoder	CDS	2250363	2250614	.	+	0	ID=cds.BSUD.6122.3.p1;Parent=BSUD.6122.3.p1
contig_2733	transdecoder	exon	2250786	2251153	.	+	.	ID=BSUD.6122.3.p1.exon6;Parent=BSUD.6122.3.p1
contig_2733	transdecoder	CDS	2250786	2250839	.	+	0	ID=cds.BSUD.6122.3.p1;Parent=BSUD.6122.3.p1
contig_2733	transdecoder	three_prime_UTR	2250840	2251153	.	+	.	ID=BSUD.6122.3.p1.utr3p1;Parent=BSUD.6122.3.p1
contig_2733	transdecoder	mRNA	2206982	2251154	.	+	.	ID=BSUD.6122.4.p1;Parent=BSUD.6122;Interpro=NA
contig_2733	transdecoder	five_prime_UTR	2206982	2207175	.	+	.	ID=BSUD.6122.4.p1.utr5p1;Parent=BSUD.6122.4.p1
contig_2733	transdecoder	five_prime_UTR	2221166	2221321	.	+	.	ID=BSUD.6122.4.p1.utr5p2;Parent=BSUD.6122.4.p1
contig_2733	transdecoder	five_prime_UTR	2227085	2227157	.	+	.	ID=BSUD.6122.4.p1.utr5p3;Parent=BSUD.6122.4.p1
contig_2733	transdecoder	exon	2206982	2207175	.	+	.	ID=BSUD.6122.4.p1.exon1;Parent=BSUD.6122.4.p1
contig_2733	transdecoder	exon	2221166	2221321	.	+	.	ID=BSUD.6122.4.p1.exon2;Parent=BSUD.6122.4.p1
contig_2733	transdecoder	exon	2227085	2227226	.	+	.	ID=BSUD.6122.4.p1.exon3;Parent=BSUD.6122.4.p1
contig_2733	transdecoder	CDS	2227158	2227226	.	+	0	ID=cds.BSUD.6122.4.p1;Parent=BSUD.6122.4.p1
contig_2733	transdecoder	exon	2246374	2246415	.	+	.	ID=BSUD.6122.4.p1.exon4;Parent=BSUD.6122.4.p1
contig_2733	transdecoder	CDS	2246374	2246415	.	+	0	ID=cds.BSUD.6122.4.p1;Parent=BSUD.6122.4.p1
contig_2733	transdecoder	exon	2247444	2247548	.	+	.	ID=BSUD.6122.4.p1.exon5;Parent=BSUD.6122.4.p1
contig_2733	transdecoder	CDS	2247444	2247548	.	+	0	ID=cds.BSUD.6122.4.p1;Parent=BSUD.6122.4.p1
contig_2733	transdecoder	exon	2250366	2250614	.	+	.	ID=BSUD.6122.4.p1.exon6;Parent=BSUD.6122.4.p1
contig_2733	transdecoder	CDS	2250366	2250614	.	+	0	ID=cds.BSUD.6122.4.p1;Parent=BSUD.6122.4.p1
contig_2733	transdecoder	exon	2250786	2251154	.	+	.	ID=BSUD.6122.4.p1.exon7;Parent=BSUD.6122.4.p1
contig_2733	transdecoder	CDS	2250786	2250839	.	+	0	ID=cds.BSUD.6122.4.p1;Parent=BSUD.6122.4.p1
contig_2733	transdecoder	three_prime_UTR	2250840	2251154	.	+	.	ID=BSUD.6122.4.p1.utr3p1;Parent=BSUD.6122.4.p1
contig_2733	transdecoder	mRNA	2207016	2251154	.	+	.	ID=BSUD.6122.5.p1;Parent=BSUD.6122;Interpro=NA
contig_2733	transdecoder	five_prime_UTR	2207016	2207175	.	+	.	ID=BSUD.6122.5.p1.utr5p1;Parent=BSUD.6122.5.p1
contig_2733	transdecoder	five_prime_UTR	2221166	2221321	.	+	.	ID=BSUD.6122.5.p1.utr5p2;Parent=BSUD.6122.5.p1
contig_2733	transdecoder	five_prime_UTR	2227085	2227157	.	+	.	ID=BSUD.6122.5.p1.utr5p3;Parent=BSUD.6122.5.p1
contig_2733	transdecoder	exon	2207016	2207175	.	+	.	ID=BSUD.6122.5.p1.exon1;Parent=BSUD.6122.5.p1
contig_2733	transdecoder	exon	2221166	2221321	.	+	.	ID=BSUD.6122.5.p1.exon2;Parent=BSUD.6122.5.p1
contig_2733	transdecoder	exon	2227085	2227226	.	+	.	ID=BSUD.6122.5.p1.exon3;Parent=BSUD.6122.5.p1
contig_2733	transdecoder	CDS	2227158	2227226	.	+	0	ID=cds.BSUD.6122.5.p1;Parent=BSUD.6122.5.p1
contig_2733	transdecoder	exon	2246374	2246415	.	+	.	ID=BSUD.6122.5.p1.exon4;Parent=BSUD.6122.5.p1
contig_2733	transdecoder	CDS	2246374	2246415	.	+	0	ID=cds.BSUD.6122.5.p1;Parent=BSUD.6122.5.p1
contig_2733	transdecoder	exon	2250366	2250614	.	+	.	ID=BSUD.6122.5.p1.exon5;Parent=BSUD.6122.5.p1
contig_2733	transdecoder	CDS	2250366	2250614	.	+	0	ID=cds.BSUD.6122.5.p1;Parent=BSUD.6122.5.p1
contig_2733	transdecoder	exon	2250786	2251154	.	+	.	ID=BSUD.6122.5.p1.exon6;Parent=BSUD.6122.5.p1
contig_2733	transdecoder	CDS	2250786	2250839	.	+	0	ID=cds.BSUD.6122.5.p1;Parent=BSUD.6122.5.p1
contig_2733	transdecoder	three_prime_UTR	2250840	2251154	.	+	.	ID=BSUD.6122.5.p1.utr3p1;Parent=BSUD.6122.5.p1
contig_2733	transdecoder	mRNA	2207018	2251154	.	+	.	ID=BSUD.6122.6.p1;Parent=BSUD.6122;Interpro=NA
contig_2733	transdecoder	five_prime_UTR	2207018	2207175	.	+	.	ID=BSUD.6122.6.p1.utr5p1;Parent=BSUD.6122.6.p1
contig_2733	transdecoder	five_prime_UTR	2227085	2227157	.	+	.	ID=BSUD.6122.6.p1.utr5p2;Parent=BSUD.6122.6.p1
contig_2733	transdecoder	exon	2207018	2207175	.	+	.	ID=BSUD.6122.6.p1.exon1;Parent=BSUD.6122.6.p1
contig_2733	transdecoder	exon	2227085	2227226	.	+	.	ID=BSUD.6122.6.p1.exon2;Parent=BSUD.6122.6.p1
contig_2733	transdecoder	CDS	2227158	2227226	.	+	0	ID=cds.BSUD.6122.6.p1;Parent=BSUD.6122.6.p1
contig_2733	transdecoder	exon	2246374	2246415	.	+	.	ID=BSUD.6122.6.p1.exon3;Parent=BSUD.6122.6.p1
contig_2733	transdecoder	CDS	2246374	2246415	.	+	0	ID=cds.BSUD.6122.6.p1;Parent=BSUD.6122.6.p1
contig_2733	transdecoder	exon	2250363	2250614	.	+	.	ID=BSUD.6122.6.p1.exon4;Parent=BSUD.6122.6.p1
contig_2733	transdecoder	CDS	2250363	2250614	.	+	0	ID=cds.BSUD.6122.6.p1;Parent=BSUD.6122.6.p1
contig_2733	transdecoder	exon	2250786	2251154	.	+	.	ID=BSUD.6122.6.p1.exon5;Parent=BSUD.6122.6.p1
contig_2733	transdecoder	CDS	2250786	2250839	.	+	0	ID=cds.BSUD.6122.6.p1;Parent=BSUD.6122.6.p1
contig_2733	transdecoder	three_prime_UTR	2250840	2251154	.	+	.	ID=BSUD.6122.6.p1.utr3p1;Parent=BSUD.6122.6.p1
contig_2733	transdecoder	gene	2261740	2281778	.	+	.	ID=BSUD.6123;Interpro=IPR003508 (CIDE-N domain)---IPR015121 (DNA fragmentation factor 45kDa, middle domain)
contig_2733	transdecoder	mRNA	2261740	2278285	.	+	.	ID=BSUD.6123.1.p1;Parent=BSUD.6123;Interpro=IPR003508 (CIDE-N domain)---IPR015121 (DNA fragmentation factor 45kDa, middle domain)
contig_2733	transdecoder	five_prime_UTR	2261740	2261883	.	+	.	ID=BSUD.6123.1.p1.utr5p1;Parent=BSUD.6123.1.p1
contig_2733	transdecoder	five_prime_UTR	2267618	2267690	.	+	.	ID=BSUD.6123.1.p1.utr5p2;Parent=BSUD.6123.1.p1
contig_2733	transdecoder	five_prime_UTR	2267887	2267901	.	+	.	ID=BSUD.6123.1.p1.utr5p3;Parent=BSUD.6123.1.p1
contig_2733	transdecoder	exon	2261740	2261883	.	+	.	ID=BSUD.6123.1.p1.exon1;Parent=BSUD.6123.1.p1
contig_2733	transdecoder	exon	2267618	2267690	.	+	.	ID=BSUD.6123.1.p1.exon2;Parent=BSUD.6123.1.p1
contig_2733	transdecoder	exon	2267887	2267995	.	+	.	ID=BSUD.6123.1.p1.exon3;Parent=BSUD.6123.1.p1
contig_2733	transdecoder	CDS	2267902	2267995	.	+	0	ID=cds.BSUD.6123.1.p1;Parent=BSUD.6123.1.p1
contig_2733	transdecoder	exon	2268422	2268577	.	+	.	ID=BSUD.6123.1.p1.exon4;Parent=BSUD.6123.1.p1
contig_2733	transdecoder	CDS	2268422	2268577	.	+	2	ID=cds.BSUD.6123.1.p1;Parent=BSUD.6123.1.p1
contig_2733	transdecoder	exon	2269799	2269938	.	+	.	ID=BSUD.6123.1.p1.exon5;Parent=BSUD.6123.1.p1
contig_2733	transdecoder	CDS	2269799	2269938	.	+	2	ID=cds.BSUD.6123.1.p1;Parent=BSUD.6123.1.p1
contig_2733	transdecoder	exon	2277828	2278285	.	+	.	ID=BSUD.6123.1.p1.exon6;Parent=BSUD.6123.1.p1
contig_2733	transdecoder	CDS	2277828	2278043	.	+	0	ID=cds.BSUD.6123.1.p1;Parent=BSUD.6123.1.p1
contig_2733	transdecoder	three_prime_UTR	2278044	2278285	.	+	.	ID=BSUD.6123.1.p1.utr3p1;Parent=BSUD.6123.1.p1
contig_2733	transdecoder	mRNA	2264359	2280966	.	+	.	ID=BSUD.6123.2.p1;Parent=BSUD.6123;Interpro=IPR003508 (CIDE-N domain)---IPR015121 (DNA fragmentation factor 45kDa, middle domain)
contig_2733	transdecoder	five_prime_UTR	2264359	2264488	.	+	.	ID=BSUD.6123.2.p1.utr5p1;Parent=BSUD.6123.2.p1
contig_2733	transdecoder	five_prime_UTR	2267585	2267690	.	+	.	ID=BSUD.6123.2.p1.utr5p2;Parent=BSUD.6123.2.p1
contig_2733	transdecoder	five_prime_UTR	2267887	2267901	.	+	.	ID=BSUD.6123.2.p1.utr5p3;Parent=BSUD.6123.2.p1
contig_2733	transdecoder	exon	2264359	2264488	.	+	.	ID=BSUD.6123.2.p1.exon1;Parent=BSUD.6123.2.p1
contig_2733	transdecoder	exon	2267585	2267690	.	+	.	ID=BSUD.6123.2.p1.exon2;Parent=BSUD.6123.2.p1
contig_2733	transdecoder	exon	2267887	2267995	.	+	.	ID=BSUD.6123.2.p1.exon3;Parent=BSUD.6123.2.p1
contig_2733	transdecoder	CDS	2267902	2267995	.	+	0	ID=cds.BSUD.6123.2.p1;Parent=BSUD.6123.2.p1
contig_2733	transdecoder	exon	2268422	2268577	.	+	.	ID=BSUD.6123.2.p1.exon4;Parent=BSUD.6123.2.p1
contig_2733	transdecoder	CDS	2268422	2268577	.	+	2	ID=cds.BSUD.6123.2.p1;Parent=BSUD.6123.2.p1
contig_2733	transdecoder	exon	2269799	2269938	.	+	.	ID=BSUD.6123.2.p1.exon5;Parent=BSUD.6123.2.p1
contig_2733	transdecoder	CDS	2269799	2269938	.	+	2	ID=cds.BSUD.6123.2.p1;Parent=BSUD.6123.2.p1
contig_2733	transdecoder	exon	2277828	2278049	.	+	.	ID=BSUD.6123.2.p1.exon6;Parent=BSUD.6123.2.p1
contig_2733	transdecoder	CDS	2277828	2278043	.	+	0	ID=cds.BSUD.6123.2.p1;Parent=BSUD.6123.2.p1
contig_2733	transdecoder	exon	2279303	2280966	.	+	.	ID=BSUD.6123.2.p1.exon7;Parent=BSUD.6123.2.p1
contig_2733	transdecoder	three_prime_UTR	2278044	2278049	.	+	.	ID=BSUD.6123.2.p1.utr3p1;Parent=BSUD.6123.2.p1
contig_2733	transdecoder	three_prime_UTR	2279303	2280966	.	+	.	ID=BSUD.6123.2.p1.utr3p2;Parent=BSUD.6123.2.p1
contig_2733	transdecoder	mRNA	2264359	2281778	.	+	.	ID=BSUD.6123.3.p1;Parent=BSUD.6123;Interpro=IPR003508 (CIDE-N domain)---IPR015121 (DNA fragmentation factor 45kDa, middle domain)
contig_2733	transdecoder	five_prime_UTR	2264359	2264462	.	+	.	ID=BSUD.6123.3.p1.utr5p1;Parent=BSUD.6123.3.p1
contig_2733	transdecoder	five_prime_UTR	2267618	2267690	.	+	.	ID=BSUD.6123.3.p1.utr5p2;Parent=BSUD.6123.3.p1
contig_2733	transdecoder	five_prime_UTR	2267887	2267901	.	+	.	ID=BSUD.6123.3.p1.utr5p3;Parent=BSUD.6123.3.p1
contig_2733	transdecoder	exon	2264359	2264462	.	+	.	ID=BSUD.6123.3.p1.exon1;Parent=BSUD.6123.3.p1
contig_2733	transdecoder	exon	2267618	2267690	.	+	.	ID=BSUD.6123.3.p1.exon2;Parent=BSUD.6123.3.p1
contig_2733	transdecoder	exon	2267887	2267995	.	+	.	ID=BSUD.6123.3.p1.exon3;Parent=BSUD.6123.3.p1
contig_2733	transdecoder	CDS	2267902	2267995	.	+	0	ID=cds.BSUD.6123.3.p1;Parent=BSUD.6123.3.p1
contig_2733	transdecoder	exon	2268422	2268577	.	+	.	ID=BSUD.6123.3.p1.exon4;Parent=BSUD.6123.3.p1
contig_2733	transdecoder	CDS	2268422	2268577	.	+	2	ID=cds.BSUD.6123.3.p1;Parent=BSUD.6123.3.p1
contig_2733	transdecoder	exon	2269799	2269938	.	+	.	ID=BSUD.6123.3.p1.exon5;Parent=BSUD.6123.3.p1
contig_2733	transdecoder	CDS	2269799	2269938	.	+	2	ID=cds.BSUD.6123.3.p1;Parent=BSUD.6123.3.p1
contig_2733	transdecoder	exon	2277828	2281778	.	+	.	ID=BSUD.6123.3.p1.exon6;Parent=BSUD.6123.3.p1
contig_2733	transdecoder	CDS	2277828	2278043	.	+	0	ID=cds.BSUD.6123.3.p1;Parent=BSUD.6123.3.p1
contig_2733	transdecoder	three_prime_UTR	2278044	2281778	.	+	.	ID=BSUD.6123.3.p1.utr3p1;Parent=BSUD.6123.3.p1
contig_2733	transdecoder	gene	2280616	2291313	.	-	.	ID=BSUD.6124;Interpro=NA
contig_2733	transdecoder	mRNA	2280616	2291313	.	-	.	ID=BSUD.6124.1.p2;Parent=BSUD.6124;Interpro=NA
contig_2733	transdecoder	five_prime_UTR	2291217	2291313	.	-	.	ID=BSUD.6124.1.p2.utr5p1;Parent=BSUD.6124.1.p2
contig_2733	transdecoder	five_prime_UTR	2288314	2288627	.	-	.	ID=BSUD.6124.1.p2.utr5p2;Parent=BSUD.6124.1.p2
contig_2733	transdecoder	five_prime_UTR	2287505	2287627	.	-	.	ID=BSUD.6124.1.p2.utr5p3;Parent=BSUD.6124.1.p2
contig_2733	transdecoder	five_prime_UTR	2287257	2287348	.	-	.	ID=BSUD.6124.1.p2.utr5p4;Parent=BSUD.6124.1.p2
contig_2733	transdecoder	five_prime_UTR	2284907	2285018	.	-	.	ID=BSUD.6124.1.p2.utr5p5;Parent=BSUD.6124.1.p2
contig_2733	transdecoder	five_prime_UTR	2282245	2283489	.	-	.	ID=BSUD.6124.1.p2.utr5p6;Parent=BSUD.6124.1.p2
contig_2733	transdecoder	exon	2291217	2291313	.	-	.	ID=BSUD.6124.1.p2.exon1;Parent=BSUD.6124.1.p2
contig_2733	transdecoder	exon	2288314	2288627	.	-	.	ID=BSUD.6124.1.p2.exon2;Parent=BSUD.6124.1.p2
contig_2733	transdecoder	exon	2287505	2287627	.	-	.	ID=BSUD.6124.1.p2.exon3;Parent=BSUD.6124.1.p2
contig_2733	transdecoder	exon	2287257	2287348	.	-	.	ID=BSUD.6124.1.p2.exon4;Parent=BSUD.6124.1.p2
contig_2733	transdecoder	exon	2284907	2285018	.	-	.	ID=BSUD.6124.1.p2.exon5;Parent=BSUD.6124.1.p2
contig_2733	transdecoder	exon	2280616	2283489	.	-	.	ID=BSUD.6124.1.p2.exon6;Parent=BSUD.6124.1.p2
contig_2733	transdecoder	CDS	2282032	2282244	.	-	0	ID=cds.BSUD.6124.1.p2;Parent=BSUD.6124.1.p2
contig_2733	transdecoder	three_prime_UTR	2280616	2282031	.	-	.	ID=BSUD.6124.1.p2.utr3p1;Parent=BSUD.6124.1.p2
contig_2733	transdecoder	mRNA	2280616	2291292	.	-	.	ID=BSUD.6124.2.p2;Parent=BSUD.6124;Interpro=NA
contig_2733	transdecoder	five_prime_UTR	2291217	2291292	.	-	.	ID=BSUD.6124.2.p2.utr5p1;Parent=BSUD.6124.2.p2
contig_2733	transdecoder	five_prime_UTR	2288314	2288627	.	-	.	ID=BSUD.6124.2.p2.utr5p2;Parent=BSUD.6124.2.p2
contig_2733	transdecoder	five_prime_UTR	2287505	2287627	.	-	.	ID=BSUD.6124.2.p2.utr5p3;Parent=BSUD.6124.2.p2
contig_2733	transdecoder	five_prime_UTR	2287257	2287351	.	-	.	ID=BSUD.6124.2.p2.utr5p4;Parent=BSUD.6124.2.p2
contig_2733	transdecoder	five_prime_UTR	2284907	2285018	.	-	.	ID=BSUD.6124.2.p2.utr5p5;Parent=BSUD.6124.2.p2
contig_2733	transdecoder	five_prime_UTR	2282245	2283489	.	-	.	ID=BSUD.6124.2.p2.utr5p6;Parent=BSUD.6124.2.p2
contig_2733	transdecoder	exon	2291217	2291292	.	-	.	ID=BSUD.6124.2.p2.exon1;Parent=BSUD.6124.2.p2
contig_2733	transdecoder	exon	2288314	2288627	.	-	.	ID=BSUD.6124.2.p2.exon2;Parent=BSUD.6124.2.p2
contig_2733	transdecoder	exon	2287505	2287627	.	-	.	ID=BSUD.6124.2.p2.exon3;Parent=BSUD.6124.2.p2
contig_2733	transdecoder	exon	2287257	2287351	.	-	.	ID=BSUD.6124.2.p2.exon4;Parent=BSUD.6124.2.p2
contig_2733	transdecoder	exon	2284907	2285018	.	-	.	ID=BSUD.6124.2.p2.exon5;Parent=BSUD.6124.2.p2
contig_2733	transdecoder	exon	2280616	2283489	.	-	.	ID=BSUD.6124.2.p2.exon6;Parent=BSUD.6124.2.p2
contig_2733	transdecoder	CDS	2282032	2282244	.	-	0	ID=cds.BSUD.6124.2.p2;Parent=BSUD.6124.2.p2
contig_2733	transdecoder	three_prime_UTR	2280616	2282031	.	-	.	ID=BSUD.6124.2.p2.utr3p1;Parent=BSUD.6124.2.p2
contig_2733	transdecoder	gene	2306879	2444823	.	-	.	ID=BSUD.6126;Interpro=IPR000719 (Protein kinase domain)---IPR001090 (Ephrin receptor ligand binding domain)---IPR001245 (Serine-threonine/tyrosine-protein kinase, catalytic domain)---IPR001660 (Sterile alpha motif domain)---IPR003961 (Fibronectin type III)---IPR008266 (Tyrosine-protein kinase, active site)---IPR008979 (Galactose-binding-like domain superfamily)---IPR009030 (Growth factor receptor cysteine-rich domain superfamily)---IPR011009 (Protein kinase-like domain superfamily)---IPR011641 (Tyrosine-protein kinase ephrin type A/B receptor-like)---IPR013761 (Sterile alpha motif/pointed domain superfamily)---IPR013783 (Immunoglobulin-like fold)---IPR016257 (Ephrin receptor type-A /type-B)---IPR017441 (Protein kinase, ATP binding site)---IPR020635 (Tyrosine-protein kinase, catalytic domain)---IPR027936 (Ephrin receptor, transmembrane domain)---IPR036116 (Fibronectin type III superfamily)
contig_2733	transdecoder	mRNA	2306879	2444823	.	-	.	ID=BSUD.6126.1.p1;Parent=BSUD.6126;Interpro=IPR000719 (Protein kinase domain)---IPR001090 (Ephrin receptor ligand binding domain)---IPR001245 (Serine-threonine/tyrosine-protein kinase, catalytic domain)---IPR001660 (Sterile alpha motif domain)---IPR003961 (Fibronectin type III)---IPR008266 (Tyrosine-protein kinase, active site)---IPR008979 (Galactose-binding-like domain superfamily)---IPR009030 (Growth factor receptor cysteine-rich domain superfamily)---IPR011009 (Protein kinase-like domain superfamily)---IPR011641 (Tyrosine-protein kinase ephrin type A/B receptor-like)---IPR013761 (Sterile alpha motif/pointed domain superfamily)---IPR013783 (Immunoglobulin-like fold)---IPR016257 (Ephrin receptor type-A /type-B)---IPR017441 (Protein kinase, ATP binding site)---IPR020635 (Tyrosine-protein kinase, catalytic domain)---IPR027936 (Ephrin receptor, transmembrane domain)---IPR036116 (Fibronectin type III superfamily)
contig_2733	transdecoder	five_prime_UTR	2444754	2444823	.	-	.	ID=BSUD.6126.1.p1.utr5p1;Parent=BSUD.6126.1.p1
contig_2733	transdecoder	exon	2444669	2444823	.	-	.	ID=BSUD.6126.1.p1.exon1;Parent=BSUD.6126.1.p1
contig_2733	transdecoder	CDS	2444669	2444753	.	-	0	ID=cds.BSUD.6126.1.p1;Parent=BSUD.6126.1.p1
contig_2733	transdecoder	exon	2407113	2407213	.	-	.	ID=BSUD.6126.1.p1.exon2;Parent=BSUD.6126.1.p1
contig_2733	transdecoder	CDS	2407113	2407213	.	-	2	ID=cds.BSUD.6126.1.p1;Parent=BSUD.6126.1.p1
contig_2733	transdecoder	exon	2372797	2372939	.	-	.	ID=BSUD.6126.1.p1.exon3;Parent=BSUD.6126.1.p1
contig_2733	transdecoder	CDS	2372797	2372939	.	-	0	ID=cds.BSUD.6126.1.p1;Parent=BSUD.6126.1.p1
contig_2733	transdecoder	exon	2371957	2372134	.	-	.	ID=BSUD.6126.1.p1.exon4;Parent=BSUD.6126.1.p1
contig_2733	transdecoder	CDS	2371957	2372134	.	-	1	ID=cds.BSUD.6126.1.p1;Parent=BSUD.6126.1.p1
contig_2733	transdecoder	exon	2371125	2371479	.	-	.	ID=BSUD.6126.1.p1.exon5;Parent=BSUD.6126.1.p1
contig_2733	transdecoder	CDS	2371125	2371479	.	-	0	ID=cds.BSUD.6126.1.p1;Parent=BSUD.6126.1.p1
contig_2733	transdecoder	exon	2367626	2367778	.	-	.	ID=BSUD.6126.1.p1.exon6;Parent=BSUD.6126.1.p1
contig_2733	transdecoder	CDS	2367626	2367778	.	-	2	ID=cds.BSUD.6126.1.p1;Parent=BSUD.6126.1.p1
contig_2733	transdecoder	exon	2355673	2355853	.	-	.	ID=BSUD.6126.1.p1.exon7;Parent=BSUD.6126.1.p1
contig_2733	transdecoder	CDS	2355673	2355853	.	-	2	ID=cds.BSUD.6126.1.p1;Parent=BSUD.6126.1.p1
contig_2733	transdecoder	exon	2352407	2352534	.	-	.	ID=BSUD.6126.1.p1.exon8;Parent=BSUD.6126.1.p1
contig_2733	transdecoder	CDS	2352407	2352534	.	-	1	ID=cds.BSUD.6126.1.p1;Parent=BSUD.6126.1.p1
contig_2733	transdecoder	exon	2352114	2352322	.	-	.	ID=BSUD.6126.1.p1.exon9;Parent=BSUD.6126.1.p1
contig_2733	transdecoder	CDS	2352114	2352322	.	-	2	ID=cds.BSUD.6126.1.p1;Parent=BSUD.6126.1.p1
contig_2733	transdecoder	exon	2323129	2323201	.	-	.	ID=BSUD.6126.1.p1.exon10;Parent=BSUD.6126.1.p1
contig_2733	transdecoder	CDS	2323129	2323201	.	-	0	ID=cds.BSUD.6126.1.p1;Parent=BSUD.6126.1.p1
contig_2733	transdecoder	exon	2322308	2322387	.	-	.	ID=BSUD.6126.1.p1.exon11;Parent=BSUD.6126.1.p1
contig_2733	transdecoder	CDS	2322308	2322387	.	-	2	ID=cds.BSUD.6126.1.p1;Parent=BSUD.6126.1.p1
contig_2733	transdecoder	exon	2320417	2320545	.	-	.	ID=BSUD.6126.1.p1.exon12;Parent=BSUD.6126.1.p1
contig_2733	transdecoder	CDS	2320417	2320545	.	-	0	ID=cds.BSUD.6126.1.p1;Parent=BSUD.6126.1.p1
contig_2733	transdecoder	exon	2319690	2319765	.	-	.	ID=BSUD.6126.1.p1.exon13;Parent=BSUD.6126.1.p1
contig_2733	transdecoder	CDS	2319690	2319765	.	-	0	ID=cds.BSUD.6126.1.p1;Parent=BSUD.6126.1.p1
contig_2733	transdecoder	exon	2319029	2319125	.	-	.	ID=BSUD.6126.1.p1.exon14;Parent=BSUD.6126.1.p1
contig_2733	transdecoder	CDS	2319029	2319125	.	-	2	ID=cds.BSUD.6126.1.p1;Parent=BSUD.6126.1.p1
contig_2733	transdecoder	exon	2318871	2318920	.	-	.	ID=BSUD.6126.1.p1.exon15;Parent=BSUD.6126.1.p1
contig_2733	transdecoder	CDS	2318871	2318920	.	-	1	ID=cds.BSUD.6126.1.p1;Parent=BSUD.6126.1.p1
contig_2733	transdecoder	exon	2317004	2317054	.	-	.	ID=BSUD.6126.1.p1.exon16;Parent=BSUD.6126.1.p1
contig_2733	transdecoder	CDS	2317004	2317054	.	-	2	ID=cds.BSUD.6126.1.p1;Parent=BSUD.6126.1.p1
contig_2733	transdecoder	exon	2316657	2316812	.	-	.	ID=BSUD.6126.1.p1.exon17;Parent=BSUD.6126.1.p1
contig_2733	transdecoder	CDS	2316657	2316812	.	-	2	ID=cds.BSUD.6126.1.p1;Parent=BSUD.6126.1.p1
contig_2733	transdecoder	exon	2316015	2316200	.	-	.	ID=BSUD.6126.1.p1.exon18;Parent=BSUD.6126.1.p1
contig_2733	transdecoder	CDS	2316015	2316200	.	-	2	ID=cds.BSUD.6126.1.p1;Parent=BSUD.6126.1.p1
contig_2733	transdecoder	exon	2314729	2314790	.	-	.	ID=BSUD.6126.1.p1.exon19;Parent=BSUD.6126.1.p1
contig_2733	transdecoder	CDS	2314729	2314790	.	-	2	ID=cds.BSUD.6126.1.p1;Parent=BSUD.6126.1.p1
contig_2733	transdecoder	exon	2314498	2314596	.	-	.	ID=BSUD.6126.1.p1.exon20;Parent=BSUD.6126.1.p1
contig_2733	transdecoder	CDS	2314498	2314596	.	-	0	ID=cds.BSUD.6126.1.p1;Parent=BSUD.6126.1.p1
contig_2733	transdecoder	exon	2312287	2312595	.	-	.	ID=BSUD.6126.1.p1.exon21;Parent=BSUD.6126.1.p1
contig_2733	transdecoder	CDS	2312287	2312595	.	-	0	ID=cds.BSUD.6126.1.p1;Parent=BSUD.6126.1.p1
contig_2733	transdecoder	exon	2311984	2312126	.	-	.	ID=BSUD.6126.1.p1.exon22;Parent=BSUD.6126.1.p1
contig_2733	transdecoder	CDS	2311984	2312126	.	-	0	ID=cds.BSUD.6126.1.p1;Parent=BSUD.6126.1.p1
contig_2733	transdecoder	exon	2311700	2311832	.	-	.	ID=BSUD.6126.1.p1.exon23;Parent=BSUD.6126.1.p1
contig_2733	transdecoder	CDS	2311700	2311832	.	-	1	ID=cds.BSUD.6126.1.p1;Parent=BSUD.6126.1.p1
contig_2733	transdecoder	exon	2306879	2310275	.	-	.	ID=BSUD.6126.1.p1.exon24;Parent=BSUD.6126.1.p1
contig_2733	transdecoder	CDS	2310129	2310275	.	-	0	ID=cds.BSUD.6126.1.p1;Parent=BSUD.6126.1.p1
contig_2733	transdecoder	three_prime_UTR	2306879	2310128	.	-	.	ID=BSUD.6126.1.p1.utr3p1;Parent=BSUD.6126.1.p1
contig_2733	tRNAscan-SE	pseudogene_tRNA	2312756	2312825	22.0	+	.	ID=contig_2733.trna9;Name=contig_2733.tRNA9-SerACT;isotype=Ser;anticodon=ACT;gene_biotype=pseudogene
contig_2733	tRNAscan-SE	exon	2312756	2312825	.	+	.	ID=contig_2733.trna9.exon1;Parent=contig_2733.trna9
contig_2733	transdecoder	gene	2448434	2471385	.	-	.	ID=BSUD.6125;Interpro=NA
contig_2733	transdecoder	mRNA	2448434	2471385	.	-	.	ID=BSUD.6125.1.p1;Parent=BSUD.6125;Interpro=NA
contig_2733	transdecoder	five_prime_UTR	2471347	2471385	.	-	.	ID=BSUD.6125.1.p1.utr5p1;Parent=BSUD.6125.1.p1
contig_2733	transdecoder	five_prime_UTR	2467656	2467672	.	-	.	ID=BSUD.6125.1.p1.utr5p2;Parent=BSUD.6125.1.p1
contig_2733	transdecoder	exon	2471347	2471385	.	-	.	ID=BSUD.6125.1.p1.exon1;Parent=BSUD.6125.1.p1
contig_2733	transdecoder	exon	2467615	2467672	.	-	.	ID=BSUD.6125.1.p1.exon2;Parent=BSUD.6125.1.p1
contig_2733	transdecoder	CDS	2467615	2467655	.	-	0	ID=cds.BSUD.6125.1.p1;Parent=BSUD.6125.1.p1
contig_2733	transdecoder	exon	2465008	2465163	.	-	.	ID=BSUD.6125.1.p1.exon3;Parent=BSUD.6125.1.p1
contig_2733	transdecoder	CDS	2465008	2465163	.	-	1	ID=cds.BSUD.6125.1.p1;Parent=BSUD.6125.1.p1
contig_2733	transdecoder	exon	2463332	2463427	.	-	.	ID=BSUD.6125.1.p1.exon4;Parent=BSUD.6125.1.p1
contig_2733	transdecoder	CDS	2463332	2463427	.	-	1	ID=cds.BSUD.6125.1.p1;Parent=BSUD.6125.1.p1
contig_2733	transdecoder	exon	2463035	2463094	.	-	.	ID=BSUD.6125.1.p1.exon5;Parent=BSUD.6125.1.p1
contig_2733	transdecoder	CDS	2463035	2463094	.	-	1	ID=cds.BSUD.6125.1.p1;Parent=BSUD.6125.1.p1
contig_2733	transdecoder	exon	2462909	2462950	.	-	.	ID=BSUD.6125.1.p1.exon6;Parent=BSUD.6125.1.p1
contig_2733	transdecoder	CDS	2462909	2462950	.	-	1	ID=cds.BSUD.6125.1.p1;Parent=BSUD.6125.1.p1
contig_2733	transdecoder	exon	2462569	2462583	.	-	.	ID=BSUD.6125.1.p1.exon7;Parent=BSUD.6125.1.p1
contig_2733	transdecoder	CDS	2462569	2462583	.	-	1	ID=cds.BSUD.6125.1.p1;Parent=BSUD.6125.1.p1
contig_2733	transdecoder	exon	2459698	2459736	.	-	.	ID=BSUD.6125.1.p1.exon8;Parent=BSUD.6125.1.p1
contig_2733	transdecoder	CDS	2459698	2459736	.	-	1	ID=cds.BSUD.6125.1.p1;Parent=BSUD.6125.1.p1
contig_2733	transdecoder	exon	2459588	2459608	.	-	.	ID=BSUD.6125.1.p1.exon9;Parent=BSUD.6125.1.p1
contig_2733	transdecoder	CDS	2459588	2459608	.	-	1	ID=cds.BSUD.6125.1.p1;Parent=BSUD.6125.1.p1
contig_2733	transdecoder	exon	2459283	2459312	.	-	.	ID=BSUD.6125.1.p1.exon10;Parent=BSUD.6125.1.p1
contig_2733	transdecoder	CDS	2459283	2459312	.	-	1	ID=cds.BSUD.6125.1.p1;Parent=BSUD.6125.1.p1
contig_2733	transdecoder	exon	2459115	2459144	.	-	.	ID=BSUD.6125.1.p1.exon11;Parent=BSUD.6125.1.p1
contig_2733	transdecoder	CDS	2459115	2459144	.	-	1	ID=cds.BSUD.6125.1.p1;Parent=BSUD.6125.1.p1
contig_2733	transdecoder	exon	2458343	2458392	.	-	.	ID=BSUD.6125.1.p1.exon12;Parent=BSUD.6125.1.p1
contig_2733	transdecoder	CDS	2458343	2458392	.	-	1	ID=cds.BSUD.6125.1.p1;Parent=BSUD.6125.1.p1
contig_2733	transdecoder	exon	2457599	2457633	.	-	.	ID=BSUD.6125.1.p1.exon13;Parent=BSUD.6125.1.p1
contig_2733	transdecoder	CDS	2457599	2457633	.	-	2	ID=cds.BSUD.6125.1.p1;Parent=BSUD.6125.1.p1
contig_2733	transdecoder	exon	2452495	2452591	.	-	.	ID=BSUD.6125.1.p1.exon14;Parent=BSUD.6125.1.p1
contig_2733	transdecoder	CDS	2452526	2452591	.	-	0	ID=cds.BSUD.6125.1.p1;Parent=BSUD.6125.1.p1
contig_2733	transdecoder	exon	2448434	2449509	.	-	.	ID=BSUD.6125.1.p1.exon15;Parent=BSUD.6125.1.p1
contig_2733	transdecoder	three_prime_UTR	2452495	2452525	.	-	.	ID=BSUD.6125.1.p1.utr3p1;Parent=BSUD.6125.1.p1
contig_2733	transdecoder	three_prime_UTR	2448434	2449509	.	-	.	ID=BSUD.6125.1.p1.utr3p2;Parent=BSUD.6125.1.p1
contig_2733	transdecoder	mRNA	2448434	2459849	.	-	.	ID=BSUD.6125.2.p1;Parent=BSUD.6125;Interpro=NA
contig_2733	transdecoder	five_prime_UTR	2459757	2459849	.	-	.	ID=BSUD.6125.2.p1.utr5p1;Parent=BSUD.6125.2.p1
contig_2733	transdecoder	exon	2459698	2459849	.	-	.	ID=BSUD.6125.2.p1.exon1;Parent=BSUD.6125.2.p1
contig_2733	transdecoder	CDS	2459698	2459756	.	-	0	ID=cds.BSUD.6125.2.p1;Parent=BSUD.6125.2.p1
contig_2733	transdecoder	exon	2459588	2459608	.	-	.	ID=BSUD.6125.2.p1.exon2;Parent=BSUD.6125.2.p1
contig_2733	transdecoder	CDS	2459588	2459608	.	-	1	ID=cds.BSUD.6125.2.p1;Parent=BSUD.6125.2.p1
contig_2733	transdecoder	exon	2459283	2459312	.	-	.	ID=BSUD.6125.2.p1.exon3;Parent=BSUD.6125.2.p1
contig_2733	transdecoder	CDS	2459283	2459312	.	-	1	ID=cds.BSUD.6125.2.p1;Parent=BSUD.6125.2.p1
contig_2733	transdecoder	exon	2459115	2459144	.	-	.	ID=BSUD.6125.2.p1.exon4;Parent=BSUD.6125.2.p1
contig_2733	transdecoder	CDS	2459115	2459144	.	-	1	ID=cds.BSUD.6125.2.p1;Parent=BSUD.6125.2.p1
contig_2733	transdecoder	exon	2452495	2452591	.	-	.	ID=BSUD.6125.2.p1.exon5;Parent=BSUD.6125.2.p1
contig_2733	transdecoder	CDS	2452576	2452591	.	-	1	ID=cds.BSUD.6125.2.p1;Parent=BSUD.6125.2.p1
contig_2733	transdecoder	exon	2448434	2449509	.	-	.	ID=BSUD.6125.2.p1.exon6;Parent=BSUD.6125.2.p1
contig_2733	transdecoder	three_prime_UTR	2452495	2452575	.	-	.	ID=BSUD.6125.2.p1.utr3p1;Parent=BSUD.6125.2.p1
contig_2733	transdecoder	three_prime_UTR	2448434	2449509	.	-	.	ID=BSUD.6125.2.p1.utr3p2;Parent=BSUD.6125.2.p1
contig_2733	transdecoder	mRNA	2448434	2470455	.	-	.	ID=BSUD.6125.3.p1;Parent=BSUD.6125;Interpro=NA
contig_2733	transdecoder	five_prime_UTR	2470404	2470455	.	-	.	ID=BSUD.6125.3.p1.utr5p1;Parent=BSUD.6125.3.p1
contig_2733	transdecoder	five_prime_UTR	2467656	2467672	.	-	.	ID=BSUD.6125.3.p1.utr5p2;Parent=BSUD.6125.3.p1
contig_2733	transdecoder	exon	2470404	2470455	.	-	.	ID=BSUD.6125.3.p1.exon1;Parent=BSUD.6125.3.p1
contig_2733	transdecoder	exon	2467615	2467672	.	-	.	ID=BSUD.6125.3.p1.exon2;Parent=BSUD.6125.3.p1
contig_2733	transdecoder	CDS	2467615	2467655	.	-	0	ID=cds.BSUD.6125.3.p1;Parent=BSUD.6125.3.p1
contig_2733	transdecoder	exon	2465008	2465163	.	-	.	ID=BSUD.6125.3.p1.exon3;Parent=BSUD.6125.3.p1
contig_2733	transdecoder	CDS	2465008	2465163	.	-	1	ID=cds.BSUD.6125.3.p1;Parent=BSUD.6125.3.p1
contig_2733	transdecoder	exon	2463332	2463427	.	-	.	ID=BSUD.6125.3.p1.exon4;Parent=BSUD.6125.3.p1
contig_2733	transdecoder	CDS	2463332	2463427	.	-	1	ID=cds.BSUD.6125.3.p1;Parent=BSUD.6125.3.p1
contig_2733	transdecoder	exon	2463035	2463094	.	-	.	ID=BSUD.6125.3.p1.exon5;Parent=BSUD.6125.3.p1
contig_2733	transdecoder	CDS	2463035	2463094	.	-	1	ID=cds.BSUD.6125.3.p1;Parent=BSUD.6125.3.p1
contig_2733	transdecoder	exon	2462909	2462950	.	-	.	ID=BSUD.6125.3.p1.exon6;Parent=BSUD.6125.3.p1
contig_2733	transdecoder	CDS	2462909	2462950	.	-	1	ID=cds.BSUD.6125.3.p1;Parent=BSUD.6125.3.p1
contig_2733	transdecoder	exon	2462569	2462583	.	-	.	ID=BSUD.6125.3.p1.exon7;Parent=BSUD.6125.3.p1
contig_2733	transdecoder	CDS	2462569	2462583	.	-	1	ID=cds.BSUD.6125.3.p1;Parent=BSUD.6125.3.p1
contig_2733	transdecoder	exon	2459698	2459736	.	-	.	ID=BSUD.6125.3.p1.exon8;Parent=BSUD.6125.3.p1
contig_2733	transdecoder	CDS	2459698	2459736	.	-	1	ID=cds.BSUD.6125.3.p1;Parent=BSUD.6125.3.p1
contig_2733	transdecoder	exon	2459588	2459608	.	-	.	ID=BSUD.6125.3.p1.exon9;Parent=BSUD.6125.3.p1
contig_2733	transdecoder	CDS	2459588	2459608	.	-	1	ID=cds.BSUD.6125.3.p1;Parent=BSUD.6125.3.p1
contig_2733	transdecoder	exon	2459283	2459312	.	-	.	ID=BSUD.6125.3.p1.exon10;Parent=BSUD.6125.3.p1
contig_2733	transdecoder	CDS	2459283	2459312	.	-	1	ID=cds.BSUD.6125.3.p1;Parent=BSUD.6125.3.p1
contig_2733	transdecoder	exon	2459115	2459144	.	-	.	ID=BSUD.6125.3.p1.exon11;Parent=BSUD.6125.3.p1
contig_2733	transdecoder	CDS	2459115	2459144	.	-	1	ID=cds.BSUD.6125.3.p1;Parent=BSUD.6125.3.p1
contig_2733	transdecoder	exon	2458343	2458392	.	-	.	ID=BSUD.6125.3.p1.exon12;Parent=BSUD.6125.3.p1
contig_2733	transdecoder	CDS	2458343	2458392	.	-	1	ID=cds.BSUD.6125.3.p1;Parent=BSUD.6125.3.p1
contig_2733	transdecoder	exon	2457599	2457633	.	-	.	ID=BSUD.6125.3.p1.exon13;Parent=BSUD.6125.3.p1
contig_2733	transdecoder	CDS	2457599	2457633	.	-	2	ID=cds.BSUD.6125.3.p1;Parent=BSUD.6125.3.p1
contig_2733	transdecoder	exon	2452495	2452591	.	-	.	ID=BSUD.6125.3.p1.exon14;Parent=BSUD.6125.3.p1
contig_2733	transdecoder	CDS	2452526	2452591	.	-	0	ID=cds.BSUD.6125.3.p1;Parent=BSUD.6125.3.p1
contig_2733	transdecoder	exon	2448434	2449509	.	-	.	ID=BSUD.6125.3.p1.exon15;Parent=BSUD.6125.3.p1
contig_2733	transdecoder	three_prime_UTR	2452495	2452525	.	-	.	ID=BSUD.6125.3.p1.utr3p1;Parent=BSUD.6125.3.p1
contig_2733	transdecoder	three_prime_UTR	2448434	2449509	.	-	.	ID=BSUD.6125.3.p1.utr3p2;Parent=BSUD.6125.3.p1
contig_2733	StringTie	gene	2471700	2474545	1000	+	.	ID=BSUD.6127
contig_2733	StringTie	transcript	2471700	2474545	1000	+	.	ID=BSUD.6127.1;Parent=BSUD.6127
contig_2733	StringTie	exon	2471700	2471857	1000	+	.	ID=BSUD.6127.1.exon1;Parent=BSUD.6127.1
contig_2733	StringTie	exon	2473553	2474545	1000	+	.	ID=BSUD.6127.1.exon2;Parent=BSUD.6127.1
contig_2733	transdecoder	gene	2475796	2506821	.	+	.	ID=BSUD.6128;Interpro=IPR000436 (Sushi/SCR/CCP domain)---IPR035976 (Sushi/SCR/CCP superfamily)
contig_2733	transdecoder	mRNA	2475796	2502347	.	+	.	ID=BSUD.6128.1.p1;Parent=BSUD.6128;Interpro=IPR000436 (Sushi/SCR/CCP domain)---IPR035976 (Sushi/SCR/CCP superfamily)
contig_2733	transdecoder	five_prime_UTR	2475796	2475910	.	+	.	ID=BSUD.6128.1.p1.utr5p1;Parent=BSUD.6128.1.p1
contig_2733	transdecoder	five_prime_UTR	2480794	2480815	.	+	.	ID=BSUD.6128.1.p1.utr5p2;Parent=BSUD.6128.1.p1
contig_2733	transdecoder	exon	2475796	2475910	.	+	.	ID=BSUD.6128.1.p1.exon1;Parent=BSUD.6128.1.p1
contig_2733	transdecoder	exon	2480794	2480892	.	+	.	ID=BSUD.6128.1.p1.exon2;Parent=BSUD.6128.1.p1
contig_2733	transdecoder	CDS	2480816	2480892	.	+	0	ID=cds.BSUD.6128.1.p1;Parent=BSUD.6128.1.p1
contig_2733	transdecoder	exon	2481525	2481674	.	+	.	ID=BSUD.6128.1.p1.exon3;Parent=BSUD.6128.1.p1
contig_2733	transdecoder	CDS	2481525	2481674	.	+	1	ID=cds.BSUD.6128.1.p1;Parent=BSUD.6128.1.p1
contig_2733	transdecoder	exon	2483730	2483825	.	+	.	ID=BSUD.6128.1.p1.exon4;Parent=BSUD.6128.1.p1
contig_2733	transdecoder	CDS	2483730	2483825	.	+	1	ID=cds.BSUD.6128.1.p1;Parent=BSUD.6128.1.p1
contig_2733	transdecoder	exon	2486510	2486566	.	+	.	ID=BSUD.6128.1.p1.exon5;Parent=BSUD.6128.1.p1
contig_2733	transdecoder	CDS	2486510	2486566	.	+	1	ID=cds.BSUD.6128.1.p1;Parent=BSUD.6128.1.p1
contig_2733	transdecoder	exon	2486691	2486759	.	+	.	ID=BSUD.6128.1.p1.exon6;Parent=BSUD.6128.1.p1
contig_2733	transdecoder	CDS	2486691	2486759	.	+	1	ID=cds.BSUD.6128.1.p1;Parent=BSUD.6128.1.p1
contig_2733	transdecoder	exon	2488103	2488129	.	+	.	ID=BSUD.6128.1.p1.exon7;Parent=BSUD.6128.1.p1
contig_2733	transdecoder	CDS	2488103	2488129	.	+	1	ID=cds.BSUD.6128.1.p1;Parent=BSUD.6128.1.p1
contig_2733	transdecoder	exon	2489150	2489209	.	+	.	ID=BSUD.6128.1.p1.exon8;Parent=BSUD.6128.1.p1
contig_2733	transdecoder	CDS	2489150	2489209	.	+	1	ID=cds.BSUD.6128.1.p1;Parent=BSUD.6128.1.p1
contig_2733	transdecoder	exon	2489321	2489350	.	+	.	ID=BSUD.6128.1.p1.exon9;Parent=BSUD.6128.1.p1
contig_2733	transdecoder	CDS	2489321	2489350	.	+	1	ID=cds.BSUD.6128.1.p1;Parent=BSUD.6128.1.p1
contig_2733	transdecoder	exon	2495929	2496045	.	+	.	ID=BSUD.6128.1.p1.exon10;Parent=BSUD.6128.1.p1
contig_2733	transdecoder	CDS	2495929	2496045	.	+	1	ID=cds.BSUD.6128.1.p1;Parent=BSUD.6128.1.p1
contig_2733	transdecoder	exon	2496163	2496192	.	+	.	ID=BSUD.6128.1.p1.exon11;Parent=BSUD.6128.1.p1
contig_2733	transdecoder	CDS	2496163	2496192	.	+	1	ID=cds.BSUD.6128.1.p1;Parent=BSUD.6128.1.p1
contig_2733	transdecoder	exon	2496721	2496774	.	+	.	ID=BSUD.6128.1.p1.exon12;Parent=BSUD.6128.1.p1
contig_2733	transdecoder	CDS	2496721	2496774	.	+	1	ID=cds.BSUD.6128.1.p1;Parent=BSUD.6128.1.p1
contig_2733	transdecoder	exon	2502323	2502347	.	+	.	ID=BSUD.6128.1.p1.exon13;Parent=BSUD.6128.1.p1
contig_2733	transdecoder	CDS	2502323	2502347	.	+	1	ID=cds.BSUD.6128.1.p1;Parent=BSUD.6128.1.p1
contig_2733	transdecoder	mRNA	2475802	2506821	.	+	.	ID=BSUD.6128.2.p1;Parent=BSUD.6128;Interpro=IPR000436 (Sushi/SCR/CCP domain)---IPR035976 (Sushi/SCR/CCP superfamily)
contig_2733	transdecoder	five_prime_UTR	2475802	2475910	.	+	.	ID=BSUD.6128.2.p1.utr5p1;Parent=BSUD.6128.2.p1
contig_2733	transdecoder	five_prime_UTR	2480794	2480815	.	+	.	ID=BSUD.6128.2.p1.utr5p2;Parent=BSUD.6128.2.p1
contig_2733	transdecoder	exon	2475802	2475910	.	+	.	ID=BSUD.6128.2.p1.exon1;Parent=BSUD.6128.2.p1
contig_2733	transdecoder	exon	2480794	2480892	.	+	.	ID=BSUD.6128.2.p1.exon2;Parent=BSUD.6128.2.p1
contig_2733	transdecoder	CDS	2480816	2480892	.	+	0	ID=cds.BSUD.6128.2.p1;Parent=BSUD.6128.2.p1
contig_2733	transdecoder	exon	2481525	2481674	.	+	.	ID=BSUD.6128.2.p1.exon3;Parent=BSUD.6128.2.p1
contig_2733	transdecoder	CDS	2481525	2481674	.	+	1	ID=cds.BSUD.6128.2.p1;Parent=BSUD.6128.2.p1
contig_2733	transdecoder	exon	2483730	2483825	.	+	.	ID=BSUD.6128.2.p1.exon4;Parent=BSUD.6128.2.p1
contig_2733	transdecoder	CDS	2483730	2483825	.	+	1	ID=cds.BSUD.6128.2.p1;Parent=BSUD.6128.2.p1
contig_2733	transdecoder	exon	2486510	2486566	.	+	.	ID=BSUD.6128.2.p1.exon5;Parent=BSUD.6128.2.p1
contig_2733	transdecoder	CDS	2486510	2486566	.	+	1	ID=cds.BSUD.6128.2.p1;Parent=BSUD.6128.2.p1
contig_2733	transdecoder	exon	2486691	2486759	.	+	.	ID=BSUD.6128.2.p1.exon6;Parent=BSUD.6128.2.p1
contig_2733	transdecoder	CDS	2486691	2486759	.	+	1	ID=cds.BSUD.6128.2.p1;Parent=BSUD.6128.2.p1
contig_2733	transdecoder	exon	2488103	2488129	.	+	.	ID=BSUD.6128.2.p1.exon7;Parent=BSUD.6128.2.p1
contig_2733	transdecoder	CDS	2488103	2488129	.	+	1	ID=cds.BSUD.6128.2.p1;Parent=BSUD.6128.2.p1
contig_2733	transdecoder	exon	2489150	2489209	.	+	.	ID=BSUD.6128.2.p1.exon8;Parent=BSUD.6128.2.p1
contig_2733	transdecoder	CDS	2489150	2489209	.	+	1	ID=cds.BSUD.6128.2.p1;Parent=BSUD.6128.2.p1
contig_2733	transdecoder	exon	2489321	2489350	.	+	.	ID=BSUD.6128.2.p1.exon9;Parent=BSUD.6128.2.p1
contig_2733	transdecoder	CDS	2489321	2489350	.	+	1	ID=cds.BSUD.6128.2.p1;Parent=BSUD.6128.2.p1
contig_2733	transdecoder	exon	2495929	2496045	.	+	.	ID=BSUD.6128.2.p1.exon10;Parent=BSUD.6128.2.p1
contig_2733	transdecoder	CDS	2495929	2496045	.	+	1	ID=cds.BSUD.6128.2.p1;Parent=BSUD.6128.2.p1
contig_2733	transdecoder	exon	2496163	2496192	.	+	.	ID=BSUD.6128.2.p1.exon11;Parent=BSUD.6128.2.p1
contig_2733	transdecoder	CDS	2496163	2496192	.	+	1	ID=cds.BSUD.6128.2.p1;Parent=BSUD.6128.2.p1
contig_2733	transdecoder	exon	2496721	2496774	.	+	.	ID=BSUD.6128.2.p1.exon12;Parent=BSUD.6128.2.p1
contig_2733	transdecoder	CDS	2496721	2496774	.	+	1	ID=cds.BSUD.6128.2.p1;Parent=BSUD.6128.2.p1
contig_2733	transdecoder	exon	2501560	2501606	.	+	.	ID=BSUD.6128.2.p1.exon13;Parent=BSUD.6128.2.p1
contig_2733	transdecoder	CDS	2501560	2501606	.	+	1	ID=cds.BSUD.6128.2.p1;Parent=BSUD.6128.2.p1
contig_2733	transdecoder	exon	2505802	2505854	.	+	.	ID=BSUD.6128.2.p1.exon14;Parent=BSUD.6128.2.p1
contig_2733	transdecoder	CDS	2505802	2505854	.	+	2	ID=cds.BSUD.6128.2.p1;Parent=BSUD.6128.2.p1
contig_2733	transdecoder	exon	2506264	2506821	.	+	.	ID=BSUD.6128.2.p1.exon15;Parent=BSUD.6128.2.p1
contig_2733	transdecoder	CDS	2506264	2506377	.	+	0	ID=cds.BSUD.6128.2.p1;Parent=BSUD.6128.2.p1
contig_2733	transdecoder	three_prime_UTR	2506378	2506821	.	+	.	ID=BSUD.6128.2.p1.utr3p1;Parent=BSUD.6128.2.p1
contig_2733	transdecoder	gene	2508032	2530812	.	-	.	ID=BSUD.6129;Interpro=IPR000436 (Sushi/SCR/CCP domain)---IPR035976 (Sushi/SCR/CCP superfamily)
contig_2733	transdecoder	mRNA	2508032	2530812	.	-	.	ID=BSUD.6129.1.p1;Parent=BSUD.6129;Interpro=IPR000436 (Sushi/SCR/CCP domain)---IPR035976 (Sushi/SCR/CCP superfamily)
contig_2733	transdecoder	five_prime_UTR	2530654	2530812	.	-	.	ID=BSUD.6129.1.p1.utr5p1;Parent=BSUD.6129.1.p1
contig_2733	transdecoder	five_prime_UTR	2528434	2528487	.	-	.	ID=BSUD.6129.1.p1.utr5p2;Parent=BSUD.6129.1.p1
contig_2733	transdecoder	exon	2530654	2530812	.	-	.	ID=BSUD.6129.1.p1.exon1;Parent=BSUD.6129.1.p1
contig_2733	transdecoder	exon	2528369	2528487	.	-	.	ID=BSUD.6129.1.p1.exon2;Parent=BSUD.6129.1.p1
contig_2733	transdecoder	CDS	2528369	2528433	.	-	0	ID=cds.BSUD.6129.1.p1;Parent=BSUD.6129.1.p1
contig_2733	transdecoder	exon	2524183	2524341	.	-	.	ID=BSUD.6129.1.p1.exon3;Parent=BSUD.6129.1.p1
contig_2733	transdecoder	CDS	2524183	2524341	.	-	1	ID=cds.BSUD.6129.1.p1;Parent=BSUD.6129.1.p1
contig_2733	transdecoder	exon	2522920	2523015	.	-	.	ID=BSUD.6129.1.p1.exon4;Parent=BSUD.6129.1.p1
contig_2733	transdecoder	CDS	2522920	2523015	.	-	1	ID=cds.BSUD.6129.1.p1;Parent=BSUD.6129.1.p1
contig_2733	transdecoder	exon	2520092	2520169	.	-	.	ID=BSUD.6129.1.p1.exon5;Parent=BSUD.6129.1.p1
contig_2733	transdecoder	CDS	2520092	2520169	.	-	1	ID=cds.BSUD.6129.1.p1;Parent=BSUD.6129.1.p1
contig_2733	transdecoder	exon	2518591	2518662	.	-	.	ID=BSUD.6129.1.p1.exon6;Parent=BSUD.6129.1.p1
contig_2733	transdecoder	CDS	2518591	2518662	.	-	1	ID=cds.BSUD.6129.1.p1;Parent=BSUD.6129.1.p1
contig_2733	transdecoder	exon	2515446	2515492	.	-	.	ID=BSUD.6129.1.p1.exon7;Parent=BSUD.6129.1.p1
contig_2733	transdecoder	CDS	2515446	2515492	.	-	1	ID=cds.BSUD.6129.1.p1;Parent=BSUD.6129.1.p1
contig_2733	transdecoder	exon	2512703	2512770	.	-	.	ID=BSUD.6129.1.p1.exon8;Parent=BSUD.6129.1.p1
contig_2733	transdecoder	CDS	2512703	2512770	.	-	2	ID=cds.BSUD.6129.1.p1;Parent=BSUD.6129.1.p1
contig_2733	transdecoder	exon	2508032	2508572	.	-	.	ID=BSUD.6129.1.p1.exon9;Parent=BSUD.6129.1.p1
contig_2733	transdecoder	CDS	2508492	2508572	.	-	0	ID=cds.BSUD.6129.1.p1;Parent=BSUD.6129.1.p1
contig_2733	transdecoder	three_prime_UTR	2508032	2508491	.	-	.	ID=BSUD.6129.1.p1.utr3p1;Parent=BSUD.6129.1.p1
contig_2733	transdecoder	gene	2620181	2635606	.	+	.	ID=BSUD.6132;Interpro=IPR007053 (LRAT domain)
contig_2733	transdecoder	mRNA	2620181	2634741	.	+	.	ID=BSUD.6132.1.p1;Parent=BSUD.6132;Interpro=IPR007053 (LRAT domain)
contig_2733	transdecoder	five_prime_UTR	2620181	2620551	.	+	.	ID=BSUD.6132.1.p1.utr5p1;Parent=BSUD.6132.1.p1
contig_2733	transdecoder	exon	2620181	2620568	.	+	.	ID=BSUD.6132.1.p1.exon1;Parent=BSUD.6132.1.p1
contig_2733	transdecoder	CDS	2620552	2620568	.	+	0	ID=cds.BSUD.6132.1.p1;Parent=BSUD.6132.1.p1
contig_2733	transdecoder	exon	2625576	2625748	.	+	.	ID=BSUD.6132.1.p1.exon2;Parent=BSUD.6132.1.p1
contig_2733	transdecoder	CDS	2625576	2625748	.	+	1	ID=cds.BSUD.6132.1.p1;Parent=BSUD.6132.1.p1
contig_2733	transdecoder	exon	2626702	2626909	.	+	.	ID=BSUD.6132.1.p1.exon3;Parent=BSUD.6132.1.p1
contig_2733	transdecoder	CDS	2626702	2626909	.	+	2	ID=cds.BSUD.6132.1.p1;Parent=BSUD.6132.1.p1
contig_2733	transdecoder	exon	2629216	2629345	.	+	.	ID=BSUD.6132.1.p1.exon4;Parent=BSUD.6132.1.p1
contig_2733	transdecoder	CDS	2629216	2629345	.	+	1	ID=cds.BSUD.6132.1.p1;Parent=BSUD.6132.1.p1
contig_2733	transdecoder	exon	2633950	2634741	.	+	.	ID=BSUD.6132.1.p1.exon5;Parent=BSUD.6132.1.p1
contig_2733	transdecoder	CDS	2633950	2634081	.	+	0	ID=cds.BSUD.6132.1.p1;Parent=BSUD.6132.1.p1
contig_2733	transdecoder	three_prime_UTR	2634082	2634741	.	+	.	ID=BSUD.6132.1.p1.utr3p1;Parent=BSUD.6132.1.p1
contig_2733	transdecoder	mRNA	2620181	2635606	.	+	.	ID=BSUD.6132.2.p1;Parent=BSUD.6132;Interpro=IPR007053 (LRAT domain)
contig_2733	transdecoder	five_prime_UTR	2620181	2620568	.	+	.	ID=BSUD.6132.2.p1.utr5p1;Parent=BSUD.6132.2.p1
contig_2733	transdecoder	five_prime_UTR	2625576	2626063	.	+	.	ID=BSUD.6132.2.p1.utr5p2;Parent=BSUD.6132.2.p1
contig_2733	transdecoder	five_prime_UTR	2626702	2626703	.	+	.	ID=BSUD.6132.2.p1.utr5p3;Parent=BSUD.6132.2.p1
contig_2733	transdecoder	exon	2620181	2620568	.	+	.	ID=BSUD.6132.2.p1.exon1;Parent=BSUD.6132.2.p1
contig_2733	transdecoder	exon	2625576	2626063	.	+	.	ID=BSUD.6132.2.p1.exon2;Parent=BSUD.6132.2.p1
contig_2733	transdecoder	exon	2626702	2626909	.	+	.	ID=BSUD.6132.2.p1.exon3;Parent=BSUD.6132.2.p1
contig_2733	transdecoder	CDS	2626704	2626909	.	+	0	ID=cds.BSUD.6132.2.p1;Parent=BSUD.6132.2.p1
contig_2733	transdecoder	exon	2629216	2629345	.	+	.	ID=BSUD.6132.2.p1.exon4;Parent=BSUD.6132.2.p1
contig_2733	transdecoder	CDS	2629216	2629345	.	+	1	ID=cds.BSUD.6132.2.p1;Parent=BSUD.6132.2.p1
contig_2733	transdecoder	exon	2633950	2635606	.	+	.	ID=BSUD.6132.2.p1.exon5;Parent=BSUD.6132.2.p1
contig_2733	transdecoder	CDS	2633950	2634081	.	+	0	ID=cds.BSUD.6132.2.p1;Parent=BSUD.6132.2.p1
contig_2733	transdecoder	three_prime_UTR	2634082	2635606	.	+	.	ID=BSUD.6132.2.p1.utr3p1;Parent=BSUD.6132.2.p1
contig_2733	transdecoder	gene	2639743	2663124	.	+	.	ID=BSUD.6133;Interpro=NA
contig_2733	transdecoder	mRNA	2639743	2663124	.	+	.	ID=BSUD.6133.1.p3;Parent=BSUD.6133;Interpro=NA
contig_2733	transdecoder	five_prime_UTR	2639743	2639887	.	+	.	ID=BSUD.6133.1.p3.utr5p1;Parent=BSUD.6133.1.p3
contig_2733	transdecoder	five_prime_UTR	2640622	2640832	.	+	.	ID=BSUD.6133.1.p3.utr5p2;Parent=BSUD.6133.1.p3
contig_2733	transdecoder	five_prime_UTR	2641130	2641346	.	+	.	ID=BSUD.6133.1.p3.utr5p3;Parent=BSUD.6133.1.p3
contig_2733	transdecoder	five_prime_UTR	2646436	2646580	.	+	.	ID=BSUD.6133.1.p3.utr5p4;Parent=BSUD.6133.1.p3
contig_2733	transdecoder	five_prime_UTR	2654829	2654943	.	+	.	ID=BSUD.6133.1.p3.utr5p5;Parent=BSUD.6133.1.p3
contig_2733	transdecoder	five_prime_UTR	2658304	2658346	.	+	.	ID=BSUD.6133.1.p3.utr5p6;Parent=BSUD.6133.1.p3
contig_2733	transdecoder	five_prime_UTR	2659320	2661712	.	+	.	ID=BSUD.6133.1.p3.utr5p7;Parent=BSUD.6133.1.p3
contig_2733	transdecoder	exon	2639743	2639887	.	+	.	ID=BSUD.6133.1.p3.exon1;Parent=BSUD.6133.1.p3
contig_2733	transdecoder	exon	2640622	2640832	.	+	.	ID=BSUD.6133.1.p3.exon2;Parent=BSUD.6133.1.p3
contig_2733	transdecoder	exon	2641130	2641346	.	+	.	ID=BSUD.6133.1.p3.exon3;Parent=BSUD.6133.1.p3
contig_2733	transdecoder	exon	2646436	2646580	.	+	.	ID=BSUD.6133.1.p3.exon4;Parent=BSUD.6133.1.p3
contig_2733	transdecoder	exon	2654829	2654943	.	+	.	ID=BSUD.6133.1.p3.exon5;Parent=BSUD.6133.1.p3
contig_2733	transdecoder	exon	2658304	2658346	.	+	.	ID=BSUD.6133.1.p3.exon6;Parent=BSUD.6133.1.p3
contig_2733	transdecoder	exon	2659320	2663124	.	+	.	ID=BSUD.6133.1.p3.exon7;Parent=BSUD.6133.1.p3
contig_2733	transdecoder	CDS	2661713	2661946	.	+	0	ID=cds.BSUD.6133.1.p3;Parent=BSUD.6133.1.p3
contig_2733	transdecoder	three_prime_UTR	2661947	2663124	.	+	.	ID=BSUD.6133.1.p3.utr3p1;Parent=BSUD.6133.1.p3
contig_2733	transdecoder	mRNA	2639822	2662200	.	+	.	ID=BSUD.6133.2.p3;Parent=BSUD.6133;Interpro=NA
contig_2733	transdecoder	five_prime_UTR	2639822	2639887	.	+	.	ID=BSUD.6133.2.p3.utr5p1;Parent=BSUD.6133.2.p3
contig_2733	transdecoder	five_prime_UTR	2640622	2640832	.	+	.	ID=BSUD.6133.2.p3.utr5p2;Parent=BSUD.6133.2.p3
contig_2733	transdecoder	five_prime_UTR	2641130	2641346	.	+	.	ID=BSUD.6133.2.p3.utr5p3;Parent=BSUD.6133.2.p3
contig_2733	transdecoder	five_prime_UTR	2646436	2646580	.	+	.	ID=BSUD.6133.2.p3.utr5p4;Parent=BSUD.6133.2.p3
contig_2733	transdecoder	five_prime_UTR	2654829	2654943	.	+	.	ID=BSUD.6133.2.p3.utr5p5;Parent=BSUD.6133.2.p3
contig_2733	transdecoder	five_prime_UTR	2658304	2661712	.	+	.	ID=BSUD.6133.2.p3.utr5p6;Parent=BSUD.6133.2.p3
contig_2733	transdecoder	exon	2639822	2639887	.	+	.	ID=BSUD.6133.2.p3.exon1;Parent=BSUD.6133.2.p3
contig_2733	transdecoder	exon	2640622	2640832	.	+	.	ID=BSUD.6133.2.p3.exon2;Parent=BSUD.6133.2.p3
contig_2733	transdecoder	exon	2641130	2641346	.	+	.	ID=BSUD.6133.2.p3.exon3;Parent=BSUD.6133.2.p3
contig_2733	transdecoder	exon	2646436	2646580	.	+	.	ID=BSUD.6133.2.p3.exon4;Parent=BSUD.6133.2.p3
contig_2733	transdecoder	exon	2654829	2654943	.	+	.	ID=BSUD.6133.2.p3.exon5;Parent=BSUD.6133.2.p3
contig_2733	transdecoder	exon	2658304	2662200	.	+	.	ID=BSUD.6133.2.p3.exon6;Parent=BSUD.6133.2.p3
contig_2733	transdecoder	CDS	2661713	2661946	.	+	0	ID=cds.BSUD.6133.2.p3;Parent=BSUD.6133.2.p3
contig_2733	transdecoder	three_prime_UTR	2661947	2662200	.	+	.	ID=BSUD.6133.2.p3.utr3p1;Parent=BSUD.6133.2.p3
contig_2733	transdecoder	mRNA	2639828	2663122	.	+	.	ID=BSUD.6133.3.p3;Parent=BSUD.6133;Interpro=NA
contig_2733	transdecoder	five_prime_UTR	2639828	2639911	.	+	.	ID=BSUD.6133.3.p3.utr5p1;Parent=BSUD.6133.3.p3
contig_2733	transdecoder	five_prime_UTR	2640622	2640832	.	+	.	ID=BSUD.6133.3.p3.utr5p2;Parent=BSUD.6133.3.p3
contig_2733	transdecoder	five_prime_UTR	2641130	2641346	.	+	.	ID=BSUD.6133.3.p3.utr5p3;Parent=BSUD.6133.3.p3
contig_2733	transdecoder	five_prime_UTR	2646436	2646580	.	+	.	ID=BSUD.6133.3.p3.utr5p4;Parent=BSUD.6133.3.p3
contig_2733	transdecoder	five_prime_UTR	2654829	2654943	.	+	.	ID=BSUD.6133.3.p3.utr5p5;Parent=BSUD.6133.3.p3
contig_2733	transdecoder	five_prime_UTR	2658304	2658346	.	+	.	ID=BSUD.6133.3.p3.utr5p6;Parent=BSUD.6133.3.p3
contig_2733	transdecoder	five_prime_UTR	2659320	2661712	.	+	.	ID=BSUD.6133.3.p3.utr5p7;Parent=BSUD.6133.3.p3
contig_2733	transdecoder	exon	2639828	2639911	.	+	.	ID=BSUD.6133.3.p3.exon1;Parent=BSUD.6133.3.p3
contig_2733	transdecoder	exon	2640622	2640832	.	+	.	ID=BSUD.6133.3.p3.exon2;Parent=BSUD.6133.3.p3
contig_2733	transdecoder	exon	2641130	2641346	.	+	.	ID=BSUD.6133.3.p3.exon3;Parent=BSUD.6133.3.p3
contig_2733	transdecoder	exon	2646436	2646580	.	+	.	ID=BSUD.6133.3.p3.exon4;Parent=BSUD.6133.3.p3
contig_2733	transdecoder	exon	2654829	2654943	.	+	.	ID=BSUD.6133.3.p3.exon5;Parent=BSUD.6133.3.p3
contig_2733	transdecoder	exon	2658304	2658346	.	+	.	ID=BSUD.6133.3.p3.exon6;Parent=BSUD.6133.3.p3
contig_2733	transdecoder	exon	2659320	2663122	.	+	.	ID=BSUD.6133.3.p3.exon7;Parent=BSUD.6133.3.p3
contig_2733	transdecoder	CDS	2661713	2661946	.	+	0	ID=cds.BSUD.6133.3.p3;Parent=BSUD.6133.3.p3
contig_2733	transdecoder	three_prime_UTR	2661947	2663122	.	+	.	ID=BSUD.6133.3.p3.utr3p1;Parent=BSUD.6133.3.p3
contig_2733	tRNAscan-SE	pseudogene_tRNA	2651305	2651374	20.8	-	.	ID=contig_2733.trna10;Name=contig_2733.tRNA10-GluTTC;isotype=Glu;anticodon=TTC;gene_biotype=pseudogene
contig_2733	tRNAscan-SE	exon	2651305	2651374	.	-	.	ID=contig_2733.trna10.exon1;Parent=contig_2733.trna10
contig_2734	transdecoder	gene	4363	11860	.	-	.	ID=BSUD.6130;Interpro=IPR036396 (Cytochrome P450 superfamily)
contig_2734	transdecoder	mRNA	4363	11860	.	-	.	ID=BSUD.6130.1.p2;Parent=BSUD.6130;Interpro=IPR036396 (Cytochrome P450 superfamily)
contig_2734	transdecoder	five_prime_UTR	8173	11860	.	-	.	ID=BSUD.6130.1.p2.utr5p1;Parent=BSUD.6130.1.p2
contig_2734	transdecoder	exon	8156	11860	.	-	.	ID=BSUD.6130.1.p2.exon1;Parent=BSUD.6130.1.p2
contig_2734	transdecoder	CDS	8156	8172	.	-	0	ID=cds.BSUD.6130.1.p2;Parent=BSUD.6130.1.p2
contig_2734	transdecoder	exon	4363	4836	.	-	.	ID=BSUD.6130.1.p2.exon2;Parent=BSUD.6130.1.p2
contig_2734	transdecoder	CDS	4539	4836	.	-	1	ID=cds.BSUD.6130.1.p2;Parent=BSUD.6130.1.p2
contig_2734	transdecoder	three_prime_UTR	4363	4538	.	-	.	ID=BSUD.6130.1.p2.utr3p1;Parent=BSUD.6130.1.p2
contig_2734	tRNAscan-SE	pseudogene_tRNA	20837	20906	28.7	-	.	ID=contig_2734.trna1;Name=contig_2734.tRNA1-UndetNNN;isotype=Undet;anticodon=NNN;gene_biotype=pseudogene
contig_2734	tRNAscan-SE	exon	20837	20906	.	-	.	ID=contig_2734.trna1.exon1;Parent=contig_2734.trna1
contig_2737	tRNAscan-SE	pseudogene_tRNA	13951	14026	20.9	+	.	ID=contig_2737.trna1;Name=contig_2737.tRNA1-GlyTCC;isotype=Gly;anticodon=TCC;gene_biotype=pseudogene
contig_2737	tRNAscan-SE	exon	13951	14026	.	+	.	ID=contig_2737.trna1.exon1;Parent=contig_2737.trna1
contig_2737	transdecoder	gene	32801	76655	.	+	.	ID=BSUD.6131;Interpro=NA
contig_2737	transdecoder	mRNA	32801	76655	.	+	.	ID=BSUD.6131.1.p1;Parent=BSUD.6131;Interpro=NA
contig_2737	transdecoder	exon	32801	32896	.	+	.	ID=BSUD.6131.1.p1.exon1;Parent=BSUD.6131.1.p1
contig_2737	transdecoder	CDS	32801	32896	.	+	0	ID=cds.BSUD.6131.1.p1;Parent=BSUD.6131.1.p1
contig_2737	transdecoder	exon	71672	71789	.	+	.	ID=BSUD.6131.1.p1.exon2;Parent=BSUD.6131.1.p1
contig_2737	transdecoder	CDS	71672	71789	.	+	0	ID=cds.BSUD.6131.1.p1;Parent=BSUD.6131.1.p1
contig_2737	transdecoder	exon	76555	76655	.	+	.	ID=BSUD.6131.1.p1.exon3;Parent=BSUD.6131.1.p1
contig_2737	transdecoder	CDS	76555	76655	.	+	2	ID=cds.BSUD.6131.1.p1;Parent=BSUD.6131.1.p1
contig_2737	transdecoder	mRNA	39098	76655	.	+	.	ID=BSUD.6131.2.p1;Parent=BSUD.6131;Interpro=NA
contig_2737	transdecoder	five_prime_UTR	39098	39258	.	+	.	ID=BSUD.6131.2.p1.utr5p1;Parent=BSUD.6131.2.p1
contig_2737	transdecoder	five_prime_UTR	40562	40881	.	+	.	ID=BSUD.6131.2.p1.utr5p2;Parent=BSUD.6131.2.p1
contig_2737	transdecoder	exon	39098	39258	.	+	.	ID=BSUD.6131.2.p1.exon1;Parent=BSUD.6131.2.p1
contig_2737	transdecoder	exon	40562	41013	.	+	.	ID=BSUD.6131.2.p1.exon2;Parent=BSUD.6131.2.p1
contig_2737	transdecoder	CDS	40882	41013	.	+	0	ID=cds.BSUD.6131.2.p1;Parent=BSUD.6131.2.p1
contig_2737	transdecoder	exon	71672	71789	.	+	.	ID=BSUD.6131.2.p1.exon3;Parent=BSUD.6131.2.p1
contig_2737	transdecoder	CDS	71672	71789	.	+	0	ID=cds.BSUD.6131.2.p1;Parent=BSUD.6131.2.p1
contig_2737	transdecoder	exon	76555	76655	.	+	.	ID=BSUD.6131.2.p1.exon4;Parent=BSUD.6131.2.p1
contig_2737	transdecoder	CDS	76555	76655	.	+	2	ID=cds.BSUD.6131.2.p1;Parent=BSUD.6131.2.p1
contig_2737	transdecoder	mRNA	40021	76655	.	+	.	ID=BSUD.6131.3.p1;Parent=BSUD.6131;Interpro=NA
contig_2737	transdecoder	five_prime_UTR	40021	40312	.	+	.	ID=BSUD.6131.3.p1.utr5p1;Parent=BSUD.6131.3.p1
contig_2737	transdecoder	five_prime_UTR	40562	40881	.	+	.	ID=BSUD.6131.3.p1.utr5p2;Parent=BSUD.6131.3.p1
contig_2737	transdecoder	exon	40021	40312	.	+	.	ID=BSUD.6131.3.p1.exon1;Parent=BSUD.6131.3.p1
contig_2737	transdecoder	exon	40562	41013	.	+	.	ID=BSUD.6131.3.p1.exon2;Parent=BSUD.6131.3.p1
contig_2737	transdecoder	CDS	40882	41013	.	+	0	ID=cds.BSUD.6131.3.p1;Parent=BSUD.6131.3.p1
contig_2737	transdecoder	exon	71672	71789	.	+	.	ID=BSUD.6131.3.p1.exon3;Parent=BSUD.6131.3.p1
contig_2737	transdecoder	CDS	71672	71789	.	+	0	ID=cds.BSUD.6131.3.p1;Parent=BSUD.6131.3.p1
contig_2737	transdecoder	exon	76555	76655	.	+	.	ID=BSUD.6131.3.p1.exon4;Parent=BSUD.6131.3.p1
contig_2737	transdecoder	CDS	76555	76655	.	+	2	ID=cds.BSUD.6131.3.p1;Parent=BSUD.6131.3.p1
contig_2738	tRNAscan-SE	pseudogene_tRNA	18660	18728	31.8	+	.	ID=contig_2738.trna1;Name=contig_2738.tRNA1-ArgTCT;isotype=Arg;anticodon=TCT;gene_biotype=pseudogene
contig_2738	tRNAscan-SE	exon	18660	18728	.	+	.	ID=contig_2738.trna1.exon1;Parent=contig_2738.trna1
contig_2740	StringTie	gene	7205	9234	1000	+	.	ID=BSUD.6287
contig_2740	StringTie	transcript	7205	9234	1000	+	.	ID=BSUD.6287.1;Parent=BSUD.6287
contig_2740	StringTie	exon	7205	7893	1000	+	.	ID=BSUD.6287.1.exon1;Parent=BSUD.6287.1
contig_2740	StringTie	exon	8551	8574	1000	+	.	ID=BSUD.6287.1.exon2;Parent=BSUD.6287.1
contig_2740	StringTie	exon	9069	9234	1000	+	.	ID=BSUD.6287.1.exon3;Parent=BSUD.6287.1
contig_2742	transdecoder	gene	6708	12852	.	+	.	ID=BSUD.6300;Interpro=NA
contig_2742	transdecoder	mRNA	6708	12852	.	+	.	ID=BSUD.6300.1.p1;Parent=BSUD.6300;Interpro=NA
contig_2742	transdecoder	exon	6708	6848	.	+	.	ID=BSUD.6300.1.p1.exon1;Parent=BSUD.6300.1.p1
contig_2742	transdecoder	CDS	6710	6848	.	+	0	ID=cds.BSUD.6300.1.p1;Parent=BSUD.6300.1.p1
contig_2742	transdecoder	exon	10851	10962	.	+	.	ID=BSUD.6300.1.p1.exon2;Parent=BSUD.6300.1.p1
contig_2742	transdecoder	CDS	10851	10962	.	+	2	ID=cds.BSUD.6300.1.p1;Parent=BSUD.6300.1.p1
contig_2742	transdecoder	exon	12277	12852	.	+	.	ID=BSUD.6300.1.p1.exon3;Parent=BSUD.6300.1.p1
contig_2742	transdecoder	CDS	12277	12589	.	+	1	ID=cds.BSUD.6300.1.p1;Parent=BSUD.6300.1.p1
contig_2742	transdecoder	three_prime_UTR	12590	12852	.	+	.	ID=BSUD.6300.1.p1.utr3p1;Parent=BSUD.6300.1.p1
contig_2742	transdecoder	gene	14613	123808	.	-	.	ID=BSUD.6301;Interpro=IPR002516 (Glycosyl transferase, family 11)
contig_2742	transdecoder	mRNA	14613	123808	.	-	.	ID=BSUD.6301.1.p1;Parent=BSUD.6301;Interpro=IPR002516 (Glycosyl transferase, family 11)
contig_2742	transdecoder	five_prime_UTR	123672	123808	.	-	.	ID=BSUD.6301.1.p1.utr5p1;Parent=BSUD.6301.1.p1
contig_2742	transdecoder	five_prime_UTR	95362	96241	.	-	.	ID=BSUD.6301.1.p1.utr5p2;Parent=BSUD.6301.1.p1
contig_2742	transdecoder	five_prime_UTR	91966	92447	.	-	.	ID=BSUD.6301.1.p1.utr5p3;Parent=BSUD.6301.1.p1
contig_2742	transdecoder	five_prime_UTR	29437	29503	.	-	.	ID=BSUD.6301.1.p1.utr5p4;Parent=BSUD.6301.1.p1
contig_2742	transdecoder	exon	123672	123808	.	-	.	ID=BSUD.6301.1.p1.exon1;Parent=BSUD.6301.1.p1
contig_2742	transdecoder	exon	95362	96241	.	-	.	ID=BSUD.6301.1.p1.exon2;Parent=BSUD.6301.1.p1
contig_2742	transdecoder	exon	91966	92447	.	-	.	ID=BSUD.6301.1.p1.exon3;Parent=BSUD.6301.1.p1
contig_2742	transdecoder	exon	29372	29503	.	-	.	ID=BSUD.6301.1.p1.exon4;Parent=BSUD.6301.1.p1
contig_2742	transdecoder	CDS	29372	29436	.	-	0	ID=cds.BSUD.6301.1.p1;Parent=BSUD.6301.1.p1
contig_2742	transdecoder	exon	18083	18544	.	-	.	ID=BSUD.6301.1.p1.exon5;Parent=BSUD.6301.1.p1
contig_2742	transdecoder	CDS	18083	18544	.	-	1	ID=cds.BSUD.6301.1.p1;Parent=BSUD.6301.1.p1
contig_2742	transdecoder	exon	14613	16683	.	-	.	ID=BSUD.6301.1.p1.exon6;Parent=BSUD.6301.1.p1
contig_2742	transdecoder	CDS	16047	16683	.	-	1	ID=cds.BSUD.6301.1.p1;Parent=BSUD.6301.1.p1
contig_2742	transdecoder	three_prime_UTR	14613	16046	.	-	.	ID=BSUD.6301.1.p1.utr3p1;Parent=BSUD.6301.1.p1
contig_2742	transdecoder	mRNA	14613	123808	.	-	.	ID=BSUD.6301.2.p1;Parent=BSUD.6301;Interpro=IPR002516 (Glycosyl transferase, family 11)
contig_2742	transdecoder	five_prime_UTR	123672	123808	.	-	.	ID=BSUD.6301.2.p1.utr5p1;Parent=BSUD.6301.2.p1
contig_2742	transdecoder	five_prime_UTR	95263	96241	.	-	.	ID=BSUD.6301.2.p1.utr5p2;Parent=BSUD.6301.2.p1
contig_2742	transdecoder	five_prime_UTR	91966	92447	.	-	.	ID=BSUD.6301.2.p1.utr5p3;Parent=BSUD.6301.2.p1
contig_2742	transdecoder	five_prime_UTR	29437	29503	.	-	.	ID=BSUD.6301.2.p1.utr5p4;Parent=BSUD.6301.2.p1
contig_2742	transdecoder	exon	123672	123808	.	-	.	ID=BSUD.6301.2.p1.exon1;Parent=BSUD.6301.2.p1
contig_2742	transdecoder	exon	95263	96241	.	-	.	ID=BSUD.6301.2.p1.exon2;Parent=BSUD.6301.2.p1
contig_2742	transdecoder	exon	91966	92447	.	-	.	ID=BSUD.6301.2.p1.exon3;Parent=BSUD.6301.2.p1
contig_2742	transdecoder	exon	29372	29503	.	-	.	ID=BSUD.6301.2.p1.exon4;Parent=BSUD.6301.2.p1
contig_2742	transdecoder	CDS	29372	29436	.	-	0	ID=cds.BSUD.6301.2.p1;Parent=BSUD.6301.2.p1
contig_2742	transdecoder	exon	18083	18544	.	-	.	ID=BSUD.6301.2.p1.exon5;Parent=BSUD.6301.2.p1
contig_2742	transdecoder	CDS	18083	18544	.	-	1	ID=cds.BSUD.6301.2.p1;Parent=BSUD.6301.2.p1
contig_2742	transdecoder	exon	14613	16683	.	-	.	ID=BSUD.6301.2.p1.exon6;Parent=BSUD.6301.2.p1
contig_2742	transdecoder	CDS	16047	16683	.	-	1	ID=cds.BSUD.6301.2.p1;Parent=BSUD.6301.2.p1
contig_2742	transdecoder	three_prime_UTR	14613	16046	.	-	.	ID=BSUD.6301.2.p1.utr3p1;Parent=BSUD.6301.2.p1
contig_2742	transdecoder	mRNA	14613	123808	.	-	.	ID=BSUD.6301.3.p1;Parent=BSUD.6301;Interpro=IPR002516 (Glycosyl transferase, family 11)
contig_2742	transdecoder	five_prime_UTR	123672	123808	.	-	.	ID=BSUD.6301.3.p1.utr5p1;Parent=BSUD.6301.3.p1
contig_2742	transdecoder	five_prime_UTR	95227	96241	.	-	.	ID=BSUD.6301.3.p1.utr5p2;Parent=BSUD.6301.3.p1
contig_2742	transdecoder	five_prime_UTR	91966	92447	.	-	.	ID=BSUD.6301.3.p1.utr5p3;Parent=BSUD.6301.3.p1
contig_2742	transdecoder	five_prime_UTR	80551	80707	.	-	.	ID=BSUD.6301.3.p1.utr5p4;Parent=BSUD.6301.3.p1
contig_2742	transdecoder	five_prime_UTR	29437	29503	.	-	.	ID=BSUD.6301.3.p1.utr5p5;Parent=BSUD.6301.3.p1
contig_2742	transdecoder	exon	123672	123808	.	-	.	ID=BSUD.6301.3.p1.exon1;Parent=BSUD.6301.3.p1
contig_2742	transdecoder	exon	95227	96241	.	-	.	ID=BSUD.6301.3.p1.exon2;Parent=BSUD.6301.3.p1
contig_2742	transdecoder	exon	91966	92447	.	-	.	ID=BSUD.6301.3.p1.exon3;Parent=BSUD.6301.3.p1
contig_2742	transdecoder	exon	80551	80707	.	-	.	ID=BSUD.6301.3.p1.exon4;Parent=BSUD.6301.3.p1
contig_2742	transdecoder	exon	29372	29503	.	-	.	ID=BSUD.6301.3.p1.exon5;Parent=BSUD.6301.3.p1
contig_2742	transdecoder	CDS	29372	29436	.	-	0	ID=cds.BSUD.6301.3.p1;Parent=BSUD.6301.3.p1
contig_2742	transdecoder	exon	18083	18544	.	-	.	ID=BSUD.6301.3.p1.exon6;Parent=BSUD.6301.3.p1
contig_2742	transdecoder	CDS	18083	18544	.	-	1	ID=cds.BSUD.6301.3.p1;Parent=BSUD.6301.3.p1
contig_2742	transdecoder	exon	14613	16683	.	-	.	ID=BSUD.6301.3.p1.exon7;Parent=BSUD.6301.3.p1
contig_2742	transdecoder	CDS	16047	16683	.	-	1	ID=cds.BSUD.6301.3.p1;Parent=BSUD.6301.3.p1
contig_2742	transdecoder	three_prime_UTR	14613	16046	.	-	.	ID=BSUD.6301.3.p1.utr3p1;Parent=BSUD.6301.3.p1
contig_2742	transdecoder	mRNA	14613	123808	.	-	.	ID=BSUD.6301.4.p1;Parent=BSUD.6301;Interpro=IPR002516 (Glycosyl transferase, family 11)
contig_2742	transdecoder	five_prime_UTR	123672	123808	.	-	.	ID=BSUD.6301.4.p1.utr5p1;Parent=BSUD.6301.4.p1
contig_2742	transdecoder	five_prime_UTR	95227	96241	.	-	.	ID=BSUD.6301.4.p1.utr5p2;Parent=BSUD.6301.4.p1
contig_2742	transdecoder	five_prime_UTR	91966	92372	.	-	.	ID=BSUD.6301.4.p1.utr5p3;Parent=BSUD.6301.4.p1
contig_2742	transdecoder	five_prime_UTR	29437	29503	.	-	.	ID=BSUD.6301.4.p1.utr5p4;Parent=BSUD.6301.4.p1
contig_2742	transdecoder	exon	123672	123808	.	-	.	ID=BSUD.6301.4.p1.exon1;Parent=BSUD.6301.4.p1
contig_2742	transdecoder	exon	95227	96241	.	-	.	ID=BSUD.6301.4.p1.exon2;Parent=BSUD.6301.4.p1
contig_2742	transdecoder	exon	91966	92372	.	-	.	ID=BSUD.6301.4.p1.exon3;Parent=BSUD.6301.4.p1
contig_2742	transdecoder	exon	29372	29503	.	-	.	ID=BSUD.6301.4.p1.exon4;Parent=BSUD.6301.4.p1
contig_2742	transdecoder	CDS	29372	29436	.	-	0	ID=cds.BSUD.6301.4.p1;Parent=BSUD.6301.4.p1
contig_2742	transdecoder	exon	18083	18544	.	-	.	ID=BSUD.6301.4.p1.exon5;Parent=BSUD.6301.4.p1
contig_2742	transdecoder	CDS	18083	18544	.	-	1	ID=cds.BSUD.6301.4.p1;Parent=BSUD.6301.4.p1
contig_2742	transdecoder	exon	14613	16683	.	-	.	ID=BSUD.6301.4.p1.exon6;Parent=BSUD.6301.4.p1
contig_2742	transdecoder	CDS	16047	16683	.	-	1	ID=cds.BSUD.6301.4.p1;Parent=BSUD.6301.4.p1
contig_2742	transdecoder	three_prime_UTR	14613	16046	.	-	.	ID=BSUD.6301.4.p1.utr3p1;Parent=BSUD.6301.4.p1
contig_2742	transdecoder	mRNA	14613	123808	.	-	.	ID=BSUD.6301.5.p1;Parent=BSUD.6301;Interpro=IPR002516 (Glycosyl transferase, family 11)
contig_2742	transdecoder	five_prime_UTR	123672	123808	.	-	.	ID=BSUD.6301.5.p1.utr5p1;Parent=BSUD.6301.5.p1
contig_2742	transdecoder	five_prime_UTR	95227	96241	.	-	.	ID=BSUD.6301.5.p1.utr5p2;Parent=BSUD.6301.5.p1
contig_2742	transdecoder	five_prime_UTR	91966	92389	.	-	.	ID=BSUD.6301.5.p1.utr5p3;Parent=BSUD.6301.5.p1
contig_2742	transdecoder	five_prime_UTR	29437	29503	.	-	.	ID=BSUD.6301.5.p1.utr5p4;Parent=BSUD.6301.5.p1
contig_2742	transdecoder	exon	123672	123808	.	-	.	ID=BSUD.6301.5.p1.exon1;Parent=BSUD.6301.5.p1
contig_2742	transdecoder	exon	95227	96241	.	-	.	ID=BSUD.6301.5.p1.exon2;Parent=BSUD.6301.5.p1
contig_2742	transdecoder	exon	91966	92389	.	-	.	ID=BSUD.6301.5.p1.exon3;Parent=BSUD.6301.5.p1
contig_2742	transdecoder	exon	29372	29503	.	-	.	ID=BSUD.6301.5.p1.exon4;Parent=BSUD.6301.5.p1
contig_2742	transdecoder	CDS	29372	29436	.	-	0	ID=cds.BSUD.6301.5.p1;Parent=BSUD.6301.5.p1
contig_2742	transdecoder	exon	18083	18544	.	-	.	ID=BSUD.6301.5.p1.exon5;Parent=BSUD.6301.5.p1
contig_2742	transdecoder	CDS	18083	18544	.	-	1	ID=cds.BSUD.6301.5.p1;Parent=BSUD.6301.5.p1
contig_2742	transdecoder	exon	14613	16683	.	-	.	ID=BSUD.6301.5.p1.exon6;Parent=BSUD.6301.5.p1
contig_2742	transdecoder	CDS	16047	16683	.	-	1	ID=cds.BSUD.6301.5.p1;Parent=BSUD.6301.5.p1
contig_2742	transdecoder	three_prime_UTR	14613	16046	.	-	.	ID=BSUD.6301.5.p1.utr3p1;Parent=BSUD.6301.5.p1
contig_2742	transdecoder	mRNA	14613	123808	.	-	.	ID=BSUD.6301.6.p1;Parent=BSUD.6301;Interpro=IPR002516 (Glycosyl transferase, family 11)
contig_2742	transdecoder	five_prime_UTR	123672	123808	.	-	.	ID=BSUD.6301.6.p1.utr5p1;Parent=BSUD.6301.6.p1
contig_2742	transdecoder	five_prime_UTR	95949	96241	.	-	.	ID=BSUD.6301.6.p1.utr5p2;Parent=BSUD.6301.6.p1
contig_2742	transdecoder	five_prime_UTR	91966	92372	.	-	.	ID=BSUD.6301.6.p1.utr5p3;Parent=BSUD.6301.6.p1
contig_2742	transdecoder	five_prime_UTR	29437	29503	.	-	.	ID=BSUD.6301.6.p1.utr5p4;Parent=BSUD.6301.6.p1
contig_2742	transdecoder	exon	123672	123808	.	-	.	ID=BSUD.6301.6.p1.exon1;Parent=BSUD.6301.6.p1
contig_2742	transdecoder	exon	95949	96241	.	-	.	ID=BSUD.6301.6.p1.exon2;Parent=BSUD.6301.6.p1
contig_2742	transdecoder	exon	91966	92372	.	-	.	ID=BSUD.6301.6.p1.exon3;Parent=BSUD.6301.6.p1
contig_2742	transdecoder	exon	29372	29503	.	-	.	ID=BSUD.6301.6.p1.exon4;Parent=BSUD.6301.6.p1
contig_2742	transdecoder	CDS	29372	29436	.	-	0	ID=cds.BSUD.6301.6.p1;Parent=BSUD.6301.6.p1
contig_2742	transdecoder	exon	18083	18544	.	-	.	ID=BSUD.6301.6.p1.exon5;Parent=BSUD.6301.6.p1
contig_2742	transdecoder	CDS	18083	18544	.	-	1	ID=cds.BSUD.6301.6.p1;Parent=BSUD.6301.6.p1
contig_2742	transdecoder	exon	14613	16683	.	-	.	ID=BSUD.6301.6.p1.exon6;Parent=BSUD.6301.6.p1
contig_2742	transdecoder	CDS	16047	16683	.	-	1	ID=cds.BSUD.6301.6.p1;Parent=BSUD.6301.6.p1
contig_2742	transdecoder	three_prime_UTR	14613	16046	.	-	.	ID=BSUD.6301.6.p1.utr3p1;Parent=BSUD.6301.6.p1
contig_2742	transdecoder	mRNA	14613	123808	.	-	.	ID=BSUD.6301.7.p1;Parent=BSUD.6301;Interpro=IPR002516 (Glycosyl transferase, family 11)
contig_2742	transdecoder	five_prime_UTR	123672	123808	.	-	.	ID=BSUD.6301.7.p1.utr5p1;Parent=BSUD.6301.7.p1
contig_2742	transdecoder	five_prime_UTR	95227	96241	.	-	.	ID=BSUD.6301.7.p1.utr5p2;Parent=BSUD.6301.7.p1
contig_2742	transdecoder	five_prime_UTR	91966	92447	.	-	.	ID=BSUD.6301.7.p1.utr5p3;Parent=BSUD.6301.7.p1
contig_2742	transdecoder	five_prime_UTR	29437	29503	.	-	.	ID=BSUD.6301.7.p1.utr5p4;Parent=BSUD.6301.7.p1
contig_2742	transdecoder	exon	123672	123808	.	-	.	ID=BSUD.6301.7.p1.exon1;Parent=BSUD.6301.7.p1
contig_2742	transdecoder	exon	95227	96241	.	-	.	ID=BSUD.6301.7.p1.exon2;Parent=BSUD.6301.7.p1
contig_2742	transdecoder	exon	91966	92447	.	-	.	ID=BSUD.6301.7.p1.exon3;Parent=BSUD.6301.7.p1
contig_2742	transdecoder	exon	29372	29503	.	-	.	ID=BSUD.6301.7.p1.exon4;Parent=BSUD.6301.7.p1
contig_2742	transdecoder	CDS	29372	29436	.	-	0	ID=cds.BSUD.6301.7.p1;Parent=BSUD.6301.7.p1
contig_2742	transdecoder	exon	18083	18544	.	-	.	ID=BSUD.6301.7.p1.exon5;Parent=BSUD.6301.7.p1
contig_2742	transdecoder	CDS	18083	18544	.	-	1	ID=cds.BSUD.6301.7.p1;Parent=BSUD.6301.7.p1
contig_2742	transdecoder	exon	14613	16683	.	-	.	ID=BSUD.6301.7.p1.exon6;Parent=BSUD.6301.7.p1
contig_2742	transdecoder	CDS	16047	16683	.	-	1	ID=cds.BSUD.6301.7.p1;Parent=BSUD.6301.7.p1
contig_2742	transdecoder	three_prime_UTR	14613	16046	.	-	.	ID=BSUD.6301.7.p1.utr3p1;Parent=BSUD.6301.7.p1
contig_2742	transdecoder	gene	37311	59560	.	+	.	ID=BSUD.6302;Interpro=IPR000276 (G protein-coupled receptor, rhodopsin-like)---IPR017452 (GPCR, rhodopsin-like, 7TM)
contig_2742	transdecoder	mRNA	37311	59560	.	+	.	ID=BSUD.6302.1.p1;Parent=BSUD.6302;Interpro=IPR000276 (G protein-coupled receptor, rhodopsin-like)---IPR017452 (GPCR, rhodopsin-like, 7TM)
contig_2742	transdecoder	five_prime_UTR	37311	37399	.	+	.	ID=BSUD.6302.1.p1.utr5p1;Parent=BSUD.6302.1.p1
contig_2742	transdecoder	five_prime_UTR	56438	56969	.	+	.	ID=BSUD.6302.1.p1.utr5p2;Parent=BSUD.6302.1.p1
contig_2742	transdecoder	exon	37311	37399	.	+	.	ID=BSUD.6302.1.p1.exon1;Parent=BSUD.6302.1.p1
contig_2742	transdecoder	exon	56438	59560	.	+	.	ID=BSUD.6302.1.p1.exon2;Parent=BSUD.6302.1.p1
contig_2742	transdecoder	CDS	56970	58520	.	+	0	ID=cds.BSUD.6302.1.p1;Parent=BSUD.6302.1.p1
contig_2742	transdecoder	three_prime_UTR	58521	59560	.	+	.	ID=BSUD.6302.1.p1.utr3p1;Parent=BSUD.6302.1.p1
contig_2742	transdecoder	gene	174288	213326	.	+	.	ID=BSUD.6299;Interpro=IPR002048 (EF-hand domain)---IPR011992 (EF-hand domain pair)---IPR018247 (EF-Hand 1, calcium-binding site)
contig_2742	transdecoder	mRNA	174288	213326	.	+	.	ID=BSUD.6299.1.p1;Parent=BSUD.6299;Interpro=IPR002048 (EF-hand domain)---IPR011992 (EF-hand domain pair)---IPR018247 (EF-Hand 1, calcium-binding site)
contig_2742	transdecoder	five_prime_UTR	174288	174558	.	+	.	ID=BSUD.6299.1.p1.utr5p1;Parent=BSUD.6299.1.p1
contig_2742	transdecoder	five_prime_UTR	190832	190841	.	+	.	ID=BSUD.6299.1.p1.utr5p2;Parent=BSUD.6299.1.p1
contig_2742	transdecoder	exon	174288	174558	.	+	.	ID=BSUD.6299.1.p1.exon1;Parent=BSUD.6299.1.p1
contig_2742	transdecoder	exon	190832	190991	.	+	.	ID=BSUD.6299.1.p1.exon2;Parent=BSUD.6299.1.p1
contig_2742	transdecoder	CDS	190842	190991	.	+	0	ID=cds.BSUD.6299.1.p1;Parent=BSUD.6299.1.p1
contig_2742	transdecoder	exon	192046	192252	.	+	.	ID=BSUD.6299.1.p1.exon3;Parent=BSUD.6299.1.p1
contig_2742	transdecoder	CDS	192046	192252	.	+	0	ID=cds.BSUD.6299.1.p1;Parent=BSUD.6299.1.p1
contig_2742	transdecoder	exon	201382	201427	.	+	.	ID=BSUD.6299.1.p1.exon4;Parent=BSUD.6299.1.p1
contig_2742	transdecoder	CDS	201382	201427	.	+	0	ID=cds.BSUD.6299.1.p1;Parent=BSUD.6299.1.p1
contig_2742	transdecoder	exon	202730	202873	.	+	.	ID=BSUD.6299.1.p1.exon5;Parent=BSUD.6299.1.p1
contig_2742	transdecoder	CDS	202730	202873	.	+	2	ID=cds.BSUD.6299.1.p1;Parent=BSUD.6299.1.p1
contig_2742	transdecoder	exon	204366	204469	.	+	.	ID=BSUD.6299.1.p1.exon6;Parent=BSUD.6299.1.p1
contig_2742	transdecoder	CDS	204366	204469	.	+	2	ID=cds.BSUD.6299.1.p1;Parent=BSUD.6299.1.p1
contig_2742	transdecoder	exon	208639	208786	.	+	.	ID=BSUD.6299.1.p1.exon7;Parent=BSUD.6299.1.p1
contig_2742	transdecoder	CDS	208639	208786	.	+	0	ID=cds.BSUD.6299.1.p1;Parent=BSUD.6299.1.p1
contig_2742	transdecoder	exon	210114	213326	.	+	.	ID=BSUD.6299.1.p1.exon8;Parent=BSUD.6299.1.p1
contig_2742	transdecoder	CDS	210114	212473	.	+	2	ID=cds.BSUD.6299.1.p1;Parent=BSUD.6299.1.p1
contig_2742	transdecoder	three_prime_UTR	212474	213326	.	+	.	ID=BSUD.6299.1.p1.utr3p1;Parent=BSUD.6299.1.p1
contig_2742	tRNAscan-SE	tRNA	182370	182431	26.0	+	.	ID=contig_2742.trna1;Name=contig_2742.tRNA1-ArgCCG;isotype=Arg;anticodon=CCG;gene_biotype=tRNA
contig_2742	tRNAscan-SE	exon	182370	182431	.	+	.	ID=contig_2742.trna1.exon1;Parent=contig_2742.trna1
contig_2742	transdecoder	gene	217050	250176	.	-	.	ID=BSUD.6303;Interpro=IPR007327 (Tumour protein D52)
contig_2742	transdecoder	mRNA	217050	250158	.	-	.	ID=BSUD.6303.1.p1;Parent=BSUD.6303;Interpro=IPR007327 (Tumour protein D52)
contig_2742	transdecoder	five_prime_UTR	250029	250158	.	-	.	ID=BSUD.6303.1.p1.utr5p1;Parent=BSUD.6303.1.p1
contig_2742	transdecoder	exon	249983	250158	.	-	.	ID=BSUD.6303.1.p1.exon1;Parent=BSUD.6303.1.p1
contig_2742	transdecoder	CDS	249983	250028	.	-	0	ID=cds.BSUD.6303.1.p1;Parent=BSUD.6303.1.p1
contig_2742	transdecoder	exon	244578	244693	.	-	.	ID=BSUD.6303.1.p1.exon2;Parent=BSUD.6303.1.p1
contig_2742	transdecoder	CDS	244578	244693	.	-	2	ID=cds.BSUD.6303.1.p1;Parent=BSUD.6303.1.p1
contig_2742	transdecoder	exon	240458	240606	.	-	.	ID=BSUD.6303.1.p1.exon3;Parent=BSUD.6303.1.p1
contig_2742	transdecoder	CDS	240458	240606	.	-	0	ID=cds.BSUD.6303.1.p1;Parent=BSUD.6303.1.p1
contig_2742	transdecoder	exon	232197	232298	.	-	.	ID=BSUD.6303.1.p1.exon4;Parent=BSUD.6303.1.p1
contig_2742	transdecoder	CDS	232197	232298	.	-	1	ID=cds.BSUD.6303.1.p1;Parent=BSUD.6303.1.p1
contig_2742	transdecoder	exon	230359	230419	.	-	.	ID=BSUD.6303.1.p1.exon5;Parent=BSUD.6303.1.p1
contig_2742	transdecoder	CDS	230359	230419	.	-	1	ID=cds.BSUD.6303.1.p1;Parent=BSUD.6303.1.p1
contig_2742	transdecoder	exon	217050	220923	.	-	.	ID=BSUD.6303.1.p1.exon6;Parent=BSUD.6303.1.p1
contig_2742	transdecoder	CDS	220777	220923	.	-	0	ID=cds.BSUD.6303.1.p1;Parent=BSUD.6303.1.p1
contig_2742	transdecoder	three_prime_UTR	217050	220776	.	-	.	ID=BSUD.6303.1.p1.utr3p1;Parent=BSUD.6303.1.p1
contig_2742	transdecoder	mRNA	217053	250176	.	-	.	ID=BSUD.6303.2.p1;Parent=BSUD.6303;Interpro=IPR007327 (Tumour protein D52)
contig_2742	transdecoder	five_prime_UTR	250029	250176	.	-	.	ID=BSUD.6303.2.p1.utr5p1;Parent=BSUD.6303.2.p1
contig_2742	transdecoder	exon	249983	250176	.	-	.	ID=BSUD.6303.2.p1.exon1;Parent=BSUD.6303.2.p1
contig_2742	transdecoder	CDS	249983	250028	.	-	0	ID=cds.BSUD.6303.2.p1;Parent=BSUD.6303.2.p1
contig_2742	transdecoder	exon	244578	244693	.	-	.	ID=BSUD.6303.2.p1.exon2;Parent=BSUD.6303.2.p1
contig_2742	transdecoder	CDS	244578	244693	.	-	2	ID=cds.BSUD.6303.2.p1;Parent=BSUD.6303.2.p1
contig_2742	transdecoder	exon	240458	240606	.	-	.	ID=BSUD.6303.2.p1.exon3;Parent=BSUD.6303.2.p1
contig_2742	transdecoder	CDS	240458	240606	.	-	0	ID=cds.BSUD.6303.2.p1;Parent=BSUD.6303.2.p1
contig_2742	transdecoder	exon	236026	236085	.	-	.	ID=BSUD.6303.2.p1.exon4;Parent=BSUD.6303.2.p1
contig_2742	transdecoder	CDS	236026	236085	.	-	1	ID=cds.BSUD.6303.2.p1;Parent=BSUD.6303.2.p1
contig_2742	transdecoder	exon	232197	232298	.	-	.	ID=BSUD.6303.2.p1.exon5;Parent=BSUD.6303.2.p1
contig_2742	transdecoder	CDS	232197	232298	.	-	1	ID=cds.BSUD.6303.2.p1;Parent=BSUD.6303.2.p1
contig_2742	transdecoder	exon	230359	230419	.	-	.	ID=BSUD.6303.2.p1.exon6;Parent=BSUD.6303.2.p1
contig_2742	transdecoder	CDS	230359	230419	.	-	1	ID=cds.BSUD.6303.2.p1;Parent=BSUD.6303.2.p1
contig_2742	transdecoder	exon	217053	220923	.	-	.	ID=BSUD.6303.2.p1.exon7;Parent=BSUD.6303.2.p1
contig_2742	transdecoder	CDS	220777	220923	.	-	0	ID=cds.BSUD.6303.2.p1;Parent=BSUD.6303.2.p1
contig_2742	transdecoder	three_prime_UTR	217053	220776	.	-	.	ID=BSUD.6303.2.p1.utr3p1;Parent=BSUD.6303.2.p1
contig_2742	transdecoder	mRNA	225592	250117	.	-	.	ID=BSUD.6303.3.p1;Parent=BSUD.6303;Interpro=IPR007327 (Tumour protein D52)
contig_2742	transdecoder	five_prime_UTR	250029	250117	.	-	.	ID=BSUD.6303.3.p1.utr5p1;Parent=BSUD.6303.3.p1
contig_2742	transdecoder	exon	249983	250117	.	-	.	ID=BSUD.6303.3.p1.exon1;Parent=BSUD.6303.3.p1
contig_2742	transdecoder	CDS	249983	250028	.	-	0	ID=cds.BSUD.6303.3.p1;Parent=BSUD.6303.3.p1
contig_2742	transdecoder	exon	246586	246627	.	-	.	ID=BSUD.6303.3.p1.exon2;Parent=BSUD.6303.3.p1
contig_2742	transdecoder	CDS	246586	246627	.	-	2	ID=cds.BSUD.6303.3.p1;Parent=BSUD.6303.3.p1
contig_2742	transdecoder	exon	244578	244693	.	-	.	ID=BSUD.6303.3.p1.exon3;Parent=BSUD.6303.3.p1
contig_2742	transdecoder	CDS	244578	244693	.	-	2	ID=cds.BSUD.6303.3.p1;Parent=BSUD.6303.3.p1
contig_2742	transdecoder	exon	240458	240606	.	-	.	ID=BSUD.6303.3.p1.exon4;Parent=BSUD.6303.3.p1
contig_2742	transdecoder	CDS	240458	240606	.	-	0	ID=cds.BSUD.6303.3.p1;Parent=BSUD.6303.3.p1
contig_2742	transdecoder	exon	236026	236085	.	-	.	ID=BSUD.6303.3.p1.exon5;Parent=BSUD.6303.3.p1
contig_2742	transdecoder	CDS	236026	236085	.	-	1	ID=cds.BSUD.6303.3.p1;Parent=BSUD.6303.3.p1
contig_2742	transdecoder	exon	232197	232298	.	-	.	ID=BSUD.6303.3.p1.exon6;Parent=BSUD.6303.3.p1
contig_2742	transdecoder	CDS	232197	232298	.	-	1	ID=cds.BSUD.6303.3.p1;Parent=BSUD.6303.3.p1
contig_2742	transdecoder	exon	230359	230419	.	-	.	ID=BSUD.6303.3.p1.exon7;Parent=BSUD.6303.3.p1
contig_2742	transdecoder	CDS	230359	230419	.	-	1	ID=cds.BSUD.6303.3.p1;Parent=BSUD.6303.3.p1
contig_2742	transdecoder	exon	225592	225987	.	-	.	ID=BSUD.6303.3.p1.exon8;Parent=BSUD.6303.3.p1
contig_2742	transdecoder	CDS	225913	225987	.	-	0	ID=cds.BSUD.6303.3.p1;Parent=BSUD.6303.3.p1
contig_2742	transdecoder	three_prime_UTR	225592	225912	.	-	.	ID=BSUD.6303.3.p1.utr3p1;Parent=BSUD.6303.3.p1
contig_2742	transdecoder	mRNA	225676	250122	.	-	.	ID=BSUD.6303.4.p1;Parent=BSUD.6303;Interpro=IPR007327 (Tumour protein D52)
contig_2742	transdecoder	five_prime_UTR	250029	250122	.	-	.	ID=BSUD.6303.4.p1.utr5p1;Parent=BSUD.6303.4.p1
contig_2742	transdecoder	exon	249983	250122	.	-	.	ID=BSUD.6303.4.p1.exon1;Parent=BSUD.6303.4.p1
contig_2742	transdecoder	CDS	249983	250028	.	-	0	ID=cds.BSUD.6303.4.p1;Parent=BSUD.6303.4.p1
contig_2742	transdecoder	exon	244578	244693	.	-	.	ID=BSUD.6303.4.p1.exon2;Parent=BSUD.6303.4.p1
contig_2742	transdecoder	CDS	244578	244693	.	-	2	ID=cds.BSUD.6303.4.p1;Parent=BSUD.6303.4.p1
contig_2742	transdecoder	exon	240458	240606	.	-	.	ID=BSUD.6303.4.p1.exon3;Parent=BSUD.6303.4.p1
contig_2742	transdecoder	CDS	240458	240606	.	-	0	ID=cds.BSUD.6303.4.p1;Parent=BSUD.6303.4.p1
contig_2742	transdecoder	exon	236026	236085	.	-	.	ID=BSUD.6303.4.p1.exon4;Parent=BSUD.6303.4.p1
contig_2742	transdecoder	CDS	236026	236085	.	-	1	ID=cds.BSUD.6303.4.p1;Parent=BSUD.6303.4.p1
contig_2742	transdecoder	exon	232197	232298	.	-	.	ID=BSUD.6303.4.p1.exon5;Parent=BSUD.6303.4.p1
contig_2742	transdecoder	CDS	232197	232298	.	-	1	ID=cds.BSUD.6303.4.p1;Parent=BSUD.6303.4.p1
contig_2742	transdecoder	exon	230359	230419	.	-	.	ID=BSUD.6303.4.p1.exon6;Parent=BSUD.6303.4.p1
contig_2742	transdecoder	CDS	230359	230419	.	-	1	ID=cds.BSUD.6303.4.p1;Parent=BSUD.6303.4.p1
contig_2742	transdecoder	exon	225676	225987	.	-	.	ID=BSUD.6303.4.p1.exon7;Parent=BSUD.6303.4.p1
contig_2742	transdecoder	CDS	225913	225987	.	-	0	ID=cds.BSUD.6303.4.p1;Parent=BSUD.6303.4.p1
contig_2742	transdecoder	three_prime_UTR	225676	225912	.	-	.	ID=BSUD.6303.4.p1.utr3p1;Parent=BSUD.6303.4.p1
contig_2742	transdecoder	gene	253936	305630	.	-	.	ID=BSUD.6305;Interpro=NA
contig_2742	transdecoder	mRNA	253936	288778	.	-	.	ID=BSUD.6305.1.p1;Parent=BSUD.6305;Interpro=NA
contig_2742	transdecoder	five_prime_UTR	288329	288778	.	-	.	ID=BSUD.6305.1.p1.utr5p1;Parent=BSUD.6305.1.p1
contig_2742	transdecoder	exon	288227	288778	.	-	.	ID=BSUD.6305.1.p1.exon1;Parent=BSUD.6305.1.p1
contig_2742	transdecoder	CDS	288227	288328	.	-	0	ID=cds.BSUD.6305.1.p1;Parent=BSUD.6305.1.p1
contig_2742	transdecoder	exon	273304	273541	.	-	.	ID=BSUD.6305.1.p1.exon2;Parent=BSUD.6305.1.p1
contig_2742	transdecoder	CDS	273304	273541	.	-	0	ID=cds.BSUD.6305.1.p1;Parent=BSUD.6305.1.p1
contig_2742	transdecoder	exon	271179	271391	.	-	.	ID=BSUD.6305.1.p1.exon3;Parent=BSUD.6305.1.p1
contig_2742	transdecoder	CDS	271179	271391	.	-	2	ID=cds.BSUD.6305.1.p1;Parent=BSUD.6305.1.p1
contig_2742	transdecoder	exon	266797	266948	.	-	.	ID=BSUD.6305.1.p1.exon4;Parent=BSUD.6305.1.p1
contig_2742	transdecoder	CDS	266797	266948	.	-	2	ID=cds.BSUD.6305.1.p1;Parent=BSUD.6305.1.p1
contig_2742	transdecoder	exon	265782	265916	.	-	.	ID=BSUD.6305.1.p1.exon5;Parent=BSUD.6305.1.p1
contig_2742	transdecoder	CDS	265782	265916	.	-	0	ID=cds.BSUD.6305.1.p1;Parent=BSUD.6305.1.p1
contig_2742	transdecoder	exon	263616	263695	.	-	.	ID=BSUD.6305.1.p1.exon6;Parent=BSUD.6305.1.p1
contig_2742	transdecoder	CDS	263616	263695	.	-	0	ID=cds.BSUD.6305.1.p1;Parent=BSUD.6305.1.p1
contig_2742	transdecoder	exon	253936	262417	.	-	.	ID=BSUD.6305.1.p1.exon7;Parent=BSUD.6305.1.p1
contig_2742	transdecoder	CDS	262003	262417	.	-	1	ID=cds.BSUD.6305.1.p1;Parent=BSUD.6305.1.p1
contig_2742	transdecoder	three_prime_UTR	253936	262002	.	-	.	ID=BSUD.6305.1.p1.utr3p1;Parent=BSUD.6305.1.p1
contig_2742	transdecoder	mRNA	259759	305618	.	-	.	ID=BSUD.6305.2.p1;Parent=BSUD.6305;Interpro=NA
contig_2742	transdecoder	five_prime_UTR	305345	305618	.	-	.	ID=BSUD.6305.2.p1.utr5p1;Parent=BSUD.6305.2.p1
contig_2742	transdecoder	five_prime_UTR	288329	288427	.	-	.	ID=BSUD.6305.2.p1.utr5p2;Parent=BSUD.6305.2.p1
contig_2742	transdecoder	exon	305345	305618	.	-	.	ID=BSUD.6305.2.p1.exon1;Parent=BSUD.6305.2.p1
contig_2742	transdecoder	exon	288227	288427	.	-	.	ID=BSUD.6305.2.p1.exon2;Parent=BSUD.6305.2.p1
contig_2742	transdecoder	CDS	288227	288328	.	-	0	ID=cds.BSUD.6305.2.p1;Parent=BSUD.6305.2.p1
contig_2742	transdecoder	exon	273304	273541	.	-	.	ID=BSUD.6305.2.p1.exon3;Parent=BSUD.6305.2.p1
contig_2742	transdecoder	CDS	273304	273541	.	-	0	ID=cds.BSUD.6305.2.p1;Parent=BSUD.6305.2.p1
contig_2742	transdecoder	exon	271179	271391	.	-	.	ID=BSUD.6305.2.p1.exon4;Parent=BSUD.6305.2.p1
contig_2742	transdecoder	CDS	271179	271391	.	-	2	ID=cds.BSUD.6305.2.p1;Parent=BSUD.6305.2.p1
contig_2742	transdecoder	exon	266797	266948	.	-	.	ID=BSUD.6305.2.p1.exon5;Parent=BSUD.6305.2.p1
contig_2742	transdecoder	CDS	266797	266948	.	-	2	ID=cds.BSUD.6305.2.p1;Parent=BSUD.6305.2.p1
contig_2742	transdecoder	exon	265782	265916	.	-	.	ID=BSUD.6305.2.p1.exon6;Parent=BSUD.6305.2.p1
contig_2742	transdecoder	CDS	265782	265916	.	-	0	ID=cds.BSUD.6305.2.p1;Parent=BSUD.6305.2.p1
contig_2742	transdecoder	exon	263616	263695	.	-	.	ID=BSUD.6305.2.p1.exon7;Parent=BSUD.6305.2.p1
contig_2742	transdecoder	CDS	263616	263695	.	-	0	ID=cds.BSUD.6305.2.p1;Parent=BSUD.6305.2.p1
contig_2742	transdecoder	exon	259759	262417	.	-	.	ID=BSUD.6305.2.p1.exon8;Parent=BSUD.6305.2.p1
contig_2742	transdecoder	CDS	262003	262417	.	-	1	ID=cds.BSUD.6305.2.p1;Parent=BSUD.6305.2.p1
contig_2742	transdecoder	three_prime_UTR	259759	262002	.	-	.	ID=BSUD.6305.2.p1.utr3p1;Parent=BSUD.6305.2.p1
contig_2742	transdecoder	mRNA	259827	305630	.	-	.	ID=BSUD.6305.3.p1;Parent=BSUD.6305;Interpro=NA
contig_2742	transdecoder	five_prime_UTR	305536	305630	.	-	.	ID=BSUD.6305.3.p1.utr5p1;Parent=BSUD.6305.3.p1
contig_2742	transdecoder	five_prime_UTR	288329	288534	.	-	.	ID=BSUD.6305.3.p1.utr5p2;Parent=BSUD.6305.3.p1
contig_2742	transdecoder	exon	305536	305630	.	-	.	ID=BSUD.6305.3.p1.exon1;Parent=BSUD.6305.3.p1
contig_2742	transdecoder	exon	288227	288534	.	-	.	ID=BSUD.6305.3.p1.exon2;Parent=BSUD.6305.3.p1
contig_2742	transdecoder	CDS	288227	288328	.	-	0	ID=cds.BSUD.6305.3.p1;Parent=BSUD.6305.3.p1
contig_2742	transdecoder	exon	273304	273541	.	-	.	ID=BSUD.6305.3.p1.exon3;Parent=BSUD.6305.3.p1
contig_2742	transdecoder	CDS	273304	273541	.	-	0	ID=cds.BSUD.6305.3.p1;Parent=BSUD.6305.3.p1
contig_2742	transdecoder	exon	271179	271391	.	-	.	ID=BSUD.6305.3.p1.exon4;Parent=BSUD.6305.3.p1
contig_2742	transdecoder	CDS	271179	271391	.	-	2	ID=cds.BSUD.6305.3.p1;Parent=BSUD.6305.3.p1
contig_2742	transdecoder	exon	266797	266948	.	-	.	ID=BSUD.6305.3.p1.exon5;Parent=BSUD.6305.3.p1
contig_2742	transdecoder	CDS	266797	266948	.	-	2	ID=cds.BSUD.6305.3.p1;Parent=BSUD.6305.3.p1
contig_2742	transdecoder	exon	265782	265916	.	-	.	ID=BSUD.6305.3.p1.exon6;Parent=BSUD.6305.3.p1
contig_2742	transdecoder	CDS	265782	265916	.	-	0	ID=cds.BSUD.6305.3.p1;Parent=BSUD.6305.3.p1
contig_2742	transdecoder	exon	263616	263695	.	-	.	ID=BSUD.6305.3.p1.exon7;Parent=BSUD.6305.3.p1
contig_2742	transdecoder	CDS	263616	263695	.	-	0	ID=cds.BSUD.6305.3.p1;Parent=BSUD.6305.3.p1
contig_2742	transdecoder	exon	259827	262417	.	-	.	ID=BSUD.6305.3.p1.exon8;Parent=BSUD.6305.3.p1
contig_2742	transdecoder	CDS	262003	262417	.	-	1	ID=cds.BSUD.6305.3.p1;Parent=BSUD.6305.3.p1
contig_2742	transdecoder	three_prime_UTR	259827	262002	.	-	.	ID=BSUD.6305.3.p1.utr3p1;Parent=BSUD.6305.3.p1
contig_2742	tRNAscan-SE	pseudogene_tRNA	290063	290127	23.9	+	.	ID=contig_2742.trna2;Name=contig_2742.tRNA2-ArgTCT;isotype=Arg;anticodon=TCT;gene_biotype=pseudogene
contig_2742	tRNAscan-SE	exon	290063	290127	.	+	.	ID=contig_2742.trna2.exon1;Parent=contig_2742.trna2
contig_2742	tRNAscan-SE	pseudogene_tRNA	342327	342404	38.5	-	.	ID=contig_2742.trna7;Name=contig_2742.tRNA7-GlyTCC;isotype=Gly;anticodon=TCC;gene_biotype=pseudogene
contig_2742	tRNAscan-SE	exon	342327	342404	.	-	.	ID=contig_2742.trna7.exon1;Parent=contig_2742.trna7
contig_2742	StringTie	gene	349928	353846	1000	+	.	ID=BSUD.6304
contig_2742	StringTie	transcript	349928	353846	1000	+	.	ID=BSUD.6304.1;Parent=BSUD.6304
contig_2742	StringTie	exon	349928	349951	1000	+	.	ID=BSUD.6304.1.exon1;Parent=BSUD.6304.1
contig_2742	StringTie	exon	352570	352599	1000	+	.	ID=BSUD.6304.1.exon2;Parent=BSUD.6304.1
contig_2742	StringTie	exon	352828	352875	1000	+	.	ID=BSUD.6304.1.exon3;Parent=BSUD.6304.1
contig_2742	StringTie	exon	353456	353499	1000	+	.	ID=BSUD.6304.1.exon4;Parent=BSUD.6304.1
contig_2742	StringTie	exon	353677	353846	1000	+	.	ID=BSUD.6304.1.exon5;Parent=BSUD.6304.1
contig_2742	transdecoder	gene	399378	404729	.	+	.	ID=BSUD.6306;Interpro=NA
contig_2742	transdecoder	mRNA	399378	404729	.	+	.	ID=BSUD.6306.1.p2;Parent=BSUD.6306;Interpro=NA
contig_2742	transdecoder	five_prime_UTR	399378	399440	.	+	.	ID=BSUD.6306.1.p2.utr5p1;Parent=BSUD.6306.1.p2
contig_2742	transdecoder	five_prime_UTR	400852	400887	.	+	.	ID=BSUD.6306.1.p2.utr5p2;Parent=BSUD.6306.1.p2
contig_2742	transdecoder	five_prime_UTR	401713	402303	.	+	.	ID=BSUD.6306.1.p2.utr5p3;Parent=BSUD.6306.1.p2
contig_2742	transdecoder	exon	399378	399440	.	+	.	ID=BSUD.6306.1.p2.exon1;Parent=BSUD.6306.1.p2
contig_2742	transdecoder	exon	400852	400887	.	+	.	ID=BSUD.6306.1.p2.exon2;Parent=BSUD.6306.1.p2
contig_2742	transdecoder	exon	401713	404729	.	+	.	ID=BSUD.6306.1.p2.exon3;Parent=BSUD.6306.1.p2
contig_2742	transdecoder	CDS	402304	402453	.	+	0	ID=cds.BSUD.6306.1.p2;Parent=BSUD.6306.1.p2
contig_2742	transdecoder	three_prime_UTR	402454	404729	.	+	.	ID=BSUD.6306.1.p2.utr3p1;Parent=BSUD.6306.1.p2
contig_2742	transdecoder	gene	410276	473003	.	-	.	ID=BSUD.6310;Interpro=NA
contig_2742	transdecoder	mRNA	410276	473003	.	-	.	ID=BSUD.6310.1.p2;Parent=BSUD.6310;Interpro=NA
contig_2742	transdecoder	five_prime_UTR	472968	473003	.	-	.	ID=BSUD.6310.1.p2.utr5p1;Parent=BSUD.6310.1.p2
contig_2742	transdecoder	five_prime_UTR	469472	469547	.	-	.	ID=BSUD.6310.1.p2.utr5p2;Parent=BSUD.6310.1.p2
contig_2742	transdecoder	five_prime_UTR	468195	468227	.	-	.	ID=BSUD.6310.1.p2.utr5p3;Parent=BSUD.6310.1.p2
contig_2742	transdecoder	five_prime_UTR	465361	465408	.	-	.	ID=BSUD.6310.1.p2.utr5p4;Parent=BSUD.6310.1.p2
contig_2742	transdecoder	five_prime_UTR	465214	465240	.	-	.	ID=BSUD.6310.1.p2.utr5p5;Parent=BSUD.6310.1.p2
contig_2742	transdecoder	five_prime_UTR	464375	464404	.	-	.	ID=BSUD.6310.1.p2.utr5p6;Parent=BSUD.6310.1.p2
contig_2742	transdecoder	five_prime_UTR	463059	463088	.	-	.	ID=BSUD.6310.1.p2.utr5p7;Parent=BSUD.6310.1.p2
contig_2742	transdecoder	five_prime_UTR	461378	461398	.	-	.	ID=BSUD.6310.1.p2.utr5p8;Parent=BSUD.6310.1.p2
contig_2742	transdecoder	five_prime_UTR	460842	460910	.	-	.	ID=BSUD.6310.1.p2.utr5p9;Parent=BSUD.6310.1.p2
contig_2742	transdecoder	five_prime_UTR	459828	459845	.	-	.	ID=BSUD.6310.1.p2.utr5p10;Parent=BSUD.6310.1.p2
contig_2742	transdecoder	five_prime_UTR	455874	455900	.	-	.	ID=BSUD.6310.1.p2.utr5p11;Parent=BSUD.6310.1.p2
contig_2742	transdecoder	five_prime_UTR	454656	454682	.	-	.	ID=BSUD.6310.1.p2.utr5p12;Parent=BSUD.6310.1.p2
contig_2742	transdecoder	five_prime_UTR	454470	454496	.	-	.	ID=BSUD.6310.1.p2.utr5p13;Parent=BSUD.6310.1.p2
contig_2742	transdecoder	five_prime_UTR	453313	453381	.	-	.	ID=BSUD.6310.1.p2.utr5p14;Parent=BSUD.6310.1.p2
contig_2742	transdecoder	five_prime_UTR	452468	452515	.	-	.	ID=BSUD.6310.1.p2.utr5p15;Parent=BSUD.6310.1.p2
contig_2742	transdecoder	five_prime_UTR	450163	450192	.	-	.	ID=BSUD.6310.1.p2.utr5p16;Parent=BSUD.6310.1.p2
contig_2742	transdecoder	five_prime_UTR	447890	447910	.	-	.	ID=BSUD.6310.1.p2.utr5p17;Parent=BSUD.6310.1.p2
contig_2742	transdecoder	five_prime_UTR	446800	446889	.	-	.	ID=BSUD.6310.1.p2.utr5p18;Parent=BSUD.6310.1.p2
contig_2742	transdecoder	five_prime_UTR	444678	444800	.	-	.	ID=BSUD.6310.1.p2.utr5p19;Parent=BSUD.6310.1.p2
contig_2742	transdecoder	five_prime_UTR	443935	443944	.	-	.	ID=BSUD.6310.1.p2.utr5p20;Parent=BSUD.6310.1.p2
contig_2742	transdecoder	exon	472968	473003	.	-	.	ID=BSUD.6310.1.p2.exon1;Parent=BSUD.6310.1.p2
contig_2742	transdecoder	exon	469472	469547	.	-	.	ID=BSUD.6310.1.p2.exon2;Parent=BSUD.6310.1.p2
contig_2742	transdecoder	exon	468195	468227	.	-	.	ID=BSUD.6310.1.p2.exon3;Parent=BSUD.6310.1.p2
contig_2742	transdecoder	exon	465361	465408	.	-	.	ID=BSUD.6310.1.p2.exon4;Parent=BSUD.6310.1.p2
contig_2742	transdecoder	exon	465214	465240	.	-	.	ID=BSUD.6310.1.p2.exon5;Parent=BSUD.6310.1.p2
contig_2742	transdecoder	exon	464375	464404	.	-	.	ID=BSUD.6310.1.p2.exon6;Parent=BSUD.6310.1.p2
contig_2742	transdecoder	exon	463059	463088	.	-	.	ID=BSUD.6310.1.p2.exon7;Parent=BSUD.6310.1.p2
contig_2742	transdecoder	exon	461378	461398	.	-	.	ID=BSUD.6310.1.p2.exon8;Parent=BSUD.6310.1.p2
contig_2742	transdecoder	exon	460842	460910	.	-	.	ID=BSUD.6310.1.p2.exon9;Parent=BSUD.6310.1.p2
contig_2742	transdecoder	exon	459828	459845	.	-	.	ID=BSUD.6310.1.p2.exon10;Parent=BSUD.6310.1.p2
contig_2742	transdecoder	exon	455874	455900	.	-	.	ID=BSUD.6310.1.p2.exon11;Parent=BSUD.6310.1.p2
contig_2742	transdecoder	exon	454656	454682	.	-	.	ID=BSUD.6310.1.p2.exon12;Parent=BSUD.6310.1.p2
contig_2742	transdecoder	exon	454470	454496	.	-	.	ID=BSUD.6310.1.p2.exon13;Parent=BSUD.6310.1.p2
contig_2742	transdecoder	exon	453313	453381	.	-	.	ID=BSUD.6310.1.p2.exon14;Parent=BSUD.6310.1.p2
contig_2742	transdecoder	exon	452468	452515	.	-	.	ID=BSUD.6310.1.p2.exon15;Parent=BSUD.6310.1.p2
contig_2742	transdecoder	exon	450163	450192	.	-	.	ID=BSUD.6310.1.p2.exon16;Parent=BSUD.6310.1.p2
contig_2742	transdecoder	exon	447890	447910	.	-	.	ID=BSUD.6310.1.p2.exon17;Parent=BSUD.6310.1.p2
contig_2742	transdecoder	exon	446800	446889	.	-	.	ID=BSUD.6310.1.p2.exon18;Parent=BSUD.6310.1.p2
contig_2742	transdecoder	exon	444678	444800	.	-	.	ID=BSUD.6310.1.p2.exon19;Parent=BSUD.6310.1.p2
contig_2742	transdecoder	exon	443888	443944	.	-	.	ID=BSUD.6310.1.p2.exon20;Parent=BSUD.6310.1.p2
contig_2742	transdecoder	CDS	443888	443934	.	-	0	ID=cds.BSUD.6310.1.p2;Parent=BSUD.6310.1.p2
contig_2742	transdecoder	exon	443398	443424	.	-	.	ID=BSUD.6310.1.p2.exon21;Parent=BSUD.6310.1.p2
contig_2742	transdecoder	CDS	443398	443424	.	-	1	ID=cds.BSUD.6310.1.p2;Parent=BSUD.6310.1.p2
contig_2742	transdecoder	exon	442239	442268	.	-	.	ID=BSUD.6310.1.p2.exon22;Parent=BSUD.6310.1.p2
contig_2742	transdecoder	CDS	442239	442268	.	-	1	ID=cds.BSUD.6310.1.p2;Parent=BSUD.6310.1.p2
contig_2742	transdecoder	exon	441051	441146	.	-	.	ID=BSUD.6310.1.p2.exon23;Parent=BSUD.6310.1.p2
contig_2742	transdecoder	CDS	441051	441146	.	-	1	ID=cds.BSUD.6310.1.p2;Parent=BSUD.6310.1.p2
contig_2742	transdecoder	exon	440154	440201	.	-	.	ID=BSUD.6310.1.p2.exon24;Parent=BSUD.6310.1.p2
contig_2742	transdecoder	CDS	440154	440201	.	-	1	ID=cds.BSUD.6310.1.p2;Parent=BSUD.6310.1.p2
contig_2742	transdecoder	exon	439692	439718	.	-	.	ID=BSUD.6310.1.p2.exon25;Parent=BSUD.6310.1.p2
contig_2742	transdecoder	CDS	439692	439718	.	-	1	ID=cds.BSUD.6310.1.p2;Parent=BSUD.6310.1.p2
contig_2742	transdecoder	exon	436067	436090	.	-	.	ID=BSUD.6310.1.p2.exon26;Parent=BSUD.6310.1.p2
contig_2742	transdecoder	CDS	436067	436090	.	-	1	ID=cds.BSUD.6310.1.p2;Parent=BSUD.6310.1.p2
contig_2742	transdecoder	exon	433420	433503	.	-	.	ID=BSUD.6310.1.p2.exon27;Parent=BSUD.6310.1.p2
contig_2742	transdecoder	CDS	433470	433503	.	-	1	ID=cds.BSUD.6310.1.p2;Parent=BSUD.6310.1.p2
contig_2742	transdecoder	exon	432256	432279	.	-	.	ID=BSUD.6310.1.p2.exon28;Parent=BSUD.6310.1.p2
contig_2742	transdecoder	exon	431297	431323	.	-	.	ID=BSUD.6310.1.p2.exon29;Parent=BSUD.6310.1.p2
contig_2742	transdecoder	exon	431070	431108	.	-	.	ID=BSUD.6310.1.p2.exon30;Parent=BSUD.6310.1.p2
contig_2742	transdecoder	exon	427795	427845	.	-	.	ID=BSUD.6310.1.p2.exon31;Parent=BSUD.6310.1.p2
contig_2742	transdecoder	exon	426179	426205	.	-	.	ID=BSUD.6310.1.p2.exon32;Parent=BSUD.6310.1.p2
contig_2742	transdecoder	exon	422302	422331	.	-	.	ID=BSUD.6310.1.p2.exon33;Parent=BSUD.6310.1.p2
contig_2742	transdecoder	exon	420821	420889	.	-	.	ID=BSUD.6310.1.p2.exon34;Parent=BSUD.6310.1.p2
contig_2742	transdecoder	exon	419328	419378	.	-	.	ID=BSUD.6310.1.p2.exon35;Parent=BSUD.6310.1.p2
contig_2742	transdecoder	exon	416471	416497	.	-	.	ID=BSUD.6310.1.p2.exon36;Parent=BSUD.6310.1.p2
contig_2742	transdecoder	exon	416315	416341	.	-	.	ID=BSUD.6310.1.p2.exon37;Parent=BSUD.6310.1.p2
contig_2742	transdecoder	exon	416157	416183	.	-	.	ID=BSUD.6310.1.p2.exon38;Parent=BSUD.6310.1.p2
contig_2742	transdecoder	exon	415721	415741	.	-	.	ID=BSUD.6310.1.p2.exon39;Parent=BSUD.6310.1.p2
contig_2742	transdecoder	exon	415520	415543	.	-	.	ID=BSUD.6310.1.p2.exon40;Parent=BSUD.6310.1.p2
contig_2742	transdecoder	exon	412191	412238	.	-	.	ID=BSUD.6310.1.p2.exon41;Parent=BSUD.6310.1.p2
contig_2742	transdecoder	exon	411230	411282	.	-	.	ID=BSUD.6310.1.p2.exon42;Parent=BSUD.6310.1.p2
contig_2742	transdecoder	exon	410492	410528	.	-	.	ID=BSUD.6310.1.p2.exon43;Parent=BSUD.6310.1.p2
contig_2742	transdecoder	exon	410276	410346	.	-	.	ID=BSUD.6310.1.p2.exon44;Parent=BSUD.6310.1.p2
contig_2742	transdecoder	three_prime_UTR	433420	433469	.	-	.	ID=BSUD.6310.1.p2.utr3p1;Parent=BSUD.6310.1.p2
contig_2742	transdecoder	three_prime_UTR	432256	432279	.	-	.	ID=BSUD.6310.1.p2.utr3p2;Parent=BSUD.6310.1.p2
contig_2742	transdecoder	three_prime_UTR	431297	431323	.	-	.	ID=BSUD.6310.1.p2.utr3p3;Parent=BSUD.6310.1.p2
contig_2742	transdecoder	three_prime_UTR	431070	431108	.	-	.	ID=BSUD.6310.1.p2.utr3p4;Parent=BSUD.6310.1.p2
contig_2742	transdecoder	three_prime_UTR	427795	427845	.	-	.	ID=BSUD.6310.1.p2.utr3p5;Parent=BSUD.6310.1.p2
contig_2742	transdecoder	three_prime_UTR	426179	426205	.	-	.	ID=BSUD.6310.1.p2.utr3p6;Parent=BSUD.6310.1.p2
contig_2742	transdecoder	three_prime_UTR	422302	422331	.	-	.	ID=BSUD.6310.1.p2.utr3p7;Parent=BSUD.6310.1.p2
contig_2742	transdecoder	three_prime_UTR	420821	420889	.	-	.	ID=BSUD.6310.1.p2.utr3p8;Parent=BSUD.6310.1.p2
contig_2742	transdecoder	three_prime_UTR	419328	419378	.	-	.	ID=BSUD.6310.1.p2.utr3p9;Parent=BSUD.6310.1.p2
contig_2742	transdecoder	three_prime_UTR	416471	416497	.	-	.	ID=BSUD.6310.1.p2.utr3p10;Parent=BSUD.6310.1.p2
contig_2742	transdecoder	three_prime_UTR	416315	416341	.	-	.	ID=BSUD.6310.1.p2.utr3p11;Parent=BSUD.6310.1.p2
contig_2742	transdecoder	three_prime_UTR	416157	416183	.	-	.	ID=BSUD.6310.1.p2.utr3p12;Parent=BSUD.6310.1.p2
contig_2742	transdecoder	three_prime_UTR	415721	415741	.	-	.	ID=BSUD.6310.1.p2.utr3p13;Parent=BSUD.6310.1.p2
contig_2742	transdecoder	three_prime_UTR	415520	415543	.	-	.	ID=BSUD.6310.1.p2.utr3p14;Parent=BSUD.6310.1.p2
contig_2742	transdecoder	three_prime_UTR	412191	412238	.	-	.	ID=BSUD.6310.1.p2.utr3p15;Parent=BSUD.6310.1.p2
contig_2742	transdecoder	three_prime_UTR	411230	411282	.	-	.	ID=BSUD.6310.1.p2.utr3p16;Parent=BSUD.6310.1.p2
contig_2742	transdecoder	three_prime_UTR	410492	410528	.	-	.	ID=BSUD.6310.1.p2.utr3p17;Parent=BSUD.6310.1.p2
contig_2742	transdecoder	three_prime_UTR	410276	410346	.	-	.	ID=BSUD.6310.1.p2.utr3p18;Parent=BSUD.6310.1.p2
contig_2742	tRNAscan-SE	pseudogene_tRNA	439086	439157	31.2	+	.	ID=contig_2742.trna3;Name=contig_2742.tRNA3-GlyTCC;isotype=Gly;anticodon=TCC;gene_biotype=pseudogene
contig_2742	tRNAscan-SE	exon	439086	439157	.	+	.	ID=contig_2742.trna3.exon1;Parent=contig_2742.trna3
contig_2742	transdecoder	gene	469812	508491	.	+	.	ID=BSUD.6311;Interpro=NA
contig_2742	transdecoder	mRNA	469812	508491	.	+	.	ID=BSUD.6311.1.p1;Parent=BSUD.6311;Interpro=NA
contig_2742	transdecoder	five_prime_UTR	469812	469900	.	+	.	ID=BSUD.6311.1.p1.utr5p1;Parent=BSUD.6311.1.p1
contig_2742	transdecoder	five_prime_UTR	492421	492431	.	+	.	ID=BSUD.6311.1.p1.utr5p2;Parent=BSUD.6311.1.p1
contig_2742	transdecoder	exon	469812	469900	.	+	.	ID=BSUD.6311.1.p1.exon1;Parent=BSUD.6311.1.p1
contig_2742	transdecoder	exon	492421	492473	.	+	.	ID=BSUD.6311.1.p1.exon2;Parent=BSUD.6311.1.p1
contig_2742	transdecoder	CDS	492432	492473	.	+	0	ID=cds.BSUD.6311.1.p1;Parent=BSUD.6311.1.p1
contig_2742	transdecoder	exon	492619	492651	.	+	.	ID=BSUD.6311.1.p1.exon3;Parent=BSUD.6311.1.p1
contig_2742	transdecoder	CDS	492619	492651	.	+	0	ID=cds.BSUD.6311.1.p1;Parent=BSUD.6311.1.p1
contig_2742	transdecoder	exon	492830	492883	.	+	.	ID=BSUD.6311.1.p1.exon4;Parent=BSUD.6311.1.p1
contig_2742	transdecoder	CDS	492830	492883	.	+	0	ID=cds.BSUD.6311.1.p1;Parent=BSUD.6311.1.p1
contig_2742	transdecoder	exon	494157	494168	.	+	.	ID=BSUD.6311.1.p1.exon5;Parent=BSUD.6311.1.p1
contig_2742	transdecoder	CDS	494157	494168	.	+	0	ID=cds.BSUD.6311.1.p1;Parent=BSUD.6311.1.p1
contig_2742	transdecoder	exon	496915	496977	.	+	.	ID=BSUD.6311.1.p1.exon6;Parent=BSUD.6311.1.p1
contig_2742	transdecoder	CDS	496915	496977	.	+	0	ID=cds.BSUD.6311.1.p1;Parent=BSUD.6311.1.p1
contig_2742	transdecoder	exon	497917	497961	.	+	.	ID=BSUD.6311.1.p1.exon7;Parent=BSUD.6311.1.p1
contig_2742	transdecoder	CDS	497917	497961	.	+	0	ID=cds.BSUD.6311.1.p1;Parent=BSUD.6311.1.p1
contig_2742	transdecoder	exon	499768	499806	.	+	.	ID=BSUD.6311.1.p1.exon8;Parent=BSUD.6311.1.p1
contig_2742	transdecoder	CDS	499768	499806	.	+	0	ID=cds.BSUD.6311.1.p1;Parent=BSUD.6311.1.p1
contig_2742	transdecoder	exon	501097	501129	.	+	.	ID=BSUD.6311.1.p1.exon9;Parent=BSUD.6311.1.p1
contig_2742	transdecoder	CDS	501097	501129	.	+	0	ID=cds.BSUD.6311.1.p1;Parent=BSUD.6311.1.p1
contig_2742	transdecoder	exon	502161	502190	.	+	.	ID=BSUD.6311.1.p1.exon10;Parent=BSUD.6311.1.p1
contig_2742	transdecoder	CDS	502161	502190	.	+	0	ID=cds.BSUD.6311.1.p1;Parent=BSUD.6311.1.p1
contig_2742	transdecoder	exon	503884	503949	.	+	.	ID=BSUD.6311.1.p1.exon11;Parent=BSUD.6311.1.p1
contig_2742	transdecoder	CDS	503884	503949	.	+	0	ID=cds.BSUD.6311.1.p1;Parent=BSUD.6311.1.p1
contig_2742	transdecoder	exon	505874	505978	.	+	.	ID=BSUD.6311.1.p1.exon12;Parent=BSUD.6311.1.p1
contig_2742	transdecoder	CDS	505874	505978	.	+	0	ID=cds.BSUD.6311.1.p1;Parent=BSUD.6311.1.p1
contig_2742	transdecoder	exon	508382	508491	.	+	.	ID=BSUD.6311.1.p1.exon13;Parent=BSUD.6311.1.p1
contig_2742	transdecoder	CDS	508382	508399	.	+	0	ID=cds.BSUD.6311.1.p1;Parent=BSUD.6311.1.p1
contig_2742	transdecoder	three_prime_UTR	508400	508491	.	+	.	ID=BSUD.6311.1.p1.utr3p1;Parent=BSUD.6311.1.p1
contig_2742	transdecoder	mRNA	489016	508491	.	+	.	ID=BSUD.6311.2.p1;Parent=BSUD.6311;Interpro=NA
contig_2742	transdecoder	five_prime_UTR	489016	489084	.	+	.	ID=BSUD.6311.2.p1.utr5p1;Parent=BSUD.6311.2.p1
contig_2742	transdecoder	five_prime_UTR	492421	492431	.	+	.	ID=BSUD.6311.2.p1.utr5p2;Parent=BSUD.6311.2.p1
contig_2742	transdecoder	exon	489016	489084	.	+	.	ID=BSUD.6311.2.p1.exon1;Parent=BSUD.6311.2.p1
contig_2742	transdecoder	exon	492421	492473	.	+	.	ID=BSUD.6311.2.p1.exon2;Parent=BSUD.6311.2.p1
contig_2742	transdecoder	CDS	492432	492473	.	+	0	ID=cds.BSUD.6311.2.p1;Parent=BSUD.6311.2.p1
contig_2742	transdecoder	exon	492619	492651	.	+	.	ID=BSUD.6311.2.p1.exon3;Parent=BSUD.6311.2.p1
contig_2742	transdecoder	CDS	492619	492651	.	+	0	ID=cds.BSUD.6311.2.p1;Parent=BSUD.6311.2.p1
contig_2742	transdecoder	exon	492830	492883	.	+	.	ID=BSUD.6311.2.p1.exon4;Parent=BSUD.6311.2.p1
contig_2742	transdecoder	CDS	492830	492883	.	+	0	ID=cds.BSUD.6311.2.p1;Parent=BSUD.6311.2.p1
contig_2742	transdecoder	exon	494157	494168	.	+	.	ID=BSUD.6311.2.p1.exon5;Parent=BSUD.6311.2.p1
contig_2742	transdecoder	CDS	494157	494168	.	+	0	ID=cds.BSUD.6311.2.p1;Parent=BSUD.6311.2.p1
contig_2742	transdecoder	exon	496915	496977	.	+	.	ID=BSUD.6311.2.p1.exon6;Parent=BSUD.6311.2.p1
contig_2742	transdecoder	CDS	496915	496977	.	+	0	ID=cds.BSUD.6311.2.p1;Parent=BSUD.6311.2.p1
contig_2742	transdecoder	exon	497917	497961	.	+	.	ID=BSUD.6311.2.p1.exon7;Parent=BSUD.6311.2.p1
contig_2742	transdecoder	CDS	497917	497961	.	+	0	ID=cds.BSUD.6311.2.p1;Parent=BSUD.6311.2.p1
contig_2742	transdecoder	exon	499768	499806	.	+	.	ID=BSUD.6311.2.p1.exon8;Parent=BSUD.6311.2.p1
contig_2742	transdecoder	CDS	499768	499806	.	+	0	ID=cds.BSUD.6311.2.p1;Parent=BSUD.6311.2.p1
contig_2742	transdecoder	exon	501097	501129	.	+	.	ID=BSUD.6311.2.p1.exon9;Parent=BSUD.6311.2.p1
contig_2742	transdecoder	CDS	501097	501129	.	+	0	ID=cds.BSUD.6311.2.p1;Parent=BSUD.6311.2.p1
contig_2742	transdecoder	exon	502161	502190	.	+	.	ID=BSUD.6311.2.p1.exon10;Parent=BSUD.6311.2.p1
contig_2742	transdecoder	CDS	502161	502190	.	+	0	ID=cds.BSUD.6311.2.p1;Parent=BSUD.6311.2.p1
contig_2742	transdecoder	exon	503884	503949	.	+	.	ID=BSUD.6311.2.p1.exon11;Parent=BSUD.6311.2.p1
contig_2742	transdecoder	CDS	503884	503949	.	+	0	ID=cds.BSUD.6311.2.p1;Parent=BSUD.6311.2.p1
contig_2742	transdecoder	exon	505874	505978	.	+	.	ID=BSUD.6311.2.p1.exon12;Parent=BSUD.6311.2.p1
contig_2742	transdecoder	CDS	505874	505978	.	+	0	ID=cds.BSUD.6311.2.p1;Parent=BSUD.6311.2.p1
contig_2742	transdecoder	exon	508382	508491	.	+	.	ID=BSUD.6311.2.p1.exon13;Parent=BSUD.6311.2.p1
contig_2742	transdecoder	CDS	508382	508399	.	+	0	ID=cds.BSUD.6311.2.p1;Parent=BSUD.6311.2.p1
contig_2742	transdecoder	three_prime_UTR	508400	508491	.	+	.	ID=BSUD.6311.2.p1.utr3p1;Parent=BSUD.6311.2.p1
contig_2742	transdecoder	gene	510343	541883	.	-	.	ID=BSUD.6312;Interpro=IPR000023 (Phosphofructokinase domain)---IPR015912 (Phosphofructokinase, conserved site)---IPR022953 (ATP-dependent 6-phosphofructokinase)---IPR035966 (Phosphofructokinase superfamily)
contig_2742	transdecoder	mRNA	510343	541876	.	-	.	ID=BSUD.6312.1.p1;Parent=BSUD.6312;Interpro=IPR000023 (Phosphofructokinase domain)---IPR015912 (Phosphofructokinase, conserved site)---IPR022953 (ATP-dependent 6-phosphofructokinase)---IPR035966 (Phosphofructokinase superfamily)
contig_2742	transdecoder	five_prime_UTR	541697	541876	.	-	.	ID=BSUD.6312.1.p1.utr5p1;Parent=BSUD.6312.1.p1
contig_2742	transdecoder	exon	541516	541876	.	-	.	ID=BSUD.6312.1.p1.exon1;Parent=BSUD.6312.1.p1
contig_2742	transdecoder	CDS	541516	541696	.	-	0	ID=cds.BSUD.6312.1.p1;Parent=BSUD.6312.1.p1
contig_2742	transdecoder	exon	540668	540741	.	-	.	ID=BSUD.6312.1.p1.exon2;Parent=BSUD.6312.1.p1
contig_2742	transdecoder	CDS	540668	540741	.	-	2	ID=cds.BSUD.6312.1.p1;Parent=BSUD.6312.1.p1
contig_2742	transdecoder	exon	540015	540092	.	-	.	ID=BSUD.6312.1.p1.exon3;Parent=BSUD.6312.1.p1
contig_2742	transdecoder	CDS	540015	540092	.	-	0	ID=cds.BSUD.6312.1.p1;Parent=BSUD.6312.1.p1
contig_2742	transdecoder	exon	539419	539608	.	-	.	ID=BSUD.6312.1.p1.exon4;Parent=BSUD.6312.1.p1
contig_2742	transdecoder	CDS	539419	539608	.	-	0	ID=cds.BSUD.6312.1.p1;Parent=BSUD.6312.1.p1
contig_2742	transdecoder	exon	537869	538034	.	-	.	ID=BSUD.6312.1.p1.exon5;Parent=BSUD.6312.1.p1
contig_2742	transdecoder	CDS	537869	538034	.	-	2	ID=cds.BSUD.6312.1.p1;Parent=BSUD.6312.1.p1
contig_2742	transdecoder	exon	537663	537707	.	-	.	ID=BSUD.6312.1.p1.exon6;Parent=BSUD.6312.1.p1
contig_2742	transdecoder	CDS	537663	537707	.	-	1	ID=cds.BSUD.6312.1.p1;Parent=BSUD.6312.1.p1
contig_2742	transdecoder	exon	534427	534539	.	-	.	ID=BSUD.6312.1.p1.exon7;Parent=BSUD.6312.1.p1
contig_2742	transdecoder	CDS	534427	534539	.	-	1	ID=cds.BSUD.6312.1.p1;Parent=BSUD.6312.1.p1
contig_2742	transdecoder	exon	532723	532814	.	-	.	ID=BSUD.6312.1.p1.exon8;Parent=BSUD.6312.1.p1
contig_2742	transdecoder	CDS	532723	532814	.	-	2	ID=cds.BSUD.6312.1.p1;Parent=BSUD.6312.1.p1
contig_2742	transdecoder	exon	532226	532318	.	-	.	ID=BSUD.6312.1.p1.exon9;Parent=BSUD.6312.1.p1
contig_2742	transdecoder	CDS	532226	532318	.	-	0	ID=cds.BSUD.6312.1.p1;Parent=BSUD.6312.1.p1
contig_2742	transdecoder	exon	531805	531930	.	-	.	ID=BSUD.6312.1.p1.exon10;Parent=BSUD.6312.1.p1
contig_2742	transdecoder	CDS	531805	531930	.	-	0	ID=cds.BSUD.6312.1.p1;Parent=BSUD.6312.1.p1
contig_2742	transdecoder	exon	531361	531425	.	-	.	ID=BSUD.6312.1.p1.exon11;Parent=BSUD.6312.1.p1
contig_2742	transdecoder	CDS	531361	531425	.	-	0	ID=cds.BSUD.6312.1.p1;Parent=BSUD.6312.1.p1
contig_2742	transdecoder	exon	530868	530960	.	-	.	ID=BSUD.6312.1.p1.exon12;Parent=BSUD.6312.1.p1
contig_2742	transdecoder	CDS	530885	530960	.	-	1	ID=cds.BSUD.6312.1.p1;Parent=BSUD.6312.1.p1
contig_2742	transdecoder	exon	523128	523346	.	-	.	ID=BSUD.6312.1.p1.exon13;Parent=BSUD.6312.1.p1
contig_2742	transdecoder	exon	518471	518561	.	-	.	ID=BSUD.6312.1.p1.exon14;Parent=BSUD.6312.1.p1
contig_2742	transdecoder	exon	516456	516609	.	-	.	ID=BSUD.6312.1.p1.exon15;Parent=BSUD.6312.1.p1
contig_2742	transdecoder	exon	515340	515505	.	-	.	ID=BSUD.6312.1.p1.exon16;Parent=BSUD.6312.1.p1
contig_2742	transdecoder	exon	515012	515076	.	-	.	ID=BSUD.6312.1.p1.exon17;Parent=BSUD.6312.1.p1
contig_2742	transdecoder	exon	514442	514657	.	-	.	ID=BSUD.6312.1.p1.exon18;Parent=BSUD.6312.1.p1
contig_2742	transdecoder	exon	513587	513692	.	-	.	ID=BSUD.6312.1.p1.exon19;Parent=BSUD.6312.1.p1
contig_2742	transdecoder	exon	510343	512661	.	-	.	ID=BSUD.6312.1.p1.exon20;Parent=BSUD.6312.1.p1
contig_2742	transdecoder	three_prime_UTR	530868	530884	.	-	.	ID=BSUD.6312.1.p1.utr3p1;Parent=BSUD.6312.1.p1
contig_2742	transdecoder	three_prime_UTR	523128	523346	.	-	.	ID=BSUD.6312.1.p1.utr3p2;Parent=BSUD.6312.1.p1
contig_2742	transdecoder	three_prime_UTR	518471	518561	.	-	.	ID=BSUD.6312.1.p1.utr3p3;Parent=BSUD.6312.1.p1
contig_2742	transdecoder	three_prime_UTR	516456	516609	.	-	.	ID=BSUD.6312.1.p1.utr3p4;Parent=BSUD.6312.1.p1
contig_2742	transdecoder	three_prime_UTR	515340	515505	.	-	.	ID=BSUD.6312.1.p1.utr3p5;Parent=BSUD.6312.1.p1
contig_2742	transdecoder	three_prime_UTR	515012	515076	.	-	.	ID=BSUD.6312.1.p1.utr3p6;Parent=BSUD.6312.1.p1
contig_2742	transdecoder	three_prime_UTR	514442	514657	.	-	.	ID=BSUD.6312.1.p1.utr3p7;Parent=BSUD.6312.1.p1
contig_2742	transdecoder	three_prime_UTR	513587	513692	.	-	.	ID=BSUD.6312.1.p1.utr3p8;Parent=BSUD.6312.1.p1
contig_2742	transdecoder	three_prime_UTR	510343	512661	.	-	.	ID=BSUD.6312.1.p1.utr3p9;Parent=BSUD.6312.1.p1
contig_2742	transdecoder	mRNA	510343	541883	.	-	.	ID=BSUD.6312.2.p1;Parent=BSUD.6312;Interpro=IPR000023 (Phosphofructokinase domain)---IPR015912 (Phosphofructokinase, conserved site)---IPR022953 (ATP-dependent 6-phosphofructokinase)---IPR035966 (Phosphofructokinase superfamily)
contig_2742	transdecoder	five_prime_UTR	541697	541883	.	-	.	ID=BSUD.6312.2.p1.utr5p1;Parent=BSUD.6312.2.p1
contig_2742	transdecoder	exon	541516	541883	.	-	.	ID=BSUD.6312.2.p1.exon1;Parent=BSUD.6312.2.p1
contig_2742	transdecoder	CDS	541516	541696	.	-	0	ID=cds.BSUD.6312.2.p1;Parent=BSUD.6312.2.p1
contig_2742	transdecoder	exon	540668	540741	.	-	.	ID=BSUD.6312.2.p1.exon2;Parent=BSUD.6312.2.p1
contig_2742	transdecoder	CDS	540668	540741	.	-	2	ID=cds.BSUD.6312.2.p1;Parent=BSUD.6312.2.p1
contig_2742	transdecoder	exon	540015	540092	.	-	.	ID=BSUD.6312.2.p1.exon3;Parent=BSUD.6312.2.p1
contig_2742	transdecoder	CDS	540015	540092	.	-	0	ID=cds.BSUD.6312.2.p1;Parent=BSUD.6312.2.p1
contig_2742	transdecoder	exon	539419	539608	.	-	.	ID=BSUD.6312.2.p1.exon4;Parent=BSUD.6312.2.p1
contig_2742	transdecoder	CDS	539419	539608	.	-	0	ID=cds.BSUD.6312.2.p1;Parent=BSUD.6312.2.p1
contig_2742	transdecoder	exon	537869	538034	.	-	.	ID=BSUD.6312.2.p1.exon5;Parent=BSUD.6312.2.p1
contig_2742	transdecoder	CDS	537869	538034	.	-	2	ID=cds.BSUD.6312.2.p1;Parent=BSUD.6312.2.p1
contig_2742	transdecoder	exon	537663	537707	.	-	.	ID=BSUD.6312.2.p1.exon6;Parent=BSUD.6312.2.p1
contig_2742	transdecoder	CDS	537663	537707	.	-	1	ID=cds.BSUD.6312.2.p1;Parent=BSUD.6312.2.p1
contig_2742	transdecoder	exon	534427	534539	.	-	.	ID=BSUD.6312.2.p1.exon7;Parent=BSUD.6312.2.p1
contig_2742	transdecoder	CDS	534427	534539	.	-	1	ID=cds.BSUD.6312.2.p1;Parent=BSUD.6312.2.p1
contig_2742	transdecoder	exon	532723	532814	.	-	.	ID=BSUD.6312.2.p1.exon8;Parent=BSUD.6312.2.p1
contig_2742	transdecoder	CDS	532723	532814	.	-	2	ID=cds.BSUD.6312.2.p1;Parent=BSUD.6312.2.p1
contig_2742	transdecoder	exon	532226	532318	.	-	.	ID=BSUD.6312.2.p1.exon9;Parent=BSUD.6312.2.p1
contig_2742	transdecoder	CDS	532226	532318	.	-	0	ID=cds.BSUD.6312.2.p1;Parent=BSUD.6312.2.p1
contig_2742	transdecoder	exon	531805	531930	.	-	.	ID=BSUD.6312.2.p1.exon10;Parent=BSUD.6312.2.p1
contig_2742	transdecoder	CDS	531805	531930	.	-	0	ID=cds.BSUD.6312.2.p1;Parent=BSUD.6312.2.p1
contig_2742	transdecoder	exon	531361	531425	.	-	.	ID=BSUD.6312.2.p1.exon11;Parent=BSUD.6312.2.p1
contig_2742	transdecoder	CDS	531361	531425	.	-	0	ID=cds.BSUD.6312.2.p1;Parent=BSUD.6312.2.p1
contig_2742	transdecoder	exon	530868	530960	.	-	.	ID=BSUD.6312.2.p1.exon12;Parent=BSUD.6312.2.p1
contig_2742	transdecoder	CDS	530885	530960	.	-	1	ID=cds.BSUD.6312.2.p1;Parent=BSUD.6312.2.p1
contig_2742	transdecoder	exon	527910	527942	.	-	.	ID=BSUD.6312.2.p1.exon13;Parent=BSUD.6312.2.p1
contig_2742	transdecoder	exon	523128	523346	.	-	.	ID=BSUD.6312.2.p1.exon14;Parent=BSUD.6312.2.p1
contig_2742	transdecoder	exon	518471	518561	.	-	.	ID=BSUD.6312.2.p1.exon15;Parent=BSUD.6312.2.p1
contig_2742	transdecoder	exon	516456	516609	.	-	.	ID=BSUD.6312.2.p1.exon16;Parent=BSUD.6312.2.p1
contig_2742	transdecoder	exon	515340	515505	.	-	.	ID=BSUD.6312.2.p1.exon17;Parent=BSUD.6312.2.p1
contig_2742	transdecoder	exon	515012	515076	.	-	.	ID=BSUD.6312.2.p1.exon18;Parent=BSUD.6312.2.p1
contig_2742	transdecoder	exon	514442	514657	.	-	.	ID=BSUD.6312.2.p1.exon19;Parent=BSUD.6312.2.p1
contig_2742	transdecoder	exon	513587	513692	.	-	.	ID=BSUD.6312.2.p1.exon20;Parent=BSUD.6312.2.p1
contig_2742	transdecoder	exon	510343	512661	.	-	.	ID=BSUD.6312.2.p1.exon21;Parent=BSUD.6312.2.p1
contig_2742	transdecoder	three_prime_UTR	530868	530884	.	-	.	ID=BSUD.6312.2.p1.utr3p1;Parent=BSUD.6312.2.p1
contig_2742	transdecoder	three_prime_UTR	527910	527942	.	-	.	ID=BSUD.6312.2.p1.utr3p2;Parent=BSUD.6312.2.p1
contig_2742	transdecoder	three_prime_UTR	523128	523346	.	-	.	ID=BSUD.6312.2.p1.utr3p3;Parent=BSUD.6312.2.p1
contig_2742	transdecoder	three_prime_UTR	518471	518561	.	-	.	ID=BSUD.6312.2.p1.utr3p4;Parent=BSUD.6312.2.p1
contig_2742	transdecoder	three_prime_UTR	516456	516609	.	-	.	ID=BSUD.6312.2.p1.utr3p5;Parent=BSUD.6312.2.p1
contig_2742	transdecoder	three_prime_UTR	515340	515505	.	-	.	ID=BSUD.6312.2.p1.utr3p6;Parent=BSUD.6312.2.p1
contig_2742	transdecoder	three_prime_UTR	515012	515076	.	-	.	ID=BSUD.6312.2.p1.utr3p7;Parent=BSUD.6312.2.p1
contig_2742	transdecoder	three_prime_UTR	514442	514657	.	-	.	ID=BSUD.6312.2.p1.utr3p8;Parent=BSUD.6312.2.p1
contig_2742	transdecoder	three_prime_UTR	513587	513692	.	-	.	ID=BSUD.6312.2.p1.utr3p9;Parent=BSUD.6312.2.p1
contig_2742	transdecoder	three_prime_UTR	510343	512661	.	-	.	ID=BSUD.6312.2.p1.utr3p10;Parent=BSUD.6312.2.p1
contig_2742	transdecoder	mRNA	510343	541842	.	-	.	ID=BSUD.6312.3.p1;Parent=BSUD.6312;Interpro=IPR000023 (Phosphofructokinase domain)---IPR015912 (Phosphofructokinase, conserved site)---IPR022953 (ATP-dependent 6-phosphofructokinase)---IPR035966 (Phosphofructokinase superfamily)
contig_2742	transdecoder	five_prime_UTR	541697	541842	.	-	.	ID=BSUD.6312.3.p1.utr5p1;Parent=BSUD.6312.3.p1
contig_2742	transdecoder	exon	541516	541842	.	-	.	ID=BSUD.6312.3.p1.exon1;Parent=BSUD.6312.3.p1
contig_2742	transdecoder	CDS	541516	541696	.	-	0	ID=cds.BSUD.6312.3.p1;Parent=BSUD.6312.3.p1
contig_2742	transdecoder	exon	540668	540741	.	-	.	ID=BSUD.6312.3.p1.exon2;Parent=BSUD.6312.3.p1
contig_2742	transdecoder	CDS	540668	540741	.	-	2	ID=cds.BSUD.6312.3.p1;Parent=BSUD.6312.3.p1
contig_2742	transdecoder	exon	540015	540092	.	-	.	ID=BSUD.6312.3.p1.exon3;Parent=BSUD.6312.3.p1
contig_2742	transdecoder	CDS	540015	540092	.	-	0	ID=cds.BSUD.6312.3.p1;Parent=BSUD.6312.3.p1
contig_2742	transdecoder	exon	539419	539608	.	-	.	ID=BSUD.6312.3.p1.exon4;Parent=BSUD.6312.3.p1
contig_2742	transdecoder	CDS	539419	539608	.	-	0	ID=cds.BSUD.6312.3.p1;Parent=BSUD.6312.3.p1
contig_2742	transdecoder	exon	537869	538034	.	-	.	ID=BSUD.6312.3.p1.exon5;Parent=BSUD.6312.3.p1
contig_2742	transdecoder	CDS	537869	538034	.	-	2	ID=cds.BSUD.6312.3.p1;Parent=BSUD.6312.3.p1
contig_2742	transdecoder	exon	537663	537707	.	-	.	ID=BSUD.6312.3.p1.exon6;Parent=BSUD.6312.3.p1
contig_2742	transdecoder	CDS	537663	537707	.	-	1	ID=cds.BSUD.6312.3.p1;Parent=BSUD.6312.3.p1
contig_2742	transdecoder	exon	534427	534539	.	-	.	ID=BSUD.6312.3.p1.exon7;Parent=BSUD.6312.3.p1
contig_2742	transdecoder	CDS	534427	534539	.	-	1	ID=cds.BSUD.6312.3.p1;Parent=BSUD.6312.3.p1
contig_2742	transdecoder	exon	532723	532814	.	-	.	ID=BSUD.6312.3.p1.exon8;Parent=BSUD.6312.3.p1
contig_2742	transdecoder	CDS	532723	532814	.	-	2	ID=cds.BSUD.6312.3.p1;Parent=BSUD.6312.3.p1
contig_2742	transdecoder	exon	532226	532318	.	-	.	ID=BSUD.6312.3.p1.exon9;Parent=BSUD.6312.3.p1
contig_2742	transdecoder	CDS	532226	532318	.	-	0	ID=cds.BSUD.6312.3.p1;Parent=BSUD.6312.3.p1
contig_2742	transdecoder	exon	531805	531930	.	-	.	ID=BSUD.6312.3.p1.exon10;Parent=BSUD.6312.3.p1
contig_2742	transdecoder	CDS	531805	531930	.	-	0	ID=cds.BSUD.6312.3.p1;Parent=BSUD.6312.3.p1
contig_2742	transdecoder	exon	531361	531425	.	-	.	ID=BSUD.6312.3.p1.exon11;Parent=BSUD.6312.3.p1
contig_2742	transdecoder	CDS	531361	531425	.	-	0	ID=cds.BSUD.6312.3.p1;Parent=BSUD.6312.3.p1
contig_2742	transdecoder	exon	530868	530960	.	-	.	ID=BSUD.6312.3.p1.exon12;Parent=BSUD.6312.3.p1
contig_2742	transdecoder	CDS	530885	530960	.	-	1	ID=cds.BSUD.6312.3.p1;Parent=BSUD.6312.3.p1
contig_2742	transdecoder	exon	529587	529607	.	-	.	ID=BSUD.6312.3.p1.exon13;Parent=BSUD.6312.3.p1
contig_2742	transdecoder	exon	523128	523346	.	-	.	ID=BSUD.6312.3.p1.exon14;Parent=BSUD.6312.3.p1
contig_2742	transdecoder	exon	518471	518561	.	-	.	ID=BSUD.6312.3.p1.exon15;Parent=BSUD.6312.3.p1
contig_2742	transdecoder	exon	516456	516609	.	-	.	ID=BSUD.6312.3.p1.exon16;Parent=BSUD.6312.3.p1
contig_2742	transdecoder	exon	515340	515505	.	-	.	ID=BSUD.6312.3.p1.exon17;Parent=BSUD.6312.3.p1
contig_2742	transdecoder	exon	515012	515076	.	-	.	ID=BSUD.6312.3.p1.exon18;Parent=BSUD.6312.3.p1
contig_2742	transdecoder	exon	514442	514657	.	-	.	ID=BSUD.6312.3.p1.exon19;Parent=BSUD.6312.3.p1
contig_2742	transdecoder	exon	513587	513692	.	-	.	ID=BSUD.6312.3.p1.exon20;Parent=BSUD.6312.3.p1
contig_2742	transdecoder	exon	510343	512661	.	-	.	ID=BSUD.6312.3.p1.exon21;Parent=BSUD.6312.3.p1
contig_2742	transdecoder	three_prime_UTR	530868	530884	.	-	.	ID=BSUD.6312.3.p1.utr3p1;Parent=BSUD.6312.3.p1
contig_2742	transdecoder	three_prime_UTR	529587	529607	.	-	.	ID=BSUD.6312.3.p1.utr3p2;Parent=BSUD.6312.3.p1
contig_2742	transdecoder	three_prime_UTR	523128	523346	.	-	.	ID=BSUD.6312.3.p1.utr3p3;Parent=BSUD.6312.3.p1
contig_2742	transdecoder	three_prime_UTR	518471	518561	.	-	.	ID=BSUD.6312.3.p1.utr3p4;Parent=BSUD.6312.3.p1
contig_2742	transdecoder	three_prime_UTR	516456	516609	.	-	.	ID=BSUD.6312.3.p1.utr3p5;Parent=BSUD.6312.3.p1
contig_2742	transdecoder	three_prime_UTR	515340	515505	.	-	.	ID=BSUD.6312.3.p1.utr3p6;Parent=BSUD.6312.3.p1
contig_2742	transdecoder	three_prime_UTR	515012	515076	.	-	.	ID=BSUD.6312.3.p1.utr3p7;Parent=BSUD.6312.3.p1
contig_2742	transdecoder	three_prime_UTR	514442	514657	.	-	.	ID=BSUD.6312.3.p1.utr3p8;Parent=BSUD.6312.3.p1
contig_2742	transdecoder	three_prime_UTR	513587	513692	.	-	.	ID=BSUD.6312.3.p1.utr3p9;Parent=BSUD.6312.3.p1
contig_2742	transdecoder	three_prime_UTR	510343	512661	.	-	.	ID=BSUD.6312.3.p1.utr3p10;Parent=BSUD.6312.3.p1
contig_2742	transdecoder	mRNA	510343	541842	.	-	.	ID=BSUD.6312.4.p1;Parent=BSUD.6312;Interpro=IPR000023 (Phosphofructokinase domain)---IPR015912 (Phosphofructokinase, conserved site)---IPR022953 (ATP-dependent 6-phosphofructokinase)---IPR035966 (Phosphofructokinase superfamily)
contig_2742	transdecoder	five_prime_UTR	541697	541842	.	-	.	ID=BSUD.6312.4.p1.utr5p1;Parent=BSUD.6312.4.p1
contig_2742	transdecoder	exon	541516	541842	.	-	.	ID=BSUD.6312.4.p1.exon1;Parent=BSUD.6312.4.p1
contig_2742	transdecoder	CDS	541516	541696	.	-	0	ID=cds.BSUD.6312.4.p1;Parent=BSUD.6312.4.p1
contig_2742	transdecoder	exon	540668	540741	.	-	.	ID=BSUD.6312.4.p1.exon2;Parent=BSUD.6312.4.p1
contig_2742	transdecoder	CDS	540668	540741	.	-	2	ID=cds.BSUD.6312.4.p1;Parent=BSUD.6312.4.p1
contig_2742	transdecoder	exon	540015	540092	.	-	.	ID=BSUD.6312.4.p1.exon3;Parent=BSUD.6312.4.p1
contig_2742	transdecoder	CDS	540015	540092	.	-	0	ID=cds.BSUD.6312.4.p1;Parent=BSUD.6312.4.p1
contig_2742	transdecoder	exon	539419	539608	.	-	.	ID=BSUD.6312.4.p1.exon4;Parent=BSUD.6312.4.p1
contig_2742	transdecoder	CDS	539419	539608	.	-	0	ID=cds.BSUD.6312.4.p1;Parent=BSUD.6312.4.p1
contig_2742	transdecoder	exon	537869	538034	.	-	.	ID=BSUD.6312.4.p1.exon5;Parent=BSUD.6312.4.p1
contig_2742	transdecoder	CDS	537869	538034	.	-	2	ID=cds.BSUD.6312.4.p1;Parent=BSUD.6312.4.p1
contig_2742	transdecoder	exon	537663	537707	.	-	.	ID=BSUD.6312.4.p1.exon6;Parent=BSUD.6312.4.p1
contig_2742	transdecoder	CDS	537663	537707	.	-	1	ID=cds.BSUD.6312.4.p1;Parent=BSUD.6312.4.p1
contig_2742	transdecoder	exon	534427	534539	.	-	.	ID=BSUD.6312.4.p1.exon7;Parent=BSUD.6312.4.p1
contig_2742	transdecoder	CDS	534427	534539	.	-	1	ID=cds.BSUD.6312.4.p1;Parent=BSUD.6312.4.p1
contig_2742	transdecoder	exon	532723	532814	.	-	.	ID=BSUD.6312.4.p1.exon8;Parent=BSUD.6312.4.p1
contig_2742	transdecoder	CDS	532723	532814	.	-	2	ID=cds.BSUD.6312.4.p1;Parent=BSUD.6312.4.p1
contig_2742	transdecoder	exon	532226	532318	.	-	.	ID=BSUD.6312.4.p1.exon9;Parent=BSUD.6312.4.p1
contig_2742	transdecoder	CDS	532226	532318	.	-	0	ID=cds.BSUD.6312.4.p1;Parent=BSUD.6312.4.p1
contig_2742	transdecoder	exon	531805	531930	.	-	.	ID=BSUD.6312.4.p1.exon10;Parent=BSUD.6312.4.p1
contig_2742	transdecoder	CDS	531805	531930	.	-	0	ID=cds.BSUD.6312.4.p1;Parent=BSUD.6312.4.p1
contig_2742	transdecoder	exon	531361	531425	.	-	.	ID=BSUD.6312.4.p1.exon11;Parent=BSUD.6312.4.p1
contig_2742	transdecoder	CDS	531361	531425	.	-	0	ID=cds.BSUD.6312.4.p1;Parent=BSUD.6312.4.p1
contig_2742	transdecoder	exon	530868	530960	.	-	.	ID=BSUD.6312.4.p1.exon12;Parent=BSUD.6312.4.p1
contig_2742	transdecoder	CDS	530885	530960	.	-	1	ID=cds.BSUD.6312.4.p1;Parent=BSUD.6312.4.p1
contig_2742	transdecoder	exon	529587	529607	.	-	.	ID=BSUD.6312.4.p1.exon13;Parent=BSUD.6312.4.p1
contig_2742	transdecoder	exon	527910	527942	.	-	.	ID=BSUD.6312.4.p1.exon14;Parent=BSUD.6312.4.p1
contig_2742	transdecoder	exon	523128	523346	.	-	.	ID=BSUD.6312.4.p1.exon15;Parent=BSUD.6312.4.p1
contig_2742	transdecoder	exon	518471	518561	.	-	.	ID=BSUD.6312.4.p1.exon16;Parent=BSUD.6312.4.p1
contig_2742	transdecoder	exon	516456	516609	.	-	.	ID=BSUD.6312.4.p1.exon17;Parent=BSUD.6312.4.p1
contig_2742	transdecoder	exon	515340	515505	.	-	.	ID=BSUD.6312.4.p1.exon18;Parent=BSUD.6312.4.p1
contig_2742	transdecoder	exon	515012	515076	.	-	.	ID=BSUD.6312.4.p1.exon19;Parent=BSUD.6312.4.p1
contig_2742	transdecoder	exon	514442	514657	.	-	.	ID=BSUD.6312.4.p1.exon20;Parent=BSUD.6312.4.p1
contig_2742	transdecoder	exon	513587	513692	.	-	.	ID=BSUD.6312.4.p1.exon21;Parent=BSUD.6312.4.p1
contig_2742	transdecoder	exon	510343	512661	.	-	.	ID=BSUD.6312.4.p1.exon22;Parent=BSUD.6312.4.p1
contig_2742	transdecoder	three_prime_UTR	530868	530884	.	-	.	ID=BSUD.6312.4.p1.utr3p1;Parent=BSUD.6312.4.p1
contig_2742	transdecoder	three_prime_UTR	529587	529607	.	-	.	ID=BSUD.6312.4.p1.utr3p2;Parent=BSUD.6312.4.p1
contig_2742	transdecoder	three_prime_UTR	527910	527942	.	-	.	ID=BSUD.6312.4.p1.utr3p3;Parent=BSUD.6312.4.p1
contig_2742	transdecoder	three_prime_UTR	523128	523346	.	-	.	ID=BSUD.6312.4.p1.utr3p4;Parent=BSUD.6312.4.p1
contig_2742	transdecoder	three_prime_UTR	518471	518561	.	-	.	ID=BSUD.6312.4.p1.utr3p5;Parent=BSUD.6312.4.p1
contig_2742	transdecoder	three_prime_UTR	516456	516609	.	-	.	ID=BSUD.6312.4.p1.utr3p6;Parent=BSUD.6312.4.p1
contig_2742	transdecoder	three_prime_UTR	515340	515505	.	-	.	ID=BSUD.6312.4.p1.utr3p7;Parent=BSUD.6312.4.p1
contig_2742	transdecoder	three_prime_UTR	515012	515076	.	-	.	ID=BSUD.6312.4.p1.utr3p8;Parent=BSUD.6312.4.p1
contig_2742	transdecoder	three_prime_UTR	514442	514657	.	-	.	ID=BSUD.6312.4.p1.utr3p9;Parent=BSUD.6312.4.p1
contig_2742	transdecoder	three_prime_UTR	513587	513692	.	-	.	ID=BSUD.6312.4.p1.utr3p10;Parent=BSUD.6312.4.p1
contig_2742	transdecoder	three_prime_UTR	510343	512661	.	-	.	ID=BSUD.6312.4.p1.utr3p11;Parent=BSUD.6312.4.p1
contig_2742	transdecoder	gene	554024	589715	.	+	.	ID=BSUD.6313;Interpro=IPR002350 (Kazal domain)---IPR004156 (Organic anion transporter polypeptide)---IPR020846 (Major facilitator superfamily domain)---IPR036259 (MFS transporter superfamily)
contig_2742	transdecoder	mRNA	554024	589715	.	+	.	ID=BSUD.6313.1.p1;Parent=BSUD.6313;Interpro=IPR002350 (Kazal domain)---IPR004156 (Organic anion transporter polypeptide)---IPR020846 (Major facilitator superfamily domain)---IPR036259 (MFS transporter superfamily)
contig_2742	transdecoder	five_prime_UTR	554024	555873	.	+	.	ID=BSUD.6313.1.p1.utr5p1;Parent=BSUD.6313.1.p1
contig_2742	transdecoder	five_prime_UTR	556307	556351	.	+	.	ID=BSUD.6313.1.p1.utr5p2;Parent=BSUD.6313.1.p1
contig_2742	transdecoder	exon	554024	555873	.	+	.	ID=BSUD.6313.1.p1.exon1;Parent=BSUD.6313.1.p1
contig_2742	transdecoder	exon	556307	556390	.	+	.	ID=BSUD.6313.1.p1.exon2;Parent=BSUD.6313.1.p1
contig_2742	transdecoder	CDS	556352	556390	.	+	0	ID=cds.BSUD.6313.1.p1;Parent=BSUD.6313.1.p1
contig_2742	transdecoder	exon	557873	557966	.	+	.	ID=BSUD.6313.1.p1.exon3;Parent=BSUD.6313.1.p1
contig_2742	transdecoder	CDS	557873	557966	.	+	0	ID=cds.BSUD.6313.1.p1;Parent=BSUD.6313.1.p1
contig_2742	transdecoder	exon	558826	559041	.	+	.	ID=BSUD.6313.1.p1.exon4;Parent=BSUD.6313.1.p1
contig_2742	transdecoder	CDS	558826	559041	.	+	2	ID=cds.BSUD.6313.1.p1;Parent=BSUD.6313.1.p1
contig_2742	transdecoder	exon	559901	560842	.	+	.	ID=BSUD.6313.1.p1.exon5;Parent=BSUD.6313.1.p1
contig_2742	transdecoder	CDS	559901	560842	.	+	2	ID=cds.BSUD.6313.1.p1;Parent=BSUD.6313.1.p1
contig_2742	transdecoder	exon	563514	563706	.	+	.	ID=BSUD.6313.1.p1.exon6;Parent=BSUD.6313.1.p1
contig_2742	transdecoder	CDS	563514	563706	.	+	2	ID=cds.BSUD.6313.1.p1;Parent=BSUD.6313.1.p1
contig_2742	transdecoder	exon	566033	566186	.	+	.	ID=BSUD.6313.1.p1.exon7;Parent=BSUD.6313.1.p1
contig_2742	transdecoder	CDS	566033	566186	.	+	1	ID=cds.BSUD.6313.1.p1;Parent=BSUD.6313.1.p1
contig_2742	transdecoder	exon	566562	566749	.	+	.	ID=BSUD.6313.1.p1.exon8;Parent=BSUD.6313.1.p1
contig_2742	transdecoder	CDS	566562	566749	.	+	0	ID=cds.BSUD.6313.1.p1;Parent=BSUD.6313.1.p1
contig_2742	transdecoder	exon	567783	567847	.	+	.	ID=BSUD.6313.1.p1.exon9;Parent=BSUD.6313.1.p1
contig_2742	transdecoder	CDS	567783	567847	.	+	1	ID=cds.BSUD.6313.1.p1;Parent=BSUD.6313.1.p1
contig_2742	transdecoder	exon	569508	569737	.	+	.	ID=BSUD.6313.1.p1.exon10;Parent=BSUD.6313.1.p1
contig_2742	transdecoder	CDS	569508	569737	.	+	2	ID=cds.BSUD.6313.1.p1;Parent=BSUD.6313.1.p1
contig_2742	transdecoder	exon	571661	571764	.	+	.	ID=BSUD.6313.1.p1.exon11;Parent=BSUD.6313.1.p1
contig_2742	transdecoder	CDS	571661	571764	.	+	0	ID=cds.BSUD.6313.1.p1;Parent=BSUD.6313.1.p1
contig_2742	transdecoder	exon	574701	589715	.	+	.	ID=BSUD.6313.1.p1.exon12;Parent=BSUD.6313.1.p1
contig_2742	transdecoder	CDS	574701	574713	.	+	1	ID=cds.BSUD.6313.1.p1;Parent=BSUD.6313.1.p1
contig_2742	transdecoder	three_prime_UTR	574714	589715	.	+	.	ID=BSUD.6313.1.p1.utr3p1;Parent=BSUD.6313.1.p1
contig_2742	transdecoder	mRNA	554761	579028	.	+	.	ID=BSUD.6313.2.p1;Parent=BSUD.6313;Interpro=IPR002350 (Kazal domain)---IPR004156 (Organic anion transporter polypeptide)---IPR020846 (Major facilitator superfamily domain)---IPR036259 (MFS transporter superfamily)
contig_2742	transdecoder	five_prime_UTR	554761	556351	.	+	.	ID=BSUD.6313.2.p1.utr5p1;Parent=BSUD.6313.2.p1
contig_2742	transdecoder	exon	554761	556390	.	+	.	ID=BSUD.6313.2.p1.exon1;Parent=BSUD.6313.2.p1
contig_2742	transdecoder	CDS	556352	556390	.	+	0	ID=cds.BSUD.6313.2.p1;Parent=BSUD.6313.2.p1
contig_2742	transdecoder	exon	557873	557966	.	+	.	ID=BSUD.6313.2.p1.exon2;Parent=BSUD.6313.2.p1
contig_2742	transdecoder	CDS	557873	557966	.	+	0	ID=cds.BSUD.6313.2.p1;Parent=BSUD.6313.2.p1
contig_2742	transdecoder	exon	558826	559041	.	+	.	ID=BSUD.6313.2.p1.exon3;Parent=BSUD.6313.2.p1
contig_2742	transdecoder	CDS	558826	559041	.	+	2	ID=cds.BSUD.6313.2.p1;Parent=BSUD.6313.2.p1
contig_2742	transdecoder	exon	559901	560842	.	+	.	ID=BSUD.6313.2.p1.exon4;Parent=BSUD.6313.2.p1
contig_2742	transdecoder	CDS	559901	560842	.	+	2	ID=cds.BSUD.6313.2.p1;Parent=BSUD.6313.2.p1
contig_2742	transdecoder	exon	563514	563706	.	+	.	ID=BSUD.6313.2.p1.exon5;Parent=BSUD.6313.2.p1
contig_2742	transdecoder	CDS	563514	563706	.	+	2	ID=cds.BSUD.6313.2.p1;Parent=BSUD.6313.2.p1
contig_2742	transdecoder	exon	566033	566186	.	+	.	ID=BSUD.6313.2.p1.exon6;Parent=BSUD.6313.2.p1
contig_2742	transdecoder	CDS	566033	566186	.	+	1	ID=cds.BSUD.6313.2.p1;Parent=BSUD.6313.2.p1
contig_2742	transdecoder	exon	566562	566749	.	+	.	ID=BSUD.6313.2.p1.exon7;Parent=BSUD.6313.2.p1
contig_2742	transdecoder	CDS	566562	566749	.	+	0	ID=cds.BSUD.6313.2.p1;Parent=BSUD.6313.2.p1
contig_2742	transdecoder	exon	567783	567847	.	+	.	ID=BSUD.6313.2.p1.exon8;Parent=BSUD.6313.2.p1
contig_2742	transdecoder	CDS	567783	567847	.	+	1	ID=cds.BSUD.6313.2.p1;Parent=BSUD.6313.2.p1
contig_2742	transdecoder	exon	569508	569737	.	+	.	ID=BSUD.6313.2.p1.exon9;Parent=BSUD.6313.2.p1
contig_2742	transdecoder	CDS	569508	569737	.	+	2	ID=cds.BSUD.6313.2.p1;Parent=BSUD.6313.2.p1
contig_2742	transdecoder	exon	571661	571764	.	+	.	ID=BSUD.6313.2.p1.exon10;Parent=BSUD.6313.2.p1
contig_2742	transdecoder	CDS	571661	571764	.	+	0	ID=cds.BSUD.6313.2.p1;Parent=BSUD.6313.2.p1
contig_2742	transdecoder	exon	574701	579028	.	+	.	ID=BSUD.6313.2.p1.exon11;Parent=BSUD.6313.2.p1
contig_2742	transdecoder	CDS	574701	574713	.	+	1	ID=cds.BSUD.6313.2.p1;Parent=BSUD.6313.2.p1
contig_2742	transdecoder	three_prime_UTR	574714	579028	.	+	.	ID=BSUD.6313.2.p1.utr3p1;Parent=BSUD.6313.2.p1
contig_2742	transdecoder	mRNA	555708	579028	.	+	.	ID=BSUD.6313.3.p1;Parent=BSUD.6313;Interpro=IPR002350 (Kazal domain)---IPR004156 (Organic anion transporter polypeptide)---IPR020846 (Major facilitator superfamily domain)---IPR036259 (MFS transporter superfamily)
contig_2742	transdecoder	five_prime_UTR	555708	555873	.	+	.	ID=BSUD.6313.3.p1.utr5p1;Parent=BSUD.6313.3.p1
contig_2742	transdecoder	five_prime_UTR	556307	556351	.	+	.	ID=BSUD.6313.3.p1.utr5p2;Parent=BSUD.6313.3.p1
contig_2742	transdecoder	exon	555708	555873	.	+	.	ID=BSUD.6313.3.p1.exon1;Parent=BSUD.6313.3.p1
contig_2742	transdecoder	exon	556307	556390	.	+	.	ID=BSUD.6313.3.p1.exon2;Parent=BSUD.6313.3.p1
contig_2742	transdecoder	CDS	556352	556390	.	+	0	ID=cds.BSUD.6313.3.p1;Parent=BSUD.6313.3.p1
contig_2742	transdecoder	exon	557873	557966	.	+	.	ID=BSUD.6313.3.p1.exon3;Parent=BSUD.6313.3.p1
contig_2742	transdecoder	CDS	557873	557966	.	+	0	ID=cds.BSUD.6313.3.p1;Parent=BSUD.6313.3.p1
contig_2742	transdecoder	exon	558889	559041	.	+	.	ID=BSUD.6313.3.p1.exon4;Parent=BSUD.6313.3.p1
contig_2742	transdecoder	CDS	558889	559041	.	+	2	ID=cds.BSUD.6313.3.p1;Parent=BSUD.6313.3.p1
contig_2742	transdecoder	exon	559901	560842	.	+	.	ID=BSUD.6313.3.p1.exon5;Parent=BSUD.6313.3.p1
contig_2742	transdecoder	CDS	559901	560842	.	+	2	ID=cds.BSUD.6313.3.p1;Parent=BSUD.6313.3.p1
contig_2742	transdecoder	exon	563514	563706	.	+	.	ID=BSUD.6313.3.p1.exon6;Parent=BSUD.6313.3.p1
contig_2742	transdecoder	CDS	563514	563706	.	+	2	ID=cds.BSUD.6313.3.p1;Parent=BSUD.6313.3.p1
contig_2742	transdecoder	exon	566033	566186	.	+	.	ID=BSUD.6313.3.p1.exon7;Parent=BSUD.6313.3.p1
contig_2742	transdecoder	CDS	566033	566186	.	+	1	ID=cds.BSUD.6313.3.p1;Parent=BSUD.6313.3.p1
contig_2742	transdecoder	exon	566562	566749	.	+	.	ID=BSUD.6313.3.p1.exon8;Parent=BSUD.6313.3.p1
contig_2742	transdecoder	CDS	566562	566749	.	+	0	ID=cds.BSUD.6313.3.p1;Parent=BSUD.6313.3.p1
contig_2742	transdecoder	exon	567783	567847	.	+	.	ID=BSUD.6313.3.p1.exon9;Parent=BSUD.6313.3.p1
contig_2742	transdecoder	CDS	567783	567847	.	+	1	ID=cds.BSUD.6313.3.p1;Parent=BSUD.6313.3.p1
contig_2742	transdecoder	exon	569508	569737	.	+	.	ID=BSUD.6313.3.p1.exon10;Parent=BSUD.6313.3.p1
contig_2742	transdecoder	CDS	569508	569737	.	+	2	ID=cds.BSUD.6313.3.p1;Parent=BSUD.6313.3.p1
contig_2742	transdecoder	exon	571661	571764	.	+	.	ID=BSUD.6313.3.p1.exon11;Parent=BSUD.6313.3.p1
contig_2742	transdecoder	CDS	571661	571764	.	+	0	ID=cds.BSUD.6313.3.p1;Parent=BSUD.6313.3.p1
contig_2742	transdecoder	exon	574701	579028	.	+	.	ID=BSUD.6313.3.p1.exon12;Parent=BSUD.6313.3.p1
contig_2742	transdecoder	CDS	574701	574713	.	+	1	ID=cds.BSUD.6313.3.p1;Parent=BSUD.6313.3.p1
contig_2742	transdecoder	three_prime_UTR	574714	579028	.	+	.	ID=BSUD.6313.3.p1.utr3p1;Parent=BSUD.6313.3.p1
contig_2742	transdecoder	gene	592448	615642	.	+	.	ID=BSUD.6307;Interpro=NA
contig_2742	transdecoder	mRNA	592448	615642	.	+	.	ID=BSUD.6307.1.p4;Parent=BSUD.6307;Interpro=NA
contig_2742	transdecoder	five_prime_UTR	592448	592629	.	+	.	ID=BSUD.6307.1.p4.utr5p1;Parent=BSUD.6307.1.p4
contig_2742	transdecoder	five_prime_UTR	594121	594211	.	+	.	ID=BSUD.6307.1.p4.utr5p2;Parent=BSUD.6307.1.p4
contig_2742	transdecoder	five_prime_UTR	601509	601587	.	+	.	ID=BSUD.6307.1.p4.utr5p3;Parent=BSUD.6307.1.p4
contig_2742	transdecoder	five_prime_UTR	603655	603753	.	+	.	ID=BSUD.6307.1.p4.utr5p4;Parent=BSUD.6307.1.p4
contig_2742	transdecoder	five_prime_UTR	606975	607192	.	+	.	ID=BSUD.6307.1.p4.utr5p5;Parent=BSUD.6307.1.p4
contig_2742	transdecoder	five_prime_UTR	610623	610718	.	+	.	ID=BSUD.6307.1.p4.utr5p6;Parent=BSUD.6307.1.p4
contig_2742	transdecoder	five_prime_UTR	611196	615017	.	+	.	ID=BSUD.6307.1.p4.utr5p7;Parent=BSUD.6307.1.p4
contig_2742	transdecoder	exon	592448	592629	.	+	.	ID=BSUD.6307.1.p4.exon1;Parent=BSUD.6307.1.p4
contig_2742	transdecoder	exon	594121	594211	.	+	.	ID=BSUD.6307.1.p4.exon2;Parent=BSUD.6307.1.p4
contig_2742	transdecoder	exon	601509	601587	.	+	.	ID=BSUD.6307.1.p4.exon3;Parent=BSUD.6307.1.p4
contig_2742	transdecoder	exon	603655	603753	.	+	.	ID=BSUD.6307.1.p4.exon4;Parent=BSUD.6307.1.p4
contig_2742	transdecoder	exon	606975	607192	.	+	.	ID=BSUD.6307.1.p4.exon5;Parent=BSUD.6307.1.p4
contig_2742	transdecoder	exon	610623	610718	.	+	.	ID=BSUD.6307.1.p4.exon6;Parent=BSUD.6307.1.p4
contig_2742	transdecoder	exon	611196	615642	.	+	.	ID=BSUD.6307.1.p4.exon7;Parent=BSUD.6307.1.p4
contig_2742	transdecoder	CDS	615018	615215	.	+	0	ID=cds.BSUD.6307.1.p4;Parent=BSUD.6307.1.p4
contig_2742	transdecoder	three_prime_UTR	615216	615642	.	+	.	ID=BSUD.6307.1.p4.utr3p1;Parent=BSUD.6307.1.p4
contig_2742	transdecoder	gene	628518	661168	.	+	.	ID=BSUD.6308;Interpro=NA
contig_2742	transdecoder	mRNA	628518	661168	.	+	.	ID=BSUD.6308.1.p1;Parent=BSUD.6308;Interpro=NA
contig_2742	transdecoder	five_prime_UTR	628518	629232	.	+	.	ID=BSUD.6308.1.p1.utr5p1;Parent=BSUD.6308.1.p1
contig_2742	transdecoder	five_prime_UTR	641317	641577	.	+	.	ID=BSUD.6308.1.p1.utr5p2;Parent=BSUD.6308.1.p1
contig_2742	transdecoder	exon	628518	629232	.	+	.	ID=BSUD.6308.1.p1.exon1;Parent=BSUD.6308.1.p1
contig_2742	transdecoder	exon	641317	644352	.	+	.	ID=BSUD.6308.1.p1.exon2;Parent=BSUD.6308.1.p1
contig_2742	transdecoder	CDS	641578	644352	.	+	0	ID=cds.BSUD.6308.1.p1;Parent=BSUD.6308.1.p1
contig_2742	transdecoder	exon	654303	654377	.	+	.	ID=BSUD.6308.1.p1.exon3;Parent=BSUD.6308.1.p1
contig_2742	transdecoder	CDS	654303	654377	.	+	0	ID=cds.BSUD.6308.1.p1;Parent=BSUD.6308.1.p1
contig_2742	transdecoder	exon	659153	661168	.	+	.	ID=BSUD.6308.1.p1.exon4;Parent=BSUD.6308.1.p1
contig_2742	transdecoder	CDS	659153	659188	.	+	0	ID=cds.BSUD.6308.1.p1;Parent=BSUD.6308.1.p1
contig_2742	transdecoder	three_prime_UTR	659189	661168	.	+	.	ID=BSUD.6308.1.p1.utr3p1;Parent=BSUD.6308.1.p1
contig_2742	transdecoder	mRNA	638600	661167	.	+	.	ID=BSUD.6308.2.p1;Parent=BSUD.6308;Interpro=NA
contig_2742	transdecoder	five_prime_UTR	638600	638943	.	+	.	ID=BSUD.6308.2.p1.utr5p1;Parent=BSUD.6308.2.p1
contig_2742	transdecoder	five_prime_UTR	641317	641577	.	+	.	ID=BSUD.6308.2.p1.utr5p2;Parent=BSUD.6308.2.p1
contig_2742	transdecoder	exon	638600	638943	.	+	.	ID=BSUD.6308.2.p1.exon1;Parent=BSUD.6308.2.p1
contig_2742	transdecoder	exon	641317	644352	.	+	.	ID=BSUD.6308.2.p1.exon2;Parent=BSUD.6308.2.p1
contig_2742	transdecoder	CDS	641578	644352	.	+	0	ID=cds.BSUD.6308.2.p1;Parent=BSUD.6308.2.p1
contig_2742	transdecoder	exon	654303	654377	.	+	.	ID=BSUD.6308.2.p1.exon3;Parent=BSUD.6308.2.p1
contig_2742	transdecoder	CDS	654303	654377	.	+	0	ID=cds.BSUD.6308.2.p1;Parent=BSUD.6308.2.p1
contig_2742	transdecoder	exon	659153	661167	.	+	.	ID=BSUD.6308.2.p1.exon4;Parent=BSUD.6308.2.p1
contig_2742	transdecoder	CDS	659153	659188	.	+	0	ID=cds.BSUD.6308.2.p1;Parent=BSUD.6308.2.p1
contig_2742	transdecoder	three_prime_UTR	659189	661167	.	+	.	ID=BSUD.6308.2.p1.utr3p1;Parent=BSUD.6308.2.p1
contig_2742	transdecoder	gene	665030	812812	.	+	.	ID=BSUD.6309;Interpro=NA
contig_2742	transdecoder	mRNA	665030	812812	.	+	.	ID=BSUD.6309.1.p1;Parent=BSUD.6309;Interpro=NA
contig_2742	transdecoder	five_prime_UTR	665030	665132	.	+	.	ID=BSUD.6309.1.p1.utr5p1;Parent=BSUD.6309.1.p1
contig_2742	transdecoder	five_prime_UTR	665798	665989	.	+	.	ID=BSUD.6309.1.p1.utr5p2;Parent=BSUD.6309.1.p1
contig_2742	transdecoder	five_prime_UTR	666756	666820	.	+	.	ID=BSUD.6309.1.p1.utr5p3;Parent=BSUD.6309.1.p1
contig_2742	transdecoder	exon	665030	665132	.	+	.	ID=BSUD.6309.1.p1.exon1;Parent=BSUD.6309.1.p1
contig_2742	transdecoder	exon	665798	665989	.	+	.	ID=BSUD.6309.1.p1.exon2;Parent=BSUD.6309.1.p1
contig_2742	transdecoder	exon	666756	666895	.	+	.	ID=BSUD.6309.1.p1.exon3;Parent=BSUD.6309.1.p1
contig_2742	transdecoder	CDS	666821	666895	.	+	0	ID=cds.BSUD.6309.1.p1;Parent=BSUD.6309.1.p1
contig_2742	transdecoder	exon	668083	668178	.	+	.	ID=BSUD.6309.1.p1.exon4;Parent=BSUD.6309.1.p1
contig_2742	transdecoder	CDS	668083	668178	.	+	0	ID=cds.BSUD.6309.1.p1;Parent=BSUD.6309.1.p1
contig_2742	transdecoder	exon	669048	669230	.	+	.	ID=BSUD.6309.1.p1.exon5;Parent=BSUD.6309.1.p1
contig_2742	transdecoder	CDS	669048	669230	.	+	0	ID=cds.BSUD.6309.1.p1;Parent=BSUD.6309.1.p1
contig_2742	transdecoder	exon	670213	670411	.	+	.	ID=BSUD.6309.1.p1.exon6;Parent=BSUD.6309.1.p1
contig_2742	transdecoder	CDS	670213	670411	.	+	0	ID=cds.BSUD.6309.1.p1;Parent=BSUD.6309.1.p1
contig_2742	transdecoder	exon	672067	672270	.	+	.	ID=BSUD.6309.1.p1.exon7;Parent=BSUD.6309.1.p1
contig_2742	transdecoder	CDS	672067	672270	.	+	2	ID=cds.BSUD.6309.1.p1;Parent=BSUD.6309.1.p1
contig_2742	transdecoder	exon	700431	701141	.	+	.	ID=BSUD.6309.1.p1.exon8;Parent=BSUD.6309.1.p1
contig_2742	transdecoder	CDS	700431	701141	.	+	2	ID=cds.BSUD.6309.1.p1;Parent=BSUD.6309.1.p1
contig_2742	transdecoder	exon	737910	738078	.	+	.	ID=BSUD.6309.1.p1.exon9;Parent=BSUD.6309.1.p1
contig_2742	transdecoder	CDS	737910	738078	.	+	2	ID=cds.BSUD.6309.1.p1;Parent=BSUD.6309.1.p1
contig_2742	transdecoder	exon	738758	738965	.	+	.	ID=BSUD.6309.1.p1.exon10;Parent=BSUD.6309.1.p1
contig_2742	transdecoder	CDS	738758	738965	.	+	1	ID=cds.BSUD.6309.1.p1;Parent=BSUD.6309.1.p1
contig_2742	transdecoder	exon	744924	745094	.	+	.	ID=BSUD.6309.1.p1.exon11;Parent=BSUD.6309.1.p1
contig_2742	transdecoder	CDS	744924	745094	.	+	0	ID=cds.BSUD.6309.1.p1;Parent=BSUD.6309.1.p1
contig_2742	transdecoder	exon	759761	759886	.	+	.	ID=BSUD.6309.1.p1.exon12;Parent=BSUD.6309.1.p1
contig_2742	transdecoder	CDS	759761	759886	.	+	0	ID=cds.BSUD.6309.1.p1;Parent=BSUD.6309.1.p1
contig_2742	transdecoder	exon	778373	778483	.	+	.	ID=BSUD.6309.1.p1.exon13;Parent=BSUD.6309.1.p1
contig_2742	transdecoder	CDS	778373	778483	.	+	0	ID=cds.BSUD.6309.1.p1;Parent=BSUD.6309.1.p1
contig_2742	transdecoder	exon	778961	779083	.	+	.	ID=BSUD.6309.1.p1.exon14;Parent=BSUD.6309.1.p1
contig_2742	transdecoder	CDS	778961	779083	.	+	0	ID=cds.BSUD.6309.1.p1;Parent=BSUD.6309.1.p1
contig_2742	transdecoder	exon	788970	789674	.	+	.	ID=BSUD.6309.1.p1.exon15;Parent=BSUD.6309.1.p1
contig_2742	transdecoder	CDS	788970	789674	.	+	0	ID=cds.BSUD.6309.1.p1;Parent=BSUD.6309.1.p1
contig_2742	transdecoder	exon	791013	791216	.	+	.	ID=BSUD.6309.1.p1.exon16;Parent=BSUD.6309.1.p1
contig_2742	transdecoder	CDS	791013	791216	.	+	0	ID=cds.BSUD.6309.1.p1;Parent=BSUD.6309.1.p1
contig_2742	transdecoder	exon	794020	794109	.	+	.	ID=BSUD.6309.1.p1.exon17;Parent=BSUD.6309.1.p1
contig_2742	transdecoder	CDS	794020	794109	.	+	0	ID=cds.BSUD.6309.1.p1;Parent=BSUD.6309.1.p1
contig_2742	transdecoder	exon	795290	795406	.	+	.	ID=BSUD.6309.1.p1.exon18;Parent=BSUD.6309.1.p1
contig_2742	transdecoder	CDS	795290	795406	.	+	0	ID=cds.BSUD.6309.1.p1;Parent=BSUD.6309.1.p1
contig_2742	transdecoder	exon	796946	797101	.	+	.	ID=BSUD.6309.1.p1.exon19;Parent=BSUD.6309.1.p1
contig_2742	transdecoder	CDS	796946	797101	.	+	0	ID=cds.BSUD.6309.1.p1;Parent=BSUD.6309.1.p1
contig_2742	transdecoder	exon	798982	799149	.	+	.	ID=BSUD.6309.1.p1.exon20;Parent=BSUD.6309.1.p1
contig_2742	transdecoder	CDS	798982	799149	.	+	0	ID=cds.BSUD.6309.1.p1;Parent=BSUD.6309.1.p1
contig_2742	transdecoder	exon	800349	800492	.	+	.	ID=BSUD.6309.1.p1.exon21;Parent=BSUD.6309.1.p1
contig_2742	transdecoder	CDS	800349	800492	.	+	0	ID=cds.BSUD.6309.1.p1;Parent=BSUD.6309.1.p1
contig_2742	transdecoder	exon	801285	801407	.	+	.	ID=BSUD.6309.1.p1.exon22;Parent=BSUD.6309.1.p1
contig_2742	transdecoder	CDS	801285	801407	.	+	0	ID=cds.BSUD.6309.1.p1;Parent=BSUD.6309.1.p1
contig_2742	transdecoder	exon	802077	802256	.	+	.	ID=BSUD.6309.1.p1.exon23;Parent=BSUD.6309.1.p1
contig_2742	transdecoder	CDS	802077	802256	.	+	0	ID=cds.BSUD.6309.1.p1;Parent=BSUD.6309.1.p1
contig_2742	transdecoder	exon	802799	802882	.	+	.	ID=BSUD.6309.1.p1.exon24;Parent=BSUD.6309.1.p1
contig_2742	transdecoder	CDS	802799	802882	.	+	0	ID=cds.BSUD.6309.1.p1;Parent=BSUD.6309.1.p1
contig_2742	transdecoder	exon	803603	803626	.	+	.	ID=BSUD.6309.1.p1.exon25;Parent=BSUD.6309.1.p1
contig_2742	transdecoder	CDS	803603	803626	.	+	0	ID=cds.BSUD.6309.1.p1;Parent=BSUD.6309.1.p1
contig_2742	transdecoder	exon	804473	804552	.	+	.	ID=BSUD.6309.1.p1.exon26;Parent=BSUD.6309.1.p1
contig_2742	transdecoder	CDS	804473	804552	.	+	0	ID=cds.BSUD.6309.1.p1;Parent=BSUD.6309.1.p1
contig_2742	transdecoder	exon	805315	806914	.	+	.	ID=BSUD.6309.1.p1.exon27;Parent=BSUD.6309.1.p1
contig_2742	transdecoder	CDS	805315	806914	.	+	1	ID=cds.BSUD.6309.1.p1;Parent=BSUD.6309.1.p1
contig_2742	transdecoder	exon	809322	812812	.	+	.	ID=BSUD.6309.1.p1.exon28;Parent=BSUD.6309.1.p1
contig_2742	transdecoder	CDS	809322	809474	.	+	0	ID=cds.BSUD.6309.1.p1;Parent=BSUD.6309.1.p1
contig_2742	transdecoder	three_prime_UTR	809475	812812	.	+	.	ID=BSUD.6309.1.p1.utr3p1;Parent=BSUD.6309.1.p1
contig_2742	transdecoder	mRNA	665030	812812	.	+	.	ID=BSUD.6309.2.p1;Parent=BSUD.6309;Interpro=NA
contig_2742	transdecoder	five_prime_UTR	665030	665132	.	+	.	ID=BSUD.6309.2.p1.utr5p1;Parent=BSUD.6309.2.p1
contig_2742	transdecoder	five_prime_UTR	665798	665989	.	+	.	ID=BSUD.6309.2.p1.utr5p2;Parent=BSUD.6309.2.p1
contig_2742	transdecoder	five_prime_UTR	666756	666895	.	+	.	ID=BSUD.6309.2.p1.utr5p3;Parent=BSUD.6309.2.p1
contig_2742	transdecoder	five_prime_UTR	668083	668178	.	+	.	ID=BSUD.6309.2.p1.utr5p4;Parent=BSUD.6309.2.p1
contig_2742	transdecoder	five_prime_UTR	669048	669230	.	+	.	ID=BSUD.6309.2.p1.utr5p5;Parent=BSUD.6309.2.p1
contig_2742	transdecoder	five_prime_UTR	670213	670411	.	+	.	ID=BSUD.6309.2.p1.utr5p6;Parent=BSUD.6309.2.p1
contig_2742	transdecoder	five_prime_UTR	672067	672270	.	+	.	ID=BSUD.6309.2.p1.utr5p7;Parent=BSUD.6309.2.p1
contig_2742	transdecoder	five_prime_UTR	700431	701141	.	+	.	ID=BSUD.6309.2.p1.utr5p8;Parent=BSUD.6309.2.p1
contig_2742	transdecoder	five_prime_UTR	737910	738078	.	+	.	ID=BSUD.6309.2.p1.utr5p9;Parent=BSUD.6309.2.p1
contig_2742	transdecoder	five_prime_UTR	738758	738965	.	+	.	ID=BSUD.6309.2.p1.utr5p10;Parent=BSUD.6309.2.p1
contig_2742	transdecoder	five_prime_UTR	744924	745094	.	+	.	ID=BSUD.6309.2.p1.utr5p11;Parent=BSUD.6309.2.p1
contig_2742	transdecoder	five_prime_UTR	759761	759886	.	+	.	ID=BSUD.6309.2.p1.utr5p12;Parent=BSUD.6309.2.p1
contig_2742	transdecoder	five_prime_UTR	778373	778483	.	+	.	ID=BSUD.6309.2.p1.utr5p13;Parent=BSUD.6309.2.p1
contig_2742	transdecoder	five_prime_UTR	778961	779083	.	+	.	ID=BSUD.6309.2.p1.utr5p14;Parent=BSUD.6309.2.p1
contig_2742	transdecoder	five_prime_UTR	784072	784113	.	+	.	ID=BSUD.6309.2.p1.utr5p15;Parent=BSUD.6309.2.p1
contig_2742	transdecoder	exon	665030	665132	.	+	.	ID=BSUD.6309.2.p1.exon1;Parent=BSUD.6309.2.p1
contig_2742	transdecoder	exon	665798	665989	.	+	.	ID=BSUD.6309.2.p1.exon2;Parent=BSUD.6309.2.p1
contig_2742	transdecoder	exon	666756	666895	.	+	.	ID=BSUD.6309.2.p1.exon3;Parent=BSUD.6309.2.p1
contig_2742	transdecoder	exon	668083	668178	.	+	.	ID=BSUD.6309.2.p1.exon4;Parent=BSUD.6309.2.p1
contig_2742	transdecoder	exon	669048	669230	.	+	.	ID=BSUD.6309.2.p1.exon5;Parent=BSUD.6309.2.p1
contig_2742	transdecoder	exon	670213	670411	.	+	.	ID=BSUD.6309.2.p1.exon6;Parent=BSUD.6309.2.p1
contig_2742	transdecoder	exon	672067	672270	.	+	.	ID=BSUD.6309.2.p1.exon7;Parent=BSUD.6309.2.p1
contig_2742	transdecoder	exon	700431	701141	.	+	.	ID=BSUD.6309.2.p1.exon8;Parent=BSUD.6309.2.p1
contig_2742	transdecoder	exon	737910	738078	.	+	.	ID=BSUD.6309.2.p1.exon9;Parent=BSUD.6309.2.p1
contig_2742	transdecoder	exon	738758	738965	.	+	.	ID=BSUD.6309.2.p1.exon10;Parent=BSUD.6309.2.p1
contig_2742	transdecoder	exon	744924	745094	.	+	.	ID=BSUD.6309.2.p1.exon11;Parent=BSUD.6309.2.p1
contig_2742	transdecoder	exon	759761	759886	.	+	.	ID=BSUD.6309.2.p1.exon12;Parent=BSUD.6309.2.p1
contig_2742	transdecoder	exon	778373	778483	.	+	.	ID=BSUD.6309.2.p1.exon13;Parent=BSUD.6309.2.p1
contig_2742	transdecoder	exon	778961	779083	.	+	.	ID=BSUD.6309.2.p1.exon14;Parent=BSUD.6309.2.p1
contig_2742	transdecoder	exon	784072	784176	.	+	.	ID=BSUD.6309.2.p1.exon15;Parent=BSUD.6309.2.p1
contig_2742	transdecoder	CDS	784114	784176	.	+	0	ID=cds.BSUD.6309.2.p1;Parent=BSUD.6309.2.p1
contig_2742	transdecoder	exon	788970	789674	.	+	.	ID=BSUD.6309.2.p1.exon16;Parent=BSUD.6309.2.p1
contig_2742	transdecoder	CDS	788970	789674	.	+	0	ID=cds.BSUD.6309.2.p1;Parent=BSUD.6309.2.p1
contig_2742	transdecoder	exon	791013	791216	.	+	.	ID=BSUD.6309.2.p1.exon17;Parent=BSUD.6309.2.p1
contig_2742	transdecoder	CDS	791013	791216	.	+	0	ID=cds.BSUD.6309.2.p1;Parent=BSUD.6309.2.p1
contig_2742	transdecoder	exon	794020	794109	.	+	.	ID=BSUD.6309.2.p1.exon18;Parent=BSUD.6309.2.p1
contig_2742	transdecoder	CDS	794020	794109	.	+	0	ID=cds.BSUD.6309.2.p1;Parent=BSUD.6309.2.p1
contig_2742	transdecoder	exon	795290	795406	.	+	.	ID=BSUD.6309.2.p1.exon19;Parent=BSUD.6309.2.p1
contig_2742	transdecoder	CDS	795290	795406	.	+	0	ID=cds.BSUD.6309.2.p1;Parent=BSUD.6309.2.p1
contig_2742	transdecoder	exon	796946	797101	.	+	.	ID=BSUD.6309.2.p1.exon20;Parent=BSUD.6309.2.p1
contig_2742	transdecoder	CDS	796946	797101	.	+	0	ID=cds.BSUD.6309.2.p1;Parent=BSUD.6309.2.p1
contig_2742	transdecoder	exon	798982	799149	.	+	.	ID=BSUD.6309.2.p1.exon21;Parent=BSUD.6309.2.p1
contig_2742	transdecoder	CDS	798982	799149	.	+	0	ID=cds.BSUD.6309.2.p1;Parent=BSUD.6309.2.p1
contig_2742	transdecoder	exon	800349	800492	.	+	.	ID=BSUD.6309.2.p1.exon22;Parent=BSUD.6309.2.p1
contig_2742	transdecoder	CDS	800349	800492	.	+	0	ID=cds.BSUD.6309.2.p1;Parent=BSUD.6309.2.p1
contig_2742	transdecoder	exon	801285	801407	.	+	.	ID=BSUD.6309.2.p1.exon23;Parent=BSUD.6309.2.p1
contig_2742	transdecoder	CDS	801285	801407	.	+	0	ID=cds.BSUD.6309.2.p1;Parent=BSUD.6309.2.p1
contig_2742	transdecoder	exon	802077	802256	.	+	.	ID=BSUD.6309.2.p1.exon24;Parent=BSUD.6309.2.p1
contig_2742	transdecoder	CDS	802077	802256	.	+	0	ID=cds.BSUD.6309.2.p1;Parent=BSUD.6309.2.p1
contig_2742	transdecoder	exon	802799	802882	.	+	.	ID=BSUD.6309.2.p1.exon25;Parent=BSUD.6309.2.p1
contig_2742	transdecoder	CDS	802799	802882	.	+	0	ID=cds.BSUD.6309.2.p1;Parent=BSUD.6309.2.p1
contig_2742	transdecoder	exon	803603	803626	.	+	.	ID=BSUD.6309.2.p1.exon26;Parent=BSUD.6309.2.p1
contig_2742	transdecoder	CDS	803603	803626	.	+	0	ID=cds.BSUD.6309.2.p1;Parent=BSUD.6309.2.p1
contig_2742	transdecoder	exon	804473	804552	.	+	.	ID=BSUD.6309.2.p1.exon27;Parent=BSUD.6309.2.p1
contig_2742	transdecoder	CDS	804473	804552	.	+	0	ID=cds.BSUD.6309.2.p1;Parent=BSUD.6309.2.p1
contig_2742	transdecoder	exon	805315	806914	.	+	.	ID=BSUD.6309.2.p1.exon28;Parent=BSUD.6309.2.p1
contig_2742	transdecoder	CDS	805315	806914	.	+	1	ID=cds.BSUD.6309.2.p1;Parent=BSUD.6309.2.p1
contig_2742	transdecoder	exon	809322	812812	.	+	.	ID=BSUD.6309.2.p1.exon29;Parent=BSUD.6309.2.p1
contig_2742	transdecoder	CDS	809322	809474	.	+	0	ID=cds.BSUD.6309.2.p1;Parent=BSUD.6309.2.p1
contig_2742	transdecoder	three_prime_UTR	809475	812812	.	+	.	ID=BSUD.6309.2.p1.utr3p1;Parent=BSUD.6309.2.p1
contig_2742	transdecoder	mRNA	700700	789008	.	+	.	ID=BSUD.6309.3.p1;Parent=BSUD.6309;Interpro=NA
contig_2742	transdecoder	exon	700700	701141	.	+	.	ID=BSUD.6309.3.p1.exon1;Parent=BSUD.6309.3.p1
contig_2742	transdecoder	CDS	700700	701141	.	+	0	ID=cds.BSUD.6309.3.p1;Parent=BSUD.6309.3.p1
contig_2742	transdecoder	exon	737910	738078	.	+	.	ID=BSUD.6309.3.p1.exon2;Parent=BSUD.6309.3.p1
contig_2742	transdecoder	CDS	737910	738078	.	+	2	ID=cds.BSUD.6309.3.p1;Parent=BSUD.6309.3.p1
contig_2742	transdecoder	exon	738758	739004	.	+	.	ID=BSUD.6309.3.p1.exon3;Parent=BSUD.6309.3.p1
contig_2742	transdecoder	CDS	738758	739004	.	+	1	ID=cds.BSUD.6309.3.p1;Parent=BSUD.6309.3.p1
contig_2742	transdecoder	exon	744924	745094	.	+	.	ID=BSUD.6309.3.p1.exon4;Parent=BSUD.6309.3.p1
contig_2742	transdecoder	CDS	744924	745094	.	+	0	ID=cds.BSUD.6309.3.p1;Parent=BSUD.6309.3.p1
contig_2742	transdecoder	exon	759761	759886	.	+	.	ID=BSUD.6309.3.p1.exon5;Parent=BSUD.6309.3.p1
contig_2742	transdecoder	CDS	759761	759886	.	+	0	ID=cds.BSUD.6309.3.p1;Parent=BSUD.6309.3.p1
contig_2742	transdecoder	exon	778373	778483	.	+	.	ID=BSUD.6309.3.p1.exon6;Parent=BSUD.6309.3.p1
contig_2742	transdecoder	CDS	778373	778483	.	+	0	ID=cds.BSUD.6309.3.p1;Parent=BSUD.6309.3.p1
contig_2742	transdecoder	exon	778961	779083	.	+	.	ID=BSUD.6309.3.p1.exon7;Parent=BSUD.6309.3.p1
contig_2742	transdecoder	CDS	778961	779083	.	+	0	ID=cds.BSUD.6309.3.p1;Parent=BSUD.6309.3.p1
contig_2742	transdecoder	exon	788970	789008	.	+	.	ID=BSUD.6309.3.p1.exon8;Parent=BSUD.6309.3.p1
contig_2742	transdecoder	CDS	788970	789008	.	+	0	ID=cds.BSUD.6309.3.p1;Parent=BSUD.6309.3.p1
contig_2742	tRNAscan-SE	pseudogene_tRNA	739941	740008	29.8	+	.	ID=contig_2742.trna4;Name=contig_2742.tRNA4-GlyTCC;isotype=Gly;anticodon=TCC;gene_biotype=pseudogene
contig_2742	tRNAscan-SE	exon	739941	740008	.	+	.	ID=contig_2742.trna4.exon1;Parent=contig_2742.trna4
contig_2742	transdecoder	gene	814213	830163	.	-	.	ID=BSUD.6315;Interpro=IPR001304 (C-type lectin-like)---IPR016186 (C-type lectin-like/link domain superfamily)---IPR016187 (C-type lectin fold)
contig_2742	transdecoder	mRNA	814213	830116	.	-	.	ID=BSUD.6315.1.p1;Parent=BSUD.6315;Interpro=IPR001304 (C-type lectin-like)---IPR016186 (C-type lectin-like/link domain superfamily)---IPR016187 (C-type lectin fold)
contig_2742	transdecoder	five_prime_UTR	830003	830116	.	-	.	ID=BSUD.6315.1.p1.utr5p1;Parent=BSUD.6315.1.p1
contig_2742	transdecoder	exon	829948	830116	.	-	.	ID=BSUD.6315.1.p1.exon1;Parent=BSUD.6315.1.p1
contig_2742	transdecoder	CDS	829948	830002	.	-	0	ID=cds.BSUD.6315.1.p1;Parent=BSUD.6315.1.p1
contig_2742	transdecoder	exon	814213	816352	.	-	.	ID=BSUD.6315.1.p1.exon2;Parent=BSUD.6315.1.p1
contig_2742	transdecoder	CDS	815250	816352	.	-	2	ID=cds.BSUD.6315.1.p1;Parent=BSUD.6315.1.p1
contig_2742	transdecoder	three_prime_UTR	814213	815249	.	-	.	ID=BSUD.6315.1.p1.utr3p1;Parent=BSUD.6315.1.p1
contig_2742	transdecoder	mRNA	823356	830163	.	-	.	ID=BSUD.6315.2.p1;Parent=BSUD.6315;Interpro=IPR001304 (C-type lectin-like)---IPR016186 (C-type lectin-like/link domain superfamily)---IPR016187 (C-type lectin fold)
contig_2742	transdecoder	five_prime_UTR	830003	830163	.	-	.	ID=BSUD.6315.2.p1.utr5p1;Parent=BSUD.6315.2.p1
contig_2742	transdecoder	exon	829948	830163	.	-	.	ID=BSUD.6315.2.p1.exon1;Parent=BSUD.6315.2.p1
contig_2742	transdecoder	CDS	829948	830002	.	-	0	ID=cds.BSUD.6315.2.p1;Parent=BSUD.6315.2.p1
contig_2742	transdecoder	exon	823356	824901	.	-	.	ID=BSUD.6315.2.p1.exon2;Parent=BSUD.6315.2.p1
contig_2742	transdecoder	CDS	823799	824901	.	-	2	ID=cds.BSUD.6315.2.p1;Parent=BSUD.6315.2.p1
contig_2742	transdecoder	three_prime_UTR	823356	823798	.	-	.	ID=BSUD.6315.2.p1.utr3p1;Parent=BSUD.6315.2.p1
contig_2742	transdecoder	gene	839616	853800	.	+	.	ID=BSUD.6316;Interpro=IPR000215 (Serpin family)---IPR023796 (Serpin domain)---IPR036186 (Serpin superfamily)---IPR042178 (Serpin superfamily, domain 1)---IPR042185 (Serpin superfamily, domain 2)
contig_2742	transdecoder	mRNA	839616	853800	.	+	.	ID=BSUD.6316.1.p1;Parent=BSUD.6316;Interpro=IPR000215 (Serpin family)---IPR023796 (Serpin domain)---IPR036186 (Serpin superfamily)---IPR042178 (Serpin superfamily, domain 1)---IPR042185 (Serpin superfamily, domain 2)
contig_2742	transdecoder	five_prime_UTR	839616	839759	.	+	.	ID=BSUD.6316.1.p1.utr5p1;Parent=BSUD.6316.1.p1
contig_2742	transdecoder	exon	839616	840020	.	+	.	ID=BSUD.6316.1.p1.exon1;Parent=BSUD.6316.1.p1
contig_2742	transdecoder	CDS	839760	840020	.	+	0	ID=cds.BSUD.6316.1.p1;Parent=BSUD.6316.1.p1
contig_2742	transdecoder	exon	846667	846801	.	+	.	ID=BSUD.6316.1.p1.exon2;Parent=BSUD.6316.1.p1
contig_2742	transdecoder	CDS	846667	846801	.	+	0	ID=cds.BSUD.6316.1.p1;Parent=BSUD.6316.1.p1
contig_2742	transdecoder	exon	852593	853800	.	+	.	ID=BSUD.6316.1.p1.exon3;Parent=BSUD.6316.1.p1
contig_2742	transdecoder	CDS	852593	853429	.	+	0	ID=cds.BSUD.6316.1.p1;Parent=BSUD.6316.1.p1
contig_2742	transdecoder	three_prime_UTR	853430	853800	.	+	.	ID=BSUD.6316.1.p1.utr3p1;Parent=BSUD.6316.1.p1
contig_2742	transdecoder	gene	860445	864647	.	+	.	ID=BSUD.6314;Interpro=IPR000215 (Serpin family)---IPR023796 (Serpin domain)---IPR036186 (Serpin superfamily)---IPR042178 (Serpin superfamily, domain 1)---IPR042185 (Serpin superfamily, domain 2)
contig_2742	transdecoder	mRNA	860445	864647	.	+	.	ID=BSUD.6314.1.p1;Parent=BSUD.6314;Interpro=IPR000215 (Serpin family)---IPR023796 (Serpin domain)---IPR036186 (Serpin superfamily)---IPR042178 (Serpin superfamily, domain 1)---IPR042185 (Serpin superfamily, domain 2)
contig_2742	transdecoder	five_prime_UTR	860445	860715	.	+	.	ID=BSUD.6314.1.p1.utr5p1;Parent=BSUD.6314.1.p1
contig_2742	transdecoder	exon	860445	860733	.	+	.	ID=BSUD.6314.1.p1.exon1;Parent=BSUD.6314.1.p1
contig_2742	transdecoder	CDS	860716	860733	.	+	0	ID=cds.BSUD.6314.1.p1;Parent=BSUD.6314.1.p1
contig_2742	transdecoder	exon	863724	864647	.	+	.	ID=BSUD.6314.1.p1.exon2;Parent=BSUD.6314.1.p1
contig_2742	transdecoder	CDS	863724	864074	.	+	0	ID=cds.BSUD.6314.1.p1;Parent=BSUD.6314.1.p1
contig_2742	transdecoder	three_prime_UTR	864075	864647	.	+	.	ID=BSUD.6314.1.p1.utr3p1;Parent=BSUD.6314.1.p1
contig_2742	transdecoder	gene	870077	876652	.	+	.	ID=BSUD.6317;Interpro=IPR000215 (Serpin family)---IPR023795 (Serpin, conserved site)---IPR023796 (Serpin domain)---IPR036186 (Serpin superfamily)---IPR042178 (Serpin superfamily, domain 1)---IPR042185 (Serpin superfamily, domain 2)
contig_2742	transdecoder	mRNA	870077	876652	.	+	.	ID=BSUD.6317.1.p1;Parent=BSUD.6317;Interpro=IPR000215 (Serpin family)---IPR023795 (Serpin, conserved site)---IPR023796 (Serpin domain)---IPR036186 (Serpin superfamily)---IPR042178 (Serpin superfamily, domain 1)---IPR042185 (Serpin superfamily, domain 2)
contig_2742	transdecoder	five_prime_UTR	870077	870175	.	+	.	ID=BSUD.6317.1.p1.utr5p1;Parent=BSUD.6317.1.p1
contig_2742	transdecoder	exon	870077	870433	.	+	.	ID=BSUD.6317.1.p1.exon1;Parent=BSUD.6317.1.p1
contig_2742	transdecoder	CDS	870176	870433	.	+	0	ID=cds.BSUD.6317.1.p1;Parent=BSUD.6317.1.p1
contig_2742	transdecoder	exon	873499	873633	.	+	.	ID=BSUD.6317.1.p1.exon2;Parent=BSUD.6317.1.p1
contig_2742	transdecoder	CDS	873499	873633	.	+	0	ID=cds.BSUD.6317.1.p1;Parent=BSUD.6317.1.p1
contig_2742	transdecoder	exon	874808	876652	.	+	.	ID=BSUD.6317.1.p1.exon3;Parent=BSUD.6317.1.p1
contig_2742	transdecoder	CDS	874808	875656	.	+	0	ID=cds.BSUD.6317.1.p1;Parent=BSUD.6317.1.p1
contig_2742	transdecoder	three_prime_UTR	875657	876652	.	+	.	ID=BSUD.6317.1.p1.utr3p1;Parent=BSUD.6317.1.p1
contig_2742	transdecoder	gene	911423	927205	.	-	.	ID=BSUD.6318;Interpro=NA
contig_2742	transdecoder	mRNA	911423	927205	.	-	.	ID=BSUD.6318.1.p1;Parent=BSUD.6318;Interpro=NA
contig_2742	transdecoder	five_prime_UTR	927119	927205	.	-	.	ID=BSUD.6318.1.p1.utr5p1;Parent=BSUD.6318.1.p1
contig_2742	transdecoder	five_prime_UTR	919076	919087	.	-	.	ID=BSUD.6318.1.p1.utr5p2;Parent=BSUD.6318.1.p1
contig_2742	transdecoder	exon	927119	927205	.	-	.	ID=BSUD.6318.1.p1.exon1;Parent=BSUD.6318.1.p1
contig_2742	transdecoder	exon	919034	919087	.	-	.	ID=BSUD.6318.1.p1.exon2;Parent=BSUD.6318.1.p1
contig_2742	transdecoder	CDS	919034	919075	.	-	0	ID=cds.BSUD.6318.1.p1;Parent=BSUD.6318.1.p1
contig_2742	transdecoder	exon	918371	918409	.	-	.	ID=BSUD.6318.1.p1.exon3;Parent=BSUD.6318.1.p1
contig_2742	transdecoder	CDS	918371	918409	.	-	0	ID=cds.BSUD.6318.1.p1;Parent=BSUD.6318.1.p1
contig_2742	transdecoder	exon	917557	917604	.	-	.	ID=BSUD.6318.1.p1.exon4;Parent=BSUD.6318.1.p1
contig_2742	transdecoder	CDS	917557	917604	.	-	0	ID=cds.BSUD.6318.1.p1;Parent=BSUD.6318.1.p1
contig_2742	transdecoder	exon	916578	916616	.	-	.	ID=BSUD.6318.1.p1.exon5;Parent=BSUD.6318.1.p1
contig_2742	transdecoder	CDS	916578	916616	.	-	0	ID=cds.BSUD.6318.1.p1;Parent=BSUD.6318.1.p1
contig_2742	transdecoder	exon	914216	914248	.	-	.	ID=BSUD.6318.1.p1.exon6;Parent=BSUD.6318.1.p1
contig_2742	transdecoder	CDS	914216	914248	.	-	0	ID=cds.BSUD.6318.1.p1;Parent=BSUD.6318.1.p1
contig_2742	transdecoder	exon	913678	913713	.	-	.	ID=BSUD.6318.1.p1.exon7;Parent=BSUD.6318.1.p1
contig_2742	transdecoder	CDS	913678	913713	.	-	0	ID=cds.BSUD.6318.1.p1;Parent=BSUD.6318.1.p1
contig_2742	transdecoder	exon	912999	913031	.	-	.	ID=BSUD.6318.1.p1.exon8;Parent=BSUD.6318.1.p1
contig_2742	transdecoder	CDS	912999	913031	.	-	0	ID=cds.BSUD.6318.1.p1;Parent=BSUD.6318.1.p1
contig_2742	transdecoder	exon	911423	911458	.	-	.	ID=BSUD.6318.1.p1.exon9;Parent=BSUD.6318.1.p1
contig_2742	transdecoder	CDS	911423	911458	.	-	0	ID=cds.BSUD.6318.1.p1;Parent=BSUD.6318.1.p1
contig_2742	tRNAscan-SE	pseudogene_tRNA	935071	935139	32.8	-	.	ID=contig_2742.trna6;Name=contig_2742.tRNA6-GlyTCC;isotype=Gly;anticodon=TCC;gene_biotype=pseudogene
contig_2742	tRNAscan-SE	exon	935071	935139	.	-	.	ID=contig_2742.trna6.exon1;Parent=contig_2742.trna6
contig_2742	transdecoder	gene	946146	970636	.	+	.	ID=BSUD.6319;Interpro=NA
contig_2742	transdecoder	mRNA	946146	970636	.	+	.	ID=BSUD.6319.1.p1;Parent=BSUD.6319;Interpro=NA
contig_2742	transdecoder	exon	946146	946186	.	+	.	ID=BSUD.6319.1.p1.exon1;Parent=BSUD.6319.1.p1
contig_2742	transdecoder	CDS	946148	946186	.	+	0	ID=cds.BSUD.6319.1.p1;Parent=BSUD.6319.1.p1
contig_2742	transdecoder	exon	947630	947707	.	+	.	ID=BSUD.6319.1.p1.exon2;Parent=BSUD.6319.1.p1
contig_2742	transdecoder	CDS	947630	947707	.	+	0	ID=cds.BSUD.6319.1.p1;Parent=BSUD.6319.1.p1
contig_2742	transdecoder	exon	948817	948852	.	+	.	ID=BSUD.6319.1.p1.exon3;Parent=BSUD.6319.1.p1
contig_2742	transdecoder	CDS	948817	948852	.	+	0	ID=cds.BSUD.6319.1.p1;Parent=BSUD.6319.1.p1
contig_2742	transdecoder	exon	949979	950008	.	+	.	ID=BSUD.6319.1.p1.exon4;Parent=BSUD.6319.1.p1
contig_2742	transdecoder	CDS	949979	950008	.	+	0	ID=cds.BSUD.6319.1.p1;Parent=BSUD.6319.1.p1
contig_2742	transdecoder	exon	953856	953993	.	+	.	ID=BSUD.6319.1.p1.exon5;Parent=BSUD.6319.1.p1
contig_2742	transdecoder	CDS	953856	953993	.	+	0	ID=cds.BSUD.6319.1.p1;Parent=BSUD.6319.1.p1
contig_2742	transdecoder	exon	956935	957050	.	+	.	ID=BSUD.6319.1.p1.exon6;Parent=BSUD.6319.1.p1
contig_2742	transdecoder	CDS	956935	957048	.	+	0	ID=cds.BSUD.6319.1.p1;Parent=BSUD.6319.1.p1
contig_2742	transdecoder	exon	970487	970636	.	+	.	ID=BSUD.6319.1.p1.exon7;Parent=BSUD.6319.1.p1
contig_2742	transdecoder	three_prime_UTR	957049	957050	.	+	.	ID=BSUD.6319.1.p1.utr3p1;Parent=BSUD.6319.1.p1
contig_2742	transdecoder	three_prime_UTR	970487	970636	.	+	.	ID=BSUD.6319.1.p1.utr3p2;Parent=BSUD.6319.1.p1
contig_2742	transdecoder	gene	974014	1033262	.	+	.	ID=BSUD.6320;Interpro=IPR000719 (Protein kinase domain)---IPR001245 (Serine-threonine/tyrosine-protein kinase, catalytic domain)---IPR011009 (Protein kinase-like domain superfamily)
contig_2742	transdecoder	mRNA	974014	1033262	.	+	.	ID=BSUD.6320.1.p1;Parent=BSUD.6320;Interpro=IPR000719 (Protein kinase domain)---IPR001245 (Serine-threonine/tyrosine-protein kinase, catalytic domain)---IPR011009 (Protein kinase-like domain superfamily)
contig_2742	transdecoder	five_prime_UTR	974014	974143	.	+	.	ID=BSUD.6320.1.p1.utr5p1;Parent=BSUD.6320.1.p1
contig_2742	transdecoder	five_prime_UTR	975022	975117	.	+	.	ID=BSUD.6320.1.p1.utr5p2;Parent=BSUD.6320.1.p1
contig_2742	transdecoder	exon	974014	974143	.	+	.	ID=BSUD.6320.1.p1.exon1;Parent=BSUD.6320.1.p1
contig_2742	transdecoder	exon	975022	975229	.	+	.	ID=BSUD.6320.1.p1.exon2;Parent=BSUD.6320.1.p1
contig_2742	transdecoder	CDS	975118	975229	.	+	0	ID=cds.BSUD.6320.1.p1;Parent=BSUD.6320.1.p1
contig_2742	transdecoder	exon	982016	982101	.	+	.	ID=BSUD.6320.1.p1.exon3;Parent=BSUD.6320.1.p1
contig_2742	transdecoder	CDS	982016	982101	.	+	2	ID=cds.BSUD.6320.1.p1;Parent=BSUD.6320.1.p1
contig_2742	transdecoder	exon	982756	983242	.	+	.	ID=BSUD.6320.1.p1.exon4;Parent=BSUD.6320.1.p1
contig_2742	transdecoder	CDS	982756	983242	.	+	0	ID=cds.BSUD.6320.1.p1;Parent=BSUD.6320.1.p1
contig_2742	transdecoder	exon	983566	983666	.	+	.	ID=BSUD.6320.1.p1.exon5;Parent=BSUD.6320.1.p1
contig_2742	transdecoder	CDS	983566	983666	.	+	2	ID=cds.BSUD.6320.1.p1;Parent=BSUD.6320.1.p1
contig_2742	transdecoder	exon	986859	987014	.	+	.	ID=BSUD.6320.1.p1.exon6;Parent=BSUD.6320.1.p1
contig_2742	transdecoder	CDS	986859	987014	.	+	0	ID=cds.BSUD.6320.1.p1;Parent=BSUD.6320.1.p1
contig_2742	transdecoder	exon	987681	987724	.	+	.	ID=BSUD.6320.1.p1.exon7;Parent=BSUD.6320.1.p1
contig_2742	transdecoder	CDS	987681	987724	.	+	0	ID=cds.BSUD.6320.1.p1;Parent=BSUD.6320.1.p1
contig_2742	transdecoder	exon	987829	987963	.	+	.	ID=BSUD.6320.1.p1.exon8;Parent=BSUD.6320.1.p1
contig_2742	transdecoder	CDS	987829	987963	.	+	1	ID=cds.BSUD.6320.1.p1;Parent=BSUD.6320.1.p1
contig_2742	transdecoder	exon	994042	994237	.	+	.	ID=BSUD.6320.1.p1.exon9;Parent=BSUD.6320.1.p1
contig_2742	transdecoder	CDS	994042	994237	.	+	1	ID=cds.BSUD.6320.1.p1;Parent=BSUD.6320.1.p1
contig_2742	transdecoder	exon	994747	994906	.	+	.	ID=BSUD.6320.1.p1.exon10;Parent=BSUD.6320.1.p1
contig_2742	transdecoder	CDS	994747	994906	.	+	0	ID=cds.BSUD.6320.1.p1;Parent=BSUD.6320.1.p1
contig_2742	transdecoder	exon	996338	996426	.	+	.	ID=BSUD.6320.1.p1.exon11;Parent=BSUD.6320.1.p1
contig_2742	transdecoder	CDS	996338	996426	.	+	2	ID=cds.BSUD.6320.1.p1;Parent=BSUD.6320.1.p1
contig_2742	transdecoder	exon	996916	997083	.	+	.	ID=BSUD.6320.1.p1.exon12;Parent=BSUD.6320.1.p1
contig_2742	transdecoder	CDS	996916	997083	.	+	0	ID=cds.BSUD.6320.1.p1;Parent=BSUD.6320.1.p1
contig_2742	transdecoder	exon	1000265	1000528	.	+	.	ID=BSUD.6320.1.p1.exon13;Parent=BSUD.6320.1.p1
contig_2742	transdecoder	CDS	1000265	1000528	.	+	0	ID=cds.BSUD.6320.1.p1;Parent=BSUD.6320.1.p1
contig_2742	transdecoder	exon	1009861	1010083	.	+	.	ID=BSUD.6320.1.p1.exon14;Parent=BSUD.6320.1.p1
contig_2742	transdecoder	CDS	1009861	1010083	.	+	0	ID=cds.BSUD.6320.1.p1;Parent=BSUD.6320.1.p1
contig_2742	transdecoder	exon	1013302	1013477	.	+	.	ID=BSUD.6320.1.p1.exon15;Parent=BSUD.6320.1.p1
contig_2742	transdecoder	CDS	1013302	1013477	.	+	2	ID=cds.BSUD.6320.1.p1;Parent=BSUD.6320.1.p1
contig_2742	transdecoder	exon	1014159	1014300	.	+	.	ID=BSUD.6320.1.p1.exon16;Parent=BSUD.6320.1.p1
contig_2742	transdecoder	CDS	1014159	1014300	.	+	0	ID=cds.BSUD.6320.1.p1;Parent=BSUD.6320.1.p1
contig_2742	transdecoder	exon	1016752	1016828	.	+	.	ID=BSUD.6320.1.p1.exon17;Parent=BSUD.6320.1.p1
contig_2742	transdecoder	CDS	1016752	1016828	.	+	2	ID=cds.BSUD.6320.1.p1;Parent=BSUD.6320.1.p1
contig_2742	transdecoder	exon	1020558	1020576	.	+	.	ID=BSUD.6320.1.p1.exon18;Parent=BSUD.6320.1.p1
contig_2742	transdecoder	CDS	1020558	1020576	.	+	0	ID=cds.BSUD.6320.1.p1;Parent=BSUD.6320.1.p1
contig_2742	transdecoder	exon	1021635	1021726	.	+	.	ID=BSUD.6320.1.p1.exon19;Parent=BSUD.6320.1.p1
contig_2742	transdecoder	CDS	1021635	1021726	.	+	2	ID=cds.BSUD.6320.1.p1;Parent=BSUD.6320.1.p1
contig_2742	transdecoder	exon	1023764	1023901	.	+	.	ID=BSUD.6320.1.p1.exon20;Parent=BSUD.6320.1.p1
contig_2742	transdecoder	CDS	1023764	1023901	.	+	0	ID=cds.BSUD.6320.1.p1;Parent=BSUD.6320.1.p1
contig_2742	transdecoder	exon	1025202	1025405	.	+	.	ID=BSUD.6320.1.p1.exon21;Parent=BSUD.6320.1.p1
contig_2742	transdecoder	CDS	1025202	1025405	.	+	0	ID=cds.BSUD.6320.1.p1;Parent=BSUD.6320.1.p1
contig_2742	transdecoder	exon	1026405	1026499	.	+	.	ID=BSUD.6320.1.p1.exon22;Parent=BSUD.6320.1.p1
contig_2742	transdecoder	CDS	1026405	1026499	.	+	0	ID=cds.BSUD.6320.1.p1;Parent=BSUD.6320.1.p1
contig_2742	transdecoder	exon	1028776	1028932	.	+	.	ID=BSUD.6320.1.p1.exon23;Parent=BSUD.6320.1.p1
contig_2742	transdecoder	CDS	1028776	1028932	.	+	1	ID=cds.BSUD.6320.1.p1;Parent=BSUD.6320.1.p1
contig_2742	transdecoder	exon	1030435	1030559	.	+	.	ID=BSUD.6320.1.p1.exon24;Parent=BSUD.6320.1.p1
contig_2742	transdecoder	CDS	1030435	1030559	.	+	0	ID=cds.BSUD.6320.1.p1;Parent=BSUD.6320.1.p1
contig_2742	transdecoder	exon	1032174	1033262	.	+	.	ID=BSUD.6320.1.p1.exon25;Parent=BSUD.6320.1.p1
contig_2742	transdecoder	CDS	1032174	1033260	.	+	1	ID=cds.BSUD.6320.1.p1;Parent=BSUD.6320.1.p1
contig_2742	transdecoder	mRNA	974019	983535	.	+	.	ID=BSUD.6320.2.p1;Parent=BSUD.6320;Interpro=IPR000719 (Protein kinase domain)---IPR001245 (Serine-threonine/tyrosine-protein kinase, catalytic domain)---IPR011009 (Protein kinase-like domain superfamily)
contig_2742	transdecoder	five_prime_UTR	974019	974143	.	+	.	ID=BSUD.6320.2.p1.utr5p1;Parent=BSUD.6320.2.p1
contig_2742	transdecoder	five_prime_UTR	975022	975229	.	+	.	ID=BSUD.6320.2.p1.utr5p2;Parent=BSUD.6320.2.p1
contig_2742	transdecoder	five_prime_UTR	982016	982815	.	+	.	ID=BSUD.6320.2.p1.utr5p3;Parent=BSUD.6320.2.p1
contig_2742	transdecoder	exon	974019	974143	.	+	.	ID=BSUD.6320.2.p1.exon1;Parent=BSUD.6320.2.p1
contig_2742	transdecoder	exon	975022	975229	.	+	.	ID=BSUD.6320.2.p1.exon2;Parent=BSUD.6320.2.p1
contig_2742	transdecoder	exon	982016	983535	.	+	.	ID=BSUD.6320.2.p1.exon3;Parent=BSUD.6320.2.p1
contig_2742	transdecoder	CDS	982816	983265	.	+	0	ID=cds.BSUD.6320.2.p1;Parent=BSUD.6320.2.p1
contig_2742	transdecoder	three_prime_UTR	983266	983535	.	+	.	ID=BSUD.6320.2.p1.utr3p1;Parent=BSUD.6320.2.p1
contig_2742	tRNAscan-SE	pseudogene_tRNA	1017474	1017541	36.0	+	.	ID=contig_2742.trna5;Name=contig_2742.tRNA5-GlyTCC;isotype=Gly;anticodon=TCC;gene_biotype=pseudogene
contig_2742	tRNAscan-SE	exon	1017474	1017541	.	+	.	ID=contig_2742.trna5.exon1;Parent=contig_2742.trna5
contig_2742	transdecoder	gene	1064970	1068620	.	-	.	ID=BSUD.6321;Interpro=NA
contig_2742	transdecoder	mRNA	1064970	1068620	.	-	.	ID=BSUD.6321.1.p1;Parent=BSUD.6321;Interpro=NA
contig_2742	transdecoder	five_prime_UTR	1068135	1068620	.	-	.	ID=BSUD.6321.1.p1.utr5p1;Parent=BSUD.6321.1.p1
contig_2742	transdecoder	five_prime_UTR	1067115	1067204	.	-	.	ID=BSUD.6321.1.p1.utr5p2;Parent=BSUD.6321.1.p1
contig_2742	transdecoder	exon	1068135	1068620	.	-	.	ID=BSUD.6321.1.p1.exon1;Parent=BSUD.6321.1.p1
contig_2742	transdecoder	exon	1064970	1067204	.	-	.	ID=BSUD.6321.1.p1.exon2;Parent=BSUD.6321.1.p1
contig_2742	transdecoder	CDS	1065789	1067114	.	-	0	ID=cds.BSUD.6321.1.p1;Parent=BSUD.6321.1.p1
contig_2742	transdecoder	three_prime_UTR	1064970	1065788	.	-	.	ID=BSUD.6321.1.p1.utr3p1;Parent=BSUD.6321.1.p1
contig_2742	StringTie	gene	1082203	1083821	1000	+	.	ID=BSUD.6322
contig_2742	StringTie	transcript	1082203	1083821	1000	+	.	ID=BSUD.6322.1;Parent=BSUD.6322
contig_2742	StringTie	exon	1082203	1082351	1000	+	.	ID=BSUD.6322.1.exon1;Parent=BSUD.6322.1
contig_2742	StringTie	exon	1083750	1083821	1000	+	.	ID=BSUD.6322.1.exon2;Parent=BSUD.6322.1
contig_2742	StringTie	gene	1085772	1093423	1000	-	.	ID=BSUD.6323
contig_2742	StringTie	transcript	1085772	1093423	1000	-	.	ID=BSUD.6323.1;Parent=BSUD.6323
contig_2742	StringTie	exon	1085772	1085843	1000	-	.	ID=BSUD.6323.1.exon1;Parent=BSUD.6323.1
contig_2742	StringTie	exon	1093181	1093423	1000	-	.	ID=BSUD.6323.1.exon2;Parent=BSUD.6323.1
contig_2745	tRNAscan-SE	tRNA	15696	15756	22.1	-	.	ID=contig_2745.trna1;Name=contig_2745.tRNA1-UndetNNN;isotype=Undet;anticodon=NNN;gene_biotype=tRNA
contig_2745	tRNAscan-SE	exon	15696	15756	.	-	.	ID=contig_2745.trna1.exon1;Parent=contig_2745.trna1
contig_2746	tRNAscan-SE	tRNA	20576	20636	23.1	-	.	ID=contig_2746.trna1;Name=contig_2746.tRNA1-UndetNNN;isotype=Undet;anticodon=NNN;gene_biotype=tRNA
contig_2746	tRNAscan-SE	exon	20576	20636	.	-	.	ID=contig_2746.trna1.exon1;Parent=contig_2746.trna1
contig_2746	transdecoder	gene	21983	24203	.	+	.	ID=BSUD.6324;Interpro=NA
contig_2746	transdecoder	mRNA	21983	24203	.	+	.	ID=BSUD.6324.1.p1;Parent=BSUD.6324;Interpro=NA
contig_2746	transdecoder	five_prime_UTR	21983	22137	.	+	.	ID=BSUD.6324.1.p1.utr5p1;Parent=BSUD.6324.1.p1
contig_2746	transdecoder	five_prime_UTR	22666	23324	.	+	.	ID=BSUD.6324.1.p1.utr5p2;Parent=BSUD.6324.1.p1
contig_2746	transdecoder	exon	21983	22137	.	+	.	ID=BSUD.6324.1.p1.exon1;Parent=BSUD.6324.1.p1
contig_2746	transdecoder	exon	22666	24203	.	+	.	ID=BSUD.6324.1.p1.exon2;Parent=BSUD.6324.1.p1
contig_2746	transdecoder	CDS	23325	23621	.	+	0	ID=cds.BSUD.6324.1.p1;Parent=BSUD.6324.1.p1
contig_2746	transdecoder	three_prime_UTR	23622	24203	.	+	.	ID=BSUD.6324.1.p1.utr3p1;Parent=BSUD.6324.1.p1
contig_2747	StringTie	gene	151	1938	1000	.	.	ID=BSUD.6325
contig_2747	StringTie	transcript	151	1938	1000	.	.	ID=BSUD.6325.1;Parent=BSUD.6325
contig_2747	StringTie	exon	151	1938	1000	.	.	ID=BSUD.6325.1.exon1;Parent=BSUD.6325.1
contig_2747	transdecoder	gene	12618	12824	.	-	.	ID=BSUD.6326;Interpro=NA
contig_2747	transdecoder	mRNA	12618	12824	.	-	.	ID=BSUD.6326.1.p1;Parent=BSUD.6326;Interpro=NA
contig_2747	transdecoder	exon	12618	12824	.	-	.	ID=BSUD.6326.1.p1.exon1;Parent=BSUD.6326.1.p1
contig_2747	transdecoder	CDS	12645	12824	.	-	0	ID=cds.BSUD.6326.1.p1;Parent=BSUD.6326.1.p1
contig_2747	transdecoder	three_prime_UTR	12618	12644	.	-	.	ID=BSUD.6326.1.p1.utr3p1;Parent=BSUD.6326.1.p1
contig_2747	transdecoder	gene	29971	37290	.	+	.	ID=BSUD.6327;Interpro=NA
contig_2747	transdecoder	mRNA	29971	37290	.	+	.	ID=BSUD.6327.1.p1;Parent=BSUD.6327;Interpro=NA
contig_2747	transdecoder	five_prime_UTR	29971	30055	.	+	.	ID=BSUD.6327.1.p1.utr5p1;Parent=BSUD.6327.1.p1
contig_2747	transdecoder	five_prime_UTR	35373	36857	.	+	.	ID=BSUD.6327.1.p1.utr5p2;Parent=BSUD.6327.1.p1
contig_2747	transdecoder	exon	29971	30055	.	+	.	ID=BSUD.6327.1.p1.exon1;Parent=BSUD.6327.1.p1
contig_2747	transdecoder	exon	35373	37290	.	+	.	ID=BSUD.6327.1.p1.exon2;Parent=BSUD.6327.1.p1
contig_2747	transdecoder	CDS	36858	37289	.	+	0	ID=cds.BSUD.6327.1.p1;Parent=BSUD.6327.1.p1
contig_2749	transdecoder	gene	30835	49508	.	-	.	ID=BSUD.6328;Interpro=IPR003593 (AAA+ ATPase domain)---IPR003959 (ATPase, AAA-type, core)---IPR003960 (ATPase, AAA-type, conserved site)---IPR027417 (P-loop containing nucleoside triphosphate hydrolase)
contig_2749	transdecoder	mRNA	30835	49508	.	-	.	ID=BSUD.6328.1.p1;Parent=BSUD.6328;Interpro=IPR003593 (AAA+ ATPase domain)---IPR003959 (ATPase, AAA-type, core)---IPR003960 (ATPase, AAA-type, conserved site)---IPR027417 (P-loop containing nucleoside triphosphate hydrolase)
contig_2749	transdecoder	exon	49203	49508	.	-	.	ID=BSUD.6328.1.p1.exon1;Parent=BSUD.6328.1.p1
contig_2749	transdecoder	CDS	49203	49508	.	-	0	ID=cds.BSUD.6328.1.p1;Parent=BSUD.6328.1.p1
contig_2749	transdecoder	exon	46703	46747	.	-	.	ID=BSUD.6328.1.p1.exon2;Parent=BSUD.6328.1.p1
contig_2749	transdecoder	CDS	46703	46747	.	-	0	ID=cds.BSUD.6328.1.p1;Parent=BSUD.6328.1.p1
contig_2749	transdecoder	exon	45801	45978	.	-	.	ID=BSUD.6328.1.p1.exon3;Parent=BSUD.6328.1.p1
contig_2749	transdecoder	CDS	45801	45978	.	-	0	ID=cds.BSUD.6328.1.p1;Parent=BSUD.6328.1.p1
contig_2749	transdecoder	exon	45616	45684	.	-	.	ID=BSUD.6328.1.p1.exon4;Parent=BSUD.6328.1.p1
contig_2749	transdecoder	CDS	45616	45684	.	-	2	ID=cds.BSUD.6328.1.p1;Parent=BSUD.6328.1.p1
contig_2749	transdecoder	exon	45436	45524	.	-	.	ID=BSUD.6328.1.p1.exon5;Parent=BSUD.6328.1.p1
contig_2749	transdecoder	CDS	45436	45524	.	-	2	ID=cds.BSUD.6328.1.p1;Parent=BSUD.6328.1.p1
contig_2749	transdecoder	exon	45298	45340	.	-	.	ID=BSUD.6328.1.p1.exon6;Parent=BSUD.6328.1.p1
contig_2749	transdecoder	CDS	45298	45340	.	-	0	ID=cds.BSUD.6328.1.p1;Parent=BSUD.6328.1.p1
contig_2749	transdecoder	exon	44736	44932	.	-	.	ID=BSUD.6328.1.p1.exon7;Parent=BSUD.6328.1.p1
contig_2749	transdecoder	CDS	44736	44932	.	-	2	ID=cds.BSUD.6328.1.p1;Parent=BSUD.6328.1.p1
contig_2749	transdecoder	exon	40459	40509	.	-	.	ID=BSUD.6328.1.p1.exon8;Parent=BSUD.6328.1.p1
contig_2749	transdecoder	CDS	40459	40509	.	-	0	ID=cds.BSUD.6328.1.p1;Parent=BSUD.6328.1.p1
contig_2749	transdecoder	exon	35603	35727	.	-	.	ID=BSUD.6328.1.p1.exon9;Parent=BSUD.6328.1.p1
contig_2749	transdecoder	CDS	35603	35727	.	-	0	ID=cds.BSUD.6328.1.p1;Parent=BSUD.6328.1.p1
contig_2749	transdecoder	exon	30835	33954	.	-	.	ID=BSUD.6328.1.p1.exon10;Parent=BSUD.6328.1.p1
contig_2749	transdecoder	CDS	33825	33954	.	-	1	ID=cds.BSUD.6328.1.p1;Parent=BSUD.6328.1.p1
contig_2749	transdecoder	three_prime_UTR	30835	33824	.	-	.	ID=BSUD.6328.1.p1.utr3p1;Parent=BSUD.6328.1.p1
contig_2749	transdecoder	gene	53112	81040	.	+	.	ID=BSUD.6329;Interpro=IPR001849 (Pleckstrin homology domain)---IPR011993 (PH-like domain superfamily)
contig_2749	transdecoder	mRNA	53112	81040	.	+	.	ID=BSUD.6329.1.p1;Parent=BSUD.6329;Interpro=IPR001849 (Pleckstrin homology domain)---IPR011993 (PH-like domain superfamily)
contig_2749	transdecoder	five_prime_UTR	53112	53496	.	+	.	ID=BSUD.6329.1.p1.utr5p1;Parent=BSUD.6329.1.p1
contig_2749	transdecoder	exon	53112	53586	.	+	.	ID=BSUD.6329.1.p1.exon1;Parent=BSUD.6329.1.p1
contig_2749	transdecoder	CDS	53497	53586	.	+	0	ID=cds.BSUD.6329.1.p1;Parent=BSUD.6329.1.p1
contig_2749	transdecoder	exon	74166	74228	.	+	.	ID=BSUD.6329.1.p1.exon2;Parent=BSUD.6329.1.p1
contig_2749	transdecoder	CDS	74166	74228	.	+	0	ID=cds.BSUD.6329.1.p1;Parent=BSUD.6329.1.p1
contig_2749	transdecoder	exon	75304	75420	.	+	.	ID=BSUD.6329.1.p1.exon3;Parent=BSUD.6329.1.p1
contig_2749	transdecoder	CDS	75304	75420	.	+	0	ID=cds.BSUD.6329.1.p1;Parent=BSUD.6329.1.p1
contig_2749	transdecoder	exon	76744	76817	.	+	.	ID=BSUD.6329.1.p1.exon4;Parent=BSUD.6329.1.p1
contig_2749	transdecoder	CDS	76744	76817	.	+	0	ID=cds.BSUD.6329.1.p1;Parent=BSUD.6329.1.p1
contig_2749	transdecoder	exon	77233	81040	.	+	.	ID=BSUD.6329.1.p1.exon5;Parent=BSUD.6329.1.p1
contig_2749	transdecoder	CDS	77233	78031	.	+	1	ID=cds.BSUD.6329.1.p1;Parent=BSUD.6329.1.p1
contig_2749	transdecoder	three_prime_UTR	78032	81040	.	+	.	ID=BSUD.6329.1.p1.utr3p1;Parent=BSUD.6329.1.p1
contig_2749	tRNAscan-SE	pseudogene_tRNA	62728	62789	20.8	-	.	ID=contig_2749.trna1;Name=contig_2749.tRNA1-AlaTGC;isotype=Ala;anticodon=TGC;gene_biotype=pseudogene
contig_2749	tRNAscan-SE	exon	62728	62789	.	-	.	ID=contig_2749.trna1.exon1;Parent=contig_2749.trna1
contig_2749	transdecoder	gene	94453	101843	.	+	.	ID=BSUD.6330;Interpro=IPR001299 (Ependymin)
contig_2749	transdecoder	mRNA	94453	101843	.	+	.	ID=BSUD.6330.1.p1;Parent=BSUD.6330;Interpro=IPR001299 (Ependymin)
contig_2749	transdecoder	five_prime_UTR	94453	94621	.	+	.	ID=BSUD.6330.1.p1.utr5p1;Parent=BSUD.6330.1.p1
contig_2749	transdecoder	five_prime_UTR	97086	97092	.	+	.	ID=BSUD.6330.1.p1.utr5p2;Parent=BSUD.6330.1.p1
contig_2749	transdecoder	exon	94453	94621	.	+	.	ID=BSUD.6330.1.p1.exon1;Parent=BSUD.6330.1.p1
contig_2749	transdecoder	exon	97086	97233	.	+	.	ID=BSUD.6330.1.p1.exon2;Parent=BSUD.6330.1.p1
contig_2749	transdecoder	CDS	97093	97233	.	+	0	ID=cds.BSUD.6330.1.p1;Parent=BSUD.6330.1.p1
contig_2749	transdecoder	exon	98191	98304	.	+	.	ID=BSUD.6330.1.p1.exon3;Parent=BSUD.6330.1.p1
contig_2749	transdecoder	CDS	98191	98304	.	+	0	ID=cds.BSUD.6330.1.p1;Parent=BSUD.6330.1.p1
contig_2749	transdecoder	exon	98457	98544	.	+	.	ID=BSUD.6330.1.p1.exon4;Parent=BSUD.6330.1.p1
contig_2749	transdecoder	CDS	98457	98544	.	+	0	ID=cds.BSUD.6330.1.p1;Parent=BSUD.6330.1.p1
contig_2749	transdecoder	exon	98748	98912	.	+	.	ID=BSUD.6330.1.p1.exon5;Parent=BSUD.6330.1.p1
contig_2749	transdecoder	CDS	98748	98912	.	+	2	ID=cds.BSUD.6330.1.p1;Parent=BSUD.6330.1.p1
contig_2749	transdecoder	exon	99902	99990	.	+	.	ID=BSUD.6330.1.p1.exon6;Parent=BSUD.6330.1.p1
contig_2749	transdecoder	CDS	99902	99990	.	+	2	ID=cds.BSUD.6330.1.p1;Parent=BSUD.6330.1.p1
contig_2749	transdecoder	exon	101056	101843	.	+	.	ID=BSUD.6330.1.p1.exon7;Parent=BSUD.6330.1.p1
contig_2749	transdecoder	CDS	101056	101115	.	+	0	ID=cds.BSUD.6330.1.p1;Parent=BSUD.6330.1.p1
contig_2749	transdecoder	three_prime_UTR	101116	101843	.	+	.	ID=BSUD.6330.1.p1.utr3p1;Parent=BSUD.6330.1.p1
contig_2749	transdecoder	gene	102804	119881	.	+	.	ID=BSUD.6331;Interpro=IPR002347 (Short-chain dehydrogenase/reductase SDR)---IPR036291 (NAD(P)-binding domain superfamily)
contig_2749	transdecoder	mRNA	102804	119881	.	+	.	ID=BSUD.6331.1.p1;Parent=BSUD.6331;Interpro=IPR002347 (Short-chain dehydrogenase/reductase SDR)---IPR036291 (NAD(P)-binding domain superfamily)
contig_2749	transdecoder	five_prime_UTR	102804	102909	.	+	.	ID=BSUD.6331.1.p1.utr5p1;Parent=BSUD.6331.1.p1
contig_2749	transdecoder	exon	102804	103041	.	+	.	ID=BSUD.6331.1.p1.exon1;Parent=BSUD.6331.1.p1
contig_2749	transdecoder	CDS	102910	103041	.	+	0	ID=cds.BSUD.6331.1.p1;Parent=BSUD.6331.1.p1
contig_2749	transdecoder	exon	104886	105101	.	+	.	ID=BSUD.6331.1.p1.exon2;Parent=BSUD.6331.1.p1
contig_2749	transdecoder	CDS	104886	105101	.	+	0	ID=cds.BSUD.6331.1.p1;Parent=BSUD.6331.1.p1
contig_2749	transdecoder	exon	106492	106586	.	+	.	ID=BSUD.6331.1.p1.exon3;Parent=BSUD.6331.1.p1
contig_2749	transdecoder	CDS	106492	106586	.	+	0	ID=cds.BSUD.6331.1.p1;Parent=BSUD.6331.1.p1
contig_2749	transdecoder	exon	107847	107979	.	+	.	ID=BSUD.6331.1.p1.exon4;Parent=BSUD.6331.1.p1
contig_2749	transdecoder	CDS	107847	107979	.	+	1	ID=cds.BSUD.6331.1.p1;Parent=BSUD.6331.1.p1
contig_2749	transdecoder	exon	108826	108918	.	+	.	ID=BSUD.6331.1.p1.exon5;Parent=BSUD.6331.1.p1
contig_2749	transdecoder	CDS	108826	108918	.	+	0	ID=cds.BSUD.6331.1.p1;Parent=BSUD.6331.1.p1
contig_2749	transdecoder	exon	115292	115357	.	+	.	ID=BSUD.6331.1.p1.exon6;Parent=BSUD.6331.1.p1
contig_2749	transdecoder	CDS	115292	115357	.	+	0	ID=cds.BSUD.6331.1.p1;Parent=BSUD.6331.1.p1
contig_2749	transdecoder	exon	119771	119881	.	+	.	ID=BSUD.6331.1.p1.exon7;Parent=BSUD.6331.1.p1
contig_2749	transdecoder	CDS	119771	119812	.	+	0	ID=cds.BSUD.6331.1.p1;Parent=BSUD.6331.1.p1
contig_2749	transdecoder	three_prime_UTR	119813	119881	.	+	.	ID=BSUD.6331.1.p1.utr3p1;Parent=BSUD.6331.1.p1
contig_2749	transdecoder	gene	119882	139537	.	-	.	ID=BSUD.6332;Interpro=IPR007207 (CCR4-Not complex component, Not N-terminal domain)---IPR007282 (NOT2/NOT3/NOT5, C-terminal)---IPR012270 (CCR4-NOT complex, subunit 3/ 5)---IPR038635 (CCR4-NOT complex subunit 2/3/5, C-terminal domain superfamily)---IPR040168 (Not2/Not3/Not5)
contig_2749	transdecoder	mRNA	119882	139537	.	-	.	ID=BSUD.6332.1.p1;Parent=BSUD.6332;Interpro=IPR007207 (CCR4-Not complex component, Not N-terminal domain)---IPR007282 (NOT2/NOT3/NOT5, C-terminal)---IPR012270 (CCR4-NOT complex, subunit 3/ 5)---IPR038635 (CCR4-NOT complex subunit 2/3/5, C-terminal domain superfamily)---IPR040168 (Not2/Not3/Not5)
contig_2749	transdecoder	five_prime_UTR	139348	139537	.	-	.	ID=BSUD.6332.1.p1.utr5p1;Parent=BSUD.6332.1.p1
contig_2749	transdecoder	exon	139323	139537	.	-	.	ID=BSUD.6332.1.p1.exon1;Parent=BSUD.6332.1.p1
contig_2749	transdecoder	CDS	139323	139347	.	-	0	ID=cds.BSUD.6332.1.p1;Parent=BSUD.6332.1.p1
contig_2749	transdecoder	exon	133254	133321	.	-	.	ID=BSUD.6332.1.p1.exon2;Parent=BSUD.6332.1.p1
contig_2749	transdecoder	CDS	133254	133321	.	-	2	ID=cds.BSUD.6332.1.p1;Parent=BSUD.6332.1.p1
contig_2749	transdecoder	exon	132608	132682	.	-	.	ID=BSUD.6332.1.p1.exon3;Parent=BSUD.6332.1.p1
contig_2749	transdecoder	CDS	132608	132682	.	-	0	ID=cds.BSUD.6332.1.p1;Parent=BSUD.6332.1.p1
contig_2749	transdecoder	exon	132291	132380	.	-	.	ID=BSUD.6332.1.p1.exon4;Parent=BSUD.6332.1.p1
contig_2749	transdecoder	CDS	132291	132380	.	-	0	ID=cds.BSUD.6332.1.p1;Parent=BSUD.6332.1.p1
contig_2749	transdecoder	exon	132022	132150	.	-	.	ID=BSUD.6332.1.p1.exon5;Parent=BSUD.6332.1.p1
contig_2749	transdecoder	CDS	132022	132150	.	-	0	ID=cds.BSUD.6332.1.p1;Parent=BSUD.6332.1.p1
contig_2749	transdecoder	exon	131779	131874	.	-	.	ID=BSUD.6332.1.p1.exon6;Parent=BSUD.6332.1.p1
contig_2749	transdecoder	CDS	131779	131874	.	-	0	ID=cds.BSUD.6332.1.p1;Parent=BSUD.6332.1.p1
contig_2749	transdecoder	exon	131561	131671	.	-	.	ID=BSUD.6332.1.p1.exon7;Parent=BSUD.6332.1.p1
contig_2749	transdecoder	CDS	131561	131671	.	-	0	ID=cds.BSUD.6332.1.p1;Parent=BSUD.6332.1.p1
contig_2749	transdecoder	exon	131342	131450	.	-	.	ID=BSUD.6332.1.p1.exon8;Parent=BSUD.6332.1.p1
contig_2749	transdecoder	CDS	131342	131450	.	-	0	ID=cds.BSUD.6332.1.p1;Parent=BSUD.6332.1.p1
contig_2749	transdecoder	exon	130891	131021	.	-	.	ID=BSUD.6332.1.p1.exon9;Parent=BSUD.6332.1.p1
contig_2749	transdecoder	CDS	130891	131021	.	-	2	ID=cds.BSUD.6332.1.p1;Parent=BSUD.6332.1.p1
contig_2749	transdecoder	exon	130222	130272	.	-	.	ID=BSUD.6332.1.p1.exon10;Parent=BSUD.6332.1.p1
contig_2749	transdecoder	CDS	130222	130272	.	-	0	ID=cds.BSUD.6332.1.p1;Parent=BSUD.6332.1.p1
contig_2749	transdecoder	exon	129726	129793	.	-	.	ID=BSUD.6332.1.p1.exon11;Parent=BSUD.6332.1.p1
contig_2749	transdecoder	CDS	129726	129793	.	-	0	ID=cds.BSUD.6332.1.p1;Parent=BSUD.6332.1.p1
contig_2749	transdecoder	exon	129052	129173	.	-	.	ID=BSUD.6332.1.p1.exon12;Parent=BSUD.6332.1.p1
contig_2749	transdecoder	CDS	129052	129173	.	-	1	ID=cds.BSUD.6332.1.p1;Parent=BSUD.6332.1.p1
contig_2749	transdecoder	exon	127141	127215	.	-	.	ID=BSUD.6332.1.p1.exon13;Parent=BSUD.6332.1.p1
contig_2749	transdecoder	CDS	127141	127215	.	-	2	ID=cds.BSUD.6332.1.p1;Parent=BSUD.6332.1.p1
contig_2749	transdecoder	exon	125804	126111	.	-	.	ID=BSUD.6332.1.p1.exon14;Parent=BSUD.6332.1.p1
contig_2749	transdecoder	CDS	125804	126111	.	-	2	ID=cds.BSUD.6332.1.p1;Parent=BSUD.6332.1.p1
contig_2749	transdecoder	exon	123569	123668	.	-	.	ID=BSUD.6332.1.p1.exon15;Parent=BSUD.6332.1.p1
contig_2749	transdecoder	CDS	123569	123668	.	-	0	ID=cds.BSUD.6332.1.p1;Parent=BSUD.6332.1.p1
contig_2749	transdecoder	exon	123116	123389	.	-	.	ID=BSUD.6332.1.p1.exon16;Parent=BSUD.6332.1.p1
contig_2749	transdecoder	CDS	123116	123389	.	-	2	ID=cds.BSUD.6332.1.p1;Parent=BSUD.6332.1.p1
contig_2749	transdecoder	exon	122885	123017	.	-	.	ID=BSUD.6332.1.p1.exon17;Parent=BSUD.6332.1.p1
contig_2749	transdecoder	CDS	122885	123017	.	-	1	ID=cds.BSUD.6332.1.p1;Parent=BSUD.6332.1.p1
contig_2749	transdecoder	exon	122659	122784	.	-	.	ID=BSUD.6332.1.p1.exon18;Parent=BSUD.6332.1.p1
contig_2749	transdecoder	CDS	122659	122784	.	-	0	ID=cds.BSUD.6332.1.p1;Parent=BSUD.6332.1.p1
contig_2749	transdecoder	exon	119882	122405	.	-	.	ID=BSUD.6332.1.p1.exon19;Parent=BSUD.6332.1.p1
contig_2749	transdecoder	CDS	122307	122405	.	-	0	ID=cds.BSUD.6332.1.p1;Parent=BSUD.6332.1.p1
contig_2749	transdecoder	three_prime_UTR	119882	122306	.	-	.	ID=BSUD.6332.1.p1.utr3p1;Parent=BSUD.6332.1.p1
contig_2749	transdecoder	mRNA	119882	139506	.	-	.	ID=BSUD.6332.2.p1;Parent=BSUD.6332;Interpro=IPR007207 (CCR4-Not complex component, Not N-terminal domain)---IPR007282 (NOT2/NOT3/NOT5, C-terminal)---IPR012270 (CCR4-NOT complex, subunit 3/ 5)---IPR038635 (CCR4-NOT complex subunit 2/3/5, C-terminal domain superfamily)---IPR040168 (Not2/Not3/Not5)
contig_2749	transdecoder	five_prime_UTR	139348	139506	.	-	.	ID=BSUD.6332.2.p1.utr5p1;Parent=BSUD.6332.2.p1
contig_2749	transdecoder	exon	139323	139506	.	-	.	ID=BSUD.6332.2.p1.exon1;Parent=BSUD.6332.2.p1
contig_2749	transdecoder	CDS	139323	139347	.	-	0	ID=cds.BSUD.6332.2.p1;Parent=BSUD.6332.2.p1
contig_2749	transdecoder	exon	133254	133321	.	-	.	ID=BSUD.6332.2.p1.exon2;Parent=BSUD.6332.2.p1
contig_2749	transdecoder	CDS	133254	133321	.	-	2	ID=cds.BSUD.6332.2.p1;Parent=BSUD.6332.2.p1
contig_2749	transdecoder	exon	132608	132682	.	-	.	ID=BSUD.6332.2.p1.exon3;Parent=BSUD.6332.2.p1
contig_2749	transdecoder	CDS	132608	132682	.	-	0	ID=cds.BSUD.6332.2.p1;Parent=BSUD.6332.2.p1
contig_2749	transdecoder	exon	132291	132380	.	-	.	ID=BSUD.6332.2.p1.exon4;Parent=BSUD.6332.2.p1
contig_2749	transdecoder	CDS	132291	132380	.	-	0	ID=cds.BSUD.6332.2.p1;Parent=BSUD.6332.2.p1
contig_2749	transdecoder	exon	132022	132150	.	-	.	ID=BSUD.6332.2.p1.exon5;Parent=BSUD.6332.2.p1
contig_2749	transdecoder	CDS	132022	132150	.	-	0	ID=cds.BSUD.6332.2.p1;Parent=BSUD.6332.2.p1
contig_2749	transdecoder	exon	131779	131874	.	-	.	ID=BSUD.6332.2.p1.exon6;Parent=BSUD.6332.2.p1
contig_2749	transdecoder	CDS	131779	131874	.	-	0	ID=cds.BSUD.6332.2.p1;Parent=BSUD.6332.2.p1
contig_2749	transdecoder	exon	131561	131671	.	-	.	ID=BSUD.6332.2.p1.exon7;Parent=BSUD.6332.2.p1
contig_2749	transdecoder	CDS	131561	131671	.	-	0	ID=cds.BSUD.6332.2.p1;Parent=BSUD.6332.2.p1
contig_2749	transdecoder	exon	131342	131450	.	-	.	ID=BSUD.6332.2.p1.exon8;Parent=BSUD.6332.2.p1
contig_2749	transdecoder	CDS	131342	131450	.	-	0	ID=cds.BSUD.6332.2.p1;Parent=BSUD.6332.2.p1
contig_2749	transdecoder	exon	130891	131021	.	-	.	ID=BSUD.6332.2.p1.exon9;Parent=BSUD.6332.2.p1
contig_2749	transdecoder	CDS	130891	131021	.	-	2	ID=cds.BSUD.6332.2.p1;Parent=BSUD.6332.2.p1
contig_2749	transdecoder	exon	130222	130272	.	-	.	ID=BSUD.6332.2.p1.exon10;Parent=BSUD.6332.2.p1
contig_2749	transdecoder	CDS	130222	130272	.	-	0	ID=cds.BSUD.6332.2.p1;Parent=BSUD.6332.2.p1
contig_2749	transdecoder	exon	129726	129793	.	-	.	ID=BSUD.6332.2.p1.exon11;Parent=BSUD.6332.2.p1
contig_2749	transdecoder	CDS	129726	129793	.	-	0	ID=cds.BSUD.6332.2.p1;Parent=BSUD.6332.2.p1
contig_2749	transdecoder	exon	129052	129173	.	-	.	ID=BSUD.6332.2.p1.exon12;Parent=BSUD.6332.2.p1
contig_2749	transdecoder	CDS	129052	129173	.	-	1	ID=cds.BSUD.6332.2.p1;Parent=BSUD.6332.2.p1
contig_2749	transdecoder	exon	125804	126111	.	-	.	ID=BSUD.6332.2.p1.exon13;Parent=BSUD.6332.2.p1
contig_2749	transdecoder	CDS	125804	126111	.	-	2	ID=cds.BSUD.6332.2.p1;Parent=BSUD.6332.2.p1
contig_2749	transdecoder	exon	123569	123668	.	-	.	ID=BSUD.6332.2.p1.exon14;Parent=BSUD.6332.2.p1
contig_2749	transdecoder	CDS	123569	123668	.	-	0	ID=cds.BSUD.6332.2.p1;Parent=BSUD.6332.2.p1
contig_2749	transdecoder	exon	123116	123389	.	-	.	ID=BSUD.6332.2.p1.exon15;Parent=BSUD.6332.2.p1
contig_2749	transdecoder	CDS	123116	123389	.	-	2	ID=cds.BSUD.6332.2.p1;Parent=BSUD.6332.2.p1
contig_2749	transdecoder	exon	122885	123017	.	-	.	ID=BSUD.6332.2.p1.exon16;Parent=BSUD.6332.2.p1
contig_2749	transdecoder	CDS	122885	123017	.	-	1	ID=cds.BSUD.6332.2.p1;Parent=BSUD.6332.2.p1
contig_2749	transdecoder	exon	122659	122784	.	-	.	ID=BSUD.6332.2.p1.exon17;Parent=BSUD.6332.2.p1
contig_2749	transdecoder	CDS	122659	122784	.	-	0	ID=cds.BSUD.6332.2.p1;Parent=BSUD.6332.2.p1
contig_2749	transdecoder	exon	119882	122405	.	-	.	ID=BSUD.6332.2.p1.exon18;Parent=BSUD.6332.2.p1
contig_2749	transdecoder	CDS	122307	122405	.	-	0	ID=cds.BSUD.6332.2.p1;Parent=BSUD.6332.2.p1
contig_2749	transdecoder	three_prime_UTR	119882	122306	.	-	.	ID=BSUD.6332.2.p1.utr3p1;Parent=BSUD.6332.2.p1
contig_2749	transdecoder	gene	139742	163876	.	+	.	ID=BSUD.6333;Interpro=IPR030465 (Centrosomal protein of 131kDa)
contig_2749	transdecoder	mRNA	139742	163876	.	+	.	ID=BSUD.6333.1.p1;Parent=BSUD.6333;Interpro=IPR030465 (Centrosomal protein of 131kDa)
contig_2749	transdecoder	five_prime_UTR	139742	139932	.	+	.	ID=BSUD.6333.1.p1.utr5p1;Parent=BSUD.6333.1.p1
contig_2749	transdecoder	five_prime_UTR	145631	145651	.	+	.	ID=BSUD.6333.1.p1.utr5p2;Parent=BSUD.6333.1.p1
contig_2749	transdecoder	exon	139742	139932	.	+	.	ID=BSUD.6333.1.p1.exon1;Parent=BSUD.6333.1.p1
contig_2749	transdecoder	exon	145631	145801	.	+	.	ID=BSUD.6333.1.p1.exon2;Parent=BSUD.6333.1.p1
contig_2749	transdecoder	CDS	145652	145801	.	+	0	ID=cds.BSUD.6333.1.p1;Parent=BSUD.6333.1.p1
contig_2749	transdecoder	exon	146692	146755	.	+	.	ID=BSUD.6333.1.p1.exon3;Parent=BSUD.6333.1.p1
contig_2749	transdecoder	CDS	146692	146755	.	+	0	ID=cds.BSUD.6333.1.p1;Parent=BSUD.6333.1.p1
contig_2749	transdecoder	exon	147142	147226	.	+	.	ID=BSUD.6333.1.p1.exon4;Parent=BSUD.6333.1.p1
contig_2749	transdecoder	CDS	147142	147226	.	+	2	ID=cds.BSUD.6333.1.p1;Parent=BSUD.6333.1.p1
contig_2749	transdecoder	exon	147328	147451	.	+	.	ID=BSUD.6333.1.p1.exon5;Parent=BSUD.6333.1.p1
contig_2749	transdecoder	CDS	147328	147451	.	+	1	ID=cds.BSUD.6333.1.p1;Parent=BSUD.6333.1.p1
contig_2749	transdecoder	exon	147670	148614	.	+	.	ID=BSUD.6333.1.p1.exon6;Parent=BSUD.6333.1.p1
contig_2749	transdecoder	CDS	147670	148614	.	+	0	ID=cds.BSUD.6333.1.p1;Parent=BSUD.6333.1.p1
contig_2749	transdecoder	exon	149558	149740	.	+	.	ID=BSUD.6333.1.p1.exon7;Parent=BSUD.6333.1.p1
contig_2749	transdecoder	CDS	149558	149740	.	+	0	ID=cds.BSUD.6333.1.p1;Parent=BSUD.6333.1.p1
contig_2749	transdecoder	exon	150449	150620	.	+	.	ID=BSUD.6333.1.p1.exon8;Parent=BSUD.6333.1.p1
contig_2749	transdecoder	CDS	150449	150620	.	+	0	ID=cds.BSUD.6333.1.p1;Parent=BSUD.6333.1.p1
contig_2749	transdecoder	exon	151053	151240	.	+	.	ID=BSUD.6333.1.p1.exon9;Parent=BSUD.6333.1.p1
contig_2749	transdecoder	CDS	151053	151240	.	+	2	ID=cds.BSUD.6333.1.p1;Parent=BSUD.6333.1.p1
contig_2749	transdecoder	exon	151948	152127	.	+	.	ID=BSUD.6333.1.p1.exon10;Parent=BSUD.6333.1.p1
contig_2749	transdecoder	CDS	151948	152127	.	+	0	ID=cds.BSUD.6333.1.p1;Parent=BSUD.6333.1.p1
contig_2749	transdecoder	exon	152600	152725	.	+	.	ID=BSUD.6333.1.p1.exon11;Parent=BSUD.6333.1.p1
contig_2749	transdecoder	CDS	152600	152725	.	+	0	ID=cds.BSUD.6333.1.p1;Parent=BSUD.6333.1.p1
contig_2749	transdecoder	exon	153062	153168	.	+	.	ID=BSUD.6333.1.p1.exon12;Parent=BSUD.6333.1.p1
contig_2749	transdecoder	CDS	153062	153168	.	+	0	ID=cds.BSUD.6333.1.p1;Parent=BSUD.6333.1.p1
contig_2749	transdecoder	exon	153490	153586	.	+	.	ID=BSUD.6333.1.p1.exon13;Parent=BSUD.6333.1.p1
contig_2749	transdecoder	CDS	153490	153586	.	+	1	ID=cds.BSUD.6333.1.p1;Parent=BSUD.6333.1.p1
contig_2749	transdecoder	exon	154041	154258	.	+	.	ID=BSUD.6333.1.p1.exon14;Parent=BSUD.6333.1.p1
contig_2749	transdecoder	CDS	154041	154258	.	+	0	ID=cds.BSUD.6333.1.p1;Parent=BSUD.6333.1.p1
contig_2749	transdecoder	exon	156524	156749	.	+	.	ID=BSUD.6333.1.p1.exon15;Parent=BSUD.6333.1.p1
contig_2749	transdecoder	CDS	156524	156749	.	+	1	ID=cds.BSUD.6333.1.p1;Parent=BSUD.6333.1.p1
contig_2749	transdecoder	exon	157184	157300	.	+	.	ID=BSUD.6333.1.p1.exon16;Parent=BSUD.6333.1.p1
contig_2749	transdecoder	CDS	157184	157300	.	+	0	ID=cds.BSUD.6333.1.p1;Parent=BSUD.6333.1.p1
contig_2749	transdecoder	exon	157876	157982	.	+	.	ID=BSUD.6333.1.p1.exon17;Parent=BSUD.6333.1.p1
contig_2749	transdecoder	CDS	157876	157982	.	+	0	ID=cds.BSUD.6333.1.p1;Parent=BSUD.6333.1.p1
contig_2749	transdecoder	exon	158657	158741	.	+	.	ID=BSUD.6333.1.p1.exon18;Parent=BSUD.6333.1.p1
contig_2749	transdecoder	CDS	158657	158741	.	+	1	ID=cds.BSUD.6333.1.p1;Parent=BSUD.6333.1.p1
contig_2749	transdecoder	exon	160977	161063	.	+	.	ID=BSUD.6333.1.p1.exon19;Parent=BSUD.6333.1.p1
contig_2749	transdecoder	CDS	160977	161063	.	+	0	ID=cds.BSUD.6333.1.p1;Parent=BSUD.6333.1.p1
contig_2749	transdecoder	exon	161180	161397	.	+	.	ID=BSUD.6333.1.p1.exon20;Parent=BSUD.6333.1.p1
contig_2749	transdecoder	CDS	161180	161397	.	+	0	ID=cds.BSUD.6333.1.p1;Parent=BSUD.6333.1.p1
contig_2749	transdecoder	exon	162054	163876	.	+	.	ID=BSUD.6333.1.p1.exon21;Parent=BSUD.6333.1.p1
contig_2749	transdecoder	CDS	162054	162189	.	+	1	ID=cds.BSUD.6333.1.p1;Parent=BSUD.6333.1.p1
contig_2749	transdecoder	three_prime_UTR	162190	163876	.	+	.	ID=BSUD.6333.1.p1.utr3p1;Parent=BSUD.6333.1.p1
contig_2749	transdecoder	gene	163898	186831	.	-	.	ID=BSUD.6334;Interpro=IPR026705 (Hid-1/Ecm30)
contig_2749	transdecoder	mRNA	163898	186831	.	-	.	ID=BSUD.6334.1.p1;Parent=BSUD.6334;Interpro=IPR026705 (Hid-1/Ecm30)
contig_2749	transdecoder	five_prime_UTR	186635	186831	.	-	.	ID=BSUD.6334.1.p1.utr5p1;Parent=BSUD.6334.1.p1
contig_2749	transdecoder	exon	186569	186831	.	-	.	ID=BSUD.6334.1.p1.exon1;Parent=BSUD.6334.1.p1
contig_2749	transdecoder	CDS	186569	186634	.	-	0	ID=cds.BSUD.6334.1.p1;Parent=BSUD.6334.1.p1
contig_2749	transdecoder	exon	180281	180494	.	-	.	ID=BSUD.6334.1.p1.exon2;Parent=BSUD.6334.1.p1
contig_2749	transdecoder	CDS	180281	180494	.	-	0	ID=cds.BSUD.6334.1.p1;Parent=BSUD.6334.1.p1
contig_2749	transdecoder	exon	178667	178773	.	-	.	ID=BSUD.6334.1.p1.exon3;Parent=BSUD.6334.1.p1
contig_2749	transdecoder	CDS	178667	178773	.	-	2	ID=cds.BSUD.6334.1.p1;Parent=BSUD.6334.1.p1
contig_2749	transdecoder	exon	178208	178252	.	-	.	ID=BSUD.6334.1.p1.exon4;Parent=BSUD.6334.1.p1
contig_2749	transdecoder	CDS	178208	178252	.	-	0	ID=cds.BSUD.6334.1.p1;Parent=BSUD.6334.1.p1
contig_2749	transdecoder	exon	178029	178082	.	-	.	ID=BSUD.6334.1.p1.exon5;Parent=BSUD.6334.1.p1
contig_2749	transdecoder	CDS	178029	178082	.	-	0	ID=cds.BSUD.6334.1.p1;Parent=BSUD.6334.1.p1
contig_2749	transdecoder	exon	177754	177922	.	-	.	ID=BSUD.6334.1.p1.exon6;Parent=BSUD.6334.1.p1
contig_2749	transdecoder	CDS	177754	177922	.	-	0	ID=cds.BSUD.6334.1.p1;Parent=BSUD.6334.1.p1
contig_2749	transdecoder	exon	176879	176936	.	-	.	ID=BSUD.6334.1.p1.exon7;Parent=BSUD.6334.1.p1
contig_2749	transdecoder	CDS	176879	176936	.	-	2	ID=cds.BSUD.6334.1.p1;Parent=BSUD.6334.1.p1
contig_2749	transdecoder	exon	176357	176579	.	-	.	ID=BSUD.6334.1.p1.exon8;Parent=BSUD.6334.1.p1
contig_2749	transdecoder	CDS	176357	176579	.	-	1	ID=cds.BSUD.6334.1.p1;Parent=BSUD.6334.1.p1
contig_2749	transdecoder	exon	176120	176176	.	-	.	ID=BSUD.6334.1.p1.exon9;Parent=BSUD.6334.1.p1
contig_2749	transdecoder	CDS	176120	176176	.	-	0	ID=cds.BSUD.6334.1.p1;Parent=BSUD.6334.1.p1
contig_2749	transdecoder	exon	175832	175972	.	-	.	ID=BSUD.6334.1.p1.exon10;Parent=BSUD.6334.1.p1
contig_2749	transdecoder	CDS	175832	175972	.	-	0	ID=cds.BSUD.6334.1.p1;Parent=BSUD.6334.1.p1
contig_2749	transdecoder	exon	175482	175572	.	-	.	ID=BSUD.6334.1.p1.exon11;Parent=BSUD.6334.1.p1
contig_2749	transdecoder	CDS	175482	175572	.	-	0	ID=cds.BSUD.6334.1.p1;Parent=BSUD.6334.1.p1
contig_2749	transdecoder	exon	175226	175377	.	-	.	ID=BSUD.6334.1.p1.exon12;Parent=BSUD.6334.1.p1
contig_2749	transdecoder	CDS	175226	175377	.	-	2	ID=cds.BSUD.6334.1.p1;Parent=BSUD.6334.1.p1
contig_2749	transdecoder	exon	174811	174889	.	-	.	ID=BSUD.6334.1.p1.exon13;Parent=BSUD.6334.1.p1
contig_2749	transdecoder	CDS	174811	174889	.	-	0	ID=cds.BSUD.6334.1.p1;Parent=BSUD.6334.1.p1
contig_2749	transdecoder	exon	174619	174680	.	-	.	ID=BSUD.6334.1.p1.exon14;Parent=BSUD.6334.1.p1
contig_2749	transdecoder	CDS	174619	174680	.	-	2	ID=cds.BSUD.6334.1.p1;Parent=BSUD.6334.1.p1
contig_2749	transdecoder	exon	172031	172133	.	-	.	ID=BSUD.6334.1.p1.exon15;Parent=BSUD.6334.1.p1
contig_2749	transdecoder	CDS	172031	172133	.	-	0	ID=cds.BSUD.6334.1.p1;Parent=BSUD.6334.1.p1
contig_2749	transdecoder	exon	169172	169396	.	-	.	ID=BSUD.6334.1.p1.exon16;Parent=BSUD.6334.1.p1
contig_2749	transdecoder	CDS	169172	169396	.	-	2	ID=cds.BSUD.6334.1.p1;Parent=BSUD.6334.1.p1
contig_2749	transdecoder	exon	168204	168412	.	-	.	ID=BSUD.6334.1.p1.exon17;Parent=BSUD.6334.1.p1
contig_2749	transdecoder	CDS	168204	168412	.	-	2	ID=cds.BSUD.6334.1.p1;Parent=BSUD.6334.1.p1
contig_2749	transdecoder	exon	167244	167369	.	-	.	ID=BSUD.6334.1.p1.exon18;Parent=BSUD.6334.1.p1
contig_2749	transdecoder	CDS	167244	167369	.	-	0	ID=cds.BSUD.6334.1.p1;Parent=BSUD.6334.1.p1
contig_2749	transdecoder	exon	167038	167129	.	-	.	ID=BSUD.6334.1.p1.exon19;Parent=BSUD.6334.1.p1
contig_2749	transdecoder	CDS	167038	167129	.	-	0	ID=cds.BSUD.6334.1.p1;Parent=BSUD.6334.1.p1
contig_2749	transdecoder	exon	166225	166383	.	-	.	ID=BSUD.6334.1.p1.exon20;Parent=BSUD.6334.1.p1
contig_2749	transdecoder	CDS	166225	166383	.	-	1	ID=cds.BSUD.6334.1.p1;Parent=BSUD.6334.1.p1
contig_2749	transdecoder	exon	163898	166098	.	-	.	ID=BSUD.6334.1.p1.exon21;Parent=BSUD.6334.1.p1
contig_2749	transdecoder	CDS	166035	166098	.	-	1	ID=cds.BSUD.6334.1.p1;Parent=BSUD.6334.1.p1
contig_2749	transdecoder	three_prime_UTR	163898	166034	.	-	.	ID=BSUD.6334.1.p1.utr3p1;Parent=BSUD.6334.1.p1
contig_2749	transdecoder	gene	193129	200087	.	+	.	ID=BSUD.6335;Interpro=IPR000980 (SH2 domain)---IPR001849 (Pleckstrin homology domain)---IPR011993 (PH-like domain superfamily)---IPR036860 (SH2 domain superfamily)
contig_2749	transdecoder	mRNA	193129	200087	.	+	.	ID=BSUD.6335.1.p1;Parent=BSUD.6335;Interpro=IPR000980 (SH2 domain)---IPR001849 (Pleckstrin homology domain)---IPR011993 (PH-like domain superfamily)---IPR036860 (SH2 domain superfamily)
contig_2749	transdecoder	five_prime_UTR	193129	193176	.	+	.	ID=BSUD.6335.1.p1.utr5p1;Parent=BSUD.6335.1.p1
contig_2749	transdecoder	five_prime_UTR	198520	198698	.	+	.	ID=BSUD.6335.1.p1.utr5p2;Parent=BSUD.6335.1.p1
contig_2749	transdecoder	exon	193129	193176	.	+	.	ID=BSUD.6335.1.p1.exon1;Parent=BSUD.6335.1.p1
contig_2749	transdecoder	exon	198520	200087	.	+	.	ID=BSUD.6335.1.p1.exon2;Parent=BSUD.6335.1.p1
contig_2749	transdecoder	CDS	198699	199457	.	+	0	ID=cds.BSUD.6335.1.p1;Parent=BSUD.6335.1.p1
contig_2749	transdecoder	three_prime_UTR	199458	200087	.	+	.	ID=BSUD.6335.1.p1.utr3p1;Parent=BSUD.6335.1.p1
contig_2749	transdecoder	mRNA	193148	200087	.	+	.	ID=BSUD.6335.2.p1;Parent=BSUD.6335;Interpro=IPR000980 (SH2 domain)---IPR001849 (Pleckstrin homology domain)---IPR011993 (PH-like domain superfamily)---IPR036860 (SH2 domain superfamily)
contig_2749	transdecoder	five_prime_UTR	193148	193226	.	+	.	ID=BSUD.6335.2.p1.utr5p1;Parent=BSUD.6335.2.p1
contig_2749	transdecoder	five_prime_UTR	198520	198698	.	+	.	ID=BSUD.6335.2.p1.utr5p2;Parent=BSUD.6335.2.p1
contig_2749	transdecoder	exon	193148	193226	.	+	.	ID=BSUD.6335.2.p1.exon1;Parent=BSUD.6335.2.p1
contig_2749	transdecoder	exon	198520	200087	.	+	.	ID=BSUD.6335.2.p1.exon2;Parent=BSUD.6335.2.p1
contig_2749	transdecoder	CDS	198699	199457	.	+	0	ID=cds.BSUD.6335.2.p1;Parent=BSUD.6335.2.p1
contig_2749	transdecoder	three_prime_UTR	199458	200087	.	+	.	ID=BSUD.6335.2.p1.utr3p1;Parent=BSUD.6335.2.p1
contig_2749	transdecoder	gene	205298	217497	.	-	.	ID=BSUD.6336;Interpro=IPR000629 (ATP-dependent RNA helicase DEAD-box, conserved site)---IPR001650 (Helicase, C-terminal)---IPR011545 (DEAD/DEAH box helicase domain)---IPR014001 (Helicase superfamily 1/2, ATP-binding domain)---IPR014014 (RNA helicase, DEAD-box type, Q motif)---IPR027417 (P-loop containing nucleoside triphosphate hydrolase)---IPR044765 (DDX47/Rrp3, DEAD-box helicase domain)
contig_2749	transdecoder	mRNA	205298	217497	.	-	.	ID=BSUD.6336.1.p1;Parent=BSUD.6336;Interpro=IPR000629 (ATP-dependent RNA helicase DEAD-box, conserved site)---IPR001650 (Helicase, C-terminal)---IPR011545 (DEAD/DEAH box helicase domain)---IPR014001 (Helicase superfamily 1/2, ATP-binding domain)---IPR014014 (RNA helicase, DEAD-box type, Q motif)---IPR027417 (P-loop containing nucleoside triphosphate hydrolase)---IPR044765 (DDX47/Rrp3, DEAD-box helicase domain)
contig_2749	transdecoder	five_prime_UTR	217213	217497	.	-	.	ID=BSUD.6336.1.p1.utr5p1;Parent=BSUD.6336.1.p1
contig_2749	transdecoder	exon	217153	217497	.	-	.	ID=BSUD.6336.1.p1.exon1;Parent=BSUD.6336.1.p1
contig_2749	transdecoder	CDS	217153	217212	.	-	0	ID=cds.BSUD.6336.1.p1;Parent=BSUD.6336.1.p1
contig_2749	transdecoder	exon	211132	211225	.	-	.	ID=BSUD.6336.1.p1.exon2;Parent=BSUD.6336.1.p1
contig_2749	transdecoder	CDS	211132	211225	.	-	0	ID=cds.BSUD.6336.1.p1;Parent=BSUD.6336.1.p1
contig_2749	transdecoder	exon	210777	210965	.	-	.	ID=BSUD.6336.1.p1.exon3;Parent=BSUD.6336.1.p1
contig_2749	transdecoder	CDS	210777	210965	.	-	2	ID=cds.BSUD.6336.1.p1;Parent=BSUD.6336.1.p1
contig_2749	transdecoder	exon	210252	210323	.	-	.	ID=BSUD.6336.1.p1.exon4;Parent=BSUD.6336.1.p1
contig_2749	transdecoder	CDS	210252	210323	.	-	2	ID=cds.BSUD.6336.1.p1;Parent=BSUD.6336.1.p1
contig_2749	transdecoder	exon	209893	209963	.	-	.	ID=BSUD.6336.1.p1.exon5;Parent=BSUD.6336.1.p1
contig_2749	transdecoder	CDS	209893	209963	.	-	2	ID=cds.BSUD.6336.1.p1;Parent=BSUD.6336.1.p1
contig_2749	transdecoder	exon	207539	207586	.	-	.	ID=BSUD.6336.1.p1.exon6;Parent=BSUD.6336.1.p1
contig_2749	transdecoder	CDS	207539	207586	.	-	0	ID=cds.BSUD.6336.1.p1;Parent=BSUD.6336.1.p1
contig_2749	transdecoder	exon	207211	207282	.	-	.	ID=BSUD.6336.1.p1.exon7;Parent=BSUD.6336.1.p1
contig_2749	transdecoder	CDS	207211	207282	.	-	0	ID=cds.BSUD.6336.1.p1;Parent=BSUD.6336.1.p1
contig_2749	transdecoder	exon	206984	207100	.	-	.	ID=BSUD.6336.1.p1.exon8;Parent=BSUD.6336.1.p1
contig_2749	transdecoder	CDS	206984	207100	.	-	0	ID=cds.BSUD.6336.1.p1;Parent=BSUD.6336.1.p1
contig_2749	transdecoder	exon	206700	206846	.	-	.	ID=BSUD.6336.1.p1.exon9;Parent=BSUD.6336.1.p1
contig_2749	transdecoder	CDS	206700	206846	.	-	0	ID=cds.BSUD.6336.1.p1;Parent=BSUD.6336.1.p1
contig_2749	transdecoder	exon	206530	206606	.	-	.	ID=BSUD.6336.1.p1.exon10;Parent=BSUD.6336.1.p1
contig_2749	transdecoder	CDS	206530	206606	.	-	0	ID=cds.BSUD.6336.1.p1;Parent=BSUD.6336.1.p1
contig_2749	transdecoder	exon	206283	206414	.	-	.	ID=BSUD.6336.1.p1.exon11;Parent=BSUD.6336.1.p1
contig_2749	transdecoder	CDS	206283	206414	.	-	1	ID=cds.BSUD.6336.1.p1;Parent=BSUD.6336.1.p1
contig_2749	transdecoder	exon	205671	205800	.	-	.	ID=BSUD.6336.1.p1.exon12;Parent=BSUD.6336.1.p1
contig_2749	transdecoder	CDS	205671	205800	.	-	1	ID=cds.BSUD.6336.1.p1;Parent=BSUD.6336.1.p1
contig_2749	transdecoder	exon	205298	205523	.	-	.	ID=BSUD.6336.1.p1.exon13;Parent=BSUD.6336.1.p1
contig_2749	transdecoder	CDS	205401	205523	.	-	0	ID=cds.BSUD.6336.1.p1;Parent=BSUD.6336.1.p1
contig_2749	transdecoder	three_prime_UTR	205298	205400	.	-	.	ID=BSUD.6336.1.p1.utr3p1;Parent=BSUD.6336.1.p1
contig_2749	transdecoder	mRNA	205422	217458	.	-	.	ID=BSUD.6336.2.p1;Parent=BSUD.6336;Interpro=IPR000629 (ATP-dependent RNA helicase DEAD-box, conserved site)---IPR001650 (Helicase, C-terminal)---IPR011545 (DEAD/DEAH box helicase domain)---IPR014001 (Helicase superfamily 1/2, ATP-binding domain)---IPR014014 (RNA helicase, DEAD-box type, Q motif)---IPR027417 (P-loop containing nucleoside triphosphate hydrolase)---IPR044765 (DDX47/Rrp3, DEAD-box helicase domain)
contig_2749	transdecoder	five_prime_UTR	217213	217458	.	-	.	ID=BSUD.6336.2.p1.utr5p1;Parent=BSUD.6336.2.p1
contig_2749	transdecoder	exon	217153	217458	.	-	.	ID=BSUD.6336.2.p1.exon1;Parent=BSUD.6336.2.p1
contig_2749	transdecoder	CDS	217153	217212	.	-	0	ID=cds.BSUD.6336.2.p1;Parent=BSUD.6336.2.p1
contig_2749	transdecoder	exon	211132	211225	.	-	.	ID=BSUD.6336.2.p1.exon2;Parent=BSUD.6336.2.p1
contig_2749	transdecoder	CDS	211132	211225	.	-	0	ID=cds.BSUD.6336.2.p1;Parent=BSUD.6336.2.p1
contig_2749	transdecoder	exon	210777	210965	.	-	.	ID=BSUD.6336.2.p1.exon3;Parent=BSUD.6336.2.p1
contig_2749	transdecoder	CDS	210777	210965	.	-	2	ID=cds.BSUD.6336.2.p1;Parent=BSUD.6336.2.p1
contig_2749	transdecoder	exon	210252	210323	.	-	.	ID=BSUD.6336.2.p1.exon4;Parent=BSUD.6336.2.p1
contig_2749	transdecoder	CDS	210252	210323	.	-	2	ID=cds.BSUD.6336.2.p1;Parent=BSUD.6336.2.p1
contig_2749	transdecoder	exon	209893	209963	.	-	.	ID=BSUD.6336.2.p1.exon5;Parent=BSUD.6336.2.p1
contig_2749	transdecoder	CDS	209893	209963	.	-	2	ID=cds.BSUD.6336.2.p1;Parent=BSUD.6336.2.p1
contig_2749	transdecoder	exon	207539	207586	.	-	.	ID=BSUD.6336.2.p1.exon6;Parent=BSUD.6336.2.p1
contig_2749	transdecoder	CDS	207539	207586	.	-	0	ID=cds.BSUD.6336.2.p1;Parent=BSUD.6336.2.p1
contig_2749	transdecoder	exon	207211	207282	.	-	.	ID=BSUD.6336.2.p1.exon7;Parent=BSUD.6336.2.p1
contig_2749	transdecoder	CDS	207211	207282	.	-	0	ID=cds.BSUD.6336.2.p1;Parent=BSUD.6336.2.p1
contig_2749	transdecoder	exon	207053	207100	.	-	.	ID=BSUD.6336.2.p1.exon8;Parent=BSUD.6336.2.p1
contig_2749	transdecoder	CDS	207053	207100	.	-	0	ID=cds.BSUD.6336.2.p1;Parent=BSUD.6336.2.p1
contig_2749	transdecoder	exon	206700	206846	.	-	.	ID=BSUD.6336.2.p1.exon9;Parent=BSUD.6336.2.p1
contig_2749	transdecoder	CDS	206700	206846	.	-	0	ID=cds.BSUD.6336.2.p1;Parent=BSUD.6336.2.p1
contig_2749	transdecoder	exon	206530	206606	.	-	.	ID=BSUD.6336.2.p1.exon10;Parent=BSUD.6336.2.p1
contig_2749	transdecoder	CDS	206530	206606	.	-	0	ID=cds.BSUD.6336.2.p1;Parent=BSUD.6336.2.p1
contig_2749	transdecoder	exon	206283	206414	.	-	.	ID=BSUD.6336.2.p1.exon11;Parent=BSUD.6336.2.p1
contig_2749	transdecoder	CDS	206283	206414	.	-	1	ID=cds.BSUD.6336.2.p1;Parent=BSUD.6336.2.p1
contig_2749	transdecoder	exon	205671	205800	.	-	.	ID=BSUD.6336.2.p1.exon12;Parent=BSUD.6336.2.p1
contig_2749	transdecoder	CDS	205671	205800	.	-	1	ID=cds.BSUD.6336.2.p1;Parent=BSUD.6336.2.p1
contig_2749	transdecoder	exon	205422	205523	.	-	.	ID=BSUD.6336.2.p1.exon13;Parent=BSUD.6336.2.p1
contig_2749	transdecoder	CDS	205422	205523	.	-	0	ID=cds.BSUD.6336.2.p1;Parent=BSUD.6336.2.p1
contig_2749	transdecoder	gene	217791	221630	.	+	.	ID=BSUD.6337;Interpro=IPR005345 (PHF5-like)
contig_2749	transdecoder	mRNA	217791	221630	.	+	.	ID=BSUD.6337.1.p1;Parent=BSUD.6337;Interpro=IPR005345 (PHF5-like)
contig_2749	transdecoder	five_prime_UTR	217791	217803	.	+	.	ID=BSUD.6337.1.p1.utr5p1;Parent=BSUD.6337.1.p1
contig_2749	transdecoder	exon	217791	217855	.	+	.	ID=BSUD.6337.1.p1.exon1;Parent=BSUD.6337.1.p1
contig_2749	transdecoder	CDS	217804	217855	.	+	0	ID=cds.BSUD.6337.1.p1;Parent=BSUD.6337.1.p1
contig_2749	transdecoder	exon	220255	220278	.	+	.	ID=BSUD.6337.1.p1.exon2;Parent=BSUD.6337.1.p1
contig_2749	transdecoder	CDS	220255	220278	.	+	2	ID=cds.BSUD.6337.1.p1;Parent=BSUD.6337.1.p1
contig_2749	transdecoder	exon	220891	221057	.	+	.	ID=BSUD.6337.1.p1.exon3;Parent=BSUD.6337.1.p1
contig_2749	transdecoder	CDS	220891	221057	.	+	2	ID=cds.BSUD.6337.1.p1;Parent=BSUD.6337.1.p1
contig_2749	transdecoder	exon	221444	221630	.	+	.	ID=BSUD.6337.1.p1.exon4;Parent=BSUD.6337.1.p1
contig_2749	transdecoder	CDS	221444	221533	.	+	0	ID=cds.BSUD.6337.1.p1;Parent=BSUD.6337.1.p1
contig_2749	transdecoder	three_prime_UTR	221534	221630	.	+	.	ID=BSUD.6337.1.p1.utr3p1;Parent=BSUD.6337.1.p1
contig_2749	transdecoder	gene	231044	233202	.	-	.	ID=BSUD.6338;Interpro=NA
contig_2749	transdecoder	mRNA	231044	233202	.	-	.	ID=BSUD.6338.1.p1;Parent=BSUD.6338;Interpro=NA
contig_2749	transdecoder	five_prime_UTR	231907	233202	.	-	.	ID=BSUD.6338.1.p1.utr5p1;Parent=BSUD.6338.1.p1
contig_2749	transdecoder	exon	231044	233202	.	-	.	ID=BSUD.6338.1.p1.exon1;Parent=BSUD.6338.1.p1
contig_2749	transdecoder	CDS	231700	231906	.	-	0	ID=cds.BSUD.6338.1.p1;Parent=BSUD.6338.1.p1
contig_2749	transdecoder	three_prime_UTR	231044	231699	.	-	.	ID=BSUD.6338.1.p1.utr3p1;Parent=BSUD.6338.1.p1
contig_2749	transdecoder	gene	233612	343236	.	+	.	ID=BSUD.6339;Interpro=IPR001025 (Bromo adjacent homology (BAH) domain)---IPR002999 (Tudor domain)---IPR017956 (AT hook, DNA-binding motif)---IPR043151 (Bromo adjacent homology (BAH) domain superfamily)
contig_2749	transdecoder	mRNA	233612	343220	.	+	.	ID=BSUD.6339.1.p1;Parent=BSUD.6339;Interpro=IPR001025 (Bromo adjacent homology (BAH) domain)---IPR002999 (Tudor domain)---IPR017956 (AT hook, DNA-binding motif)---IPR043151 (Bromo adjacent homology (BAH) domain superfamily)
contig_2749	transdecoder	five_prime_UTR	233612	233837	.	+	.	ID=BSUD.6339.1.p1.utr5p1;Parent=BSUD.6339.1.p1
contig_2749	transdecoder	five_prime_UTR	239292	239508	.	+	.	ID=BSUD.6339.1.p1.utr5p2;Parent=BSUD.6339.1.p1
contig_2749	transdecoder	exon	233612	233837	.	+	.	ID=BSUD.6339.1.p1.exon1;Parent=BSUD.6339.1.p1
contig_2749	transdecoder	exon	239292	239728	.	+	.	ID=BSUD.6339.1.p1.exon2;Parent=BSUD.6339.1.p1
contig_2749	transdecoder	CDS	239509	239728	.	+	0	ID=cds.BSUD.6339.1.p1;Parent=BSUD.6339.1.p1
contig_2749	transdecoder	exon	274051	274158	.	+	.	ID=BSUD.6339.1.p1.exon3;Parent=BSUD.6339.1.p1
contig_2749	transdecoder	CDS	274051	274158	.	+	2	ID=cds.BSUD.6339.1.p1;Parent=BSUD.6339.1.p1
contig_2749	transdecoder	exon	291855	292028	.	+	.	ID=BSUD.6339.1.p1.exon4;Parent=BSUD.6339.1.p1
contig_2749	transdecoder	CDS	291855	292028	.	+	2	ID=cds.BSUD.6339.1.p1;Parent=BSUD.6339.1.p1
contig_2749	transdecoder	exon	297702	299021	.	+	.	ID=BSUD.6339.1.p1.exon5;Parent=BSUD.6339.1.p1
contig_2749	transdecoder	CDS	297702	299021	.	+	2	ID=cds.BSUD.6339.1.p1;Parent=BSUD.6339.1.p1
contig_2749	transdecoder	exon	317569	317634	.	+	.	ID=BSUD.6339.1.p1.exon6;Parent=BSUD.6339.1.p1
contig_2749	transdecoder	CDS	317569	317634	.	+	2	ID=cds.BSUD.6339.1.p1;Parent=BSUD.6339.1.p1
contig_2749	transdecoder	exon	318586	318622	.	+	.	ID=BSUD.6339.1.p1.exon7;Parent=BSUD.6339.1.p1
contig_2749	transdecoder	CDS	318586	318622	.	+	2	ID=cds.BSUD.6339.1.p1;Parent=BSUD.6339.1.p1
contig_2749	transdecoder	exon	319093	319169	.	+	.	ID=BSUD.6339.1.p1.exon8;Parent=BSUD.6339.1.p1
contig_2749	transdecoder	CDS	319093	319169	.	+	1	ID=cds.BSUD.6339.1.p1;Parent=BSUD.6339.1.p1
contig_2749	transdecoder	exon	319299	319475	.	+	.	ID=BSUD.6339.1.p1.exon9;Parent=BSUD.6339.1.p1
contig_2749	transdecoder	CDS	319299	319475	.	+	2	ID=cds.BSUD.6339.1.p1;Parent=BSUD.6339.1.p1
contig_2749	transdecoder	exon	320061	320191	.	+	.	ID=BSUD.6339.1.p1.exon10;Parent=BSUD.6339.1.p1
contig_2749	transdecoder	CDS	320061	320191	.	+	2	ID=cds.BSUD.6339.1.p1;Parent=BSUD.6339.1.p1
contig_2749	transdecoder	exon	320496	320571	.	+	.	ID=BSUD.6339.1.p1.exon11;Parent=BSUD.6339.1.p1
contig_2749	transdecoder	CDS	320496	320571	.	+	0	ID=cds.BSUD.6339.1.p1;Parent=BSUD.6339.1.p1
contig_2749	transdecoder	exon	321064	321843	.	+	.	ID=BSUD.6339.1.p1.exon12;Parent=BSUD.6339.1.p1
contig_2749	transdecoder	CDS	321064	321843	.	+	2	ID=cds.BSUD.6339.1.p1;Parent=BSUD.6339.1.p1
contig_2749	transdecoder	exon	322338	322443	.	+	.	ID=BSUD.6339.1.p1.exon13;Parent=BSUD.6339.1.p1
contig_2749	transdecoder	CDS	322338	322443	.	+	2	ID=cds.BSUD.6339.1.p1;Parent=BSUD.6339.1.p1
contig_2749	transdecoder	exon	322778	322855	.	+	.	ID=BSUD.6339.1.p1.exon14;Parent=BSUD.6339.1.p1
contig_2749	transdecoder	CDS	322778	322855	.	+	1	ID=cds.BSUD.6339.1.p1;Parent=BSUD.6339.1.p1
contig_2749	transdecoder	exon	326216	326312	.	+	.	ID=BSUD.6339.1.p1.exon15;Parent=BSUD.6339.1.p1
contig_2749	transdecoder	CDS	326216	326312	.	+	1	ID=cds.BSUD.6339.1.p1;Parent=BSUD.6339.1.p1
contig_2749	transdecoder	exon	327329	327443	.	+	.	ID=BSUD.6339.1.p1.exon16;Parent=BSUD.6339.1.p1
contig_2749	transdecoder	CDS	327329	327443	.	+	0	ID=cds.BSUD.6339.1.p1;Parent=BSUD.6339.1.p1
contig_2749	transdecoder	exon	328767	328853	.	+	.	ID=BSUD.6339.1.p1.exon17;Parent=BSUD.6339.1.p1
contig_2749	transdecoder	CDS	328767	328853	.	+	2	ID=cds.BSUD.6339.1.p1;Parent=BSUD.6339.1.p1
contig_2749	transdecoder	exon	329744	329803	.	+	.	ID=BSUD.6339.1.p1.exon18;Parent=BSUD.6339.1.p1
contig_2749	transdecoder	CDS	329744	329803	.	+	2	ID=cds.BSUD.6339.1.p1;Parent=BSUD.6339.1.p1
contig_2749	transdecoder	exon	330266	330388	.	+	.	ID=BSUD.6339.1.p1.exon19;Parent=BSUD.6339.1.p1
contig_2749	transdecoder	CDS	330266	330388	.	+	2	ID=cds.BSUD.6339.1.p1;Parent=BSUD.6339.1.p1
contig_2749	transdecoder	exon	331347	331901	.	+	.	ID=BSUD.6339.1.p1.exon20;Parent=BSUD.6339.1.p1
contig_2749	transdecoder	CDS	331347	331901	.	+	2	ID=cds.BSUD.6339.1.p1;Parent=BSUD.6339.1.p1
contig_2749	transdecoder	exon	332008	332103	.	+	.	ID=BSUD.6339.1.p1.exon21;Parent=BSUD.6339.1.p1
contig_2749	transdecoder	CDS	332008	332103	.	+	2	ID=cds.BSUD.6339.1.p1;Parent=BSUD.6339.1.p1
contig_2749	transdecoder	exon	332209	332297	.	+	.	ID=BSUD.6339.1.p1.exon22;Parent=BSUD.6339.1.p1
contig_2749	transdecoder	CDS	332209	332297	.	+	2	ID=cds.BSUD.6339.1.p1;Parent=BSUD.6339.1.p1
contig_2749	transdecoder	exon	332394	333065	.	+	.	ID=BSUD.6339.1.p1.exon23;Parent=BSUD.6339.1.p1
contig_2749	transdecoder	CDS	332394	333065	.	+	0	ID=cds.BSUD.6339.1.p1;Parent=BSUD.6339.1.p1
contig_2749	transdecoder	exon	333253	333355	.	+	.	ID=BSUD.6339.1.p1.exon24;Parent=BSUD.6339.1.p1
contig_2749	transdecoder	CDS	333253	333355	.	+	0	ID=cds.BSUD.6339.1.p1;Parent=BSUD.6339.1.p1
contig_2749	transdecoder	exon	334064	334178	.	+	.	ID=BSUD.6339.1.p1.exon25;Parent=BSUD.6339.1.p1
contig_2749	transdecoder	CDS	334064	334178	.	+	2	ID=cds.BSUD.6339.1.p1;Parent=BSUD.6339.1.p1
contig_2749	transdecoder	exon	334273	334348	.	+	.	ID=BSUD.6339.1.p1.exon26;Parent=BSUD.6339.1.p1
contig_2749	transdecoder	CDS	334273	334348	.	+	1	ID=cds.BSUD.6339.1.p1;Parent=BSUD.6339.1.p1
contig_2749	transdecoder	exon	334766	334874	.	+	.	ID=BSUD.6339.1.p1.exon27;Parent=BSUD.6339.1.p1
contig_2749	transdecoder	CDS	334766	334874	.	+	0	ID=cds.BSUD.6339.1.p1;Parent=BSUD.6339.1.p1
contig_2749	transdecoder	exon	335024	335143	.	+	.	ID=BSUD.6339.1.p1.exon28;Parent=BSUD.6339.1.p1
contig_2749	transdecoder	CDS	335024	335143	.	+	2	ID=cds.BSUD.6339.1.p1;Parent=BSUD.6339.1.p1
contig_2749	transdecoder	exon	336633	336803	.	+	.	ID=BSUD.6339.1.p1.exon29;Parent=BSUD.6339.1.p1
contig_2749	transdecoder	CDS	336633	336803	.	+	2	ID=cds.BSUD.6339.1.p1;Parent=BSUD.6339.1.p1
contig_2749	transdecoder	exon	338394	338680	.	+	.	ID=BSUD.6339.1.p1.exon30;Parent=BSUD.6339.1.p1
contig_2749	transdecoder	CDS	338394	338680	.	+	2	ID=cds.BSUD.6339.1.p1;Parent=BSUD.6339.1.p1
contig_2749	transdecoder	exon	339103	343220	.	+	.	ID=BSUD.6339.1.p1.exon31;Parent=BSUD.6339.1.p1
contig_2749	transdecoder	CDS	339103	339309	.	+	0	ID=cds.BSUD.6339.1.p1;Parent=BSUD.6339.1.p1
contig_2749	transdecoder	three_prime_UTR	339310	343220	.	+	.	ID=BSUD.6339.1.p1.utr3p1;Parent=BSUD.6339.1.p1
contig_2749	transdecoder	mRNA	233612	343220	.	+	.	ID=BSUD.6339.2.p1;Parent=BSUD.6339;Interpro=IPR001025 (Bromo adjacent homology (BAH) domain)---IPR002999 (Tudor domain)---IPR017956 (AT hook, DNA-binding motif)---IPR043151 (Bromo adjacent homology (BAH) domain superfamily)
contig_2749	transdecoder	five_prime_UTR	233612	234617	.	+	.	ID=BSUD.6339.2.p1.utr5p1;Parent=BSUD.6339.2.p1
contig_2749	transdecoder	five_prime_UTR	239292	239508	.	+	.	ID=BSUD.6339.2.p1.utr5p2;Parent=BSUD.6339.2.p1
contig_2749	transdecoder	exon	233612	234617	.	+	.	ID=BSUD.6339.2.p1.exon1;Parent=BSUD.6339.2.p1
contig_2749	transdecoder	exon	239292	239728	.	+	.	ID=BSUD.6339.2.p1.exon2;Parent=BSUD.6339.2.p1
contig_2749	transdecoder	CDS	239509	239728	.	+	0	ID=cds.BSUD.6339.2.p1;Parent=BSUD.6339.2.p1
contig_2749	transdecoder	exon	274051	274158	.	+	.	ID=BSUD.6339.2.p1.exon3;Parent=BSUD.6339.2.p1
contig_2749	transdecoder	CDS	274051	274158	.	+	2	ID=cds.BSUD.6339.2.p1;Parent=BSUD.6339.2.p1
contig_2749	transdecoder	exon	291855	292028	.	+	.	ID=BSUD.6339.2.p1.exon4;Parent=BSUD.6339.2.p1
contig_2749	transdecoder	CDS	291855	292028	.	+	2	ID=cds.BSUD.6339.2.p1;Parent=BSUD.6339.2.p1
contig_2749	transdecoder	exon	297702	299021	.	+	.	ID=BSUD.6339.2.p1.exon5;Parent=BSUD.6339.2.p1
contig_2749	transdecoder	CDS	297702	299021	.	+	2	ID=cds.BSUD.6339.2.p1;Parent=BSUD.6339.2.p1
contig_2749	transdecoder	exon	307918	309231	.	+	.	ID=BSUD.6339.2.p1.exon6;Parent=BSUD.6339.2.p1
contig_2749	transdecoder	CDS	307918	309231	.	+	2	ID=cds.BSUD.6339.2.p1;Parent=BSUD.6339.2.p1
contig_2749	transdecoder	exon	317569	317634	.	+	.	ID=BSUD.6339.2.p1.exon7;Parent=BSUD.6339.2.p1
contig_2749	transdecoder	CDS	317569	317634	.	+	2	ID=cds.BSUD.6339.2.p1;Parent=BSUD.6339.2.p1
contig_2749	transdecoder	exon	318586	318622	.	+	.	ID=BSUD.6339.2.p1.exon8;Parent=BSUD.6339.2.p1
contig_2749	transdecoder	CDS	318586	318622	.	+	2	ID=cds.BSUD.6339.2.p1;Parent=BSUD.6339.2.p1
contig_2749	transdecoder	exon	319093	319169	.	+	.	ID=BSUD.6339.2.p1.exon9;Parent=BSUD.6339.2.p1
contig_2749	transdecoder	CDS	319093	319169	.	+	1	ID=cds.BSUD.6339.2.p1;Parent=BSUD.6339.2.p1
contig_2749	transdecoder	exon	319299	319475	.	+	.	ID=BSUD.6339.2.p1.exon10;Parent=BSUD.6339.2.p1
contig_2749	transdecoder	CDS	319299	319475	.	+	2	ID=cds.BSUD.6339.2.p1;Parent=BSUD.6339.2.p1
contig_2749	transdecoder	exon	320061	320191	.	+	.	ID=BSUD.6339.2.p1.exon11;Parent=BSUD.6339.2.p1
contig_2749	transdecoder	CDS	320061	320191	.	+	2	ID=cds.BSUD.6339.2.p1;Parent=BSUD.6339.2.p1
contig_2749	transdecoder	exon	320496	320571	.	+	.	ID=BSUD.6339.2.p1.exon12;Parent=BSUD.6339.2.p1
contig_2749	transdecoder	CDS	320496	320571	.	+	0	ID=cds.BSUD.6339.2.p1;Parent=BSUD.6339.2.p1
contig_2749	transdecoder	exon	321064	321843	.	+	.	ID=BSUD.6339.2.p1.exon13;Parent=BSUD.6339.2.p1
contig_2749	transdecoder	CDS	321064	321843	.	+	2	ID=cds.BSUD.6339.2.p1;Parent=BSUD.6339.2.p1
contig_2749	transdecoder	exon	322338	322443	.	+	.	ID=BSUD.6339.2.p1.exon14;Parent=BSUD.6339.2.p1
contig_2749	transdecoder	CDS	322338	322443	.	+	2	ID=cds.BSUD.6339.2.p1;Parent=BSUD.6339.2.p1
contig_2749	transdecoder	exon	322778	322855	.	+	.	ID=BSUD.6339.2.p1.exon15;Parent=BSUD.6339.2.p1
contig_2749	transdecoder	CDS	322778	322855	.	+	1	ID=cds.BSUD.6339.2.p1;Parent=BSUD.6339.2.p1
contig_2749	transdecoder	exon	326216	326312	.	+	.	ID=BSUD.6339.2.p1.exon16;Parent=BSUD.6339.2.p1
contig_2749	transdecoder	CDS	326216	326312	.	+	1	ID=cds.BSUD.6339.2.p1;Parent=BSUD.6339.2.p1
contig_2749	transdecoder	exon	327329	327443	.	+	.	ID=BSUD.6339.2.p1.exon17;Parent=BSUD.6339.2.p1
contig_2749	transdecoder	CDS	327329	327443	.	+	0	ID=cds.BSUD.6339.2.p1;Parent=BSUD.6339.2.p1
contig_2749	transdecoder	exon	328767	328853	.	+	.	ID=BSUD.6339.2.p1.exon18;Parent=BSUD.6339.2.p1
contig_2749	transdecoder	CDS	328767	328853	.	+	2	ID=cds.BSUD.6339.2.p1;Parent=BSUD.6339.2.p1
contig_2749	transdecoder	exon	329744	329803	.	+	.	ID=BSUD.6339.2.p1.exon19;Parent=BSUD.6339.2.p1
contig_2749	transdecoder	CDS	329744	329803	.	+	2	ID=cds.BSUD.6339.2.p1;Parent=BSUD.6339.2.p1
contig_2749	transdecoder	exon	330266	330388	.	+	.	ID=BSUD.6339.2.p1.exon20;Parent=BSUD.6339.2.p1
contig_2749	transdecoder	CDS	330266	330388	.	+	2	ID=cds.BSUD.6339.2.p1;Parent=BSUD.6339.2.p1
contig_2749	transdecoder	exon	331347	331901	.	+	.	ID=BSUD.6339.2.p1.exon21;Parent=BSUD.6339.2.p1
contig_2749	transdecoder	CDS	331347	331901	.	+	2	ID=cds.BSUD.6339.2.p1;Parent=BSUD.6339.2.p1
contig_2749	transdecoder	exon	332008	332103	.	+	.	ID=BSUD.6339.2.p1.exon22;Parent=BSUD.6339.2.p1
contig_2749	transdecoder	CDS	332008	332103	.	+	2	ID=cds.BSUD.6339.2.p1;Parent=BSUD.6339.2.p1
contig_2749	transdecoder	exon	332209	332297	.	+	.	ID=BSUD.6339.2.p1.exon23;Parent=BSUD.6339.2.p1
contig_2749	transdecoder	CDS	332209	332297	.	+	2	ID=cds.BSUD.6339.2.p1;Parent=BSUD.6339.2.p1
contig_2749	transdecoder	exon	332394	333065	.	+	.	ID=BSUD.6339.2.p1.exon24;Parent=BSUD.6339.2.p1
contig_2749	transdecoder	CDS	332394	333065	.	+	0	ID=cds.BSUD.6339.2.p1;Parent=BSUD.6339.2.p1
contig_2749	transdecoder	exon	333253	333355	.	+	.	ID=BSUD.6339.2.p1.exon25;Parent=BSUD.6339.2.p1
contig_2749	transdecoder	CDS	333253	333355	.	+	0	ID=cds.BSUD.6339.2.p1;Parent=BSUD.6339.2.p1
contig_2749	transdecoder	exon	334064	334178	.	+	.	ID=BSUD.6339.2.p1.exon26;Parent=BSUD.6339.2.p1
contig_2749	transdecoder	CDS	334064	334178	.	+	2	ID=cds.BSUD.6339.2.p1;Parent=BSUD.6339.2.p1
contig_2749	transdecoder	exon	334273	334348	.	+	.	ID=BSUD.6339.2.p1.exon27;Parent=BSUD.6339.2.p1
contig_2749	transdecoder	CDS	334273	334348	.	+	1	ID=cds.BSUD.6339.2.p1;Parent=BSUD.6339.2.p1
contig_2749	transdecoder	exon	334766	334874	.	+	.	ID=BSUD.6339.2.p1.exon28;Parent=BSUD.6339.2.p1
contig_2749	transdecoder	CDS	334766	334874	.	+	0	ID=cds.BSUD.6339.2.p1;Parent=BSUD.6339.2.p1
contig_2749	transdecoder	exon	335024	335143	.	+	.	ID=BSUD.6339.2.p1.exon29;Parent=BSUD.6339.2.p1
contig_2749	transdecoder	CDS	335024	335143	.	+	2	ID=cds.BSUD.6339.2.p1;Parent=BSUD.6339.2.p1
contig_2749	transdecoder	exon	336633	336803	.	+	.	ID=BSUD.6339.2.p1.exon30;Parent=BSUD.6339.2.p1
contig_2749	transdecoder	CDS	336633	336803	.	+	2	ID=cds.BSUD.6339.2.p1;Parent=BSUD.6339.2.p1
contig_2749	transdecoder	exon	338394	338680	.	+	.	ID=BSUD.6339.2.p1.exon31;Parent=BSUD.6339.2.p1
contig_2749	transdecoder	CDS	338394	338680	.	+	2	ID=cds.BSUD.6339.2.p1;Parent=BSUD.6339.2.p1
contig_2749	transdecoder	exon	339103	343220	.	+	.	ID=BSUD.6339.2.p1.exon32;Parent=BSUD.6339.2.p1
contig_2749	transdecoder	CDS	339103	339309	.	+	0	ID=cds.BSUD.6339.2.p1;Parent=BSUD.6339.2.p1
contig_2749	transdecoder	three_prime_UTR	339310	343220	.	+	.	ID=BSUD.6339.2.p1.utr3p1;Parent=BSUD.6339.2.p1
contig_2749	transdecoder	mRNA	233616	343220	.	+	.	ID=BSUD.6339.3.p1;Parent=BSUD.6339;Interpro=IPR001025 (Bromo adjacent homology (BAH) domain)---IPR002999 (Tudor domain)---IPR017956 (AT hook, DNA-binding motif)---IPR043151 (Bromo adjacent homology (BAH) domain superfamily)
contig_2749	transdecoder	five_prime_UTR	233616	233837	.	+	.	ID=BSUD.6339.3.p1.utr5p1;Parent=BSUD.6339.3.p1
contig_2749	transdecoder	five_prime_UTR	239292	239508	.	+	.	ID=BSUD.6339.3.p1.utr5p2;Parent=BSUD.6339.3.p1
contig_2749	transdecoder	exon	233616	233837	.	+	.	ID=BSUD.6339.3.p1.exon1;Parent=BSUD.6339.3.p1
contig_2749	transdecoder	exon	239292	239728	.	+	.	ID=BSUD.6339.3.p1.exon2;Parent=BSUD.6339.3.p1
contig_2749	transdecoder	CDS	239509	239728	.	+	0	ID=cds.BSUD.6339.3.p1;Parent=BSUD.6339.3.p1
contig_2749	transdecoder	exon	274051	274158	.	+	.	ID=BSUD.6339.3.p1.exon3;Parent=BSUD.6339.3.p1
contig_2749	transdecoder	CDS	274051	274158	.	+	2	ID=cds.BSUD.6339.3.p1;Parent=BSUD.6339.3.p1
contig_2749	transdecoder	exon	291855	292028	.	+	.	ID=BSUD.6339.3.p1.exon4;Parent=BSUD.6339.3.p1
contig_2749	transdecoder	CDS	291855	292028	.	+	2	ID=cds.BSUD.6339.3.p1;Parent=BSUD.6339.3.p1
contig_2749	transdecoder	exon	297702	299021	.	+	.	ID=BSUD.6339.3.p1.exon5;Parent=BSUD.6339.3.p1
contig_2749	transdecoder	CDS	297702	299021	.	+	2	ID=cds.BSUD.6339.3.p1;Parent=BSUD.6339.3.p1
contig_2749	transdecoder	exon	307918	309231	.	+	.	ID=BSUD.6339.3.p1.exon6;Parent=BSUD.6339.3.p1
contig_2749	transdecoder	CDS	307918	309231	.	+	2	ID=cds.BSUD.6339.3.p1;Parent=BSUD.6339.3.p1
contig_2749	transdecoder	exon	317569	317634	.	+	.	ID=BSUD.6339.3.p1.exon7;Parent=BSUD.6339.3.p1
contig_2749	transdecoder	CDS	317569	317634	.	+	2	ID=cds.BSUD.6339.3.p1;Parent=BSUD.6339.3.p1
contig_2749	transdecoder	exon	318586	318622	.	+	.	ID=BSUD.6339.3.p1.exon8;Parent=BSUD.6339.3.p1
contig_2749	transdecoder	CDS	318586	318622	.	+	2	ID=cds.BSUD.6339.3.p1;Parent=BSUD.6339.3.p1
contig_2749	transdecoder	exon	319093	319169	.	+	.	ID=BSUD.6339.3.p1.exon9;Parent=BSUD.6339.3.p1
contig_2749	transdecoder	CDS	319093	319169	.	+	1	ID=cds.BSUD.6339.3.p1;Parent=BSUD.6339.3.p1
contig_2749	transdecoder	exon	319299	319475	.	+	.	ID=BSUD.6339.3.p1.exon10;Parent=BSUD.6339.3.p1
contig_2749	transdecoder	CDS	319299	319475	.	+	2	ID=cds.BSUD.6339.3.p1;Parent=BSUD.6339.3.p1
contig_2749	transdecoder	exon	320061	320191	.	+	.	ID=BSUD.6339.3.p1.exon11;Parent=BSUD.6339.3.p1
contig_2749	transdecoder	CDS	320061	320191	.	+	2	ID=cds.BSUD.6339.3.p1;Parent=BSUD.6339.3.p1
contig_2749	transdecoder	exon	320496	320571	.	+	.	ID=BSUD.6339.3.p1.exon12;Parent=BSUD.6339.3.p1
contig_2749	transdecoder	CDS	320496	320571	.	+	0	ID=cds.BSUD.6339.3.p1;Parent=BSUD.6339.3.p1
contig_2749	transdecoder	exon	321064	321843	.	+	.	ID=BSUD.6339.3.p1.exon13;Parent=BSUD.6339.3.p1
contig_2749	transdecoder	CDS	321064	321843	.	+	2	ID=cds.BSUD.6339.3.p1;Parent=BSUD.6339.3.p1
contig_2749	transdecoder	exon	322338	322443	.	+	.	ID=BSUD.6339.3.p1.exon14;Parent=BSUD.6339.3.p1
contig_2749	transdecoder	CDS	322338	322443	.	+	2	ID=cds.BSUD.6339.3.p1;Parent=BSUD.6339.3.p1
contig_2749	transdecoder	exon	322778	322855	.	+	.	ID=BSUD.6339.3.p1.exon15;Parent=BSUD.6339.3.p1
contig_2749	transdecoder	CDS	322778	322855	.	+	1	ID=cds.BSUD.6339.3.p1;Parent=BSUD.6339.3.p1
contig_2749	transdecoder	exon	326216	326312	.	+	.	ID=BSUD.6339.3.p1.exon16;Parent=BSUD.6339.3.p1
contig_2749	transdecoder	CDS	326216	326312	.	+	1	ID=cds.BSUD.6339.3.p1;Parent=BSUD.6339.3.p1
contig_2749	transdecoder	exon	327329	327443	.	+	.	ID=BSUD.6339.3.p1.exon17;Parent=BSUD.6339.3.p1
contig_2749	transdecoder	CDS	327329	327443	.	+	0	ID=cds.BSUD.6339.3.p1;Parent=BSUD.6339.3.p1
contig_2749	transdecoder	exon	328767	328853	.	+	.	ID=BSUD.6339.3.p1.exon18;Parent=BSUD.6339.3.p1
contig_2749	transdecoder	CDS	328767	328853	.	+	2	ID=cds.BSUD.6339.3.p1;Parent=BSUD.6339.3.p1
contig_2749	transdecoder	exon	329744	329803	.	+	.	ID=BSUD.6339.3.p1.exon19;Parent=BSUD.6339.3.p1
contig_2749	transdecoder	CDS	329744	329803	.	+	2	ID=cds.BSUD.6339.3.p1;Parent=BSUD.6339.3.p1
contig_2749	transdecoder	exon	330266	330388	.	+	.	ID=BSUD.6339.3.p1.exon20;Parent=BSUD.6339.3.p1
contig_2749	transdecoder	CDS	330266	330388	.	+	2	ID=cds.BSUD.6339.3.p1;Parent=BSUD.6339.3.p1
contig_2749	transdecoder	exon	331347	331901	.	+	.	ID=BSUD.6339.3.p1.exon21;Parent=BSUD.6339.3.p1
contig_2749	transdecoder	CDS	331347	331901	.	+	2	ID=cds.BSUD.6339.3.p1;Parent=BSUD.6339.3.p1
contig_2749	transdecoder	exon	332008	332103	.	+	.	ID=BSUD.6339.3.p1.exon22;Parent=BSUD.6339.3.p1
contig_2749	transdecoder	CDS	332008	332103	.	+	2	ID=cds.BSUD.6339.3.p1;Parent=BSUD.6339.3.p1
contig_2749	transdecoder	exon	332209	332297	.	+	.	ID=BSUD.6339.3.p1.exon23;Parent=BSUD.6339.3.p1
contig_2749	transdecoder	CDS	332209	332297	.	+	2	ID=cds.BSUD.6339.3.p1;Parent=BSUD.6339.3.p1
contig_2749	transdecoder	exon	332394	333065	.	+	.	ID=BSUD.6339.3.p1.exon24;Parent=BSUD.6339.3.p1
contig_2749	transdecoder	CDS	332394	333065	.	+	0	ID=cds.BSUD.6339.3.p1;Parent=BSUD.6339.3.p1
contig_2749	transdecoder	exon	333253	333355	.	+	.	ID=BSUD.6339.3.p1.exon25;Parent=BSUD.6339.3.p1
contig_2749	transdecoder	CDS	333253	333355	.	+	0	ID=cds.BSUD.6339.3.p1;Parent=BSUD.6339.3.p1
contig_2749	transdecoder	exon	334064	334178	.	+	.	ID=BSUD.6339.3.p1.exon26;Parent=BSUD.6339.3.p1
contig_2749	transdecoder	CDS	334064	334178	.	+	2	ID=cds.BSUD.6339.3.p1;Parent=BSUD.6339.3.p1
contig_2749	transdecoder	exon	334273	334348	.	+	.	ID=BSUD.6339.3.p1.exon27;Parent=BSUD.6339.3.p1
contig_2749	transdecoder	CDS	334273	334348	.	+	1	ID=cds.BSUD.6339.3.p1;Parent=BSUD.6339.3.p1
contig_2749	transdecoder	exon	334766	334874	.	+	.	ID=BSUD.6339.3.p1.exon28;Parent=BSUD.6339.3.p1
contig_2749	transdecoder	CDS	334766	334874	.	+	0	ID=cds.BSUD.6339.3.p1;Parent=BSUD.6339.3.p1
contig_2749	transdecoder	exon	335024	335143	.	+	.	ID=BSUD.6339.3.p1.exon29;Parent=BSUD.6339.3.p1
contig_2749	transdecoder	CDS	335024	335143	.	+	2	ID=cds.BSUD.6339.3.p1;Parent=BSUD.6339.3.p1
contig_2749	transdecoder	exon	336633	336803	.	+	.	ID=BSUD.6339.3.p1.exon30;Parent=BSUD.6339.3.p1
contig_2749	transdecoder	CDS	336633	336803	.	+	2	ID=cds.BSUD.6339.3.p1;Parent=BSUD.6339.3.p1
contig_2749	transdecoder	exon	338394	338680	.	+	.	ID=BSUD.6339.3.p1.exon31;Parent=BSUD.6339.3.p1
contig_2749	transdecoder	CDS	338394	338680	.	+	2	ID=cds.BSUD.6339.3.p1;Parent=BSUD.6339.3.p1
contig_2749	transdecoder	exon	339103	343220	.	+	.	ID=BSUD.6339.3.p1.exon32;Parent=BSUD.6339.3.p1
contig_2749	transdecoder	CDS	339103	339309	.	+	0	ID=cds.BSUD.6339.3.p1;Parent=BSUD.6339.3.p1
contig_2749	transdecoder	three_prime_UTR	339310	343220	.	+	.	ID=BSUD.6339.3.p1.utr3p1;Parent=BSUD.6339.3.p1
contig_2749	transdecoder	mRNA	328862	343236	.	+	.	ID=BSUD.6339.4.p1;Parent=BSUD.6339;Interpro=IPR001025 (Bromo adjacent homology (BAH) domain)---IPR002999 (Tudor domain)---IPR017956 (AT hook, DNA-binding motif)---IPR043151 (Bromo adjacent homology (BAH) domain superfamily)
contig_2749	transdecoder	five_prime_UTR	328862	329803	.	+	.	ID=BSUD.6339.4.p1.utr5p1;Parent=BSUD.6339.4.p1
contig_2749	transdecoder	five_prime_UTR	330266	330375	.	+	.	ID=BSUD.6339.4.p1.utr5p2;Parent=BSUD.6339.4.p1
contig_2749	transdecoder	exon	328862	329803	.	+	.	ID=BSUD.6339.4.p1.exon1;Parent=BSUD.6339.4.p1
contig_2749	transdecoder	exon	330266	330388	.	+	.	ID=BSUD.6339.4.p1.exon2;Parent=BSUD.6339.4.p1
contig_2749	transdecoder	CDS	330376	330388	.	+	0	ID=cds.BSUD.6339.4.p1;Parent=BSUD.6339.4.p1
contig_2749	transdecoder	exon	331347	331901	.	+	.	ID=BSUD.6339.4.p1.exon3;Parent=BSUD.6339.4.p1
contig_2749	transdecoder	CDS	331347	331901	.	+	2	ID=cds.BSUD.6339.4.p1;Parent=BSUD.6339.4.p1
contig_2749	transdecoder	exon	332008	332103	.	+	.	ID=BSUD.6339.4.p1.exon4;Parent=BSUD.6339.4.p1
contig_2749	transdecoder	CDS	332008	332103	.	+	2	ID=cds.BSUD.6339.4.p1;Parent=BSUD.6339.4.p1
contig_2749	transdecoder	exon	332209	332297	.	+	.	ID=BSUD.6339.4.p1.exon5;Parent=BSUD.6339.4.p1
contig_2749	transdecoder	CDS	332209	332297	.	+	2	ID=cds.BSUD.6339.4.p1;Parent=BSUD.6339.4.p1
contig_2749	transdecoder	exon	332394	333065	.	+	.	ID=BSUD.6339.4.p1.exon6;Parent=BSUD.6339.4.p1
contig_2749	transdecoder	CDS	332394	333065	.	+	0	ID=cds.BSUD.6339.4.p1;Parent=BSUD.6339.4.p1
contig_2749	transdecoder	exon	333253	333355	.	+	.	ID=BSUD.6339.4.p1.exon7;Parent=BSUD.6339.4.p1
contig_2749	transdecoder	CDS	333253	333355	.	+	0	ID=cds.BSUD.6339.4.p1;Parent=BSUD.6339.4.p1
contig_2749	transdecoder	exon	334064	334178	.	+	.	ID=BSUD.6339.4.p1.exon8;Parent=BSUD.6339.4.p1
contig_2749	transdecoder	CDS	334064	334178	.	+	2	ID=cds.BSUD.6339.4.p1;Parent=BSUD.6339.4.p1
contig_2749	transdecoder	exon	334273	334348	.	+	.	ID=BSUD.6339.4.p1.exon9;Parent=BSUD.6339.4.p1
contig_2749	transdecoder	CDS	334273	334348	.	+	1	ID=cds.BSUD.6339.4.p1;Parent=BSUD.6339.4.p1
contig_2749	transdecoder	exon	334766	334874	.	+	.	ID=BSUD.6339.4.p1.exon10;Parent=BSUD.6339.4.p1
contig_2749	transdecoder	CDS	334766	334874	.	+	0	ID=cds.BSUD.6339.4.p1;Parent=BSUD.6339.4.p1
contig_2749	transdecoder	exon	335024	335143	.	+	.	ID=BSUD.6339.4.p1.exon11;Parent=BSUD.6339.4.p1
contig_2749	transdecoder	CDS	335024	335143	.	+	2	ID=cds.BSUD.6339.4.p1;Parent=BSUD.6339.4.p1
contig_2749	transdecoder	exon	336633	336803	.	+	.	ID=BSUD.6339.4.p1.exon12;Parent=BSUD.6339.4.p1
contig_2749	transdecoder	CDS	336633	336803	.	+	2	ID=cds.BSUD.6339.4.p1;Parent=BSUD.6339.4.p1
contig_2749	transdecoder	exon	338394	338680	.	+	.	ID=BSUD.6339.4.p1.exon13;Parent=BSUD.6339.4.p1
contig_2749	transdecoder	CDS	338394	338680	.	+	2	ID=cds.BSUD.6339.4.p1;Parent=BSUD.6339.4.p1
contig_2749	transdecoder	exon	339103	343236	.	+	.	ID=BSUD.6339.4.p1.exon14;Parent=BSUD.6339.4.p1
contig_2749	transdecoder	CDS	339103	339309	.	+	0	ID=cds.BSUD.6339.4.p1;Parent=BSUD.6339.4.p1
contig_2749	transdecoder	three_prime_UTR	339310	343236	.	+	.	ID=BSUD.6339.4.p1.utr3p1;Parent=BSUD.6339.4.p1
contig_2749	transdecoder	gene	349484	364652	.	+	.	ID=BSUD.6340;Interpro=NA
contig_2749	transdecoder	mRNA	349484	364652	.	+	.	ID=BSUD.6340.2.p1;Parent=BSUD.6340;Interpro=NA
contig_2749	transdecoder	five_prime_UTR	349484	349809	.	+	.	ID=BSUD.6340.2.p1.utr5p1;Parent=BSUD.6340.2.p1
contig_2749	transdecoder	five_prime_UTR	363368	363630	.	+	.	ID=BSUD.6340.2.p1.utr5p2;Parent=BSUD.6340.2.p1
contig_2749	transdecoder	exon	349484	349809	.	+	.	ID=BSUD.6340.2.p1.exon1;Parent=BSUD.6340.2.p1
contig_2749	transdecoder	exon	363368	364325	.	+	.	ID=BSUD.6340.2.p1.exon2;Parent=BSUD.6340.2.p1
contig_2749	transdecoder	CDS	363631	364161	.	+	0	ID=cds.BSUD.6340.2.p1;Parent=BSUD.6340.2.p1
contig_2749	transdecoder	exon	364398	364652	.	+	.	ID=BSUD.6340.2.p1.exon3;Parent=BSUD.6340.2.p1
contig_2749	transdecoder	three_prime_UTR	364162	364325	.	+	.	ID=BSUD.6340.2.p1.utr3p1;Parent=BSUD.6340.2.p1
contig_2749	transdecoder	three_prime_UTR	364398	364652	.	+	.	ID=BSUD.6340.2.p1.utr3p2;Parent=BSUD.6340.2.p1
contig_2749	transdecoder	mRNA	349735	352323	.	+	.	ID=BSUD.6340.3.p1;Parent=BSUD.6340;Interpro=NA
contig_2749	transdecoder	five_prime_UTR	349735	350248	.	+	.	ID=BSUD.6340.3.p1.utr5p1;Parent=BSUD.6340.3.p1
contig_2749	transdecoder	five_prime_UTR	350561	351078	.	+	.	ID=BSUD.6340.3.p1.utr5p2;Parent=BSUD.6340.3.p1
contig_2749	transdecoder	five_prime_UTR	351183	351727	.	+	.	ID=BSUD.6340.3.p1.utr5p3;Parent=BSUD.6340.3.p1
contig_2749	transdecoder	exon	349735	350248	.	+	.	ID=BSUD.6340.3.p1.exon1;Parent=BSUD.6340.3.p1
contig_2749	transdecoder	exon	350561	351078	.	+	.	ID=BSUD.6340.3.p1.exon2;Parent=BSUD.6340.3.p1
contig_2749	transdecoder	exon	351183	352323	.	+	.	ID=BSUD.6340.3.p1.exon3;Parent=BSUD.6340.3.p1
contig_2749	transdecoder	CDS	351728	351925	.	+	0	ID=cds.BSUD.6340.3.p1;Parent=BSUD.6340.3.p1
contig_2749	transdecoder	three_prime_UTR	351926	352323	.	+	.	ID=BSUD.6340.3.p1.utr3p1;Parent=BSUD.6340.3.p1
contig_2749	transdecoder	gene	364693	367730	.	-	.	ID=BSUD.6341;Interpro=NA
contig_2749	transdecoder	mRNA	364693	367730	.	-	.	ID=BSUD.6341.1.p1;Parent=BSUD.6341;Interpro=NA
contig_2749	transdecoder	exon	367511	367730	.	-	.	ID=BSUD.6341.1.p1.exon1;Parent=BSUD.6341.1.p1
contig_2749	transdecoder	CDS	367581	367730	.	-	0	ID=cds.BSUD.6341.1.p1;Parent=BSUD.6341.1.p1
contig_2749	transdecoder	exon	365909	366031	.	-	.	ID=BSUD.6341.1.p1.exon2;Parent=BSUD.6341.1.p1
contig_2749	transdecoder	exon	364693	365486	.	-	.	ID=BSUD.6341.1.p1.exon3;Parent=BSUD.6341.1.p1
contig_2749	transdecoder	three_prime_UTR	367511	367580	.	-	.	ID=BSUD.6341.1.p1.utr3p1;Parent=BSUD.6341.1.p1
contig_2749	transdecoder	three_prime_UTR	365909	366031	.	-	.	ID=BSUD.6341.1.p1.utr3p2;Parent=BSUD.6341.1.p1
contig_2749	transdecoder	three_prime_UTR	364693	365486	.	-	.	ID=BSUD.6341.1.p1.utr3p3;Parent=BSUD.6341.1.p1
contig_2749	transdecoder	gene	397382	428390	.	+	.	ID=BSUD.6342;Interpro=NA
contig_2749	transdecoder	mRNA	397382	428390	.	+	.	ID=BSUD.6342.1.p1;Parent=BSUD.6342;Interpro=NA
contig_2749	transdecoder	five_prime_UTR	397382	397586	.	+	.	ID=BSUD.6342.1.p1.utr5p1;Parent=BSUD.6342.1.p1
contig_2749	transdecoder	exon	397382	397603	.	+	.	ID=BSUD.6342.1.p1.exon1;Parent=BSUD.6342.1.p1
contig_2749	transdecoder	CDS	397587	397603	.	+	0	ID=cds.BSUD.6342.1.p1;Parent=BSUD.6342.1.p1
contig_2749	transdecoder	exon	415934	416080	.	+	.	ID=BSUD.6342.1.p1.exon2;Parent=BSUD.6342.1.p1
contig_2749	transdecoder	CDS	415934	416080	.	+	1	ID=cds.BSUD.6342.1.p1;Parent=BSUD.6342.1.p1
contig_2749	transdecoder	exon	417244	417739	.	+	.	ID=BSUD.6342.1.p1.exon3;Parent=BSUD.6342.1.p1
contig_2749	transdecoder	CDS	417244	417739	.	+	1	ID=cds.BSUD.6342.1.p1;Parent=BSUD.6342.1.p1
contig_2749	transdecoder	exon	420463	421341	.	+	.	ID=BSUD.6342.1.p1.exon4;Parent=BSUD.6342.1.p1
contig_2749	transdecoder	CDS	420463	421341	.	+	0	ID=cds.BSUD.6342.1.p1;Parent=BSUD.6342.1.p1
contig_2749	transdecoder	exon	425877	425986	.	+	.	ID=BSUD.6342.1.p1.exon5;Parent=BSUD.6342.1.p1
contig_2749	transdecoder	CDS	425877	425986	.	+	0	ID=cds.BSUD.6342.1.p1;Parent=BSUD.6342.1.p1
contig_2749	transdecoder	exon	426897	427167	.	+	.	ID=BSUD.6342.1.p1.exon6;Parent=BSUD.6342.1.p1
contig_2749	transdecoder	CDS	426897	427074	.	+	1	ID=cds.BSUD.6342.1.p1;Parent=BSUD.6342.1.p1
contig_2749	transdecoder	exon	427878	428390	.	+	.	ID=BSUD.6342.1.p1.exon7;Parent=BSUD.6342.1.p1
contig_2749	transdecoder	three_prime_UTR	427075	427167	.	+	.	ID=BSUD.6342.1.p1.utr3p1;Parent=BSUD.6342.1.p1
contig_2749	transdecoder	three_prime_UTR	427878	428390	.	+	.	ID=BSUD.6342.1.p1.utr3p2;Parent=BSUD.6342.1.p1
contig_2749	transdecoder	mRNA	397427	428390	.	+	.	ID=BSUD.6342.2.p1;Parent=BSUD.6342;Interpro=NA
contig_2749	transdecoder	five_prime_UTR	397427	397586	.	+	.	ID=BSUD.6342.2.p1.utr5p1;Parent=BSUD.6342.2.p1
contig_2749	transdecoder	exon	397427	397603	.	+	.	ID=BSUD.6342.2.p1.exon1;Parent=BSUD.6342.2.p1
contig_2749	transdecoder	CDS	397587	397603	.	+	0	ID=cds.BSUD.6342.2.p1;Parent=BSUD.6342.2.p1
contig_2749	transdecoder	exon	415934	416080	.	+	.	ID=BSUD.6342.2.p1.exon2;Parent=BSUD.6342.2.p1
contig_2749	transdecoder	CDS	415934	416080	.	+	1	ID=cds.BSUD.6342.2.p1;Parent=BSUD.6342.2.p1
contig_2749	transdecoder	exon	417244	417739	.	+	.	ID=BSUD.6342.2.p1.exon3;Parent=BSUD.6342.2.p1
contig_2749	transdecoder	CDS	417244	417739	.	+	1	ID=cds.BSUD.6342.2.p1;Parent=BSUD.6342.2.p1
contig_2749	transdecoder	exon	420463	421341	.	+	.	ID=BSUD.6342.2.p1.exon4;Parent=BSUD.6342.2.p1
contig_2749	transdecoder	CDS	420463	421341	.	+	0	ID=cds.BSUD.6342.2.p1;Parent=BSUD.6342.2.p1
contig_2749	transdecoder	exon	425877	425986	.	+	.	ID=BSUD.6342.2.p1.exon5;Parent=BSUD.6342.2.p1
contig_2749	transdecoder	CDS	425877	425986	.	+	0	ID=cds.BSUD.6342.2.p1;Parent=BSUD.6342.2.p1
contig_2749	transdecoder	exon	426897	428390	.	+	.	ID=BSUD.6342.2.p1.exon6;Parent=BSUD.6342.2.p1
contig_2749	transdecoder	CDS	426897	427074	.	+	1	ID=cds.BSUD.6342.2.p1;Parent=BSUD.6342.2.p1
contig_2749	transdecoder	three_prime_UTR	427075	428390	.	+	.	ID=BSUD.6342.2.p1.utr3p1;Parent=BSUD.6342.2.p1
contig_2749	transdecoder	gene	433776	448387	.	+	.	ID=BSUD.6344;Interpro=IPR002067 (Mitochondrial carrier protein)---IPR018108 (Mitochondrial substrate/solute carrier)---IPR023395 (Mitochondrial carrier domain superfamily)
contig_2749	transdecoder	mRNA	433776	447763	.	+	.	ID=BSUD.6344.1.p1;Parent=BSUD.6344;Interpro=IPR002067 (Mitochondrial carrier protein)---IPR018108 (Mitochondrial substrate/solute carrier)---IPR023395 (Mitochondrial carrier domain superfamily)
contig_2749	transdecoder	five_prime_UTR	433776	436702	.	+	.	ID=BSUD.6344.1.p1.utr5p1;Parent=BSUD.6344.1.p1
contig_2749	transdecoder	exon	433776	436786	.	+	.	ID=BSUD.6344.1.p1.exon1;Parent=BSUD.6344.1.p1
contig_2749	transdecoder	CDS	436703	436786	.	+	0	ID=cds.BSUD.6344.1.p1;Parent=BSUD.6344.1.p1
contig_2749	transdecoder	exon	437556	437616	.	+	.	ID=BSUD.6344.1.p1.exon2;Parent=BSUD.6344.1.p1
contig_2749	transdecoder	CDS	437556	437616	.	+	0	ID=cds.BSUD.6344.1.p1;Parent=BSUD.6344.1.p1
contig_2749	transdecoder	exon	438134	438200	.	+	.	ID=BSUD.6344.1.p1.exon3;Parent=BSUD.6344.1.p1
contig_2749	transdecoder	CDS	438134	438200	.	+	2	ID=cds.BSUD.6344.1.p1;Parent=BSUD.6344.1.p1
contig_2749	transdecoder	exon	440352	440527	.	+	.	ID=BSUD.6344.1.p1.exon4;Parent=BSUD.6344.1.p1
contig_2749	transdecoder	CDS	440352	440527	.	+	1	ID=cds.BSUD.6344.1.p1;Parent=BSUD.6344.1.p1
contig_2749	transdecoder	exon	445913	446056	.	+	.	ID=BSUD.6344.1.p1.exon5;Parent=BSUD.6344.1.p1
contig_2749	transdecoder	CDS	445913	446056	.	+	2	ID=cds.BSUD.6344.1.p1;Parent=BSUD.6344.1.p1
contig_2749	transdecoder	exon	446404	446552	.	+	.	ID=BSUD.6344.1.p1.exon6;Parent=BSUD.6344.1.p1
contig_2749	transdecoder	CDS	446404	446552	.	+	2	ID=cds.BSUD.6344.1.p1;Parent=BSUD.6344.1.p1
contig_2749	transdecoder	exon	446735	446833	.	+	.	ID=BSUD.6344.1.p1.exon7;Parent=BSUD.6344.1.p1
contig_2749	transdecoder	CDS	446735	446833	.	+	0	ID=cds.BSUD.6344.1.p1;Parent=BSUD.6344.1.p1
contig_2749	transdecoder	exon	447434	447495	.	+	.	ID=BSUD.6344.1.p1.exon8;Parent=BSUD.6344.1.p1
contig_2749	transdecoder	CDS	447434	447495	.	+	0	ID=cds.BSUD.6344.1.p1;Parent=BSUD.6344.1.p1
contig_2749	transdecoder	exon	447641	447763	.	+	.	ID=BSUD.6344.1.p1.exon9;Parent=BSUD.6344.1.p1
contig_2749	transdecoder	CDS	447641	447761	.	+	1	ID=cds.BSUD.6344.1.p1;Parent=BSUD.6344.1.p1
contig_2749	transdecoder	mRNA	433778	448387	.	+	.	ID=BSUD.6344.2.p1;Parent=BSUD.6344;Interpro=IPR002067 (Mitochondrial carrier protein)---IPR018108 (Mitochondrial substrate/solute carrier)---IPR023395 (Mitochondrial carrier domain superfamily)
contig_2749	transdecoder	five_prime_UTR	433778	433844	.	+	.	ID=BSUD.6344.2.p1.utr5p1;Parent=BSUD.6344.2.p1
contig_2749	transdecoder	five_prime_UTR	436626	436702	.	+	.	ID=BSUD.6344.2.p1.utr5p2;Parent=BSUD.6344.2.p1
contig_2749	transdecoder	exon	433778	433844	.	+	.	ID=BSUD.6344.2.p1.exon1;Parent=BSUD.6344.2.p1
contig_2749	transdecoder	exon	436626	436786	.	+	.	ID=BSUD.6344.2.p1.exon2;Parent=BSUD.6344.2.p1
contig_2749	transdecoder	CDS	436703	436786	.	+	0	ID=cds.BSUD.6344.2.p1;Parent=BSUD.6344.2.p1
contig_2749	transdecoder	exon	437556	437616	.	+	.	ID=BSUD.6344.2.p1.exon3;Parent=BSUD.6344.2.p1
contig_2749	transdecoder	CDS	437556	437616	.	+	0	ID=cds.BSUD.6344.2.p1;Parent=BSUD.6344.2.p1
contig_2749	transdecoder	exon	438134	438200	.	+	.	ID=BSUD.6344.2.p1.exon4;Parent=BSUD.6344.2.p1
contig_2749	transdecoder	CDS	438134	438200	.	+	2	ID=cds.BSUD.6344.2.p1;Parent=BSUD.6344.2.p1
contig_2749	transdecoder	exon	438665	438819	.	+	.	ID=BSUD.6344.2.p1.exon5;Parent=BSUD.6344.2.p1
contig_2749	transdecoder	CDS	438665	438819	.	+	1	ID=cds.BSUD.6344.2.p1;Parent=BSUD.6344.2.p1
contig_2749	transdecoder	exon	445913	446056	.	+	.	ID=BSUD.6344.2.p1.exon6;Parent=BSUD.6344.2.p1
contig_2749	transdecoder	CDS	445913	446056	.	+	2	ID=cds.BSUD.6344.2.p1;Parent=BSUD.6344.2.p1
contig_2749	transdecoder	exon	446404	446552	.	+	.	ID=BSUD.6344.2.p1.exon7;Parent=BSUD.6344.2.p1
contig_2749	transdecoder	CDS	446404	446552	.	+	2	ID=cds.BSUD.6344.2.p1;Parent=BSUD.6344.2.p1
contig_2749	transdecoder	exon	446735	446833	.	+	.	ID=BSUD.6344.2.p1.exon8;Parent=BSUD.6344.2.p1
contig_2749	transdecoder	CDS	446735	446833	.	+	0	ID=cds.BSUD.6344.2.p1;Parent=BSUD.6344.2.p1
contig_2749	transdecoder	exon	447434	447495	.	+	.	ID=BSUD.6344.2.p1.exon9;Parent=BSUD.6344.2.p1
contig_2749	transdecoder	CDS	447434	447495	.	+	0	ID=cds.BSUD.6344.2.p1;Parent=BSUD.6344.2.p1
contig_2749	transdecoder	exon	447641	448387	.	+	.	ID=BSUD.6344.2.p1.exon10;Parent=BSUD.6344.2.p1
contig_2749	transdecoder	CDS	447641	447773	.	+	1	ID=cds.BSUD.6344.2.p1;Parent=BSUD.6344.2.p1
contig_2749	transdecoder	three_prime_UTR	447774	448387	.	+	.	ID=BSUD.6344.2.p1.utr3p1;Parent=BSUD.6344.2.p1
contig_2749	transdecoder	mRNA	433782	448387	.	+	.	ID=BSUD.6344.3.p1;Parent=BSUD.6344;Interpro=IPR002067 (Mitochondrial carrier protein)---IPR018108 (Mitochondrial substrate/solute carrier)---IPR023395 (Mitochondrial carrier domain superfamily)
contig_2749	transdecoder	five_prime_UTR	433782	433884	.	+	.	ID=BSUD.6344.3.p1.utr5p1;Parent=BSUD.6344.3.p1
contig_2749	transdecoder	five_prime_UTR	436626	436702	.	+	.	ID=BSUD.6344.3.p1.utr5p2;Parent=BSUD.6344.3.p1
contig_2749	transdecoder	exon	433782	433884	.	+	.	ID=BSUD.6344.3.p1.exon1;Parent=BSUD.6344.3.p1
contig_2749	transdecoder	exon	436626	436786	.	+	.	ID=BSUD.6344.3.p1.exon2;Parent=BSUD.6344.3.p1
contig_2749	transdecoder	CDS	436703	436786	.	+	0	ID=cds.BSUD.6344.3.p1;Parent=BSUD.6344.3.p1
contig_2749	transdecoder	exon	437556	437616	.	+	.	ID=BSUD.6344.3.p1.exon3;Parent=BSUD.6344.3.p1
contig_2749	transdecoder	CDS	437556	437616	.	+	0	ID=cds.BSUD.6344.3.p1;Parent=BSUD.6344.3.p1
contig_2749	transdecoder	exon	438134	438200	.	+	.	ID=BSUD.6344.3.p1.exon4;Parent=BSUD.6344.3.p1
contig_2749	transdecoder	CDS	438134	438200	.	+	2	ID=cds.BSUD.6344.3.p1;Parent=BSUD.6344.3.p1
contig_2749	transdecoder	exon	438665	438819	.	+	.	ID=BSUD.6344.3.p1.exon5;Parent=BSUD.6344.3.p1
contig_2749	transdecoder	CDS	438665	438819	.	+	1	ID=cds.BSUD.6344.3.p1;Parent=BSUD.6344.3.p1
contig_2749	transdecoder	exon	445913	446056	.	+	.	ID=BSUD.6344.3.p1.exon6;Parent=BSUD.6344.3.p1
contig_2749	transdecoder	CDS	445913	446056	.	+	2	ID=cds.BSUD.6344.3.p1;Parent=BSUD.6344.3.p1
contig_2749	transdecoder	exon	446404	446552	.	+	.	ID=BSUD.6344.3.p1.exon7;Parent=BSUD.6344.3.p1
contig_2749	transdecoder	CDS	446404	446552	.	+	2	ID=cds.BSUD.6344.3.p1;Parent=BSUD.6344.3.p1
contig_2749	transdecoder	exon	446735	446833	.	+	.	ID=BSUD.6344.3.p1.exon8;Parent=BSUD.6344.3.p1
contig_2749	transdecoder	CDS	446735	446833	.	+	0	ID=cds.BSUD.6344.3.p1;Parent=BSUD.6344.3.p1
contig_2749	transdecoder	exon	447434	447495	.	+	.	ID=BSUD.6344.3.p1.exon9;Parent=BSUD.6344.3.p1
contig_2749	transdecoder	CDS	447434	447495	.	+	0	ID=cds.BSUD.6344.3.p1;Parent=BSUD.6344.3.p1
contig_2749	transdecoder	exon	447641	448387	.	+	.	ID=BSUD.6344.3.p1.exon10;Parent=BSUD.6344.3.p1
contig_2749	transdecoder	CDS	447641	447773	.	+	1	ID=cds.BSUD.6344.3.p1;Parent=BSUD.6344.3.p1
contig_2749	transdecoder	three_prime_UTR	447774	448387	.	+	.	ID=BSUD.6344.3.p1.utr3p1;Parent=BSUD.6344.3.p1
contig_2749	transdecoder	mRNA	433811	448387	.	+	.	ID=BSUD.6344.4.p1;Parent=BSUD.6344;Interpro=IPR002067 (Mitochondrial carrier protein)---IPR018108 (Mitochondrial substrate/solute carrier)---IPR023395 (Mitochondrial carrier domain superfamily)
contig_2749	transdecoder	five_prime_UTR	433811	436702	.	+	.	ID=BSUD.6344.4.p1.utr5p1;Parent=BSUD.6344.4.p1
contig_2749	transdecoder	exon	433811	436786	.	+	.	ID=BSUD.6344.4.p1.exon1;Parent=BSUD.6344.4.p1
contig_2749	transdecoder	CDS	436703	436786	.	+	0	ID=cds.BSUD.6344.4.p1;Parent=BSUD.6344.4.p1
contig_2749	transdecoder	exon	437556	437616	.	+	.	ID=BSUD.6344.4.p1.exon2;Parent=BSUD.6344.4.p1
contig_2749	transdecoder	CDS	437556	437616	.	+	0	ID=cds.BSUD.6344.4.p1;Parent=BSUD.6344.4.p1
contig_2749	transdecoder	exon	438134	438200	.	+	.	ID=BSUD.6344.4.p1.exon3;Parent=BSUD.6344.4.p1
contig_2749	transdecoder	CDS	438134	438200	.	+	2	ID=cds.BSUD.6344.4.p1;Parent=BSUD.6344.4.p1
contig_2749	transdecoder	exon	438665	438819	.	+	.	ID=BSUD.6344.4.p1.exon4;Parent=BSUD.6344.4.p1
contig_2749	transdecoder	CDS	438665	438819	.	+	1	ID=cds.BSUD.6344.4.p1;Parent=BSUD.6344.4.p1
contig_2749	transdecoder	exon	445913	446056	.	+	.	ID=BSUD.6344.4.p1.exon5;Parent=BSUD.6344.4.p1
contig_2749	transdecoder	CDS	445913	446056	.	+	2	ID=cds.BSUD.6344.4.p1;Parent=BSUD.6344.4.p1
contig_2749	transdecoder	exon	446404	446552	.	+	.	ID=BSUD.6344.4.p1.exon6;Parent=BSUD.6344.4.p1
contig_2749	transdecoder	CDS	446404	446552	.	+	2	ID=cds.BSUD.6344.4.p1;Parent=BSUD.6344.4.p1
contig_2749	transdecoder	exon	446735	446833	.	+	.	ID=BSUD.6344.4.p1.exon7;Parent=BSUD.6344.4.p1
contig_2749	transdecoder	CDS	446735	446833	.	+	0	ID=cds.BSUD.6344.4.p1;Parent=BSUD.6344.4.p1
contig_2749	transdecoder	exon	447434	447495	.	+	.	ID=BSUD.6344.4.p1.exon8;Parent=BSUD.6344.4.p1
contig_2749	transdecoder	CDS	447434	447495	.	+	0	ID=cds.BSUD.6344.4.p1;Parent=BSUD.6344.4.p1
contig_2749	transdecoder	exon	447641	448387	.	+	.	ID=BSUD.6344.4.p1.exon9;Parent=BSUD.6344.4.p1
contig_2749	transdecoder	CDS	447641	447773	.	+	1	ID=cds.BSUD.6344.4.p1;Parent=BSUD.6344.4.p1
contig_2749	transdecoder	three_prime_UTR	447774	448387	.	+	.	ID=BSUD.6344.4.p1.utr3p1;Parent=BSUD.6344.4.p1
contig_2749	transdecoder	mRNA	433814	448386	.	+	.	ID=BSUD.6344.5.p1;Parent=BSUD.6344;Interpro=IPR002067 (Mitochondrial carrier protein)---IPR018108 (Mitochondrial substrate/solute carrier)---IPR023395 (Mitochondrial carrier domain superfamily)
contig_2749	transdecoder	five_prime_UTR	433814	433884	.	+	.	ID=BSUD.6344.5.p1.utr5p1;Parent=BSUD.6344.5.p1
contig_2749	transdecoder	five_prime_UTR	436626	436786	.	+	.	ID=BSUD.6344.5.p1.utr5p2;Parent=BSUD.6344.5.p1
contig_2749	transdecoder	five_prime_UTR	437556	437616	.	+	.	ID=BSUD.6344.5.p1.utr5p3;Parent=BSUD.6344.5.p1
contig_2749	transdecoder	five_prime_UTR	438134	438200	.	+	.	ID=BSUD.6344.5.p1.utr5p4;Parent=BSUD.6344.5.p1
contig_2749	transdecoder	five_prime_UTR	438665	438819	.	+	.	ID=BSUD.6344.5.p1.utr5p5;Parent=BSUD.6344.5.p1
contig_2749	transdecoder	five_prime_UTR	440352	440379	.	+	.	ID=BSUD.6344.5.p1.utr5p6;Parent=BSUD.6344.5.p1
contig_2749	transdecoder	exon	433814	433884	.	+	.	ID=BSUD.6344.5.p1.exon1;Parent=BSUD.6344.5.p1
contig_2749	transdecoder	exon	436626	436786	.	+	.	ID=BSUD.6344.5.p1.exon2;Parent=BSUD.6344.5.p1
contig_2749	transdecoder	exon	437556	437616	.	+	.	ID=BSUD.6344.5.p1.exon3;Parent=BSUD.6344.5.p1
contig_2749	transdecoder	exon	438134	438200	.	+	.	ID=BSUD.6344.5.p1.exon4;Parent=BSUD.6344.5.p1
contig_2749	transdecoder	exon	438665	438819	.	+	.	ID=BSUD.6344.5.p1.exon5;Parent=BSUD.6344.5.p1
contig_2749	transdecoder	exon	440352	440527	.	+	.	ID=BSUD.6344.5.p1.exon6;Parent=BSUD.6344.5.p1
contig_2749	transdecoder	CDS	440380	440527	.	+	0	ID=cds.BSUD.6344.5.p1;Parent=BSUD.6344.5.p1
contig_2749	transdecoder	exon	445913	446056	.	+	.	ID=BSUD.6344.5.p1.exon7;Parent=BSUD.6344.5.p1
contig_2749	transdecoder	CDS	445913	446056	.	+	2	ID=cds.BSUD.6344.5.p1;Parent=BSUD.6344.5.p1
contig_2749	transdecoder	exon	446404	446552	.	+	.	ID=BSUD.6344.5.p1.exon8;Parent=BSUD.6344.5.p1
contig_2749	transdecoder	CDS	446404	446552	.	+	2	ID=cds.BSUD.6344.5.p1;Parent=BSUD.6344.5.p1
contig_2749	transdecoder	exon	446735	446833	.	+	.	ID=BSUD.6344.5.p1.exon9;Parent=BSUD.6344.5.p1
contig_2749	transdecoder	CDS	446735	446833	.	+	0	ID=cds.BSUD.6344.5.p1;Parent=BSUD.6344.5.p1
contig_2749	transdecoder	exon	447434	447495	.	+	.	ID=BSUD.6344.5.p1.exon10;Parent=BSUD.6344.5.p1
contig_2749	transdecoder	CDS	447434	447495	.	+	0	ID=cds.BSUD.6344.5.p1;Parent=BSUD.6344.5.p1
contig_2749	transdecoder	exon	447641	448386	.	+	.	ID=BSUD.6344.5.p1.exon11;Parent=BSUD.6344.5.p1
contig_2749	transdecoder	CDS	447641	447773	.	+	1	ID=cds.BSUD.6344.5.p1;Parent=BSUD.6344.5.p1
contig_2749	transdecoder	three_prime_UTR	447774	448386	.	+	.	ID=BSUD.6344.5.p1.utr3p1;Parent=BSUD.6344.5.p1
contig_2749	transdecoder	mRNA	433996	448382	.	+	.	ID=BSUD.6344.6.p1;Parent=BSUD.6344;Interpro=IPR002067 (Mitochondrial carrier protein)---IPR018108 (Mitochondrial substrate/solute carrier)---IPR023395 (Mitochondrial carrier domain superfamily)
contig_2749	transdecoder	five_prime_UTR	433996	434102	.	+	.	ID=BSUD.6344.6.p1.utr5p1;Parent=BSUD.6344.6.p1
contig_2749	transdecoder	five_prime_UTR	436626	436702	.	+	.	ID=BSUD.6344.6.p1.utr5p2;Parent=BSUD.6344.6.p1
contig_2749	transdecoder	exon	433996	434102	.	+	.	ID=BSUD.6344.6.p1.exon1;Parent=BSUD.6344.6.p1
contig_2749	transdecoder	exon	436626	436786	.	+	.	ID=BSUD.6344.6.p1.exon2;Parent=BSUD.6344.6.p1
contig_2749	transdecoder	CDS	436703	436786	.	+	0	ID=cds.BSUD.6344.6.p1;Parent=BSUD.6344.6.p1
contig_2749	transdecoder	exon	437556	437616	.	+	.	ID=BSUD.6344.6.p1.exon3;Parent=BSUD.6344.6.p1
contig_2749	transdecoder	CDS	437556	437616	.	+	0	ID=cds.BSUD.6344.6.p1;Parent=BSUD.6344.6.p1
contig_2749	transdecoder	exon	438134	438200	.	+	.	ID=BSUD.6344.6.p1.exon4;Parent=BSUD.6344.6.p1
contig_2749	transdecoder	CDS	438134	438200	.	+	2	ID=cds.BSUD.6344.6.p1;Parent=BSUD.6344.6.p1
contig_2749	transdecoder	exon	438665	438819	.	+	.	ID=BSUD.6344.6.p1.exon5;Parent=BSUD.6344.6.p1
contig_2749	transdecoder	CDS	438665	438819	.	+	1	ID=cds.BSUD.6344.6.p1;Parent=BSUD.6344.6.p1
contig_2749	transdecoder	exon	445913	446056	.	+	.	ID=BSUD.6344.6.p1.exon6;Parent=BSUD.6344.6.p1
contig_2749	transdecoder	CDS	445913	446056	.	+	2	ID=cds.BSUD.6344.6.p1;Parent=BSUD.6344.6.p1
contig_2749	transdecoder	exon	446404	446552	.	+	.	ID=BSUD.6344.6.p1.exon7;Parent=BSUD.6344.6.p1
contig_2749	transdecoder	CDS	446404	446552	.	+	2	ID=cds.BSUD.6344.6.p1;Parent=BSUD.6344.6.p1
contig_2749	transdecoder	exon	446735	446833	.	+	.	ID=BSUD.6344.6.p1.exon8;Parent=BSUD.6344.6.p1
contig_2749	transdecoder	CDS	446735	446833	.	+	0	ID=cds.BSUD.6344.6.p1;Parent=BSUD.6344.6.p1
contig_2749	transdecoder	exon	447434	447495	.	+	.	ID=BSUD.6344.6.p1.exon9;Parent=BSUD.6344.6.p1
contig_2749	transdecoder	CDS	447434	447495	.	+	0	ID=cds.BSUD.6344.6.p1;Parent=BSUD.6344.6.p1
contig_2749	transdecoder	exon	447641	448382	.	+	.	ID=BSUD.6344.6.p1.exon10;Parent=BSUD.6344.6.p1
contig_2749	transdecoder	CDS	447641	447773	.	+	1	ID=cds.BSUD.6344.6.p1;Parent=BSUD.6344.6.p1
contig_2749	transdecoder	three_prime_UTR	447774	448382	.	+	.	ID=BSUD.6344.6.p1.utr3p1;Parent=BSUD.6344.6.p1
contig_2749	transdecoder	gene	448536	455034	.	-	.	ID=BSUD.6345;Interpro=IPR003347 (JmjC domain)---IPR011990 (Tetratricopeptide-like helical domain superfamily)---IPR041667 (Cupin-like domain 8)
contig_2749	transdecoder	mRNA	448536	454763	.	-	.	ID=BSUD.6345.1.p1;Parent=BSUD.6345;Interpro=IPR003347 (JmjC domain)---IPR011990 (Tetratricopeptide-like helical domain superfamily)---IPR041667 (Cupin-like domain 8)
contig_2749	transdecoder	five_prime_UTR	454743	454763	.	-	.	ID=BSUD.6345.1.p1.utr5p1;Parent=BSUD.6345.1.p1
contig_2749	transdecoder	exon	454713	454763	.	-	.	ID=BSUD.6345.1.p1.exon1;Parent=BSUD.6345.1.p1
contig_2749	transdecoder	CDS	454713	454742	.	-	0	ID=cds.BSUD.6345.1.p1;Parent=BSUD.6345.1.p1
contig_2749	transdecoder	exon	453754	454118	.	-	.	ID=BSUD.6345.1.p1.exon2;Parent=BSUD.6345.1.p1
contig_2749	transdecoder	CDS	453754	454118	.	-	0	ID=cds.BSUD.6345.1.p1;Parent=BSUD.6345.1.p1
contig_2749	transdecoder	exon	451392	451573	.	-	.	ID=BSUD.6345.1.p1.exon3;Parent=BSUD.6345.1.p1
contig_2749	transdecoder	CDS	451392	451573	.	-	1	ID=cds.BSUD.6345.1.p1;Parent=BSUD.6345.1.p1
contig_2749	transdecoder	exon	451146	451264	.	-	.	ID=BSUD.6345.1.p1.exon4;Parent=BSUD.6345.1.p1
contig_2749	transdecoder	CDS	451146	451264	.	-	2	ID=cds.BSUD.6345.1.p1;Parent=BSUD.6345.1.p1
contig_2749	transdecoder	exon	450903	451047	.	-	.	ID=BSUD.6345.1.p1.exon5;Parent=BSUD.6345.1.p1
contig_2749	transdecoder	CDS	450903	451047	.	-	0	ID=cds.BSUD.6345.1.p1;Parent=BSUD.6345.1.p1
contig_2749	transdecoder	exon	450209	450409	.	-	.	ID=BSUD.6345.1.p1.exon6;Parent=BSUD.6345.1.p1
contig_2749	transdecoder	CDS	450209	450409	.	-	2	ID=cds.BSUD.6345.1.p1;Parent=BSUD.6345.1.p1
contig_2749	transdecoder	exon	449858	450005	.	-	.	ID=BSUD.6345.1.p1.exon7;Parent=BSUD.6345.1.p1
contig_2749	transdecoder	CDS	449858	450005	.	-	2	ID=cds.BSUD.6345.1.p1;Parent=BSUD.6345.1.p1
contig_2749	transdecoder	exon	448959	449113	.	-	.	ID=BSUD.6345.1.p1.exon8;Parent=BSUD.6345.1.p1
contig_2749	transdecoder	CDS	448959	449113	.	-	1	ID=cds.BSUD.6345.1.p1;Parent=BSUD.6345.1.p1
contig_2749	transdecoder	exon	448753	448856	.	-	.	ID=BSUD.6345.1.p1.exon9;Parent=BSUD.6345.1.p1
contig_2749	transdecoder	CDS	448753	448856	.	-	2	ID=cds.BSUD.6345.1.p1;Parent=BSUD.6345.1.p1
contig_2749	transdecoder	exon	448536	448659	.	-	.	ID=BSUD.6345.1.p1.exon10;Parent=BSUD.6345.1.p1
contig_2749	transdecoder	CDS	448555	448659	.	-	0	ID=cds.BSUD.6345.1.p1;Parent=BSUD.6345.1.p1
contig_2749	transdecoder	three_prime_UTR	448536	448554	.	-	.	ID=BSUD.6345.1.p1.utr3p1;Parent=BSUD.6345.1.p1
contig_2749	transdecoder	mRNA	448536	454730	.	-	.	ID=BSUD.6345.2.p1;Parent=BSUD.6345;Interpro=IPR003347 (JmjC domain)---IPR011990 (Tetratricopeptide-like helical domain superfamily)---IPR041667 (Cupin-like domain 8)
contig_2749	transdecoder	five_prime_UTR	454682	454730	.	-	.	ID=BSUD.6345.2.p1.utr5p1;Parent=BSUD.6345.2.p1
contig_2749	transdecoder	five_prime_UTR	453960	454118	.	-	.	ID=BSUD.6345.2.p1.utr5p2;Parent=BSUD.6345.2.p1
contig_2749	transdecoder	exon	454682	454730	.	-	.	ID=BSUD.6345.2.p1.exon1;Parent=BSUD.6345.2.p1
contig_2749	transdecoder	exon	453754	454118	.	-	.	ID=BSUD.6345.2.p1.exon2;Parent=BSUD.6345.2.p1
contig_2749	transdecoder	CDS	453754	453959	.	-	0	ID=cds.BSUD.6345.2.p1;Parent=BSUD.6345.2.p1
contig_2749	transdecoder	exon	451392	451573	.	-	.	ID=BSUD.6345.2.p1.exon3;Parent=BSUD.6345.2.p1
contig_2749	transdecoder	CDS	451392	451573	.	-	1	ID=cds.BSUD.6345.2.p1;Parent=BSUD.6345.2.p1
contig_2749	transdecoder	exon	451146	451264	.	-	.	ID=BSUD.6345.2.p1.exon4;Parent=BSUD.6345.2.p1
contig_2749	transdecoder	CDS	451146	451264	.	-	2	ID=cds.BSUD.6345.2.p1;Parent=BSUD.6345.2.p1
contig_2749	transdecoder	exon	450903	451047	.	-	.	ID=BSUD.6345.2.p1.exon5;Parent=BSUD.6345.2.p1
contig_2749	transdecoder	CDS	450903	451047	.	-	0	ID=cds.BSUD.6345.2.p1;Parent=BSUD.6345.2.p1
contig_2749	transdecoder	exon	450209	450409	.	-	.	ID=BSUD.6345.2.p1.exon6;Parent=BSUD.6345.2.p1
contig_2749	transdecoder	CDS	450209	450409	.	-	2	ID=cds.BSUD.6345.2.p1;Parent=BSUD.6345.2.p1
contig_2749	transdecoder	exon	449858	450005	.	-	.	ID=BSUD.6345.2.p1.exon7;Parent=BSUD.6345.2.p1
contig_2749	transdecoder	CDS	449858	450005	.	-	2	ID=cds.BSUD.6345.2.p1;Parent=BSUD.6345.2.p1
contig_2749	transdecoder	exon	448959	449113	.	-	.	ID=BSUD.6345.2.p1.exon8;Parent=BSUD.6345.2.p1
contig_2749	transdecoder	CDS	448959	449113	.	-	1	ID=cds.BSUD.6345.2.p1;Parent=BSUD.6345.2.p1
contig_2749	transdecoder	exon	448753	448856	.	-	.	ID=BSUD.6345.2.p1.exon9;Parent=BSUD.6345.2.p1
contig_2749	transdecoder	CDS	448753	448856	.	-	2	ID=cds.BSUD.6345.2.p1;Parent=BSUD.6345.2.p1
contig_2749	transdecoder	exon	448536	448659	.	-	.	ID=BSUD.6345.2.p1.exon10;Parent=BSUD.6345.2.p1
contig_2749	transdecoder	CDS	448555	448659	.	-	0	ID=cds.BSUD.6345.2.p1;Parent=BSUD.6345.2.p1
contig_2749	transdecoder	three_prime_UTR	448536	448554	.	-	.	ID=BSUD.6345.2.p1.utr3p1;Parent=BSUD.6345.2.p1
contig_2749	transdecoder	mRNA	448537	454740	.	-	.	ID=BSUD.6345.3.p1;Parent=BSUD.6345;Interpro=IPR003347 (JmjC domain)---IPR011990 (Tetratricopeptide-like helical domain superfamily)---IPR041667 (Cupin-like domain 8)
contig_2749	transdecoder	five_prime_UTR	454492	454740	.	-	.	ID=BSUD.6345.3.p1.utr5p1;Parent=BSUD.6345.3.p1
contig_2749	transdecoder	five_prime_UTR	453960	454118	.	-	.	ID=BSUD.6345.3.p1.utr5p2;Parent=BSUD.6345.3.p1
contig_2749	transdecoder	exon	454492	454740	.	-	.	ID=BSUD.6345.3.p1.exon1;Parent=BSUD.6345.3.p1
contig_2749	transdecoder	exon	453754	454118	.	-	.	ID=BSUD.6345.3.p1.exon2;Parent=BSUD.6345.3.p1
contig_2749	transdecoder	CDS	453754	453959	.	-	0	ID=cds.BSUD.6345.3.p1;Parent=BSUD.6345.3.p1
contig_2749	transdecoder	exon	451392	451573	.	-	.	ID=BSUD.6345.3.p1.exon3;Parent=BSUD.6345.3.p1
contig_2749	transdecoder	CDS	451392	451573	.	-	1	ID=cds.BSUD.6345.3.p1;Parent=BSUD.6345.3.p1
contig_2749	transdecoder	exon	451146	451264	.	-	.	ID=BSUD.6345.3.p1.exon4;Parent=BSUD.6345.3.p1
contig_2749	transdecoder	CDS	451146	451264	.	-	2	ID=cds.BSUD.6345.3.p1;Parent=BSUD.6345.3.p1
contig_2749	transdecoder	exon	450903	451047	.	-	.	ID=BSUD.6345.3.p1.exon5;Parent=BSUD.6345.3.p1
contig_2749	transdecoder	CDS	450903	451047	.	-	0	ID=cds.BSUD.6345.3.p1;Parent=BSUD.6345.3.p1
contig_2749	transdecoder	exon	450209	450409	.	-	.	ID=BSUD.6345.3.p1.exon6;Parent=BSUD.6345.3.p1
contig_2749	transdecoder	CDS	450209	450409	.	-	2	ID=cds.BSUD.6345.3.p1;Parent=BSUD.6345.3.p1
contig_2749	transdecoder	exon	449858	450005	.	-	.	ID=BSUD.6345.3.p1.exon7;Parent=BSUD.6345.3.p1
contig_2749	transdecoder	CDS	449858	450005	.	-	2	ID=cds.BSUD.6345.3.p1;Parent=BSUD.6345.3.p1
contig_2749	transdecoder	exon	448959	449113	.	-	.	ID=BSUD.6345.3.p1.exon8;Parent=BSUD.6345.3.p1
contig_2749	transdecoder	CDS	448959	449113	.	-	1	ID=cds.BSUD.6345.3.p1;Parent=BSUD.6345.3.p1
contig_2749	transdecoder	exon	448753	448856	.	-	.	ID=BSUD.6345.3.p1.exon9;Parent=BSUD.6345.3.p1
contig_2749	transdecoder	CDS	448753	448856	.	-	2	ID=cds.BSUD.6345.3.p1;Parent=BSUD.6345.3.p1
contig_2749	transdecoder	exon	448537	448659	.	-	.	ID=BSUD.6345.3.p1.exon10;Parent=BSUD.6345.3.p1
contig_2749	transdecoder	CDS	448555	448659	.	-	0	ID=cds.BSUD.6345.3.p1;Parent=BSUD.6345.3.p1
contig_2749	transdecoder	three_prime_UTR	448537	448554	.	-	.	ID=BSUD.6345.3.p1.utr3p1;Parent=BSUD.6345.3.p1
contig_2749	transdecoder	mRNA	450717	455034	.	-	.	ID=BSUD.6345.4.p1;Parent=BSUD.6345;Interpro=IPR003347 (JmjC domain)---IPR011990 (Tetratricopeptide-like helical domain superfamily)---IPR041667 (Cupin-like domain 8)
contig_2749	transdecoder	exon	454984	455034	.	-	.	ID=BSUD.6345.4.p1.exon1;Parent=BSUD.6345.4.p1
contig_2749	transdecoder	CDS	454984	455033	.	-	0	ID=cds.BSUD.6345.4.p1;Parent=BSUD.6345.4.p1
contig_2749	transdecoder	exon	451392	451573	.	-	.	ID=BSUD.6345.4.p1.exon2;Parent=BSUD.6345.4.p1
contig_2749	transdecoder	CDS	451392	451573	.	-	1	ID=cds.BSUD.6345.4.p1;Parent=BSUD.6345.4.p1
contig_2749	transdecoder	exon	450717	451264	.	-	.	ID=BSUD.6345.4.p1.exon3;Parent=BSUD.6345.4.p1
contig_2749	transdecoder	CDS	451119	451264	.	-	2	ID=cds.BSUD.6345.4.p1;Parent=BSUD.6345.4.p1
contig_2749	transdecoder	three_prime_UTR	450717	451118	.	-	.	ID=BSUD.6345.4.p1.utr3p1;Parent=BSUD.6345.4.p1
contig_2749	transdecoder	gene	455153	474253	.	+	.	ID=BSUD.6346;Interpro=IPR012337 (Ribonuclease H-like superfamily)---IPR013087 (Zinc finger C2H2-type)---IPR036236 (Zinc finger C2H2 superfamily)---IPR036397 (Ribonuclease H superfamily)---IPR041588 (Integrase zinc-binding domain)
contig_2749	transdecoder	mRNA	455153	474253	.	+	.	ID=BSUD.6346.1.p1;Parent=BSUD.6346;Interpro=IPR012337 (Ribonuclease H-like superfamily)---IPR013087 (Zinc finger C2H2-type)---IPR036236 (Zinc finger C2H2 superfamily)---IPR036397 (Ribonuclease H superfamily)---IPR041588 (Integrase zinc-binding domain)
contig_2749	transdecoder	exon	455153	455203	.	+	.	ID=BSUD.6346.1.p1.exon1;Parent=BSUD.6346.1.p1
contig_2749	transdecoder	CDS	455155	455203	.	+	0	ID=cds.BSUD.6346.1.p1;Parent=BSUD.6346.1.p1
contig_2749	transdecoder	exon	456040	456452	.	+	.	ID=BSUD.6346.1.p1.exon2;Parent=BSUD.6346.1.p1
contig_2749	transdecoder	CDS	456040	456452	.	+	2	ID=cds.BSUD.6346.1.p1;Parent=BSUD.6346.1.p1
contig_2749	transdecoder	exon	456601	456755	.	+	.	ID=BSUD.6346.1.p1.exon3;Parent=BSUD.6346.1.p1
contig_2749	transdecoder	CDS	456601	456755	.	+	0	ID=cds.BSUD.6346.1.p1;Parent=BSUD.6346.1.p1
contig_2749	transdecoder	exon	457033	457166	.	+	.	ID=BSUD.6346.1.p1.exon4;Parent=BSUD.6346.1.p1
contig_2749	transdecoder	CDS	457033	457166	.	+	1	ID=cds.BSUD.6346.1.p1;Parent=BSUD.6346.1.p1
contig_2749	transdecoder	exon	457335	457488	.	+	.	ID=BSUD.6346.1.p1.exon5;Parent=BSUD.6346.1.p1
contig_2749	transdecoder	CDS	457335	457488	.	+	2	ID=cds.BSUD.6346.1.p1;Parent=BSUD.6346.1.p1
contig_2749	transdecoder	exon	457684	457982	.	+	.	ID=BSUD.6346.1.p1.exon6;Parent=BSUD.6346.1.p1
contig_2749	transdecoder	CDS	457684	457982	.	+	1	ID=cds.BSUD.6346.1.p1;Parent=BSUD.6346.1.p1
contig_2749	transdecoder	exon	458112	458266	.	+	.	ID=BSUD.6346.1.p1.exon7;Parent=BSUD.6346.1.p1
contig_2749	transdecoder	CDS	458112	458266	.	+	2	ID=cds.BSUD.6346.1.p1;Parent=BSUD.6346.1.p1
contig_2749	transdecoder	exon	459358	459580	.	+	.	ID=BSUD.6346.1.p1.exon8;Parent=BSUD.6346.1.p1
contig_2749	transdecoder	CDS	459358	459580	.	+	0	ID=cds.BSUD.6346.1.p1;Parent=BSUD.6346.1.p1
contig_2749	transdecoder	exon	463544	463743	.	+	.	ID=BSUD.6346.1.p1.exon9;Parent=BSUD.6346.1.p1
contig_2749	transdecoder	CDS	463544	463743	.	+	2	ID=cds.BSUD.6346.1.p1;Parent=BSUD.6346.1.p1
contig_2749	transdecoder	exon	464080	464323	.	+	.	ID=BSUD.6346.1.p1.exon10;Parent=BSUD.6346.1.p1
contig_2749	transdecoder	CDS	464080	464323	.	+	0	ID=cds.BSUD.6346.1.p1;Parent=BSUD.6346.1.p1
contig_2749	transdecoder	exon	464587	464786	.	+	.	ID=BSUD.6346.1.p1.exon11;Parent=BSUD.6346.1.p1
contig_2749	transdecoder	CDS	464587	464786	.	+	2	ID=cds.BSUD.6346.1.p1;Parent=BSUD.6346.1.p1
contig_2749	transdecoder	exon	465244	465292	.	+	.	ID=BSUD.6346.1.p1.exon12;Parent=BSUD.6346.1.p1
contig_2749	transdecoder	CDS	465244	465292	.	+	0	ID=cds.BSUD.6346.1.p1;Parent=BSUD.6346.1.p1
contig_2749	transdecoder	exon	465970	466191	.	+	.	ID=BSUD.6346.1.p1.exon13;Parent=BSUD.6346.1.p1
contig_2749	transdecoder	CDS	465970	466191	.	+	2	ID=cds.BSUD.6346.1.p1;Parent=BSUD.6346.1.p1
contig_2749	transdecoder	exon	467054	467157	.	+	.	ID=BSUD.6346.1.p1.exon14;Parent=BSUD.6346.1.p1
contig_2749	transdecoder	CDS	467054	467157	.	+	2	ID=cds.BSUD.6346.1.p1;Parent=BSUD.6346.1.p1
contig_2749	transdecoder	exon	467883	467970	.	+	.	ID=BSUD.6346.1.p1.exon15;Parent=BSUD.6346.1.p1
contig_2749	transdecoder	CDS	467883	467970	.	+	0	ID=cds.BSUD.6346.1.p1;Parent=BSUD.6346.1.p1
contig_2749	transdecoder	exon	468560	468680	.	+	.	ID=BSUD.6346.1.p1.exon16;Parent=BSUD.6346.1.p1
contig_2749	transdecoder	CDS	468560	468680	.	+	2	ID=cds.BSUD.6346.1.p1;Parent=BSUD.6346.1.p1
contig_2749	transdecoder	exon	468769	468983	.	+	.	ID=BSUD.6346.1.p1.exon17;Parent=BSUD.6346.1.p1
contig_2749	transdecoder	CDS	468769	468983	.	+	1	ID=cds.BSUD.6346.1.p1;Parent=BSUD.6346.1.p1
contig_2749	transdecoder	exon	469422	469573	.	+	.	ID=BSUD.6346.1.p1.exon18;Parent=BSUD.6346.1.p1
contig_2749	transdecoder	CDS	469422	469573	.	+	2	ID=cds.BSUD.6346.1.p1;Parent=BSUD.6346.1.p1
contig_2749	transdecoder	exon	469910	470065	.	+	.	ID=BSUD.6346.1.p1.exon19;Parent=BSUD.6346.1.p1
contig_2749	transdecoder	CDS	469910	470065	.	+	0	ID=cds.BSUD.6346.1.p1;Parent=BSUD.6346.1.p1
contig_2749	transdecoder	exon	471987	474253	.	+	.	ID=BSUD.6346.1.p1.exon20;Parent=BSUD.6346.1.p1
contig_2749	transdecoder	CDS	471987	472439	.	+	0	ID=cds.BSUD.6346.1.p1;Parent=BSUD.6346.1.p1
contig_2749	transdecoder	three_prime_UTR	472440	474253	.	+	.	ID=BSUD.6346.1.p1.utr3p1;Parent=BSUD.6346.1.p1
contig_2749	StringTie	gene	478006	518228	1000	+	.	ID=BSUD.6343
contig_2749	StringTie	transcript	478006	518228	1000	+	.	ID=BSUD.6343.1;Parent=BSUD.6343
contig_2749	StringTie	exon	478006	478197	1000	+	.	ID=BSUD.6343.1.exon1;Parent=BSUD.6343.1
contig_2749	StringTie	exon	487150	487551	1000	+	.	ID=BSUD.6343.1.exon2;Parent=BSUD.6343.1
contig_2749	StringTie	exon	518150	518228	1000	+	.	ID=BSUD.6343.1.exon3;Parent=BSUD.6343.1
contig_2749	StringTie	transcript	488818	518228	1000	+	.	ID=BSUD.6343.2;Parent=BSUD.6343
contig_2749	StringTie	exon	488818	488978	1000	+	.	ID=BSUD.6343.2.exon1;Parent=BSUD.6343.2
contig_2749	StringTie	exon	518150	518228	1000	+	.	ID=BSUD.6343.2.exon2;Parent=BSUD.6343.2
contig_2753	transdecoder	gene	2547	12938	.	+	.	ID=BSUD.6347;Interpro=IPR001107 (Band 7 domain)---IPR001972 (Stomatin/HflK/HflC family)---IPR032435 (Band 7, C-terminal extension)---IPR036013 (Band 7/SPFH domain superfamily)
contig_2753	transdecoder	mRNA	2547	12938	.	+	.	ID=BSUD.6347.1.p1;Parent=BSUD.6347;Interpro=IPR001107 (Band 7 domain)---IPR001972 (Stomatin/HflK/HflC family)---IPR032435 (Band 7, C-terminal extension)---IPR036013 (Band 7/SPFH domain superfamily)
contig_2753	transdecoder	five_prime_UTR	2547	2760	.	+	.	ID=BSUD.6347.1.p1.utr5p1;Parent=BSUD.6347.1.p1
contig_2753	transdecoder	exon	2547	2805	.	+	.	ID=BSUD.6347.1.p1.exon1;Parent=BSUD.6347.1.p1
contig_2753	transdecoder	CDS	2761	2805	.	+	0	ID=cds.BSUD.6347.1.p1;Parent=BSUD.6347.1.p1
contig_2753	transdecoder	exon	6130	6264	.	+	.	ID=BSUD.6347.1.p1.exon2;Parent=BSUD.6347.1.p1
contig_2753	transdecoder	CDS	6130	6264	.	+	0	ID=cds.BSUD.6347.1.p1;Parent=BSUD.6347.1.p1
contig_2753	transdecoder	exon	7138	7237	.	+	.	ID=BSUD.6347.1.p1.exon3;Parent=BSUD.6347.1.p1
contig_2753	transdecoder	CDS	7138	7237	.	+	0	ID=cds.BSUD.6347.1.p1;Parent=BSUD.6347.1.p1
contig_2753	transdecoder	exon	7382	7440	.	+	.	ID=BSUD.6347.1.p1.exon4;Parent=BSUD.6347.1.p1
contig_2753	transdecoder	CDS	7382	7440	.	+	2	ID=cds.BSUD.6347.1.p1;Parent=BSUD.6347.1.p1
contig_2753	transdecoder	exon	8039	8171	.	+	.	ID=BSUD.6347.1.p1.exon5;Parent=BSUD.6347.1.p1
contig_2753	transdecoder	CDS	8039	8171	.	+	0	ID=cds.BSUD.6347.1.p1;Parent=BSUD.6347.1.p1
contig_2753	transdecoder	exon	8865	8921	.	+	.	ID=BSUD.6347.1.p1.exon6;Parent=BSUD.6347.1.p1
contig_2753	transdecoder	CDS	8865	8921	.	+	2	ID=cds.BSUD.6347.1.p1;Parent=BSUD.6347.1.p1
contig_2753	transdecoder	exon	9046	9138	.	+	.	ID=BSUD.6347.1.p1.exon7;Parent=BSUD.6347.1.p1
contig_2753	transdecoder	CDS	9046	9138	.	+	2	ID=cds.BSUD.6347.1.p1;Parent=BSUD.6347.1.p1
contig_2753	transdecoder	exon	9221	9319	.	+	.	ID=BSUD.6347.1.p1.exon8;Parent=BSUD.6347.1.p1
contig_2753	transdecoder	CDS	9221	9319	.	+	2	ID=cds.BSUD.6347.1.p1;Parent=BSUD.6347.1.p1
contig_2753	transdecoder	exon	12163	12242	.	+	.	ID=BSUD.6347.1.p1.exon9;Parent=BSUD.6347.1.p1
contig_2753	transdecoder	CDS	12163	12242	.	+	2	ID=cds.BSUD.6347.1.p1;Parent=BSUD.6347.1.p1
contig_2753	transdecoder	exon	12382	12510	.	+	.	ID=BSUD.6347.1.p1.exon10;Parent=BSUD.6347.1.p1
contig_2753	transdecoder	CDS	12382	12510	.	+	0	ID=cds.BSUD.6347.1.p1;Parent=BSUD.6347.1.p1
contig_2753	transdecoder	exon	12602	12938	.	+	.	ID=BSUD.6347.1.p1.exon11;Parent=BSUD.6347.1.p1
contig_2753	transdecoder	CDS	12602	12682	.	+	0	ID=cds.BSUD.6347.1.p1;Parent=BSUD.6347.1.p1
contig_2753	transdecoder	three_prime_UTR	12683	12938	.	+	.	ID=BSUD.6347.1.p1.utr3p1;Parent=BSUD.6347.1.p1
contig_2753	transdecoder	gene	13137	48809	.	-	.	ID=BSUD.6348;Interpro=IPR011766 (Thiamine pyrophosphate enzyme, C-terminal TPP-binding)---IPR012000 (Thiamine pyrophosphate enzyme, central domain)---IPR012001 (Thiamine pyrophosphate enzyme, N-terminal TPP-binding domain)---IPR029035 (DHS-like NAD/FAD-binding domain superfamily)---IPR029061 (Thiamin diphosphate-binding fold)---IPR045025 (TPP-binding domain containing protein HACL1-like)
contig_2753	transdecoder	mRNA	13137	48809	.	-	.	ID=BSUD.6348.1.p1;Parent=BSUD.6348;Interpro=IPR011766 (Thiamine pyrophosphate enzyme, C-terminal TPP-binding)---IPR012000 (Thiamine pyrophosphate enzyme, central domain)---IPR012001 (Thiamine pyrophosphate enzyme, N-terminal TPP-binding domain)---IPR029035 (DHS-like NAD/FAD-binding domain superfamily)---IPR029061 (Thiamin diphosphate-binding fold)---IPR045025 (TPP-binding domain containing protein HACL1-like)
contig_2753	transdecoder	five_prime_UTR	48662	48809	.	-	.	ID=BSUD.6348.1.p1.utr5p1;Parent=BSUD.6348.1.p1
contig_2753	transdecoder	exon	48608	48809	.	-	.	ID=BSUD.6348.1.p1.exon1;Parent=BSUD.6348.1.p1
contig_2753	transdecoder	CDS	48608	48661	.	-	0	ID=cds.BSUD.6348.1.p1;Parent=BSUD.6348.1.p1
contig_2753	transdecoder	exon	46544	46648	.	-	.	ID=BSUD.6348.1.p1.exon2;Parent=BSUD.6348.1.p1
contig_2753	transdecoder	CDS	46544	46648	.	-	0	ID=cds.BSUD.6348.1.p1;Parent=BSUD.6348.1.p1
contig_2753	transdecoder	exon	46254	46375	.	-	.	ID=BSUD.6348.1.p1.exon3;Parent=BSUD.6348.1.p1
contig_2753	transdecoder	CDS	46254	46375	.	-	0	ID=cds.BSUD.6348.1.p1;Parent=BSUD.6348.1.p1
contig_2753	transdecoder	exon	45418	45490	.	-	.	ID=BSUD.6348.1.p1.exon4;Parent=BSUD.6348.1.p1
contig_2753	transdecoder	CDS	45418	45490	.	-	1	ID=cds.BSUD.6348.1.p1;Parent=BSUD.6348.1.p1
contig_2753	transdecoder	exon	41230	41307	.	-	.	ID=BSUD.6348.1.p1.exon5;Parent=BSUD.6348.1.p1
contig_2753	transdecoder	CDS	41230	41307	.	-	0	ID=cds.BSUD.6348.1.p1;Parent=BSUD.6348.1.p1
contig_2753	transdecoder	exon	29476	29570	.	-	.	ID=BSUD.6348.1.p1.exon6;Parent=BSUD.6348.1.p1
contig_2753	transdecoder	CDS	29476	29570	.	-	0	ID=cds.BSUD.6348.1.p1;Parent=BSUD.6348.1.p1
contig_2753	transdecoder	exon	26268	26380	.	-	.	ID=BSUD.6348.1.p1.exon7;Parent=BSUD.6348.1.p1
contig_2753	transdecoder	CDS	26268	26380	.	-	1	ID=cds.BSUD.6348.1.p1;Parent=BSUD.6348.1.p1
contig_2753	transdecoder	exon	24205	24340	.	-	.	ID=BSUD.6348.1.p1.exon8;Parent=BSUD.6348.1.p1
contig_2753	transdecoder	CDS	24205	24340	.	-	2	ID=cds.BSUD.6348.1.p1;Parent=BSUD.6348.1.p1
contig_2753	transdecoder	exon	22545	22650	.	-	.	ID=BSUD.6348.1.p1.exon9;Parent=BSUD.6348.1.p1
contig_2753	transdecoder	CDS	22545	22650	.	-	1	ID=cds.BSUD.6348.1.p1;Parent=BSUD.6348.1.p1
contig_2753	transdecoder	exon	22364	22447	.	-	.	ID=BSUD.6348.1.p1.exon10;Parent=BSUD.6348.1.p1
contig_2753	transdecoder	CDS	22364	22447	.	-	0	ID=cds.BSUD.6348.1.p1;Parent=BSUD.6348.1.p1
contig_2753	transdecoder	exon	21464	21571	.	-	.	ID=BSUD.6348.1.p1.exon11;Parent=BSUD.6348.1.p1
contig_2753	transdecoder	CDS	21464	21571	.	-	0	ID=cds.BSUD.6348.1.p1;Parent=BSUD.6348.1.p1
contig_2753	transdecoder	exon	21154	21207	.	-	.	ID=BSUD.6348.1.p1.exon12;Parent=BSUD.6348.1.p1
contig_2753	transdecoder	CDS	21154	21207	.	-	0	ID=cds.BSUD.6348.1.p1;Parent=BSUD.6348.1.p1
contig_2753	transdecoder	exon	20639	20739	.	-	.	ID=BSUD.6348.1.p1.exon13;Parent=BSUD.6348.1.p1
contig_2753	transdecoder	CDS	20639	20739	.	-	0	ID=cds.BSUD.6348.1.p1;Parent=BSUD.6348.1.p1
contig_2753	transdecoder	exon	18683	18841	.	-	.	ID=BSUD.6348.1.p1.exon14;Parent=BSUD.6348.1.p1
contig_2753	transdecoder	CDS	18683	18841	.	-	1	ID=cds.BSUD.6348.1.p1;Parent=BSUD.6348.1.p1
contig_2753	transdecoder	exon	17547	17654	.	-	.	ID=BSUD.6348.1.p1.exon15;Parent=BSUD.6348.1.p1
contig_2753	transdecoder	CDS	17547	17654	.	-	1	ID=cds.BSUD.6348.1.p1;Parent=BSUD.6348.1.p1
contig_2753	transdecoder	exon	16834	17017	.	-	.	ID=BSUD.6348.1.p1.exon16;Parent=BSUD.6348.1.p1
contig_2753	transdecoder	CDS	16834	17017	.	-	1	ID=cds.BSUD.6348.1.p1;Parent=BSUD.6348.1.p1
contig_2753	transdecoder	exon	13137	15485	.	-	.	ID=BSUD.6348.1.p1.exon17;Parent=BSUD.6348.1.p1
contig_2753	transdecoder	CDS	15453	15485	.	-	0	ID=cds.BSUD.6348.1.p1;Parent=BSUD.6348.1.p1
contig_2753	transdecoder	three_prime_UTR	13137	15452	.	-	.	ID=BSUD.6348.1.p1.utr3p1;Parent=BSUD.6348.1.p1
contig_2753	tRNAscan-SE	pseudogene_tRNA	26586	26653	28.3	+	.	ID=contig_2753.trna1;Name=contig_2753.tRNA1-ArgTCT;isotype=Arg;anticodon=TCT;gene_biotype=pseudogene
contig_2753	tRNAscan-SE	exon	26586	26653	.	+	.	ID=contig_2753.trna1.exon1;Parent=contig_2753.trna1
contig_2753	transdecoder	gene	34768	38892	.	+	.	ID=BSUD.6349;Interpro=NA
contig_2753	transdecoder	mRNA	34768	38892	.	+	.	ID=BSUD.6349.1.p1;Parent=BSUD.6349;Interpro=NA
contig_2753	transdecoder	five_prime_UTR	34768	35264	.	+	.	ID=BSUD.6349.1.p1.utr5p1;Parent=BSUD.6349.1.p1
contig_2753	transdecoder	five_prime_UTR	37316	37397	.	+	.	ID=BSUD.6349.1.p1.utr5p2;Parent=BSUD.6349.1.p1
contig_2753	transdecoder	exon	34768	35264	.	+	.	ID=BSUD.6349.1.p1.exon1;Parent=BSUD.6349.1.p1
contig_2753	transdecoder	exon	37316	38892	.	+	.	ID=BSUD.6349.1.p1.exon2;Parent=BSUD.6349.1.p1
contig_2753	transdecoder	CDS	37398	38606	.	+	0	ID=cds.BSUD.6349.1.p1;Parent=BSUD.6349.1.p1
contig_2753	transdecoder	three_prime_UTR	38607	38892	.	+	.	ID=BSUD.6349.1.p1.utr3p1;Parent=BSUD.6349.1.p1
contig_2753	transdecoder	gene	51195	61908	.	-	.	ID=BSUD.6350;Interpro=NA
contig_2753	transdecoder	mRNA	51195	61908	.	-	.	ID=BSUD.6350.1.p1;Parent=BSUD.6350;Interpro=NA
contig_2753	transdecoder	exon	61627	61908	.	-	.	ID=BSUD.6350.1.p1.exon1;Parent=BSUD.6350.1.p1
contig_2753	transdecoder	CDS	61627	61907	.	-	0	ID=cds.BSUD.6350.1.p1;Parent=BSUD.6350.1.p1
contig_2753	transdecoder	exon	61395	61515	.	-	.	ID=BSUD.6350.1.p1.exon2;Parent=BSUD.6350.1.p1
contig_2753	transdecoder	CDS	61395	61515	.	-	1	ID=cds.BSUD.6350.1.p1;Parent=BSUD.6350.1.p1
contig_2753	transdecoder	exon	59798	59861	.	-	.	ID=BSUD.6350.1.p1.exon3;Parent=BSUD.6350.1.p1
contig_2753	transdecoder	CDS	59798	59861	.	-	0	ID=cds.BSUD.6350.1.p1;Parent=BSUD.6350.1.p1
contig_2753	transdecoder	exon	57145	57781	.	-	.	ID=BSUD.6350.1.p1.exon4;Parent=BSUD.6350.1.p1
contig_2753	transdecoder	CDS	57145	57781	.	-	2	ID=cds.BSUD.6350.1.p1;Parent=BSUD.6350.1.p1
contig_2753	transdecoder	exon	56322	56596	.	-	.	ID=BSUD.6350.1.p1.exon5;Parent=BSUD.6350.1.p1
contig_2753	transdecoder	CDS	56322	56596	.	-	1	ID=cds.BSUD.6350.1.p1;Parent=BSUD.6350.1.p1
contig_2753	transdecoder	exon	55411	55611	.	-	.	ID=BSUD.6350.1.p1.exon6;Parent=BSUD.6350.1.p1
contig_2753	transdecoder	CDS	55411	55611	.	-	2	ID=cds.BSUD.6350.1.p1;Parent=BSUD.6350.1.p1
contig_2753	transdecoder	exon	51195	52085	.	-	.	ID=BSUD.6350.1.p1.exon7;Parent=BSUD.6350.1.p1
contig_2753	transdecoder	CDS	51442	52085	.	-	2	ID=cds.BSUD.6350.1.p1;Parent=BSUD.6350.1.p1
contig_2753	transdecoder	three_prime_UTR	51195	51441	.	-	.	ID=BSUD.6350.1.p1.utr3p1;Parent=BSUD.6350.1.p1
contig_2754	StringTie	gene	857	1080	1000	-	.	ID=BSUD.6351
contig_2754	StringTie	transcript	857	1080	1000	-	.	ID=BSUD.6351.1;Parent=BSUD.6351
contig_2754	StringTie	exon	857	1080	1000	-	.	ID=BSUD.6351.1.exon1;Parent=BSUD.6351.1
contig_2754	transdecoder	gene	1351	10159	.	+	.	ID=BSUD.6352;Interpro=IPR001107 (Band 7 domain)---IPR001972 (Stomatin/HflK/HflC family)---IPR032435 (Band 7, C-terminal extension)---IPR036013 (Band 7/SPFH domain superfamily)
contig_2754	transdecoder	mRNA	1351	10159	.	+	.	ID=BSUD.6352.1.p1;Parent=BSUD.6352;Interpro=IPR001107 (Band 7 domain)---IPR001972 (Stomatin/HflK/HflC family)---IPR032435 (Band 7, C-terminal extension)---IPR036013 (Band 7/SPFH domain superfamily)
contig_2754	transdecoder	five_prime_UTR	1351	1584	.	+	.	ID=BSUD.6352.1.p1.utr5p1;Parent=BSUD.6352.1.p1
contig_2754	transdecoder	exon	1351	1629	.	+	.	ID=BSUD.6352.1.p1.exon1;Parent=BSUD.6352.1.p1
contig_2754	transdecoder	CDS	1585	1629	.	+	0	ID=cds.BSUD.6352.1.p1;Parent=BSUD.6352.1.p1
contig_2754	transdecoder	exon	3312	3446	.	+	.	ID=BSUD.6352.1.p1.exon2;Parent=BSUD.6352.1.p1
contig_2754	transdecoder	CDS	3312	3446	.	+	0	ID=cds.BSUD.6352.1.p1;Parent=BSUD.6352.1.p1
contig_2754	transdecoder	exon	4320	4419	.	+	.	ID=BSUD.6352.1.p1.exon3;Parent=BSUD.6352.1.p1
contig_2754	transdecoder	CDS	4320	4419	.	+	0	ID=cds.BSUD.6352.1.p1;Parent=BSUD.6352.1.p1
contig_2754	transdecoder	exon	4565	4623	.	+	.	ID=BSUD.6352.1.p1.exon4;Parent=BSUD.6352.1.p1
contig_2754	transdecoder	CDS	4565	4623	.	+	2	ID=cds.BSUD.6352.1.p1;Parent=BSUD.6352.1.p1
contig_2754	transdecoder	exon	5246	5378	.	+	.	ID=BSUD.6352.1.p1.exon5;Parent=BSUD.6352.1.p1
contig_2754	transdecoder	CDS	5246	5378	.	+	0	ID=cds.BSUD.6352.1.p1;Parent=BSUD.6352.1.p1
contig_2754	transdecoder	exon	6072	6128	.	+	.	ID=BSUD.6352.1.p1.exon6;Parent=BSUD.6352.1.p1
contig_2754	transdecoder	CDS	6072	6128	.	+	2	ID=cds.BSUD.6352.1.p1;Parent=BSUD.6352.1.p1
contig_2754	transdecoder	exon	6253	6345	.	+	.	ID=BSUD.6352.1.p1.exon7;Parent=BSUD.6352.1.p1
contig_2754	transdecoder	CDS	6253	6345	.	+	2	ID=cds.BSUD.6352.1.p1;Parent=BSUD.6352.1.p1
contig_2754	transdecoder	exon	6428	6526	.	+	.	ID=BSUD.6352.1.p1.exon8;Parent=BSUD.6352.1.p1
contig_2754	transdecoder	CDS	6428	6526	.	+	2	ID=cds.BSUD.6352.1.p1;Parent=BSUD.6352.1.p1
contig_2754	transdecoder	exon	9383	9462	.	+	.	ID=BSUD.6352.1.p1.exon9;Parent=BSUD.6352.1.p1
contig_2754	transdecoder	CDS	9383	9462	.	+	2	ID=cds.BSUD.6352.1.p1;Parent=BSUD.6352.1.p1
contig_2754	transdecoder	exon	9602	9730	.	+	.	ID=BSUD.6352.1.p1.exon10;Parent=BSUD.6352.1.p1
contig_2754	transdecoder	CDS	9602	9730	.	+	0	ID=cds.BSUD.6352.1.p1;Parent=BSUD.6352.1.p1
contig_2754	transdecoder	exon	9822	10159	.	+	.	ID=BSUD.6352.1.p1.exon11;Parent=BSUD.6352.1.p1
contig_2754	transdecoder	CDS	9822	9902	.	+	0	ID=cds.BSUD.6352.1.p1;Parent=BSUD.6352.1.p1
contig_2754	transdecoder	three_prime_UTR	9903	10159	.	+	.	ID=BSUD.6352.1.p1.utr3p1;Parent=BSUD.6352.1.p1
contig_2754	transdecoder	gene	10290	42887	.	-	.	ID=BSUD.6353;Interpro=IPR011766 (Thiamine pyrophosphate enzyme, C-terminal TPP-binding)---IPR012000 (Thiamine pyrophosphate enzyme, central domain)---IPR012001 (Thiamine pyrophosphate enzyme, N-terminal TPP-binding domain)---IPR029035 (DHS-like NAD/FAD-binding domain superfamily)---IPR029061 (Thiamin diphosphate-binding fold)---IPR045025 (TPP-binding domain containing protein HACL1-like)
contig_2754	transdecoder	mRNA	10290	42887	.	-	.	ID=BSUD.6353.1.p1;Parent=BSUD.6353;Interpro=IPR011766 (Thiamine pyrophosphate enzyme, C-terminal TPP-binding)---IPR012000 (Thiamine pyrophosphate enzyme, central domain)---IPR012001 (Thiamine pyrophosphate enzyme, N-terminal TPP-binding domain)---IPR029035 (DHS-like NAD/FAD-binding domain superfamily)---IPR029061 (Thiamin diphosphate-binding fold)---IPR045025 (TPP-binding domain containing protein HACL1-like)
contig_2754	transdecoder	five_prime_UTR	42182	42887	.	-	.	ID=BSUD.6353.1.p1.utr5p1;Parent=BSUD.6353.1.p1
contig_2754	transdecoder	exon	42128	42887	.	-	.	ID=BSUD.6353.1.p1.exon1;Parent=BSUD.6353.1.p1
contig_2754	transdecoder	CDS	42128	42181	.	-	0	ID=cds.BSUD.6353.1.p1;Parent=BSUD.6353.1.p1
contig_2754	transdecoder	exon	40147	40251	.	-	.	ID=BSUD.6353.1.p1.exon2;Parent=BSUD.6353.1.p1
contig_2754	transdecoder	CDS	40147	40251	.	-	0	ID=cds.BSUD.6353.1.p1;Parent=BSUD.6353.1.p1
contig_2754	transdecoder	exon	39856	39977	.	-	.	ID=BSUD.6353.1.p1.exon3;Parent=BSUD.6353.1.p1
contig_2754	transdecoder	CDS	39856	39977	.	-	0	ID=cds.BSUD.6353.1.p1;Parent=BSUD.6353.1.p1
contig_2754	transdecoder	exon	39022	39094	.	-	.	ID=BSUD.6353.1.p1.exon4;Parent=BSUD.6353.1.p1
contig_2754	transdecoder	CDS	39022	39094	.	-	1	ID=cds.BSUD.6353.1.p1;Parent=BSUD.6353.1.p1
contig_2754	transdecoder	exon	38112	38189	.	-	.	ID=BSUD.6353.1.p1.exon5;Parent=BSUD.6353.1.p1
contig_2754	transdecoder	CDS	38112	38189	.	-	0	ID=cds.BSUD.6353.1.p1;Parent=BSUD.6353.1.p1
contig_2754	transdecoder	exon	28209	28303	.	-	.	ID=BSUD.6353.1.p1.exon6;Parent=BSUD.6353.1.p1
contig_2754	transdecoder	CDS	28209	28303	.	-	0	ID=cds.BSUD.6353.1.p1;Parent=BSUD.6353.1.p1
contig_2754	transdecoder	exon	27380	27492	.	-	.	ID=BSUD.6353.1.p1.exon7;Parent=BSUD.6353.1.p1
contig_2754	transdecoder	CDS	27380	27492	.	-	1	ID=cds.BSUD.6353.1.p1;Parent=BSUD.6353.1.p1
contig_2754	transdecoder	exon	25257	25392	.	-	.	ID=BSUD.6353.1.p1.exon8;Parent=BSUD.6353.1.p1
contig_2754	transdecoder	CDS	25257	25392	.	-	2	ID=cds.BSUD.6353.1.p1;Parent=BSUD.6353.1.p1
contig_2754	transdecoder	exon	23714	23819	.	-	.	ID=BSUD.6353.1.p1.exon9;Parent=BSUD.6353.1.p1
contig_2754	transdecoder	CDS	23714	23819	.	-	1	ID=cds.BSUD.6353.1.p1;Parent=BSUD.6353.1.p1
contig_2754	transdecoder	exon	23533	23616	.	-	.	ID=BSUD.6353.1.p1.exon10;Parent=BSUD.6353.1.p1
contig_2754	transdecoder	CDS	23533	23616	.	-	0	ID=cds.BSUD.6353.1.p1;Parent=BSUD.6353.1.p1
contig_2754	transdecoder	exon	22633	22740	.	-	.	ID=BSUD.6353.1.p1.exon11;Parent=BSUD.6353.1.p1
contig_2754	transdecoder	CDS	22633	22740	.	-	0	ID=cds.BSUD.6353.1.p1;Parent=BSUD.6353.1.p1
contig_2754	transdecoder	exon	22325	22378	.	-	.	ID=BSUD.6353.1.p1.exon12;Parent=BSUD.6353.1.p1
contig_2754	transdecoder	CDS	22325	22378	.	-	0	ID=cds.BSUD.6353.1.p1;Parent=BSUD.6353.1.p1
contig_2754	transdecoder	exon	21812	21912	.	-	.	ID=BSUD.6353.1.p1.exon13;Parent=BSUD.6353.1.p1
contig_2754	transdecoder	CDS	21812	21912	.	-	0	ID=cds.BSUD.6353.1.p1;Parent=BSUD.6353.1.p1
contig_2754	transdecoder	exon	15878	16036	.	-	.	ID=BSUD.6353.1.p1.exon14;Parent=BSUD.6353.1.p1
contig_2754	transdecoder	CDS	15878	16036	.	-	1	ID=cds.BSUD.6353.1.p1;Parent=BSUD.6353.1.p1
contig_2754	transdecoder	exon	14740	14847	.	-	.	ID=BSUD.6353.1.p1.exon15;Parent=BSUD.6353.1.p1
contig_2754	transdecoder	CDS	14740	14847	.	-	1	ID=cds.BSUD.6353.1.p1;Parent=BSUD.6353.1.p1
contig_2754	transdecoder	exon	14035	14218	.	-	.	ID=BSUD.6353.1.p1.exon16;Parent=BSUD.6353.1.p1
contig_2754	transdecoder	CDS	14035	14218	.	-	1	ID=cds.BSUD.6353.1.p1;Parent=BSUD.6353.1.p1
contig_2754	transdecoder	exon	10290	12703	.	-	.	ID=BSUD.6353.1.p1.exon17;Parent=BSUD.6353.1.p1
contig_2754	transdecoder	CDS	12671	12703	.	-	0	ID=cds.BSUD.6353.1.p1;Parent=BSUD.6353.1.p1
contig_2754	transdecoder	three_prime_UTR	10290	12670	.	-	.	ID=BSUD.6353.1.p1.utr3p1;Parent=BSUD.6353.1.p1
contig_2754	tRNAscan-SE	pseudogene_tRNA	27698	27765	28.3	+	.	ID=contig_2754.trna1;Name=contig_2754.tRNA1-ArgTCT;isotype=Arg;anticodon=TCT;gene_biotype=pseudogene
contig_2754	tRNAscan-SE	exon	27698	27765	.	+	.	ID=contig_2754.trna1.exon1;Parent=contig_2754.trna1
contig_2754	transdecoder	gene	31697	35780	.	+	.	ID=BSUD.6354;Interpro=NA
contig_2754	transdecoder	mRNA	31697	35780	.	+	.	ID=BSUD.6354.1.p1;Parent=BSUD.6354;Interpro=NA
contig_2754	transdecoder	five_prime_UTR	31697	32197	.	+	.	ID=BSUD.6354.1.p1.utr5p1;Parent=BSUD.6354.1.p1
contig_2754	transdecoder	five_prime_UTR	34204	34285	.	+	.	ID=BSUD.6354.1.p1.utr5p2;Parent=BSUD.6354.1.p1
contig_2754	transdecoder	exon	31697	32197	.	+	.	ID=BSUD.6354.1.p1.exon1;Parent=BSUD.6354.1.p1
contig_2754	transdecoder	exon	34204	35780	.	+	.	ID=BSUD.6354.1.p1.exon2;Parent=BSUD.6354.1.p1
contig_2754	transdecoder	CDS	34286	35494	.	+	0	ID=cds.BSUD.6354.1.p1;Parent=BSUD.6354.1.p1
contig_2754	transdecoder	three_prime_UTR	35495	35780	.	+	.	ID=BSUD.6354.1.p1.utr3p1;Parent=BSUD.6354.1.p1
contig_2754	transdecoder	gene	44786	55389	.	-	.	ID=BSUD.6355;Interpro=NA
contig_2754	transdecoder	mRNA	44786	55389	.	-	.	ID=BSUD.6355.1.p1;Parent=BSUD.6355;Interpro=NA
contig_2754	transdecoder	exon	55108	55389	.	-	.	ID=BSUD.6355.1.p1.exon1;Parent=BSUD.6355.1.p1
contig_2754	transdecoder	CDS	55108	55388	.	-	0	ID=cds.BSUD.6355.1.p1;Parent=BSUD.6355.1.p1
contig_2754	transdecoder	exon	54876	54996	.	-	.	ID=BSUD.6355.1.p1.exon2;Parent=BSUD.6355.1.p1
contig_2754	transdecoder	CDS	54876	54996	.	-	1	ID=cds.BSUD.6355.1.p1;Parent=BSUD.6355.1.p1
contig_2754	transdecoder	exon	53279	53342	.	-	.	ID=BSUD.6355.1.p1.exon3;Parent=BSUD.6355.1.p1
contig_2754	transdecoder	CDS	53279	53342	.	-	0	ID=cds.BSUD.6355.1.p1;Parent=BSUD.6355.1.p1
contig_2754	transdecoder	exon	50560	51193	.	-	.	ID=BSUD.6355.1.p1.exon4;Parent=BSUD.6355.1.p1
contig_2754	transdecoder	CDS	50560	51193	.	-	2	ID=cds.BSUD.6355.1.p1;Parent=BSUD.6355.1.p1
contig_2754	transdecoder	exon	49737	50011	.	-	.	ID=BSUD.6355.1.p1.exon5;Parent=BSUD.6355.1.p1
contig_2754	transdecoder	CDS	49737	50011	.	-	1	ID=cds.BSUD.6355.1.p1;Parent=BSUD.6355.1.p1
contig_2754	transdecoder	exon	48826	49026	.	-	.	ID=BSUD.6355.1.p1.exon6;Parent=BSUD.6355.1.p1
contig_2754	transdecoder	CDS	48826	49026	.	-	2	ID=cds.BSUD.6355.1.p1;Parent=BSUD.6355.1.p1
contig_2754	transdecoder	exon	44786	45591	.	-	.	ID=BSUD.6355.1.p1.exon7;Parent=BSUD.6355.1.p1
contig_2754	transdecoder	CDS	44948	45591	.	-	2	ID=cds.BSUD.6355.1.p1;Parent=BSUD.6355.1.p1
contig_2754	transdecoder	three_prime_UTR	44786	44947	.	-	.	ID=BSUD.6355.1.p1.utr3p1;Parent=BSUD.6355.1.p1
contig_2755	transdecoder	gene	246	4297	.	-	.	ID=BSUD.6356;Interpro=NA
contig_2755	transdecoder	mRNA	246	4297	.	-	.	ID=BSUD.6356.1.p1;Parent=BSUD.6356;Interpro=NA
contig_2755	transdecoder	five_prime_UTR	4102	4297	.	-	.	ID=BSUD.6356.1.p1.utr5p1;Parent=BSUD.6356.1.p1
contig_2755	transdecoder	exon	3834	4297	.	-	.	ID=BSUD.6356.1.p1.exon1;Parent=BSUD.6356.1.p1
contig_2755	transdecoder	CDS	3834	4101	.	-	0	ID=cds.BSUD.6356.1.p1;Parent=BSUD.6356.1.p1
contig_2755	transdecoder	exon	246	1486	.	-	.	ID=BSUD.6356.1.p1.exon2;Parent=BSUD.6356.1.p1
contig_2755	transdecoder	CDS	246	1486	.	-	2	ID=cds.BSUD.6356.1.p1;Parent=BSUD.6356.1.p1
contig_2755	tRNAscan-SE	pseudogene_tRNA	2943	3010	23.0	+	.	ID=contig_2755.trna1;Name=contig_2755.tRNA1-GlyTCC;isotype=Gly;anticodon=TCC;gene_biotype=pseudogene
contig_2755	tRNAscan-SE	exon	2943	3010	.	+	.	ID=contig_2755.trna1.exon1;Parent=contig_2755.trna1
contig_2755	transdecoder	gene	5214	8599	.	-	.	ID=BSUD.6357;Interpro=NA
contig_2755	transdecoder	mRNA	5214	8599	.	-	.	ID=BSUD.6357.1.p1;Parent=BSUD.6357;Interpro=NA
contig_2755	transdecoder	five_prime_UTR	8381	8599	.	-	.	ID=BSUD.6357.1.p1.utr5p1;Parent=BSUD.6357.1.p1
contig_2755	transdecoder	exon	5214	8599	.	-	.	ID=BSUD.6357.1.p1.exon1;Parent=BSUD.6357.1.p1
contig_2755	transdecoder	CDS	8219	8380	.	-	0	ID=cds.BSUD.6357.1.p1;Parent=BSUD.6357.1.p1
contig_2755	transdecoder	three_prime_UTR	5214	8218	.	-	.	ID=BSUD.6357.1.p1.utr3p1;Parent=BSUD.6357.1.p1
contig_2755	transdecoder	gene	17912	25400	.	-	.	ID=BSUD.6358;Interpro=NA
contig_2755	transdecoder	mRNA	17912	25400	.	-	.	ID=BSUD.6358.1.p1;Parent=BSUD.6358;Interpro=NA
contig_2755	transdecoder	five_prime_UTR	25254	25400	.	-	.	ID=BSUD.6358.1.p1.utr5p1;Parent=BSUD.6358.1.p1
contig_2755	transdecoder	exon	25111	25400	.	-	.	ID=BSUD.6358.1.p1.exon1;Parent=BSUD.6358.1.p1
contig_2755	transdecoder	CDS	25111	25253	.	-	0	ID=cds.BSUD.6358.1.p1;Parent=BSUD.6358.1.p1
contig_2755	transdecoder	exon	22362	22458	.	-	.	ID=BSUD.6358.1.p1.exon2;Parent=BSUD.6358.1.p1
contig_2755	transdecoder	CDS	22362	22458	.	-	1	ID=cds.BSUD.6358.1.p1;Parent=BSUD.6358.1.p1
contig_2755	transdecoder	exon	18824	19816	.	-	.	ID=BSUD.6358.1.p1.exon3;Parent=BSUD.6358.1.p1
contig_2755	transdecoder	CDS	19310	19816	.	-	0	ID=cds.BSUD.6358.1.p1;Parent=BSUD.6358.1.p1
contig_2755	transdecoder	exon	17912	18773	.	-	.	ID=BSUD.6358.1.p1.exon4;Parent=BSUD.6358.1.p1
contig_2755	transdecoder	three_prime_UTR	18824	19309	.	-	.	ID=BSUD.6358.1.p1.utr3p1;Parent=BSUD.6358.1.p1
contig_2755	transdecoder	three_prime_UTR	17912	18773	.	-	.	ID=BSUD.6358.1.p1.utr3p2;Parent=BSUD.6358.1.p1
contig_2755	transdecoder	gene	33624	75940	.	+	.	ID=BSUD.6359;Interpro=IPR001962 (Asparagine synthase)---IPR006426 (Asparagine synthase, glutamine-hydrolyzing)---IPR014729 (Rossmann-like alpha/beta/alpha sandwich fold)---IPR017932 (Glutamine amidotransferase type 2 domain)---IPR029055 (Nucleophile aminohydrolases, N-terminal)---IPR033738 (Asparagine synthase, N-terminal domain)
contig_2755	transdecoder	mRNA	33624	75940	.	+	.	ID=BSUD.6359.1.p1;Parent=BSUD.6359;Interpro=IPR001962 (Asparagine synthase)---IPR006426 (Asparagine synthase, glutamine-hydrolyzing)---IPR014729 (Rossmann-like alpha/beta/alpha sandwich fold)---IPR017932 (Glutamine amidotransferase type 2 domain)---IPR029055 (Nucleophile aminohydrolases, N-terminal)---IPR033738 (Asparagine synthase, N-terminal domain)
contig_2755	transdecoder	five_prime_UTR	33624	33922	.	+	.	ID=BSUD.6359.1.p1.utr5p1;Parent=BSUD.6359.1.p1
contig_2755	transdecoder	five_prime_UTR	37094	37098	.	+	.	ID=BSUD.6359.1.p1.utr5p2;Parent=BSUD.6359.1.p1
contig_2755	transdecoder	exon	33624	33922	.	+	.	ID=BSUD.6359.1.p1.exon1;Parent=BSUD.6359.1.p1
contig_2755	transdecoder	exon	37094	37221	.	+	.	ID=BSUD.6359.1.p1.exon2;Parent=BSUD.6359.1.p1
contig_2755	transdecoder	CDS	37099	37221	.	+	0	ID=cds.BSUD.6359.1.p1;Parent=BSUD.6359.1.p1
contig_2755	transdecoder	exon	37446	37571	.	+	.	ID=BSUD.6359.1.p1.exon3;Parent=BSUD.6359.1.p1
contig_2755	transdecoder	CDS	37446	37571	.	+	0	ID=cds.BSUD.6359.1.p1;Parent=BSUD.6359.1.p1
contig_2755	transdecoder	exon	41255	41492	.	+	.	ID=BSUD.6359.1.p1.exon4;Parent=BSUD.6359.1.p1
contig_2755	transdecoder	CDS	41255	41492	.	+	0	ID=cds.BSUD.6359.1.p1;Parent=BSUD.6359.1.p1
contig_2755	transdecoder	exon	41813	41995	.	+	.	ID=BSUD.6359.1.p1.exon5;Parent=BSUD.6359.1.p1
contig_2755	transdecoder	CDS	41813	41995	.	+	2	ID=cds.BSUD.6359.1.p1;Parent=BSUD.6359.1.p1
contig_2755	transdecoder	exon	42276	42368	.	+	.	ID=BSUD.6359.1.p1.exon6;Parent=BSUD.6359.1.p1
contig_2755	transdecoder	CDS	42276	42368	.	+	2	ID=cds.BSUD.6359.1.p1;Parent=BSUD.6359.1.p1
contig_2755	transdecoder	exon	42538	42665	.	+	.	ID=BSUD.6359.1.p1.exon7;Parent=BSUD.6359.1.p1
contig_2755	transdecoder	CDS	42538	42665	.	+	2	ID=cds.BSUD.6359.1.p1;Parent=BSUD.6359.1.p1
contig_2755	transdecoder	exon	43183	43309	.	+	.	ID=BSUD.6359.1.p1.exon8;Parent=BSUD.6359.1.p1
contig_2755	transdecoder	CDS	43183	43309	.	+	0	ID=cds.BSUD.6359.1.p1;Parent=BSUD.6359.1.p1
contig_2755	transdecoder	exon	65736	65943	.	+	.	ID=BSUD.6359.1.p1.exon9;Parent=BSUD.6359.1.p1
contig_2755	transdecoder	CDS	65736	65943	.	+	2	ID=cds.BSUD.6359.1.p1;Parent=BSUD.6359.1.p1
contig_2755	transdecoder	exon	68237	68344	.	+	.	ID=BSUD.6359.1.p1.exon10;Parent=BSUD.6359.1.p1
contig_2755	transdecoder	CDS	68237	68344	.	+	1	ID=cds.BSUD.6359.1.p1;Parent=BSUD.6359.1.p1
contig_2755	transdecoder	exon	70929	71058	.	+	.	ID=BSUD.6359.1.p1.exon11;Parent=BSUD.6359.1.p1
contig_2755	transdecoder	CDS	70929	71058	.	+	1	ID=cds.BSUD.6359.1.p1;Parent=BSUD.6359.1.p1
contig_2755	transdecoder	exon	73028	75940	.	+	.	ID=BSUD.6359.1.p1.exon12;Parent=BSUD.6359.1.p1
contig_2755	transdecoder	CDS	73028	73228	.	+	0	ID=cds.BSUD.6359.1.p1;Parent=BSUD.6359.1.p1
contig_2755	transdecoder	three_prime_UTR	73229	75940	.	+	.	ID=BSUD.6359.1.p1.utr3p1;Parent=BSUD.6359.1.p1
contig_2755	transdecoder	gene	44099	48326	.	-	.	ID=BSUD.6360;Interpro=NA
contig_2755	transdecoder	mRNA	44099	48326	.	-	.	ID=BSUD.6360.1.p1;Parent=BSUD.6360;Interpro=NA
contig_2755	transdecoder	five_prime_UTR	48079	48326	.	-	.	ID=BSUD.6360.1.p1.utr5p1;Parent=BSUD.6360.1.p1
contig_2755	transdecoder	five_prime_UTR	46837	46863	.	-	.	ID=BSUD.6360.1.p1.utr5p2;Parent=BSUD.6360.1.p1
contig_2755	transdecoder	exon	48079	48326	.	-	.	ID=BSUD.6360.1.p1.exon1;Parent=BSUD.6360.1.p1
contig_2755	transdecoder	exon	45534	46863	.	-	.	ID=BSUD.6360.1.p1.exon2;Parent=BSUD.6360.1.p1
contig_2755	transdecoder	CDS	46666	46836	.	-	0	ID=cds.BSUD.6360.1.p1;Parent=BSUD.6360.1.p1
contig_2755	transdecoder	exon	44099	45359	.	-	.	ID=BSUD.6360.1.p1.exon3;Parent=BSUD.6360.1.p1
contig_2755	transdecoder	three_prime_UTR	45534	46665	.	-	.	ID=BSUD.6360.1.p1.utr3p1;Parent=BSUD.6360.1.p1
contig_2755	transdecoder	three_prime_UTR	44099	45359	.	-	.	ID=BSUD.6360.1.p1.utr3p2;Parent=BSUD.6360.1.p1
contig_2755	tRNAscan-SE	pseudogene_tRNA	71298	71370	26.2	-	.	ID=contig_2755.trna3;Name=contig_2755.tRNA3-ArgTCT;isotype=Arg;anticodon=TCT;gene_biotype=pseudogene
contig_2755	tRNAscan-SE	exon	71298	71370	.	-	.	ID=contig_2755.trna3.exon1;Parent=contig_2755.trna3
contig_2755	transdecoder	gene	88861	151914	.	+	.	ID=BSUD.6361;Interpro=NA
contig_2755	transdecoder	mRNA	88861	151914	.	+	.	ID=BSUD.6361.1.p1;Parent=BSUD.6361;Interpro=NA
contig_2755	transdecoder	five_prime_UTR	88861	89149	.	+	.	ID=BSUD.6361.1.p1.utr5p1;Parent=BSUD.6361.1.p1
contig_2755	transdecoder	five_prime_UTR	150756	150766	.	+	.	ID=BSUD.6361.1.p1.utr5p2;Parent=BSUD.6361.1.p1
contig_2755	transdecoder	exon	88861	89149	.	+	.	ID=BSUD.6361.1.p1.exon1;Parent=BSUD.6361.1.p1
contig_2755	transdecoder	exon	150756	151914	.	+	.	ID=BSUD.6361.1.p1.exon2;Parent=BSUD.6361.1.p1
contig_2755	transdecoder	CDS	150767	151453	.	+	0	ID=cds.BSUD.6361.1.p1;Parent=BSUD.6361.1.p1
contig_2755	transdecoder	three_prime_UTR	151454	151914	.	+	.	ID=BSUD.6361.1.p1.utr3p1;Parent=BSUD.6361.1.p1
contig_2755	tRNAscan-SE	pseudogene_tRNA	102148	102216	20.7	-	.	ID=contig_2755.trna2;Name=contig_2755.tRNA2-AlaTGC;isotype=Ala;anticodon=TGC;gene_biotype=pseudogene
contig_2755	tRNAscan-SE	exon	102148	102216	.	-	.	ID=contig_2755.trna2.exon1;Parent=contig_2755.trna2
contig_2755	transdecoder	gene	182189	199795	.	-	.	ID=BSUD.6362;Interpro=IPR003116 (Raf-like Ras-binding)---IPR019025 (Cordon-bleu, ubiquitin-like domain)---IPR039895 (Protein cordon-bleu-like)
contig_2755	transdecoder	mRNA	182189	198777	.	-	.	ID=BSUD.6362.1.p2;Parent=BSUD.6362;Interpro=IPR003116 (Raf-like Ras-binding)---IPR019025 (Cordon-bleu, ubiquitin-like domain)---IPR039895 (Protein cordon-bleu-like)
contig_2755	transdecoder	exon	198558	198777	.	-	.	ID=BSUD.6362.1.p2.exon1;Parent=BSUD.6362.1.p2
contig_2755	transdecoder	CDS	198558	198776	.	-	0	ID=cds.BSUD.6362.1.p2;Parent=BSUD.6362.1.p2
contig_2755	transdecoder	exon	197667	197889	.	-	.	ID=BSUD.6362.1.p2.exon2;Parent=BSUD.6362.1.p2
contig_2755	transdecoder	CDS	197667	197889	.	-	0	ID=cds.BSUD.6362.1.p2;Parent=BSUD.6362.1.p2
contig_2755	transdecoder	exon	196828	196979	.	-	.	ID=BSUD.6362.1.p2.exon3;Parent=BSUD.6362.1.p2
contig_2755	transdecoder	CDS	196828	196979	.	-	2	ID=cds.BSUD.6362.1.p2;Parent=BSUD.6362.1.p2
contig_2755	transdecoder	exon	195893	196606	.	-	.	ID=BSUD.6362.1.p2.exon4;Parent=BSUD.6362.1.p2
contig_2755	transdecoder	CDS	195893	196606	.	-	0	ID=cds.BSUD.6362.1.p2;Parent=BSUD.6362.1.p2
contig_2755	transdecoder	exon	195688	195852	.	-	.	ID=BSUD.6362.1.p2.exon5;Parent=BSUD.6362.1.p2
contig_2755	transdecoder	CDS	195835	195852	.	-	0	ID=cds.BSUD.6362.1.p2;Parent=BSUD.6362.1.p2
contig_2755	transdecoder	exon	194566	194676	.	-	.	ID=BSUD.6362.1.p2.exon6;Parent=BSUD.6362.1.p2
contig_2755	transdecoder	exon	192018	192298	.	-	.	ID=BSUD.6362.1.p2.exon7;Parent=BSUD.6362.1.p2
contig_2755	transdecoder	exon	190612	190804	.	-	.	ID=BSUD.6362.1.p2.exon8;Parent=BSUD.6362.1.p2
contig_2755	transdecoder	exon	187587	188721	.	-	.	ID=BSUD.6362.1.p2.exon9;Parent=BSUD.6362.1.p2
contig_2755	transdecoder	exon	185925	186086	.	-	.	ID=BSUD.6362.1.p2.exon10;Parent=BSUD.6362.1.p2
contig_2755	transdecoder	exon	185362	185593	.	-	.	ID=BSUD.6362.1.p2.exon11;Parent=BSUD.6362.1.p2
contig_2755	transdecoder	exon	182189	184820	.	-	.	ID=BSUD.6362.1.p2.exon12;Parent=BSUD.6362.1.p2
contig_2755	transdecoder	three_prime_UTR	195688	195834	.	-	.	ID=BSUD.6362.1.p2.utr3p1;Parent=BSUD.6362.1.p2
contig_2755	transdecoder	three_prime_UTR	194566	194676	.	-	.	ID=BSUD.6362.1.p2.utr3p2;Parent=BSUD.6362.1.p2
contig_2755	transdecoder	three_prime_UTR	192018	192298	.	-	.	ID=BSUD.6362.1.p2.utr3p3;Parent=BSUD.6362.1.p2
contig_2755	transdecoder	three_prime_UTR	190612	190804	.	-	.	ID=BSUD.6362.1.p2.utr3p4;Parent=BSUD.6362.1.p2
contig_2755	transdecoder	three_prime_UTR	187587	188721	.	-	.	ID=BSUD.6362.1.p2.utr3p5;Parent=BSUD.6362.1.p2
contig_2755	transdecoder	three_prime_UTR	185925	186086	.	-	.	ID=BSUD.6362.1.p2.utr3p6;Parent=BSUD.6362.1.p2
contig_2755	transdecoder	three_prime_UTR	185362	185593	.	-	.	ID=BSUD.6362.1.p2.utr3p7;Parent=BSUD.6362.1.p2
contig_2755	transdecoder	three_prime_UTR	182189	184820	.	-	.	ID=BSUD.6362.1.p2.utr3p8;Parent=BSUD.6362.1.p2
contig_2755	transdecoder	mRNA	182189	198776	.	-	.	ID=BSUD.6362.2.p1;Parent=BSUD.6362;Interpro=IPR003116 (Raf-like Ras-binding)---IPR019025 (Cordon-bleu, ubiquitin-like domain)---IPR039895 (Protein cordon-bleu-like)
contig_2755	transdecoder	five_prime_UTR	198558	198776	.	-	.	ID=BSUD.6362.2.p1.utr5p1;Parent=BSUD.6362.2.p1
contig_2755	transdecoder	five_prime_UTR	197686	197889	.	-	.	ID=BSUD.6362.2.p1.utr5p2;Parent=BSUD.6362.2.p1
contig_2755	transdecoder	exon	198558	198776	.	-	.	ID=BSUD.6362.2.p1.exon1;Parent=BSUD.6362.2.p1
contig_2755	transdecoder	exon	197667	197889	.	-	.	ID=BSUD.6362.2.p1.exon2;Parent=BSUD.6362.2.p1
contig_2755	transdecoder	CDS	197667	197685	.	-	0	ID=cds.BSUD.6362.2.p1;Parent=BSUD.6362.2.p1
contig_2755	transdecoder	exon	196828	196979	.	-	.	ID=BSUD.6362.2.p1.exon3;Parent=BSUD.6362.2.p1
contig_2755	transdecoder	CDS	196828	196979	.	-	2	ID=cds.BSUD.6362.2.p1;Parent=BSUD.6362.2.p1
contig_2755	transdecoder	exon	195688	196606	.	-	.	ID=BSUD.6362.2.p1.exon4;Parent=BSUD.6362.2.p1
contig_2755	transdecoder	CDS	195688	196606	.	-	0	ID=cds.BSUD.6362.2.p1;Parent=BSUD.6362.2.p1
contig_2755	transdecoder	exon	194566	194676	.	-	.	ID=BSUD.6362.2.p1.exon5;Parent=BSUD.6362.2.p1
contig_2755	transdecoder	CDS	194566	194676	.	-	2	ID=cds.BSUD.6362.2.p1;Parent=BSUD.6362.2.p1
contig_2755	transdecoder	exon	192018	192298	.	-	.	ID=BSUD.6362.2.p1.exon6;Parent=BSUD.6362.2.p1
contig_2755	transdecoder	CDS	192018	192298	.	-	2	ID=cds.BSUD.6362.2.p1;Parent=BSUD.6362.2.p1
contig_2755	transdecoder	exon	190612	190804	.	-	.	ID=BSUD.6362.2.p1.exon7;Parent=BSUD.6362.2.p1
contig_2755	transdecoder	CDS	190612	190804	.	-	0	ID=cds.BSUD.6362.2.p1;Parent=BSUD.6362.2.p1
contig_2755	transdecoder	exon	187587	188721	.	-	.	ID=BSUD.6362.2.p1.exon8;Parent=BSUD.6362.2.p1
contig_2755	transdecoder	CDS	187587	188721	.	-	2	ID=cds.BSUD.6362.2.p1;Parent=BSUD.6362.2.p1
contig_2755	transdecoder	exon	185925	186086	.	-	.	ID=BSUD.6362.2.p1.exon9;Parent=BSUD.6362.2.p1
contig_2755	transdecoder	CDS	185925	186086	.	-	1	ID=cds.BSUD.6362.2.p1;Parent=BSUD.6362.2.p1
contig_2755	transdecoder	exon	185362	185593	.	-	.	ID=BSUD.6362.2.p1.exon10;Parent=BSUD.6362.2.p1
contig_2755	transdecoder	CDS	185362	185593	.	-	1	ID=cds.BSUD.6362.2.p1;Parent=BSUD.6362.2.p1
contig_2755	transdecoder	exon	182189	184820	.	-	.	ID=BSUD.6362.2.p1.exon11;Parent=BSUD.6362.2.p1
contig_2755	transdecoder	CDS	184791	184820	.	-	0	ID=cds.BSUD.6362.2.p1;Parent=BSUD.6362.2.p1
contig_2755	transdecoder	three_prime_UTR	182189	184790	.	-	.	ID=BSUD.6362.2.p1.utr3p1;Parent=BSUD.6362.2.p1
contig_2755	transdecoder	mRNA	189949	199795	.	-	.	ID=BSUD.6362.3.p1;Parent=BSUD.6362;Interpro=IPR003116 (Raf-like Ras-binding)---IPR019025 (Cordon-bleu, ubiquitin-like domain)---IPR039895 (Protein cordon-bleu-like)
contig_2755	transdecoder	five_prime_UTR	198903	199795	.	-	.	ID=BSUD.6362.3.p1.utr5p1;Parent=BSUD.6362.3.p1
contig_2755	transdecoder	exon	198558	199795	.	-	.	ID=BSUD.6362.3.p1.exon1;Parent=BSUD.6362.3.p1
contig_2755	transdecoder	CDS	198558	198902	.	-	0	ID=cds.BSUD.6362.3.p1;Parent=BSUD.6362.3.p1
contig_2755	transdecoder	exon	197667	197889	.	-	.	ID=BSUD.6362.3.p1.exon2;Parent=BSUD.6362.3.p1
contig_2755	transdecoder	CDS	197667	197889	.	-	0	ID=cds.BSUD.6362.3.p1;Parent=BSUD.6362.3.p1
contig_2755	transdecoder	exon	196828	196979	.	-	.	ID=BSUD.6362.3.p1.exon3;Parent=BSUD.6362.3.p1
contig_2755	transdecoder	CDS	196828	196979	.	-	2	ID=cds.BSUD.6362.3.p1;Parent=BSUD.6362.3.p1
contig_2755	transdecoder	exon	195688	196606	.	-	.	ID=BSUD.6362.3.p1.exon4;Parent=BSUD.6362.3.p1
contig_2755	transdecoder	CDS	195688	196606	.	-	0	ID=cds.BSUD.6362.3.p1;Parent=BSUD.6362.3.p1
contig_2755	transdecoder	exon	194566	194676	.	-	.	ID=BSUD.6362.3.p1.exon5;Parent=BSUD.6362.3.p1
contig_2755	transdecoder	CDS	194566	194676	.	-	2	ID=cds.BSUD.6362.3.p1;Parent=BSUD.6362.3.p1
contig_2755	transdecoder	exon	192018	192298	.	-	.	ID=BSUD.6362.3.p1.exon6;Parent=BSUD.6362.3.p1
contig_2755	transdecoder	CDS	192018	192298	.	-	2	ID=cds.BSUD.6362.3.p1;Parent=BSUD.6362.3.p1
contig_2755	transdecoder	exon	190612	190804	.	-	.	ID=BSUD.6362.3.p1.exon7;Parent=BSUD.6362.3.p1
contig_2755	transdecoder	CDS	190612	190804	.	-	0	ID=cds.BSUD.6362.3.p1;Parent=BSUD.6362.3.p1
contig_2755	transdecoder	exon	189949	190068	.	-	.	ID=BSUD.6362.3.p1.exon8;Parent=BSUD.6362.3.p1
contig_2755	transdecoder	CDS	189950	190068	.	-	2	ID=cds.BSUD.6362.3.p1;Parent=BSUD.6362.3.p1
contig_2759	transdecoder	gene	7282	20911	.	+	.	ID=BSUD.6363;Interpro=IPR006202 (Neurotransmitter-gated ion-channel ligand-binding domain)---IPR036734 (Neurotransmitter-gated ion-channel ligand-binding domain superfamily)
contig_2759	transdecoder	mRNA	7282	20911	.	+	.	ID=BSUD.6363.1.p1;Parent=BSUD.6363;Interpro=IPR006202 (Neurotransmitter-gated ion-channel ligand-binding domain)---IPR036734 (Neurotransmitter-gated ion-channel ligand-binding domain superfamily)
contig_2759	transdecoder	exon	7282	7352	.	+	.	ID=BSUD.6363.1.p1.exon1;Parent=BSUD.6363.1.p1
contig_2759	transdecoder	CDS	7283	7352	.	+	0	ID=cds.BSUD.6363.1.p1;Parent=BSUD.6363.1.p1
contig_2759	transdecoder	exon	20716	20911	.	+	.	ID=BSUD.6363.1.p1.exon2;Parent=BSUD.6363.1.p1
contig_2759	transdecoder	CDS	20716	20909	.	+	2	ID=cds.BSUD.6363.1.p1;Parent=BSUD.6363.1.p1
contig_2759	transdecoder	gene	28113	45855	.	+	.	ID=BSUD.6364;Interpro=IPR006029 (Neurotransmitter-gated ion-channel transmembrane domain)---IPR006201 (Neurotransmitter-gated ion-channel)---IPR006202 (Neurotransmitter-gated ion-channel ligand-binding domain)---IPR018000 (Neurotransmitter-gated ion-channel, conserved site)---IPR036719 (Neurotransmitter-gated ion-channel transmembrane domain superfamily)---IPR036734 (Neurotransmitter-gated ion-channel ligand-binding domain superfamily)---IPR038050 (Neuronal acetylcholine receptor)
contig_2759	transdecoder	mRNA	28113	45855	.	+	.	ID=BSUD.6364.1.p1;Parent=BSUD.6364;Interpro=IPR006029 (Neurotransmitter-gated ion-channel transmembrane domain)---IPR006201 (Neurotransmitter-gated ion-channel)---IPR006202 (Neurotransmitter-gated ion-channel ligand-binding domain)---IPR018000 (Neurotransmitter-gated ion-channel, conserved site)---IPR036719 (Neurotransmitter-gated ion-channel transmembrane domain superfamily)---IPR036734 (Neurotransmitter-gated ion-channel ligand-binding domain superfamily)---IPR038050 (Neuronal acetylcholine receptor)
contig_2759	transdecoder	exon	28113	28222	.	+	.	ID=BSUD.6364.1.p1.exon1;Parent=BSUD.6364.1.p1
contig_2759	transdecoder	CDS	28113	28222	.	+	0	ID=cds.BSUD.6364.1.p1;Parent=BSUD.6364.1.p1
contig_2759	transdecoder	exon	29751	29999	.	+	.	ID=BSUD.6364.1.p1.exon2;Parent=BSUD.6364.1.p1
contig_2759	transdecoder	CDS	29751	29999	.	+	1	ID=cds.BSUD.6364.1.p1;Parent=BSUD.6364.1.p1
contig_2759	transdecoder	exon	33424	33632	.	+	.	ID=BSUD.6364.1.p1.exon3;Parent=BSUD.6364.1.p1
contig_2759	transdecoder	CDS	33424	33632	.	+	1	ID=cds.BSUD.6364.1.p1;Parent=BSUD.6364.1.p1
contig_2759	transdecoder	exon	34773	34859	.	+	.	ID=BSUD.6364.1.p1.exon4;Parent=BSUD.6364.1.p1
contig_2759	transdecoder	CDS	34773	34859	.	+	2	ID=cds.BSUD.6364.1.p1;Parent=BSUD.6364.1.p1
contig_2759	transdecoder	exon	40119	40234	.	+	.	ID=BSUD.6364.1.p1.exon5;Parent=BSUD.6364.1.p1
contig_2759	transdecoder	CDS	40119	40234	.	+	2	ID=cds.BSUD.6364.1.p1;Parent=BSUD.6364.1.p1
contig_2759	transdecoder	exon	41092	41202	.	+	.	ID=BSUD.6364.1.p1.exon6;Parent=BSUD.6364.1.p1
contig_2759	transdecoder	CDS	41092	41202	.	+	0	ID=cds.BSUD.6364.1.p1;Parent=BSUD.6364.1.p1
contig_2759	transdecoder	exon	41536	41610	.	+	.	ID=BSUD.6364.1.p1.exon7;Parent=BSUD.6364.1.p1
contig_2759	transdecoder	CDS	41536	41610	.	+	0	ID=cds.BSUD.6364.1.p1;Parent=BSUD.6364.1.p1
contig_2759	transdecoder	exon	42083	45855	.	+	.	ID=BSUD.6364.1.p1.exon8;Parent=BSUD.6364.1.p1
contig_2759	transdecoder	CDS	42083	42388	.	+	0	ID=cds.BSUD.6364.1.p1;Parent=BSUD.6364.1.p1
contig_2759	transdecoder	three_prime_UTR	42389	45855	.	+	.	ID=BSUD.6364.1.p1.utr3p1;Parent=BSUD.6364.1.p1
contig_2759	transdecoder	gene	107384	270129	.	+	.	ID=BSUD.6365;Interpro=IPR002394 (Nicotinic acetylcholine receptor)---IPR006029 (Neurotransmitter-gated ion-channel transmembrane domain)---IPR006201 (Neurotransmitter-gated ion-channel)---IPR006202 (Neurotransmitter-gated ion-channel ligand-binding domain)---IPR018000 (Neurotransmitter-gated ion-channel, conserved site)---IPR036719 (Neurotransmitter-gated ion-channel transmembrane domain superfamily)---IPR036734 (Neurotransmitter-gated ion-channel ligand-binding domain superfamily)---IPR038050 (Neuronal acetylcholine receptor)
contig_2759	transdecoder	mRNA	107384	270129	.	+	.	ID=BSUD.6365.1.p1;Parent=BSUD.6365;Interpro=IPR002394 (Nicotinic acetylcholine receptor)---IPR006029 (Neurotransmitter-gated ion-channel transmembrane domain)---IPR006201 (Neurotransmitter-gated ion-channel)---IPR006202 (Neurotransmitter-gated ion-channel ligand-binding domain)---IPR018000 (Neurotransmitter-gated ion-channel, conserved site)---IPR036719 (Neurotransmitter-gated ion-channel transmembrane domain superfamily)---IPR036734 (Neurotransmitter-gated ion-channel ligand-binding domain superfamily)---IPR038050 (Neuronal acetylcholine receptor)
contig_2759	transdecoder	five_prime_UTR	107384	107693	.	+	.	ID=BSUD.6365.1.p1.utr5p1;Parent=BSUD.6365.1.p1
contig_2759	transdecoder	five_prime_UTR	194241	194419	.	+	.	ID=BSUD.6365.1.p1.utr5p2;Parent=BSUD.6365.1.p1
contig_2759	transdecoder	five_prime_UTR	250550	250626	.	+	.	ID=BSUD.6365.1.p1.utr5p3;Parent=BSUD.6365.1.p1
contig_2759	transdecoder	five_prime_UTR	250821	250845	.	+	.	ID=BSUD.6365.1.p1.utr5p4;Parent=BSUD.6365.1.p1
contig_2759	transdecoder	exon	107384	107693	.	+	.	ID=BSUD.6365.1.p1.exon1;Parent=BSUD.6365.1.p1
contig_2759	transdecoder	exon	194241	194419	.	+	.	ID=BSUD.6365.1.p1.exon2;Parent=BSUD.6365.1.p1
contig_2759	transdecoder	exon	250550	250626	.	+	.	ID=BSUD.6365.1.p1.exon3;Parent=BSUD.6365.1.p1
contig_2759	transdecoder	exon	250821	250897	.	+	.	ID=BSUD.6365.1.p1.exon4;Parent=BSUD.6365.1.p1
contig_2759	transdecoder	CDS	250846	250897	.	+	0	ID=cds.BSUD.6365.1.p1;Parent=BSUD.6365.1.p1
contig_2759	transdecoder	exon	256276	256478	.	+	.	ID=BSUD.6365.1.p1.exon5;Parent=BSUD.6365.1.p1
contig_2759	transdecoder	CDS	256276	256478	.	+	2	ID=cds.BSUD.6365.1.p1;Parent=BSUD.6365.1.p1
contig_2759	transdecoder	exon	263042	263151	.	+	.	ID=BSUD.6365.1.p1.exon6;Parent=BSUD.6365.1.p1
contig_2759	transdecoder	CDS	263042	263151	.	+	0	ID=cds.BSUD.6365.1.p1;Parent=BSUD.6365.1.p1
contig_2759	transdecoder	exon	264086	264175	.	+	.	ID=BSUD.6365.1.p1.exon7;Parent=BSUD.6365.1.p1
contig_2759	transdecoder	CDS	264086	264175	.	+	1	ID=cds.BSUD.6365.1.p1;Parent=BSUD.6365.1.p1
contig_2759	transdecoder	exon	265115	265301	.	+	.	ID=BSUD.6365.1.p1.exon8;Parent=BSUD.6365.1.p1
contig_2759	transdecoder	CDS	265115	265301	.	+	1	ID=cds.BSUD.6365.1.p1;Parent=BSUD.6365.1.p1
contig_2759	transdecoder	exon	265965	266160	.	+	.	ID=BSUD.6365.1.p1.exon9;Parent=BSUD.6365.1.p1
contig_2759	transdecoder	CDS	265965	266160	.	+	0	ID=cds.BSUD.6365.1.p1;Parent=BSUD.6365.1.p1
contig_2759	transdecoder	exon	267082	267168	.	+	.	ID=BSUD.6365.1.p1.exon10;Parent=BSUD.6365.1.p1
contig_2759	transdecoder	CDS	267082	267168	.	+	2	ID=cds.BSUD.6365.1.p1;Parent=BSUD.6365.1.p1
contig_2759	transdecoder	exon	268101	268216	.	+	.	ID=BSUD.6365.1.p1.exon11;Parent=BSUD.6365.1.p1
contig_2759	transdecoder	CDS	268101	268216	.	+	2	ID=cds.BSUD.6365.1.p1;Parent=BSUD.6365.1.p1
contig_2759	transdecoder	exon	268418	270129	.	+	.	ID=BSUD.6365.1.p1.exon12;Parent=BSUD.6365.1.p1
contig_2759	transdecoder	CDS	268418	268894	.	+	0	ID=cds.BSUD.6365.1.p1;Parent=BSUD.6365.1.p1
contig_2759	transdecoder	three_prime_UTR	268895	270129	.	+	.	ID=BSUD.6365.1.p1.utr3p1;Parent=BSUD.6365.1.p1
contig_2759	transdecoder	mRNA	114143	270129	.	+	.	ID=BSUD.6365.2.p1;Parent=BSUD.6365;Interpro=IPR002394 (Nicotinic acetylcholine receptor)---IPR006029 (Neurotransmitter-gated ion-channel transmembrane domain)---IPR006201 (Neurotransmitter-gated ion-channel)---IPR006202 (Neurotransmitter-gated ion-channel ligand-binding domain)---IPR018000 (Neurotransmitter-gated ion-channel, conserved site)---IPR036719 (Neurotransmitter-gated ion-channel transmembrane domain superfamily)---IPR036734 (Neurotransmitter-gated ion-channel ligand-binding domain superfamily)---IPR038050 (Neuronal acetylcholine receptor)
contig_2759	transdecoder	five_prime_UTR	114143	114252	.	+	.	ID=BSUD.6365.2.p1.utr5p1;Parent=BSUD.6365.2.p1
contig_2759	transdecoder	five_prime_UTR	194241	194419	.	+	.	ID=BSUD.6365.2.p1.utr5p2;Parent=BSUD.6365.2.p1
contig_2759	transdecoder	five_prime_UTR	250550	250626	.	+	.	ID=BSUD.6365.2.p1.utr5p3;Parent=BSUD.6365.2.p1
contig_2759	transdecoder	five_prime_UTR	250821	250845	.	+	.	ID=BSUD.6365.2.p1.utr5p4;Parent=BSUD.6365.2.p1
contig_2759	transdecoder	exon	114143	114252	.	+	.	ID=BSUD.6365.2.p1.exon1;Parent=BSUD.6365.2.p1
contig_2759	transdecoder	exon	194241	194419	.	+	.	ID=BSUD.6365.2.p1.exon2;Parent=BSUD.6365.2.p1
contig_2759	transdecoder	exon	250550	250626	.	+	.	ID=BSUD.6365.2.p1.exon3;Parent=BSUD.6365.2.p1
contig_2759	transdecoder	exon	250821	250897	.	+	.	ID=BSUD.6365.2.p1.exon4;Parent=BSUD.6365.2.p1
contig_2759	transdecoder	CDS	250846	250897	.	+	0	ID=cds.BSUD.6365.2.p1;Parent=BSUD.6365.2.p1
contig_2759	transdecoder	exon	256276	256478	.	+	.	ID=BSUD.6365.2.p1.exon5;Parent=BSUD.6365.2.p1
contig_2759	transdecoder	CDS	256276	256478	.	+	2	ID=cds.BSUD.6365.2.p1;Parent=BSUD.6365.2.p1
contig_2759	transdecoder	exon	263042	263151	.	+	.	ID=BSUD.6365.2.p1.exon6;Parent=BSUD.6365.2.p1
contig_2759	transdecoder	CDS	263042	263151	.	+	0	ID=cds.BSUD.6365.2.p1;Parent=BSUD.6365.2.p1
contig_2759	transdecoder	exon	264086	264175	.	+	.	ID=BSUD.6365.2.p1.exon7;Parent=BSUD.6365.2.p1
contig_2759	transdecoder	CDS	264086	264175	.	+	1	ID=cds.BSUD.6365.2.p1;Parent=BSUD.6365.2.p1
contig_2759	transdecoder	exon	265115	265301	.	+	.	ID=BSUD.6365.2.p1.exon8;Parent=BSUD.6365.2.p1
contig_2759	transdecoder	CDS	265115	265301	.	+	1	ID=cds.BSUD.6365.2.p1;Parent=BSUD.6365.2.p1
contig_2759	transdecoder	exon	265965	266160	.	+	.	ID=BSUD.6365.2.p1.exon9;Parent=BSUD.6365.2.p1
contig_2759	transdecoder	CDS	265965	266160	.	+	0	ID=cds.BSUD.6365.2.p1;Parent=BSUD.6365.2.p1
contig_2759	transdecoder	exon	267082	267168	.	+	.	ID=BSUD.6365.2.p1.exon10;Parent=BSUD.6365.2.p1
contig_2759	transdecoder	CDS	267082	267168	.	+	2	ID=cds.BSUD.6365.2.p1;Parent=BSUD.6365.2.p1
contig_2759	transdecoder	exon	268101	268216	.	+	.	ID=BSUD.6365.2.p1.exon11;Parent=BSUD.6365.2.p1
contig_2759	transdecoder	CDS	268101	268216	.	+	2	ID=cds.BSUD.6365.2.p1;Parent=BSUD.6365.2.p1
contig_2759	transdecoder	exon	268418	270129	.	+	.	ID=BSUD.6365.2.p1.exon12;Parent=BSUD.6365.2.p1
contig_2759	transdecoder	CDS	268418	268894	.	+	0	ID=cds.BSUD.6365.2.p1;Parent=BSUD.6365.2.p1
contig_2759	transdecoder	three_prime_UTR	268895	270129	.	+	.	ID=BSUD.6365.2.p1.utr3p1;Parent=BSUD.6365.2.p1
contig_2759	transdecoder	gene	274184	277960	.	+	.	ID=BSUD.6366;Interpro=NA
contig_2759	transdecoder	mRNA	274184	277960	.	+	.	ID=BSUD.6366.1.p4;Parent=BSUD.6366;Interpro=NA
contig_2759	transdecoder	five_prime_UTR	274184	275586	.	+	.	ID=BSUD.6366.1.p4.utr5p1;Parent=BSUD.6366.1.p4
contig_2759	transdecoder	exon	274184	277960	.	+	.	ID=BSUD.6366.1.p4.exon1;Parent=BSUD.6366.1.p4
contig_2759	transdecoder	CDS	275587	275742	.	+	0	ID=cds.BSUD.6366.1.p4;Parent=BSUD.6366.1.p4
contig_2759	transdecoder	three_prime_UTR	275743	277960	.	+	.	ID=BSUD.6366.1.p4.utr3p1;Parent=BSUD.6366.1.p4
contig_2759	transdecoder	gene	280278	289823	.	-	.	ID=BSUD.6367;Interpro=IPR022564 (Protein of unknown function DUF2678)
contig_2759	transdecoder	mRNA	280278	289823	.	-	.	ID=BSUD.6367.1.p1;Parent=BSUD.6367;Interpro=IPR022564 (Protein of unknown function DUF2678)
contig_2759	transdecoder	five_prime_UTR	289675	289823	.	-	.	ID=BSUD.6367.1.p1.utr5p1;Parent=BSUD.6367.1.p1
contig_2759	transdecoder	five_prime_UTR	287363	287392	.	-	.	ID=BSUD.6367.1.p1.utr5p2;Parent=BSUD.6367.1.p1
contig_2759	transdecoder	exon	289675	289823	.	-	.	ID=BSUD.6367.1.p1.exon1;Parent=BSUD.6367.1.p1
contig_2759	transdecoder	exon	287300	287392	.	-	.	ID=BSUD.6367.1.p1.exon2;Parent=BSUD.6367.1.p1
contig_2759	transdecoder	CDS	287300	287362	.	-	0	ID=cds.BSUD.6367.1.p1;Parent=BSUD.6367.1.p1
contig_2759	transdecoder	exon	286324	286371	.	-	.	ID=BSUD.6367.1.p1.exon3;Parent=BSUD.6367.1.p1
contig_2759	transdecoder	CDS	286324	286371	.	-	0	ID=cds.BSUD.6367.1.p1;Parent=BSUD.6367.1.p1
contig_2759	transdecoder	exon	286081	286153	.	-	.	ID=BSUD.6367.1.p1.exon4;Parent=BSUD.6367.1.p1
contig_2759	transdecoder	CDS	286081	286153	.	-	0	ID=cds.BSUD.6367.1.p1;Parent=BSUD.6367.1.p1
contig_2759	transdecoder	exon	285291	285316	.	-	.	ID=BSUD.6367.1.p1.exon5;Parent=BSUD.6367.1.p1
contig_2759	transdecoder	CDS	285291	285316	.	-	2	ID=cds.BSUD.6367.1.p1;Parent=BSUD.6367.1.p1
contig_2759	transdecoder	exon	283799	283825	.	-	.	ID=BSUD.6367.1.p1.exon6;Parent=BSUD.6367.1.p1
contig_2759	transdecoder	CDS	283799	283825	.	-	0	ID=cds.BSUD.6367.1.p1;Parent=BSUD.6367.1.p1
contig_2759	transdecoder	exon	280278	282625	.	-	.	ID=BSUD.6367.1.p1.exon7;Parent=BSUD.6367.1.p1
contig_2759	transdecoder	CDS	282458	282625	.	-	0	ID=cds.BSUD.6367.1.p1;Parent=BSUD.6367.1.p1
contig_2759	transdecoder	three_prime_UTR	280278	282457	.	-	.	ID=BSUD.6367.1.p1.utr3p1;Parent=BSUD.6367.1.p1
contig_2759	transdecoder	gene	297641	323632	.	-	.	ID=BSUD.6368;Interpro=IPR022564 (Protein of unknown function DUF2678)
contig_2759	transdecoder	mRNA	297641	323632	.	-	.	ID=BSUD.6368.1.p1;Parent=BSUD.6368;Interpro=IPR022564 (Protein of unknown function DUF2678)
contig_2759	transdecoder	five_prime_UTR	323609	323632	.	-	.	ID=BSUD.6368.1.p1.utr5p1;Parent=BSUD.6368.1.p1
contig_2759	transdecoder	exon	323531	323632	.	-	.	ID=BSUD.6368.1.p1.exon1;Parent=BSUD.6368.1.p1
contig_2759	transdecoder	CDS	323531	323608	.	-	0	ID=cds.BSUD.6368.1.p1;Parent=BSUD.6368.1.p1
contig_2759	transdecoder	exon	320538	320585	.	-	.	ID=BSUD.6368.1.p1.exon2;Parent=BSUD.6368.1.p1
contig_2759	transdecoder	CDS	320538	320585	.	-	0	ID=cds.BSUD.6368.1.p1;Parent=BSUD.6368.1.p1
contig_2759	transdecoder	exon	318027	318099	.	-	.	ID=BSUD.6368.1.p1.exon3;Parent=BSUD.6368.1.p1
contig_2759	transdecoder	CDS	318027	318099	.	-	0	ID=cds.BSUD.6368.1.p1;Parent=BSUD.6368.1.p1
contig_2759	transdecoder	exon	314772	314797	.	-	.	ID=BSUD.6368.1.p1.exon4;Parent=BSUD.6368.1.p1
contig_2759	transdecoder	CDS	314772	314797	.	-	2	ID=cds.BSUD.6368.1.p1;Parent=BSUD.6368.1.p1
contig_2759	transdecoder	exon	311857	311883	.	-	.	ID=BSUD.6368.1.p1.exon5;Parent=BSUD.6368.1.p1
contig_2759	transdecoder	CDS	311857	311883	.	-	0	ID=cds.BSUD.6368.1.p1;Parent=BSUD.6368.1.p1
contig_2759	transdecoder	exon	297641	302315	.	-	.	ID=BSUD.6368.1.p1.exon6;Parent=BSUD.6368.1.p1
contig_2759	transdecoder	CDS	302055	302315	.	-	0	ID=cds.BSUD.6368.1.p1;Parent=BSUD.6368.1.p1
contig_2759	transdecoder	three_prime_UTR	297641	302054	.	-	.	ID=BSUD.6368.1.p1.utr3p1;Parent=BSUD.6368.1.p1
contig_2759	transdecoder	mRNA	297754	323632	.	-	.	ID=BSUD.6368.2.p1;Parent=BSUD.6368;Interpro=IPR022564 (Protein of unknown function DUF2678)
contig_2759	transdecoder	five_prime_UTR	323609	323632	.	-	.	ID=BSUD.6368.2.p1.utr5p1;Parent=BSUD.6368.2.p1
contig_2759	transdecoder	exon	323531	323632	.	-	.	ID=BSUD.6368.2.p1.exon1;Parent=BSUD.6368.2.p1
contig_2759	transdecoder	CDS	323531	323608	.	-	0	ID=cds.BSUD.6368.2.p1;Parent=BSUD.6368.2.p1
contig_2759	transdecoder	exon	320538	320585	.	-	.	ID=BSUD.6368.2.p1.exon2;Parent=BSUD.6368.2.p1
contig_2759	transdecoder	CDS	320538	320585	.	-	0	ID=cds.BSUD.6368.2.p1;Parent=BSUD.6368.2.p1
contig_2759	transdecoder	exon	318027	318099	.	-	.	ID=BSUD.6368.2.p1.exon3;Parent=BSUD.6368.2.p1
contig_2759	transdecoder	CDS	318027	318099	.	-	0	ID=cds.BSUD.6368.2.p1;Parent=BSUD.6368.2.p1
contig_2759	transdecoder	exon	314772	314797	.	-	.	ID=BSUD.6368.2.p1.exon4;Parent=BSUD.6368.2.p1
contig_2759	transdecoder	CDS	314772	314797	.	-	2	ID=cds.BSUD.6368.2.p1;Parent=BSUD.6368.2.p1
contig_2759	transdecoder	exon	311857	311883	.	-	.	ID=BSUD.6368.2.p1.exon5;Parent=BSUD.6368.2.p1
contig_2759	transdecoder	CDS	311857	311883	.	-	0	ID=cds.BSUD.6368.2.p1;Parent=BSUD.6368.2.p1
contig_2759	transdecoder	exon	297754	299585	.	-	.	ID=BSUD.6368.2.p1.exon6;Parent=BSUD.6368.2.p1
contig_2759	transdecoder	CDS	299394	299585	.	-	0	ID=cds.BSUD.6368.2.p1;Parent=BSUD.6368.2.p1
contig_2759	transdecoder	three_prime_UTR	297754	299393	.	-	.	ID=BSUD.6368.2.p1.utr3p1;Parent=BSUD.6368.2.p1
contig_2759	transdecoder	gene	323709	335061	.	+	.	ID=BSUD.6369;Interpro=NA
contig_2759	transdecoder	mRNA	323709	335061	.	+	.	ID=BSUD.6369.1.p1;Parent=BSUD.6369;Interpro=NA
contig_2759	transdecoder	five_prime_UTR	323709	323908	.	+	.	ID=BSUD.6369.1.p1.utr5p1;Parent=BSUD.6369.1.p1
contig_2759	transdecoder	five_prime_UTR	327089	327090	.	+	.	ID=BSUD.6369.1.p1.utr5p2;Parent=BSUD.6369.1.p1
contig_2759	transdecoder	exon	323709	323908	.	+	.	ID=BSUD.6369.1.p1.exon1;Parent=BSUD.6369.1.p1
contig_2759	transdecoder	exon	327089	327213	.	+	.	ID=BSUD.6369.1.p1.exon2;Parent=BSUD.6369.1.p1
contig_2759	transdecoder	CDS	327091	327213	.	+	0	ID=cds.BSUD.6369.1.p1;Parent=BSUD.6369.1.p1
contig_2759	transdecoder	exon	327573	327620	.	+	.	ID=BSUD.6369.1.p1.exon3;Parent=BSUD.6369.1.p1
contig_2759	transdecoder	CDS	327573	327620	.	+	0	ID=cds.BSUD.6369.1.p1;Parent=BSUD.6369.1.p1
contig_2759	transdecoder	exon	328097	328207	.	+	.	ID=BSUD.6369.1.p1.exon4;Parent=BSUD.6369.1.p1
contig_2759	transdecoder	CDS	328097	328207	.	+	0	ID=cds.BSUD.6369.1.p1;Parent=BSUD.6369.1.p1
contig_2759	transdecoder	exon	332987	335061	.	+	.	ID=BSUD.6369.1.p1.exon5;Parent=BSUD.6369.1.p1
contig_2759	transdecoder	CDS	332987	333100	.	+	0	ID=cds.BSUD.6369.1.p1;Parent=BSUD.6369.1.p1
contig_2759	transdecoder	three_prime_UTR	333101	335061	.	+	.	ID=BSUD.6369.1.p1.utr3p1;Parent=BSUD.6369.1.p1
contig_2759	transdecoder	mRNA	323728	335061	.	+	.	ID=BSUD.6369.2.p1;Parent=BSUD.6369;Interpro=NA
contig_2759	transdecoder	five_prime_UTR	323728	323981	.	+	.	ID=BSUD.6369.2.p1.utr5p1;Parent=BSUD.6369.2.p1
contig_2759	transdecoder	five_prime_UTR	327089	327090	.	+	.	ID=BSUD.6369.2.p1.utr5p2;Parent=BSUD.6369.2.p1
contig_2759	transdecoder	exon	323728	323981	.	+	.	ID=BSUD.6369.2.p1.exon1;Parent=BSUD.6369.2.p1
contig_2759	transdecoder	exon	327089	327213	.	+	.	ID=BSUD.6369.2.p1.exon2;Parent=BSUD.6369.2.p1
contig_2759	transdecoder	CDS	327091	327213	.	+	0	ID=cds.BSUD.6369.2.p1;Parent=BSUD.6369.2.p1
contig_2759	transdecoder	exon	327573	327620	.	+	.	ID=BSUD.6369.2.p1.exon3;Parent=BSUD.6369.2.p1
contig_2759	transdecoder	CDS	327573	327620	.	+	0	ID=cds.BSUD.6369.2.p1;Parent=BSUD.6369.2.p1
contig_2759	transdecoder	exon	328097	328207	.	+	.	ID=BSUD.6369.2.p1.exon4;Parent=BSUD.6369.2.p1
contig_2759	transdecoder	CDS	328097	328207	.	+	0	ID=cds.BSUD.6369.2.p1;Parent=BSUD.6369.2.p1
contig_2759	transdecoder	exon	332987	335061	.	+	.	ID=BSUD.6369.2.p1.exon5;Parent=BSUD.6369.2.p1
contig_2759	transdecoder	CDS	332987	333100	.	+	0	ID=cds.BSUD.6369.2.p1;Parent=BSUD.6369.2.p1
contig_2759	transdecoder	three_prime_UTR	333101	335061	.	+	.	ID=BSUD.6369.2.p1.utr3p1;Parent=BSUD.6369.2.p1
contig_2759	transdecoder	mRNA	323731	335057	.	+	.	ID=BSUD.6369.3.p2;Parent=BSUD.6369;Interpro=NA
contig_2759	transdecoder	five_prime_UTR	323731	323908	.	+	.	ID=BSUD.6369.3.p2.utr5p1;Parent=BSUD.6369.3.p2
contig_2759	transdecoder	five_prime_UTR	327089	327090	.	+	.	ID=BSUD.6369.3.p2.utr5p2;Parent=BSUD.6369.3.p2
contig_2759	transdecoder	exon	323731	323908	.	+	.	ID=BSUD.6369.3.p2.exon1;Parent=BSUD.6369.3.p2
contig_2759	transdecoder	exon	327089	327213	.	+	.	ID=BSUD.6369.3.p2.exon2;Parent=BSUD.6369.3.p2
contig_2759	transdecoder	CDS	327091	327213	.	+	0	ID=cds.BSUD.6369.3.p2;Parent=BSUD.6369.3.p2
contig_2759	transdecoder	exon	327573	327620	.	+	.	ID=BSUD.6369.3.p2.exon3;Parent=BSUD.6369.3.p2
contig_2759	transdecoder	CDS	327573	327620	.	+	0	ID=cds.BSUD.6369.3.p2;Parent=BSUD.6369.3.p2
contig_2759	transdecoder	exon	328097	335057	.	+	.	ID=BSUD.6369.3.p2.exon4;Parent=BSUD.6369.3.p2
contig_2759	transdecoder	CDS	328097	328228	.	+	0	ID=cds.BSUD.6369.3.p2;Parent=BSUD.6369.3.p2
contig_2759	transdecoder	three_prime_UTR	328229	335057	.	+	.	ID=BSUD.6369.3.p2.utr3p1;Parent=BSUD.6369.3.p2
contig_2759	transdecoder	gene	359036	372359	.	-	.	ID=BSUD.6370;Interpro=IPR002067 (Mitochondrial carrier protein)---IPR002167 (Graves disease carrier protein)---IPR018108 (Mitochondrial substrate/solute carrier)---IPR023395 (Mitochondrial carrier domain superfamily)
contig_2759	transdecoder	mRNA	359036	372359	.	-	.	ID=BSUD.6370.1.p1;Parent=BSUD.6370;Interpro=IPR002067 (Mitochondrial carrier protein)---IPR002167 (Graves disease carrier protein)---IPR018108 (Mitochondrial substrate/solute carrier)---IPR023395 (Mitochondrial carrier domain superfamily)
contig_2759	transdecoder	five_prime_UTR	372308	372359	.	-	.	ID=BSUD.6370.1.p1.utr5p1;Parent=BSUD.6370.1.p1
contig_2759	transdecoder	five_prime_UTR	368852	368900	.	-	.	ID=BSUD.6370.1.p1.utr5p2;Parent=BSUD.6370.1.p1
contig_2759	transdecoder	five_prime_UTR	365780	365873	.	-	.	ID=BSUD.6370.1.p1.utr5p3;Parent=BSUD.6370.1.p1
contig_2759	transdecoder	exon	372308	372359	.	-	.	ID=BSUD.6370.1.p1.exon1;Parent=BSUD.6370.1.p1
contig_2759	transdecoder	exon	368852	368900	.	-	.	ID=BSUD.6370.1.p1.exon2;Parent=BSUD.6370.1.p1
contig_2759	transdecoder	exon	365707	365873	.	-	.	ID=BSUD.6370.1.p1.exon3;Parent=BSUD.6370.1.p1
contig_2759	transdecoder	CDS	365707	365779	.	-	0	ID=cds.BSUD.6370.1.p1;Parent=BSUD.6370.1.p1
contig_2759	transdecoder	exon	365338	365430	.	-	.	ID=BSUD.6370.1.p1.exon4;Parent=BSUD.6370.1.p1
contig_2759	transdecoder	CDS	365338	365430	.	-	2	ID=cds.BSUD.6370.1.p1;Parent=BSUD.6370.1.p1
contig_2759	transdecoder	exon	365086	365219	.	-	.	ID=BSUD.6370.1.p1.exon5;Parent=BSUD.6370.1.p1
contig_2759	transdecoder	CDS	365086	365219	.	-	2	ID=cds.BSUD.6370.1.p1;Parent=BSUD.6370.1.p1
contig_2759	transdecoder	exon	364100	364169	.	-	.	ID=BSUD.6370.1.p1.exon6;Parent=BSUD.6370.1.p1
contig_2759	transdecoder	CDS	364100	364169	.	-	0	ID=cds.BSUD.6370.1.p1;Parent=BSUD.6370.1.p1
contig_2759	transdecoder	exon	363200	363388	.	-	.	ID=BSUD.6370.1.p1.exon7;Parent=BSUD.6370.1.p1
contig_2759	transdecoder	CDS	363200	363388	.	-	2	ID=cds.BSUD.6370.1.p1;Parent=BSUD.6370.1.p1
contig_2759	transdecoder	exon	362869	363031	.	-	.	ID=BSUD.6370.1.p1.exon8;Parent=BSUD.6370.1.p1
contig_2759	transdecoder	CDS	362869	363031	.	-	2	ID=cds.BSUD.6370.1.p1;Parent=BSUD.6370.1.p1
contig_2759	transdecoder	exon	362569	362652	.	-	.	ID=BSUD.6370.1.p1.exon9;Parent=BSUD.6370.1.p1
contig_2759	transdecoder	CDS	362569	362652	.	-	1	ID=cds.BSUD.6370.1.p1;Parent=BSUD.6370.1.p1
contig_2759	transdecoder	exon	359036	361609	.	-	.	ID=BSUD.6370.1.p1.exon10;Parent=BSUD.6370.1.p1
contig_2759	transdecoder	CDS	361438	361609	.	-	1	ID=cds.BSUD.6370.1.p1;Parent=BSUD.6370.1.p1
contig_2759	transdecoder	three_prime_UTR	359036	361437	.	-	.	ID=BSUD.6370.1.p1.utr3p1;Parent=BSUD.6370.1.p1
contig_2759	tRNAscan-SE	pseudogene_tRNA	419332	419399	20.2	+	.	ID=contig_2759.trna1;Name=contig_2759.tRNA1-ArgTCT;isotype=Arg;anticodon=TCT;gene_biotype=pseudogene
contig_2759	tRNAscan-SE	exon	419332	419399	.	+	.	ID=contig_2759.trna1.exon1;Parent=contig_2759.trna1
contig_2759	transdecoder	gene	434837	437366	.	+	.	ID=BSUD.6371;Interpro=IPR035986 (PKD domain superfamily)
contig_2759	transdecoder	mRNA	434837	437366	.	+	.	ID=BSUD.6371.1.p1;Parent=BSUD.6371;Interpro=IPR035986 (PKD domain superfamily)
contig_2759	transdecoder	exon	434837	434963	.	+	.	ID=BSUD.6371.1.p1.exon1;Parent=BSUD.6371.1.p1
contig_2759	transdecoder	CDS	434839	434963	.	+	0	ID=cds.BSUD.6371.1.p1;Parent=BSUD.6371.1.p1
contig_2759	transdecoder	exon	437135	437366	.	+	.	ID=BSUD.6371.1.p1.exon2;Parent=BSUD.6371.1.p1
contig_2759	transdecoder	CDS	437135	437366	.	+	1	ID=cds.BSUD.6371.1.p1;Parent=BSUD.6371.1.p1
contig_2759	tRNAscan-SE	pseudogene_tRNA	438629	438700	25.3	+	.	ID=contig_2759.trna2;Name=contig_2759.tRNA2-ArgTCT;isotype=Arg;anticodon=TCT;gene_biotype=pseudogene
contig_2759	tRNAscan-SE	exon	438629	438700	.	+	.	ID=contig_2759.trna2.exon1;Parent=contig_2759.trna2
contig_2759	transdecoder	gene	439994	458508	.	+	.	ID=BSUD.6372;Interpro=IPR035986 (PKD domain superfamily)
contig_2759	transdecoder	mRNA	439994	458508	.	+	.	ID=BSUD.6372.1.p1;Parent=BSUD.6372;Interpro=IPR035986 (PKD domain superfamily)
contig_2759	transdecoder	five_prime_UTR	439994	440021	.	+	.	ID=BSUD.6372.1.p1.utr5p1;Parent=BSUD.6372.1.p1
contig_2759	transdecoder	exon	439994	440181	.	+	.	ID=BSUD.6372.1.p1.exon1;Parent=BSUD.6372.1.p1
contig_2759	transdecoder	CDS	440022	440181	.	+	0	ID=cds.BSUD.6372.1.p1;Parent=BSUD.6372.1.p1
contig_2759	transdecoder	exon	440698	440912	.	+	.	ID=BSUD.6372.1.p1.exon2;Parent=BSUD.6372.1.p1
contig_2759	transdecoder	CDS	440698	440912	.	+	2	ID=cds.BSUD.6372.1.p1;Parent=BSUD.6372.1.p1
contig_2759	transdecoder	exon	445744	445903	.	+	.	ID=BSUD.6372.1.p1.exon3;Parent=BSUD.6372.1.p1
contig_2759	transdecoder	CDS	445744	445903	.	+	0	ID=cds.BSUD.6372.1.p1;Parent=BSUD.6372.1.p1
contig_2759	transdecoder	exon	446492	446586	.	+	.	ID=BSUD.6372.1.p1.exon4;Parent=BSUD.6372.1.p1
contig_2759	transdecoder	CDS	446492	446586	.	+	2	ID=cds.BSUD.6372.1.p1;Parent=BSUD.6372.1.p1
contig_2759	transdecoder	exon	450716	450865	.	+	.	ID=BSUD.6372.1.p1.exon5;Parent=BSUD.6372.1.p1
contig_2759	transdecoder	CDS	450716	450865	.	+	0	ID=cds.BSUD.6372.1.p1;Parent=BSUD.6372.1.p1
contig_2759	transdecoder	exon	451976	452159	.	+	.	ID=BSUD.6372.1.p1.exon6;Parent=BSUD.6372.1.p1
contig_2759	transdecoder	CDS	451976	452159	.	+	0	ID=cds.BSUD.6372.1.p1;Parent=BSUD.6372.1.p1
contig_2759	transdecoder	exon	454561	454778	.	+	.	ID=BSUD.6372.1.p1.exon7;Parent=BSUD.6372.1.p1
contig_2759	transdecoder	CDS	454561	454778	.	+	2	ID=cds.BSUD.6372.1.p1;Parent=BSUD.6372.1.p1
contig_2759	transdecoder	exon	455427	455627	.	+	.	ID=BSUD.6372.1.p1.exon8;Parent=BSUD.6372.1.p1
contig_2759	transdecoder	CDS	455427	455627	.	+	0	ID=cds.BSUD.6372.1.p1;Parent=BSUD.6372.1.p1
contig_2759	transdecoder	exon	456327	456878	.	+	.	ID=BSUD.6372.1.p1.exon9;Parent=BSUD.6372.1.p1
contig_2759	transdecoder	CDS	456327	456527	.	+	0	ID=cds.BSUD.6372.1.p1;Parent=BSUD.6372.1.p1
contig_2759	transdecoder	exon	457060	458508	.	+	.	ID=BSUD.6372.1.p1.exon10;Parent=BSUD.6372.1.p1
contig_2759	transdecoder	three_prime_UTR	456528	456878	.	+	.	ID=BSUD.6372.1.p1.utr3p1;Parent=BSUD.6372.1.p1
contig_2759	transdecoder	three_prime_UTR	457060	458508	.	+	.	ID=BSUD.6372.1.p1.utr3p2;Parent=BSUD.6372.1.p1
contig_2759	transdecoder	gene	470556	472375	.	+	.	ID=BSUD.6373;Interpro=IPR002859 (PKD/REJ-like domain)
contig_2759	transdecoder	mRNA	470556	472375	.	+	.	ID=BSUD.6373.1.p1;Parent=BSUD.6373;Interpro=IPR002859 (PKD/REJ-like domain)
contig_2759	transdecoder	exon	470556	470825	.	+	.	ID=BSUD.6373.1.p1.exon1;Parent=BSUD.6373.1.p1
contig_2759	transdecoder	CDS	470558	470825	.	+	0	ID=cds.BSUD.6373.1.p1;Parent=BSUD.6373.1.p1
contig_2759	transdecoder	exon	470936	471116	.	+	.	ID=BSUD.6373.1.p1.exon2;Parent=BSUD.6373.1.p1
contig_2759	transdecoder	CDS	470936	471116	.	+	2	ID=cds.BSUD.6373.1.p1;Parent=BSUD.6373.1.p1
contig_2759	transdecoder	exon	471424	471608	.	+	.	ID=BSUD.6373.1.p1.exon3;Parent=BSUD.6373.1.p1
contig_2759	transdecoder	CDS	471424	471608	.	+	1	ID=cds.BSUD.6373.1.p1;Parent=BSUD.6373.1.p1
contig_2759	transdecoder	exon	472290	472375	.	+	.	ID=BSUD.6373.1.p1.exon4;Parent=BSUD.6373.1.p1
contig_2759	transdecoder	CDS	472290	472375	.	+	2	ID=cds.BSUD.6373.1.p1;Parent=BSUD.6373.1.p1
contig_2759	transdecoder	gene	472651	473835	.	+	.	ID=BSUD.6374;Interpro=NA
contig_2759	transdecoder	mRNA	472651	473835	.	+	.	ID=BSUD.6374.1.p1;Parent=BSUD.6374;Interpro=NA
contig_2759	transdecoder	exon	472651	472767	.	+	.	ID=BSUD.6374.1.p1.exon1;Parent=BSUD.6374.1.p1
contig_2759	transdecoder	CDS	472651	472767	.	+	0	ID=cds.BSUD.6374.1.p1;Parent=BSUD.6374.1.p1
contig_2759	transdecoder	exon	473346	473477	.	+	.	ID=BSUD.6374.1.p1.exon2;Parent=BSUD.6374.1.p1
contig_2759	transdecoder	CDS	473346	473477	.	+	0	ID=cds.BSUD.6374.1.p1;Parent=BSUD.6374.1.p1
contig_2759	transdecoder	exon	473793	473835	.	+	.	ID=BSUD.6374.1.p1.exon3;Parent=BSUD.6374.1.p1
contig_2759	transdecoder	CDS	473793	473834	.	+	0	ID=cds.BSUD.6374.1.p1;Parent=BSUD.6374.1.p1
contig_2759	transdecoder	gene	480674	497239	.	+	.	ID=BSUD.6375;Interpro=IPR001024 (PLAT/LH2 domain)---IPR003915 (Polycystic kidney disease type 2 protein)---IPR013122 (Polycystin cation channel, PKD1/PKD2)---IPR036392 (PLAT/LH2 domain superfamily)
contig_2759	transdecoder	mRNA	480674	497239	.	+	.	ID=BSUD.6375.1.p1;Parent=BSUD.6375;Interpro=IPR001024 (PLAT/LH2 domain)---IPR003915 (Polycystic kidney disease type 2 protein)---IPR013122 (Polycystin cation channel, PKD1/PKD2)---IPR036392 (PLAT/LH2 domain superfamily)
contig_2759	transdecoder	five_prime_UTR	480674	480794	.	+	.	ID=BSUD.6375.1.p1.utr5p1;Parent=BSUD.6375.1.p1
contig_2759	transdecoder	exon	480674	480803	.	+	.	ID=BSUD.6375.1.p1.exon1;Parent=BSUD.6375.1.p1
contig_2759	transdecoder	CDS	480795	480803	.	+	0	ID=cds.BSUD.6375.1.p1;Parent=BSUD.6375.1.p1
contig_2759	transdecoder	exon	480896	480997	.	+	.	ID=BSUD.6375.1.p1.exon2;Parent=BSUD.6375.1.p1
contig_2759	transdecoder	CDS	480896	480997	.	+	0	ID=cds.BSUD.6375.1.p1;Parent=BSUD.6375.1.p1
contig_2759	transdecoder	exon	482024	482139	.	+	.	ID=BSUD.6375.1.p1.exon3;Parent=BSUD.6375.1.p1
contig_2759	transdecoder	CDS	482024	482139	.	+	0	ID=cds.BSUD.6375.1.p1;Parent=BSUD.6375.1.p1
contig_2759	transdecoder	exon	482271	482436	.	+	.	ID=BSUD.6375.1.p1.exon4;Parent=BSUD.6375.1.p1
contig_2759	transdecoder	CDS	482271	482436	.	+	1	ID=cds.BSUD.6375.1.p1;Parent=BSUD.6375.1.p1
contig_2759	transdecoder	exon	482929	483213	.	+	.	ID=BSUD.6375.1.p1.exon5;Parent=BSUD.6375.1.p1
contig_2759	transdecoder	CDS	482929	483213	.	+	0	ID=cds.BSUD.6375.1.p1;Parent=BSUD.6375.1.p1
contig_2759	transdecoder	exon	483435	483596	.	+	.	ID=BSUD.6375.1.p1.exon6;Parent=BSUD.6375.1.p1
contig_2759	transdecoder	CDS	483435	483596	.	+	0	ID=cds.BSUD.6375.1.p1;Parent=BSUD.6375.1.p1
contig_2759	transdecoder	exon	483776	483872	.	+	.	ID=BSUD.6375.1.p1.exon7;Parent=BSUD.6375.1.p1
contig_2759	transdecoder	CDS	483776	483872	.	+	0	ID=cds.BSUD.6375.1.p1;Parent=BSUD.6375.1.p1
contig_2759	transdecoder	exon	484109	484272	.	+	.	ID=BSUD.6375.1.p1.exon8;Parent=BSUD.6375.1.p1
contig_2759	transdecoder	CDS	484109	484272	.	+	2	ID=cds.BSUD.6375.1.p1;Parent=BSUD.6375.1.p1
contig_2759	transdecoder	exon	484695	484772	.	+	.	ID=BSUD.6375.1.p1.exon9;Parent=BSUD.6375.1.p1
contig_2759	transdecoder	CDS	484695	484772	.	+	0	ID=cds.BSUD.6375.1.p1;Parent=BSUD.6375.1.p1
contig_2759	transdecoder	exon	486588	486714	.	+	.	ID=BSUD.6375.1.p1.exon10;Parent=BSUD.6375.1.p1
contig_2759	transdecoder	CDS	486588	486714	.	+	0	ID=cds.BSUD.6375.1.p1;Parent=BSUD.6375.1.p1
contig_2759	transdecoder	exon	488291	488556	.	+	.	ID=BSUD.6375.1.p1.exon11;Parent=BSUD.6375.1.p1
contig_2759	transdecoder	CDS	488291	488556	.	+	2	ID=cds.BSUD.6375.1.p1;Parent=BSUD.6375.1.p1
contig_2759	transdecoder	exon	488649	488820	.	+	.	ID=BSUD.6375.1.p1.exon12;Parent=BSUD.6375.1.p1
contig_2759	transdecoder	CDS	488649	488820	.	+	0	ID=cds.BSUD.6375.1.p1;Parent=BSUD.6375.1.p1
contig_2759	transdecoder	exon	489007	489219	.	+	.	ID=BSUD.6375.1.p1.exon13;Parent=BSUD.6375.1.p1
contig_2759	transdecoder	CDS	489007	489219	.	+	2	ID=cds.BSUD.6375.1.p1;Parent=BSUD.6375.1.p1
contig_2759	transdecoder	exon	491131	491264	.	+	.	ID=BSUD.6375.1.p1.exon14;Parent=BSUD.6375.1.p1
contig_2759	transdecoder	CDS	491131	491264	.	+	2	ID=cds.BSUD.6375.1.p1;Parent=BSUD.6375.1.p1
contig_2759	transdecoder	exon	491591	491784	.	+	.	ID=BSUD.6375.1.p1.exon15;Parent=BSUD.6375.1.p1
contig_2759	transdecoder	CDS	491591	491784	.	+	0	ID=cds.BSUD.6375.1.p1;Parent=BSUD.6375.1.p1
contig_2759	transdecoder	exon	493198	493327	.	+	.	ID=BSUD.6375.1.p1.exon16;Parent=BSUD.6375.1.p1
contig_2759	transdecoder	CDS	493198	493327	.	+	1	ID=cds.BSUD.6375.1.p1;Parent=BSUD.6375.1.p1
contig_2759	transdecoder	exon	493807	493994	.	+	.	ID=BSUD.6375.1.p1.exon17;Parent=BSUD.6375.1.p1
contig_2759	transdecoder	CDS	493807	493994	.	+	0	ID=cds.BSUD.6375.1.p1;Parent=BSUD.6375.1.p1
contig_2759	transdecoder	exon	494350	494521	.	+	.	ID=BSUD.6375.1.p1.exon18;Parent=BSUD.6375.1.p1
contig_2759	transdecoder	CDS	494350	494521	.	+	1	ID=cds.BSUD.6375.1.p1;Parent=BSUD.6375.1.p1
contig_2759	transdecoder	exon	494624	494873	.	+	.	ID=BSUD.6375.1.p1.exon19;Parent=BSUD.6375.1.p1
contig_2759	transdecoder	CDS	494624	494873	.	+	0	ID=cds.BSUD.6375.1.p1;Parent=BSUD.6375.1.p1
contig_2759	transdecoder	exon	495160	495287	.	+	.	ID=BSUD.6375.1.p1.exon20;Parent=BSUD.6375.1.p1
contig_2759	transdecoder	CDS	495160	495287	.	+	2	ID=cds.BSUD.6375.1.p1;Parent=BSUD.6375.1.p1
contig_2759	transdecoder	exon	495938	497239	.	+	.	ID=BSUD.6375.1.p1.exon21;Parent=BSUD.6375.1.p1
contig_2759	transdecoder	CDS	495938	496051	.	+	0	ID=cds.BSUD.6375.1.p1;Parent=BSUD.6375.1.p1
contig_2759	transdecoder	three_prime_UTR	496052	497239	.	+	.	ID=BSUD.6375.1.p1.utr3p1;Parent=BSUD.6375.1.p1
contig_2759	transdecoder	gene	507433	543551	.	+	.	ID=BSUD.6376;Interpro=NA
contig_2759	transdecoder	mRNA	507433	543551	.	+	.	ID=BSUD.6376.1.p1;Parent=BSUD.6376;Interpro=NA
contig_2759	transdecoder	five_prime_UTR	507433	507858	.	+	.	ID=BSUD.6376.1.p1.utr5p1;Parent=BSUD.6376.1.p1
contig_2759	transdecoder	five_prime_UTR	510810	510811	.	+	.	ID=BSUD.6376.1.p1.utr5p2;Parent=BSUD.6376.1.p1
contig_2759	transdecoder	exon	507433	507858	.	+	.	ID=BSUD.6376.1.p1.exon1;Parent=BSUD.6376.1.p1
contig_2759	transdecoder	exon	510810	511073	.	+	.	ID=BSUD.6376.1.p1.exon2;Parent=BSUD.6376.1.p1
contig_2759	transdecoder	CDS	510812	511073	.	+	0	ID=cds.BSUD.6376.1.p1;Parent=BSUD.6376.1.p1
contig_2759	transdecoder	exon	534334	534418	.	+	.	ID=BSUD.6376.1.p1.exon3;Parent=BSUD.6376.1.p1
contig_2759	transdecoder	CDS	534334	534418	.	+	2	ID=cds.BSUD.6376.1.p1;Parent=BSUD.6376.1.p1
contig_2759	transdecoder	exon	540579	542785	.	+	.	ID=BSUD.6376.1.p1.exon4;Parent=BSUD.6376.1.p1
contig_2759	transdecoder	CDS	540579	542785	.	+	1	ID=cds.BSUD.6376.1.p1;Parent=BSUD.6376.1.p1
contig_2759	transdecoder	exon	542843	543551	.	+	.	ID=BSUD.6376.1.p1.exon5;Parent=BSUD.6376.1.p1
contig_2759	transdecoder	CDS	542843	542925	.	+	2	ID=cds.BSUD.6376.1.p1;Parent=BSUD.6376.1.p1
contig_2759	transdecoder	three_prime_UTR	542926	543551	.	+	.	ID=BSUD.6376.1.p1.utr3p1;Parent=BSUD.6376.1.p1
contig_2759	transdecoder	mRNA	507771	543422	.	+	.	ID=BSUD.6376.2.p1;Parent=BSUD.6376;Interpro=NA
contig_2759	transdecoder	five_prime_UTR	507771	507858	.	+	.	ID=BSUD.6376.2.p1.utr5p1;Parent=BSUD.6376.2.p1
contig_2759	transdecoder	five_prime_UTR	510810	510811	.	+	.	ID=BSUD.6376.2.p1.utr5p2;Parent=BSUD.6376.2.p1
contig_2759	transdecoder	exon	507771	507858	.	+	.	ID=BSUD.6376.2.p1.exon1;Parent=BSUD.6376.2.p1
contig_2759	transdecoder	exon	510810	511073	.	+	.	ID=BSUD.6376.2.p1.exon2;Parent=BSUD.6376.2.p1
contig_2759	transdecoder	CDS	510812	511073	.	+	0	ID=cds.BSUD.6376.2.p1;Parent=BSUD.6376.2.p1
contig_2759	transdecoder	exon	534334	534418	.	+	.	ID=BSUD.6376.2.p1.exon3;Parent=BSUD.6376.2.p1
contig_2759	transdecoder	CDS	534334	534418	.	+	2	ID=cds.BSUD.6376.2.p1;Parent=BSUD.6376.2.p1
contig_2759	transdecoder	exon	540579	543422	.	+	.	ID=BSUD.6376.2.p1.exon4;Parent=BSUD.6376.2.p1
contig_2759	transdecoder	CDS	540579	542925	.	+	1	ID=cds.BSUD.6376.2.p1;Parent=BSUD.6376.2.p1
contig_2759	transdecoder	three_prime_UTR	542926	543422	.	+	.	ID=BSUD.6376.2.p1.utr3p1;Parent=BSUD.6376.2.p1
contig_2761	transdecoder	gene	23032	55369	.	-	.	ID=BSUD.6378;Interpro=IPR036188 (FAD/NAD(P)-binding domain superfamily)
contig_2761	transdecoder	mRNA	23032	55369	.	-	.	ID=BSUD.6378.1.p1;Parent=BSUD.6378;Interpro=IPR036188 (FAD/NAD(P)-binding domain superfamily)
contig_2761	transdecoder	five_prime_UTR	55258	55369	.	-	.	ID=BSUD.6378.1.p1.utr5p1;Parent=BSUD.6378.1.p1
contig_2761	transdecoder	five_prime_UTR	50320	50329	.	-	.	ID=BSUD.6378.1.p1.utr5p2;Parent=BSUD.6378.1.p1
contig_2761	transdecoder	exon	55258	55369	.	-	.	ID=BSUD.6378.1.p1.exon1;Parent=BSUD.6378.1.p1
contig_2761	transdecoder	exon	50145	50329	.	-	.	ID=BSUD.6378.1.p1.exon2;Parent=BSUD.6378.1.p1
contig_2761	transdecoder	CDS	50145	50319	.	-	0	ID=cds.BSUD.6378.1.p1;Parent=BSUD.6378.1.p1
contig_2761	transdecoder	exon	46282	46484	.	-	.	ID=BSUD.6378.1.p1.exon3;Parent=BSUD.6378.1.p1
contig_2761	transdecoder	CDS	46282	46484	.	-	2	ID=cds.BSUD.6378.1.p1;Parent=BSUD.6378.1.p1
contig_2761	transdecoder	exon	45240	45367	.	-	.	ID=BSUD.6378.1.p1.exon4;Parent=BSUD.6378.1.p1
contig_2761	transdecoder	CDS	45240	45367	.	-	0	ID=cds.BSUD.6378.1.p1;Parent=BSUD.6378.1.p1
contig_2761	transdecoder	exon	43509	43639	.	-	.	ID=BSUD.6378.1.p1.exon5;Parent=BSUD.6378.1.p1
contig_2761	transdecoder	CDS	43509	43639	.	-	1	ID=cds.BSUD.6378.1.p1;Parent=BSUD.6378.1.p1
contig_2761	transdecoder	exon	39041	39161	.	-	.	ID=BSUD.6378.1.p1.exon6;Parent=BSUD.6378.1.p1
contig_2761	transdecoder	CDS	39041	39161	.	-	2	ID=cds.BSUD.6378.1.p1;Parent=BSUD.6378.1.p1
contig_2761	transdecoder	exon	37321	37545	.	-	.	ID=BSUD.6378.1.p1.exon7;Parent=BSUD.6378.1.p1
contig_2761	transdecoder	CDS	37321	37545	.	-	1	ID=cds.BSUD.6378.1.p1;Parent=BSUD.6378.1.p1
contig_2761	transdecoder	exon	29447	29613	.	-	.	ID=BSUD.6378.1.p1.exon8;Parent=BSUD.6378.1.p1
contig_2761	transdecoder	CDS	29447	29613	.	-	1	ID=cds.BSUD.6378.1.p1;Parent=BSUD.6378.1.p1
contig_2761	transdecoder	exon	27259	27395	.	-	.	ID=BSUD.6378.1.p1.exon9;Parent=BSUD.6378.1.p1
contig_2761	transdecoder	CDS	27259	27395	.	-	2	ID=cds.BSUD.6378.1.p1;Parent=BSUD.6378.1.p1
contig_2761	transdecoder	exon	25124	25152	.	-	.	ID=BSUD.6378.1.p1.exon10;Parent=BSUD.6378.1.p1
contig_2761	transdecoder	CDS	25124	25152	.	-	0	ID=cds.BSUD.6378.1.p1;Parent=BSUD.6378.1.p1
contig_2761	transdecoder	exon	24434	24672	.	-	.	ID=BSUD.6378.1.p1.exon11;Parent=BSUD.6378.1.p1
contig_2761	transdecoder	CDS	24434	24672	.	-	1	ID=cds.BSUD.6378.1.p1;Parent=BSUD.6378.1.p1
contig_2761	transdecoder	exon	23032	23413	.	-	.	ID=BSUD.6378.1.p1.exon12;Parent=BSUD.6378.1.p1
contig_2761	transdecoder	CDS	23103	23413	.	-	2	ID=cds.BSUD.6378.1.p1;Parent=BSUD.6378.1.p1
contig_2761	transdecoder	three_prime_UTR	23032	23102	.	-	.	ID=BSUD.6378.1.p1.utr3p1;Parent=BSUD.6378.1.p1
contig_2761	transdecoder	gene	62445	124969	.	-	.	ID=BSUD.6379;Interpro=IPR036188 (FAD/NAD(P)-binding domain superfamily)
contig_2761	transdecoder	mRNA	62445	91092	.	-	.	ID=BSUD.6379.1.p1;Parent=BSUD.6379;Interpro=IPR036188 (FAD/NAD(P)-binding domain superfamily)
contig_2761	transdecoder	five_prime_UTR	90889	91092	.	-	.	ID=BSUD.6379.1.p1.utr5p1;Parent=BSUD.6379.1.p1
contig_2761	transdecoder	five_prime_UTR	82375	82406	.	-	.	ID=BSUD.6379.1.p1.utr5p2;Parent=BSUD.6379.1.p1
contig_2761	transdecoder	exon	90889	91092	.	-	.	ID=BSUD.6379.1.p1.exon1;Parent=BSUD.6379.1.p1
contig_2761	transdecoder	exon	82200	82406	.	-	.	ID=BSUD.6379.1.p1.exon2;Parent=BSUD.6379.1.p1
contig_2761	transdecoder	CDS	82200	82374	.	-	0	ID=cds.BSUD.6379.1.p1;Parent=BSUD.6379.1.p1
contig_2761	transdecoder	exon	80344	80546	.	-	.	ID=BSUD.6379.1.p1.exon3;Parent=BSUD.6379.1.p1
contig_2761	transdecoder	CDS	80344	80546	.	-	2	ID=cds.BSUD.6379.1.p1;Parent=BSUD.6379.1.p1
contig_2761	transdecoder	exon	78111	78238	.	-	.	ID=BSUD.6379.1.p1.exon4;Parent=BSUD.6379.1.p1
contig_2761	transdecoder	CDS	78111	78238	.	-	0	ID=cds.BSUD.6379.1.p1;Parent=BSUD.6379.1.p1
contig_2761	transdecoder	exon	74030	74160	.	-	.	ID=BSUD.6379.1.p1.exon5;Parent=BSUD.6379.1.p1
contig_2761	transdecoder	CDS	74030	74160	.	-	1	ID=cds.BSUD.6379.1.p1;Parent=BSUD.6379.1.p1
contig_2761	transdecoder	exon	73390	73510	.	-	.	ID=BSUD.6379.1.p1.exon6;Parent=BSUD.6379.1.p1
contig_2761	transdecoder	CDS	73390	73510	.	-	2	ID=cds.BSUD.6379.1.p1;Parent=BSUD.6379.1.p1
contig_2761	transdecoder	exon	71752	71970	.	-	.	ID=BSUD.6379.1.p1.exon7;Parent=BSUD.6379.1.p1
contig_2761	transdecoder	CDS	71752	71970	.	-	1	ID=cds.BSUD.6379.1.p1;Parent=BSUD.6379.1.p1
contig_2761	transdecoder	exon	70692	70858	.	-	.	ID=BSUD.6379.1.p1.exon8;Parent=BSUD.6379.1.p1
contig_2761	transdecoder	CDS	70692	70858	.	-	1	ID=cds.BSUD.6379.1.p1;Parent=BSUD.6379.1.p1
contig_2761	transdecoder	exon	68665	68801	.	-	.	ID=BSUD.6379.1.p1.exon9;Parent=BSUD.6379.1.p1
contig_2761	transdecoder	CDS	68665	68801	.	-	2	ID=cds.BSUD.6379.1.p1;Parent=BSUD.6379.1.p1
contig_2761	transdecoder	exon	68119	68147	.	-	.	ID=BSUD.6379.1.p1.exon10;Parent=BSUD.6379.1.p1
contig_2761	transdecoder	CDS	68119	68147	.	-	0	ID=cds.BSUD.6379.1.p1;Parent=BSUD.6379.1.p1
contig_2761	transdecoder	exon	66578	66816	.	-	.	ID=BSUD.6379.1.p1.exon11;Parent=BSUD.6379.1.p1
contig_2761	transdecoder	CDS	66578	66816	.	-	1	ID=cds.BSUD.6379.1.p1;Parent=BSUD.6379.1.p1
contig_2761	transdecoder	exon	62445	65214	.	-	.	ID=BSUD.6379.1.p1.exon12;Parent=BSUD.6379.1.p1
contig_2761	transdecoder	CDS	64904	65214	.	-	2	ID=cds.BSUD.6379.1.p1;Parent=BSUD.6379.1.p1
contig_2761	transdecoder	three_prime_UTR	62445	64903	.	-	.	ID=BSUD.6379.1.p1.utr3p1;Parent=BSUD.6379.1.p1
contig_2761	transdecoder	mRNA	62446	124969	.	-	.	ID=BSUD.6379.2.p1;Parent=BSUD.6379;Interpro=IPR036188 (FAD/NAD(P)-binding domain superfamily)
contig_2761	transdecoder	five_prime_UTR	124762	124969	.	-	.	ID=BSUD.6379.2.p1.utr5p1;Parent=BSUD.6379.2.p1
contig_2761	transdecoder	five_prime_UTR	123443	123528	.	-	.	ID=BSUD.6379.2.p1.utr5p2;Parent=BSUD.6379.2.p1
contig_2761	transdecoder	five_prime_UTR	82375	82406	.	-	.	ID=BSUD.6379.2.p1.utr5p3;Parent=BSUD.6379.2.p1
contig_2761	transdecoder	exon	124762	124969	.	-	.	ID=BSUD.6379.2.p1.exon1;Parent=BSUD.6379.2.p1
contig_2761	transdecoder	exon	123443	123528	.	-	.	ID=BSUD.6379.2.p1.exon2;Parent=BSUD.6379.2.p1
contig_2761	transdecoder	exon	82200	82406	.	-	.	ID=BSUD.6379.2.p1.exon3;Parent=BSUD.6379.2.p1
contig_2761	transdecoder	CDS	82200	82374	.	-	0	ID=cds.BSUD.6379.2.p1;Parent=BSUD.6379.2.p1
contig_2761	transdecoder	exon	80344	80546	.	-	.	ID=BSUD.6379.2.p1.exon4;Parent=BSUD.6379.2.p1
contig_2761	transdecoder	CDS	80344	80546	.	-	2	ID=cds.BSUD.6379.2.p1;Parent=BSUD.6379.2.p1
contig_2761	transdecoder	exon	78111	78238	.	-	.	ID=BSUD.6379.2.p1.exon5;Parent=BSUD.6379.2.p1
contig_2761	transdecoder	CDS	78111	78238	.	-	0	ID=cds.BSUD.6379.2.p1;Parent=BSUD.6379.2.p1
contig_2761	transdecoder	exon	74030	74160	.	-	.	ID=BSUD.6379.2.p1.exon6;Parent=BSUD.6379.2.p1
contig_2761	transdecoder	CDS	74030	74160	.	-	1	ID=cds.BSUD.6379.2.p1;Parent=BSUD.6379.2.p1
contig_2761	transdecoder	exon	73390	73510	.	-	.	ID=BSUD.6379.2.p1.exon7;Parent=BSUD.6379.2.p1
contig_2761	transdecoder	CDS	73390	73510	.	-	2	ID=cds.BSUD.6379.2.p1;Parent=BSUD.6379.2.p1
contig_2761	transdecoder	exon	71752	71970	.	-	.	ID=BSUD.6379.2.p1.exon8;Parent=BSUD.6379.2.p1
contig_2761	transdecoder	CDS	71752	71970	.	-	1	ID=cds.BSUD.6379.2.p1;Parent=BSUD.6379.2.p1
contig_2761	transdecoder	exon	70692	70858	.	-	.	ID=BSUD.6379.2.p1.exon9;Parent=BSUD.6379.2.p1
contig_2761	transdecoder	CDS	70692	70858	.	-	1	ID=cds.BSUD.6379.2.p1;Parent=BSUD.6379.2.p1
contig_2761	transdecoder	exon	68665	68801	.	-	.	ID=BSUD.6379.2.p1.exon10;Parent=BSUD.6379.2.p1
contig_2761	transdecoder	CDS	68665	68801	.	-	2	ID=cds.BSUD.6379.2.p1;Parent=BSUD.6379.2.p1
contig_2761	transdecoder	exon	68119	68147	.	-	.	ID=BSUD.6379.2.p1.exon11;Parent=BSUD.6379.2.p1
contig_2761	transdecoder	CDS	68119	68147	.	-	0	ID=cds.BSUD.6379.2.p1;Parent=BSUD.6379.2.p1
contig_2761	transdecoder	exon	66578	66816	.	-	.	ID=BSUD.6379.2.p1.exon12;Parent=BSUD.6379.2.p1
contig_2761	transdecoder	CDS	66578	66816	.	-	1	ID=cds.BSUD.6379.2.p1;Parent=BSUD.6379.2.p1
contig_2761	transdecoder	exon	62446	65214	.	-	.	ID=BSUD.6379.2.p1.exon13;Parent=BSUD.6379.2.p1
contig_2761	transdecoder	CDS	64904	65214	.	-	2	ID=cds.BSUD.6379.2.p1;Parent=BSUD.6379.2.p1
contig_2761	transdecoder	three_prime_UTR	62446	64903	.	-	.	ID=BSUD.6379.2.p1.utr3p1;Parent=BSUD.6379.2.p1
contig_2762	transdecoder	gene	4683	12372	.	-	.	ID=BSUD.6380;Interpro=IPR009723 (Pop1, N-terminal)---IPR012590 (POPLD domain)---IPR027266 (GTP-binding protein TrmE/Aminomethyltransferase GcvT, domain 1)---IPR039182 (Ribonucleases P/MRP protein subunit Pop1)
contig_2762	transdecoder	mRNA	4683	12372	.	-	.	ID=BSUD.6380.1.p1;Parent=BSUD.6380;Interpro=IPR009723 (Pop1, N-terminal)---IPR012590 (POPLD domain)---IPR027266 (GTP-binding protein TrmE/Aminomethyltransferase GcvT, domain 1)---IPR039182 (Ribonucleases P/MRP protein subunit Pop1)
contig_2762	transdecoder	five_prime_UTR	12305	12372	.	-	.	ID=BSUD.6380.1.p1.utr5p1;Parent=BSUD.6380.1.p1
contig_2762	transdecoder	exon	12166	12372	.	-	.	ID=BSUD.6380.1.p1.exon1;Parent=BSUD.6380.1.p1
contig_2762	transdecoder	CDS	12166	12304	.	-	0	ID=cds.BSUD.6380.1.p1;Parent=BSUD.6380.1.p1
contig_2762	transdecoder	exon	9323	9507	.	-	.	ID=BSUD.6380.1.p1.exon2;Parent=BSUD.6380.1.p1
contig_2762	transdecoder	CDS	9323	9507	.	-	2	ID=cds.BSUD.6380.1.p1;Parent=BSUD.6380.1.p1
contig_2762	transdecoder	exon	8571	8807	.	-	.	ID=BSUD.6380.1.p1.exon3;Parent=BSUD.6380.1.p1
contig_2762	transdecoder	CDS	8571	8807	.	-	0	ID=cds.BSUD.6380.1.p1;Parent=BSUD.6380.1.p1
contig_2762	transdecoder	exon	8075	8162	.	-	.	ID=BSUD.6380.1.p1.exon4;Parent=BSUD.6380.1.p1
contig_2762	transdecoder	CDS	8075	8162	.	-	0	ID=cds.BSUD.6380.1.p1;Parent=BSUD.6380.1.p1
contig_2762	transdecoder	exon	7004	7654	.	-	.	ID=BSUD.6380.1.p1.exon5;Parent=BSUD.6380.1.p1
contig_2762	transdecoder	CDS	7004	7654	.	-	2	ID=cds.BSUD.6380.1.p1;Parent=BSUD.6380.1.p1
contig_2762	transdecoder	exon	6521	6670	.	-	.	ID=BSUD.6380.1.p1.exon6;Parent=BSUD.6380.1.p1
contig_2762	transdecoder	CDS	6521	6670	.	-	2	ID=cds.BSUD.6380.1.p1;Parent=BSUD.6380.1.p1
contig_2762	transdecoder	exon	4683	5476	.	-	.	ID=BSUD.6380.1.p1.exon7;Parent=BSUD.6380.1.p1
contig_2762	transdecoder	CDS	4683	5476	.	-	2	ID=cds.BSUD.6380.1.p1;Parent=BSUD.6380.1.p1
contig_2762	tRNAscan-SE	tRNA	6841	6912	40.3	-	.	ID=contig_2762.trna1;Name=contig_2762.tRNA1-UndetNNN;isotype=Undet;anticodon=NNN;gene_biotype=tRNA
contig_2762	tRNAscan-SE	exon	6841	6912	.	-	.	ID=contig_2762.trna1.exon1;Parent=contig_2762.trna1
contig_2767	transdecoder	gene	21035	32915	.	-	.	ID=BSUD.6381;Interpro=IPR011990 (Tetratricopeptide-like helical domain superfamily)---IPR013949 (U3 small nucleolar RNA-associated protein 6)
contig_2767	transdecoder	mRNA	21035	32915	.	-	.	ID=BSUD.6381.1.p1;Parent=BSUD.6381;Interpro=IPR011990 (Tetratricopeptide-like helical domain superfamily)---IPR013949 (U3 small nucleolar RNA-associated protein 6)
contig_2767	transdecoder	five_prime_UTR	32760	32915	.	-	.	ID=BSUD.6381.1.p1.utr5p1;Parent=BSUD.6381.1.p1
contig_2767	transdecoder	exon	32668	32915	.	-	.	ID=BSUD.6381.1.p1.exon1;Parent=BSUD.6381.1.p1
contig_2767	transdecoder	CDS	32668	32759	.	-	0	ID=cds.BSUD.6381.1.p1;Parent=BSUD.6381.1.p1
contig_2767	transdecoder	exon	31070	31154	.	-	.	ID=BSUD.6381.1.p1.exon2;Parent=BSUD.6381.1.p1
contig_2767	transdecoder	CDS	31070	31154	.	-	1	ID=cds.BSUD.6381.1.p1;Parent=BSUD.6381.1.p1
contig_2767	transdecoder	exon	30544	30585	.	-	.	ID=BSUD.6381.1.p1.exon3;Parent=BSUD.6381.1.p1
contig_2767	transdecoder	CDS	30544	30585	.	-	0	ID=cds.BSUD.6381.1.p1;Parent=BSUD.6381.1.p1
contig_2767	transdecoder	exon	29476	29547	.	-	.	ID=BSUD.6381.1.p1.exon4;Parent=BSUD.6381.1.p1
contig_2767	transdecoder	CDS	29476	29547	.	-	0	ID=cds.BSUD.6381.1.p1;Parent=BSUD.6381.1.p1
contig_2767	transdecoder	exon	29334	29354	.	-	.	ID=BSUD.6381.1.p1.exon5;Parent=BSUD.6381.1.p1
contig_2767	transdecoder	CDS	29334	29354	.	-	0	ID=cds.BSUD.6381.1.p1;Parent=BSUD.6381.1.p1
contig_2767	transdecoder	exon	27811	27858	.	-	.	ID=BSUD.6381.1.p1.exon6;Parent=BSUD.6381.1.p1
contig_2767	transdecoder	CDS	27811	27858	.	-	0	ID=cds.BSUD.6381.1.p1;Parent=BSUD.6381.1.p1
contig_2767	transdecoder	exon	27476	27539	.	-	.	ID=BSUD.6381.1.p1.exon7;Parent=BSUD.6381.1.p1
contig_2767	transdecoder	CDS	27476	27539	.	-	0	ID=cds.BSUD.6381.1.p1;Parent=BSUD.6381.1.p1
contig_2767	transdecoder	exon	27132	27256	.	-	.	ID=BSUD.6381.1.p1.exon8;Parent=BSUD.6381.1.p1
contig_2767	transdecoder	CDS	27132	27256	.	-	2	ID=cds.BSUD.6381.1.p1;Parent=BSUD.6381.1.p1
contig_2767	transdecoder	exon	26950	27024	.	-	.	ID=BSUD.6381.1.p1.exon9;Parent=BSUD.6381.1.p1
contig_2767	transdecoder	CDS	26950	27024	.	-	0	ID=cds.BSUD.6381.1.p1;Parent=BSUD.6381.1.p1
contig_2767	transdecoder	exon	25072	25168	.	-	.	ID=BSUD.6381.1.p1.exon10;Parent=BSUD.6381.1.p1
contig_2767	transdecoder	CDS	25072	25168	.	-	0	ID=cds.BSUD.6381.1.p1;Parent=BSUD.6381.1.p1
contig_2767	transdecoder	exon	24741	24825	.	-	.	ID=BSUD.6381.1.p1.exon11;Parent=BSUD.6381.1.p1
contig_2767	transdecoder	CDS	24741	24825	.	-	2	ID=cds.BSUD.6381.1.p1;Parent=BSUD.6381.1.p1
contig_2767	transdecoder	exon	23078	23163	.	-	.	ID=BSUD.6381.1.p1.exon12;Parent=BSUD.6381.1.p1
contig_2767	transdecoder	CDS	23078	23163	.	-	1	ID=cds.BSUD.6381.1.p1;Parent=BSUD.6381.1.p1
contig_2767	transdecoder	exon	21035	21103	.	-	.	ID=BSUD.6381.1.p1.exon13;Parent=BSUD.6381.1.p1
contig_2767	transdecoder	CDS	21036	21103	.	-	2	ID=cds.BSUD.6381.1.p1;Parent=BSUD.6381.1.p1
contig_2767	transdecoder	gene	40955	80855	.	-	.	ID=BSUD.6382;Interpro=IPR013783 (Immunoglobulin-like fold)---IPR014756 (Immunoglobulin E-set)
contig_2767	transdecoder	mRNA	40955	80855	.	-	.	ID=BSUD.6382.1.p1;Parent=BSUD.6382;Interpro=IPR013783 (Immunoglobulin-like fold)---IPR014756 (Immunoglobulin E-set)
contig_2767	transdecoder	five_prime_UTR	80720	80855	.	-	.	ID=BSUD.6382.1.p1.utr5p1;Parent=BSUD.6382.1.p1
contig_2767	transdecoder	five_prime_UTR	79127	79195	.	-	.	ID=BSUD.6382.1.p1.utr5p2;Parent=BSUD.6382.1.p1
contig_2767	transdecoder	five_prime_UTR	68203	68309	.	-	.	ID=BSUD.6382.1.p1.utr5p3;Parent=BSUD.6382.1.p1
contig_2767	transdecoder	five_prime_UTR	66694	66766	.	-	.	ID=BSUD.6382.1.p1.utr5p4;Parent=BSUD.6382.1.p1
contig_2767	transdecoder	five_prime_UTR	64254	64398	.	-	.	ID=BSUD.6382.1.p1.utr5p5;Parent=BSUD.6382.1.p1
contig_2767	transdecoder	five_prime_UTR	61431	61458	.	-	.	ID=BSUD.6382.1.p1.utr5p6;Parent=BSUD.6382.1.p1
contig_2767	transdecoder	exon	80720	80855	.	-	.	ID=BSUD.6382.1.p1.exon1;Parent=BSUD.6382.1.p1
contig_2767	transdecoder	exon	79127	79195	.	-	.	ID=BSUD.6382.1.p1.exon2;Parent=BSUD.6382.1.p1
contig_2767	transdecoder	exon	68203	68309	.	-	.	ID=BSUD.6382.1.p1.exon3;Parent=BSUD.6382.1.p1
contig_2767	transdecoder	exon	66694	66766	.	-	.	ID=BSUD.6382.1.p1.exon4;Parent=BSUD.6382.1.p1
contig_2767	transdecoder	exon	64254	64398	.	-	.	ID=BSUD.6382.1.p1.exon5;Parent=BSUD.6382.1.p1
contig_2767	transdecoder	exon	61220	61458	.	-	.	ID=BSUD.6382.1.p1.exon6;Parent=BSUD.6382.1.p1
contig_2767	transdecoder	CDS	61220	61430	.	-	0	ID=cds.BSUD.6382.1.p1;Parent=BSUD.6382.1.p1
contig_2767	transdecoder	exon	58084	58268	.	-	.	ID=BSUD.6382.1.p1.exon7;Parent=BSUD.6382.1.p1
contig_2767	transdecoder	CDS	58084	58268	.	-	2	ID=cds.BSUD.6382.1.p1;Parent=BSUD.6382.1.p1
contig_2767	transdecoder	exon	55842	56030	.	-	.	ID=BSUD.6382.1.p1.exon8;Parent=BSUD.6382.1.p1
contig_2767	transdecoder	CDS	55842	56030	.	-	0	ID=cds.BSUD.6382.1.p1;Parent=BSUD.6382.1.p1
contig_2767	transdecoder	exon	53649	53740	.	-	.	ID=BSUD.6382.1.p1.exon9;Parent=BSUD.6382.1.p1
contig_2767	transdecoder	CDS	53649	53740	.	-	0	ID=cds.BSUD.6382.1.p1;Parent=BSUD.6382.1.p1
contig_2767	transdecoder	exon	49297	49346	.	-	.	ID=BSUD.6382.1.p1.exon10;Parent=BSUD.6382.1.p1
contig_2767	transdecoder	CDS	49297	49346	.	-	1	ID=cds.BSUD.6382.1.p1;Parent=BSUD.6382.1.p1
contig_2767	transdecoder	exon	47867	48051	.	-	.	ID=BSUD.6382.1.p1.exon11;Parent=BSUD.6382.1.p1
contig_2767	transdecoder	CDS	47867	48051	.	-	2	ID=cds.BSUD.6382.1.p1;Parent=BSUD.6382.1.p1
contig_2767	transdecoder	exon	46835	46924	.	-	.	ID=BSUD.6382.1.p1.exon12;Parent=BSUD.6382.1.p1
contig_2767	transdecoder	CDS	46835	46924	.	-	0	ID=cds.BSUD.6382.1.p1;Parent=BSUD.6382.1.p1
contig_2767	transdecoder	exon	44571	44663	.	-	.	ID=BSUD.6382.1.p1.exon13;Parent=BSUD.6382.1.p1
contig_2767	transdecoder	CDS	44571	44663	.	-	0	ID=cds.BSUD.6382.1.p1;Parent=BSUD.6382.1.p1
contig_2767	transdecoder	exon	40955	43112	.	-	.	ID=BSUD.6382.1.p1.exon14;Parent=BSUD.6382.1.p1
contig_2767	transdecoder	CDS	42681	43112	.	-	0	ID=cds.BSUD.6382.1.p1;Parent=BSUD.6382.1.p1
contig_2767	transdecoder	three_prime_UTR	40955	42680	.	-	.	ID=BSUD.6382.1.p1.utr3p1;Parent=BSUD.6382.1.p1
contig_2767	transdecoder	mRNA	63584	80846	.	-	.	ID=BSUD.6382.3.p1;Parent=BSUD.6382;Interpro=IPR013783 (Immunoglobulin-like fold)---IPR014756 (Immunoglobulin E-set)
contig_2767	transdecoder	five_prime_UTR	80734	80846	.	-	.	ID=BSUD.6382.3.p1.utr5p1;Parent=BSUD.6382.3.p1
contig_2767	transdecoder	exon	80720	80846	.	-	.	ID=BSUD.6382.3.p1.exon1;Parent=BSUD.6382.3.p1
contig_2767	transdecoder	CDS	80720	80733	.	-	0	ID=cds.BSUD.6382.3.p1;Parent=BSUD.6382.3.p1
contig_2767	transdecoder	exon	79127	79195	.	-	.	ID=BSUD.6382.3.p1.exon2;Parent=BSUD.6382.3.p1
contig_2767	transdecoder	CDS	79127	79195	.	-	1	ID=cds.BSUD.6382.3.p1;Parent=BSUD.6382.3.p1
contig_2767	transdecoder	exon	68203	68309	.	-	.	ID=BSUD.6382.3.p1.exon3;Parent=BSUD.6382.3.p1
contig_2767	transdecoder	CDS	68203	68309	.	-	1	ID=cds.BSUD.6382.3.p1;Parent=BSUD.6382.3.p1
contig_2767	transdecoder	exon	63584	66766	.	-	.	ID=BSUD.6382.3.p1.exon4;Parent=BSUD.6382.3.p1
contig_2767	transdecoder	CDS	66672	66766	.	-	2	ID=cds.BSUD.6382.3.p1;Parent=BSUD.6382.3.p1
contig_2767	transdecoder	three_prime_UTR	63584	66671	.	-	.	ID=BSUD.6382.3.p1.utr3p1;Parent=BSUD.6382.3.p1
contig_2767	tRNAscan-SE	pseudogene_tRNA	79726	79794	22.9	-	.	ID=contig_2767.trna15;Name=contig_2767.tRNA15-ArgTCT;isotype=Arg;anticodon=TCT;gene_biotype=pseudogene
contig_2767	tRNAscan-SE	exon	79726	79794	.	-	.	ID=contig_2767.trna15.exon1;Parent=contig_2767.trna15
contig_2767	transdecoder	gene	90829	108765	.	-	.	ID=BSUD.6383;Interpro=IPR014756 (Immunoglobulin E-set)
contig_2767	transdecoder	mRNA	90829	108765	.	-	.	ID=BSUD.6383.1.p1;Parent=BSUD.6383;Interpro=IPR014756 (Immunoglobulin E-set)
contig_2767	transdecoder	exon	108505	108765	.	-	.	ID=BSUD.6383.1.p1.exon1;Parent=BSUD.6383.1.p1
contig_2767	transdecoder	CDS	108505	108763	.	-	0	ID=cds.BSUD.6383.1.p1;Parent=BSUD.6383.1.p1
contig_2767	transdecoder	exon	106459	106643	.	-	.	ID=BSUD.6383.1.p1.exon2;Parent=BSUD.6383.1.p1
contig_2767	transdecoder	CDS	106459	106643	.	-	2	ID=cds.BSUD.6383.1.p1;Parent=BSUD.6383.1.p1
contig_2767	transdecoder	exon	105896	106078	.	-	.	ID=BSUD.6383.1.p1.exon3;Parent=BSUD.6383.1.p1
contig_2767	transdecoder	CDS	105896	106078	.	-	0	ID=cds.BSUD.6383.1.p1;Parent=BSUD.6383.1.p1
contig_2767	transdecoder	exon	101274	101365	.	-	.	ID=BSUD.6383.1.p1.exon4;Parent=BSUD.6383.1.p1
contig_2767	transdecoder	CDS	101274	101365	.	-	0	ID=cds.BSUD.6383.1.p1;Parent=BSUD.6383.1.p1
contig_2767	transdecoder	exon	97464	99773	.	-	.	ID=BSUD.6383.1.p1.exon5;Parent=BSUD.6383.1.p1
contig_2767	transdecoder	CDS	99695	99773	.	-	1	ID=cds.BSUD.6383.1.p1;Parent=BSUD.6383.1.p1
contig_2767	transdecoder	exon	95850	95942	.	-	.	ID=BSUD.6383.1.p1.exon6;Parent=BSUD.6383.1.p1
contig_2767	transdecoder	exon	90829	91947	.	-	.	ID=BSUD.6383.1.p1.exon7;Parent=BSUD.6383.1.p1
contig_2767	transdecoder	three_prime_UTR	97464	99694	.	-	.	ID=BSUD.6383.1.p1.utr3p1;Parent=BSUD.6383.1.p1
contig_2767	transdecoder	three_prime_UTR	95850	95942	.	-	.	ID=BSUD.6383.1.p1.utr3p2;Parent=BSUD.6383.1.p1
contig_2767	transdecoder	three_prime_UTR	90829	91947	.	-	.	ID=BSUD.6383.1.p1.utr3p3;Parent=BSUD.6383.1.p1
contig_2767	tRNAscan-SE	pseudogene_tRNA	95539	95612	25.1	+	.	ID=contig_2767.trna1;Name=contig_2767.tRNA1-GlyACC;isotype=Gly;anticodon=ACC;gene_biotype=pseudogene
contig_2767	tRNAscan-SE	exon	95539	95612	.	+	.	ID=contig_2767.trna1.exon1;Parent=contig_2767.trna1
contig_2767	transdecoder	gene	134565	150927	.	-	.	ID=BSUD.6384;Interpro=IPR014756 (Immunoglobulin E-set)
contig_2767	transdecoder	mRNA	134565	150927	.	-	.	ID=BSUD.6384.1.p1;Parent=BSUD.6384;Interpro=IPR014756 (Immunoglobulin E-set)
contig_2767	transdecoder	exon	150829	150927	.	-	.	ID=BSUD.6384.1.p1.exon1;Parent=BSUD.6384.1.p1
contig_2767	transdecoder	CDS	150829	150926	.	-	0	ID=cds.BSUD.6384.1.p1;Parent=BSUD.6384.1.p1
contig_2767	transdecoder	exon	148482	148723	.	-	.	ID=BSUD.6384.1.p1.exon2;Parent=BSUD.6384.1.p1
contig_2767	transdecoder	CDS	148482	148723	.	-	1	ID=cds.BSUD.6384.1.p1;Parent=BSUD.6384.1.p1
contig_2767	transdecoder	exon	146179	146363	.	-	.	ID=BSUD.6384.1.p1.exon3;Parent=BSUD.6384.1.p1
contig_2767	transdecoder	CDS	146179	146363	.	-	2	ID=cds.BSUD.6384.1.p1;Parent=BSUD.6384.1.p1
contig_2767	transdecoder	exon	145649	145831	.	-	.	ID=BSUD.6384.1.p1.exon4;Parent=BSUD.6384.1.p1
contig_2767	transdecoder	CDS	145649	145831	.	-	0	ID=cds.BSUD.6384.1.p1;Parent=BSUD.6384.1.p1
contig_2767	transdecoder	exon	144954	145045	.	-	.	ID=BSUD.6384.1.p1.exon5;Parent=BSUD.6384.1.p1
contig_2767	transdecoder	CDS	144954	145045	.	-	0	ID=cds.BSUD.6384.1.p1;Parent=BSUD.6384.1.p1
contig_2767	transdecoder	exon	143794	143843	.	-	.	ID=BSUD.6384.1.p1.exon6;Parent=BSUD.6384.1.p1
contig_2767	transdecoder	CDS	143794	143843	.	-	1	ID=cds.BSUD.6384.1.p1;Parent=BSUD.6384.1.p1
contig_2767	transdecoder	exon	142638	142822	.	-	.	ID=BSUD.6384.1.p1.exon7;Parent=BSUD.6384.1.p1
contig_2767	transdecoder	CDS	142638	142822	.	-	2	ID=cds.BSUD.6384.1.p1;Parent=BSUD.6384.1.p1
contig_2767	transdecoder	exon	141248	141337	.	-	.	ID=BSUD.6384.1.p1.exon8;Parent=BSUD.6384.1.p1
contig_2767	transdecoder	CDS	141248	141337	.	-	0	ID=cds.BSUD.6384.1.p1;Parent=BSUD.6384.1.p1
contig_2767	transdecoder	exon	138040	138132	.	-	.	ID=BSUD.6384.1.p1.exon9;Parent=BSUD.6384.1.p1
contig_2767	transdecoder	CDS	138040	138132	.	-	0	ID=cds.BSUD.6384.1.p1;Parent=BSUD.6384.1.p1
contig_2767	transdecoder	exon	134565	135077	.	-	.	ID=BSUD.6384.1.p1.exon10;Parent=BSUD.6384.1.p1
contig_2767	transdecoder	CDS	134658	135077	.	-	0	ID=cds.BSUD.6384.1.p1;Parent=BSUD.6384.1.p1
contig_2767	transdecoder	three_prime_UTR	134565	134657	.	-	.	ID=BSUD.6384.1.p1.utr3p1;Parent=BSUD.6384.1.p1
contig_2767	tRNAscan-SE	pseudogene_tRNA	137729	137802	26.9	+	.	ID=contig_2767.trna2;Name=contig_2767.tRNA2-ArgCCG;isotype=Arg;anticodon=CCG;gene_biotype=pseudogene
contig_2767	tRNAscan-SE	exon	137729	137802	.	+	.	ID=contig_2767.trna2.exon1;Parent=contig_2767.trna2
contig_2767	tRNAscan-SE	pseudogene_tRNA	156656	156727	29.2	+	.	ID=contig_2767.trna3;Name=contig_2767.tRNA3-ArgTCT;isotype=Arg;anticodon=TCT;gene_biotype=pseudogene
contig_2767	tRNAscan-SE	exon	156656	156727	.	+	.	ID=contig_2767.trna3.exon1;Parent=contig_2767.trna3
contig_2767	transdecoder	gene	171789	183030	.	+	.	ID=BSUD.6385;Interpro=IPR007593 (CD225/Dispanin family)
contig_2767	transdecoder	mRNA	171789	183030	.	+	.	ID=BSUD.6385.1.p1;Parent=BSUD.6385;Interpro=IPR007593 (CD225/Dispanin family)
contig_2767	transdecoder	five_prime_UTR	171789	171897	.	+	.	ID=BSUD.6385.1.p1.utr5p1;Parent=BSUD.6385.1.p1
contig_2767	transdecoder	five_prime_UTR	175562	175613	.	+	.	ID=BSUD.6385.1.p1.utr5p2;Parent=BSUD.6385.1.p1
contig_2767	transdecoder	exon	171789	171897	.	+	.	ID=BSUD.6385.1.p1.exon1;Parent=BSUD.6385.1.p1
contig_2767	transdecoder	exon	175562	175622	.	+	.	ID=BSUD.6385.1.p1.exon2;Parent=BSUD.6385.1.p1
contig_2767	transdecoder	CDS	175614	175622	.	+	0	ID=cds.BSUD.6385.1.p1;Parent=BSUD.6385.1.p1
contig_2767	transdecoder	exon	176529	176843	.	+	.	ID=BSUD.6385.1.p1.exon3;Parent=BSUD.6385.1.p1
contig_2767	transdecoder	CDS	176529	176843	.	+	0	ID=cds.BSUD.6385.1.p1;Parent=BSUD.6385.1.p1
contig_2767	transdecoder	exon	177257	177364	.	+	.	ID=BSUD.6385.1.p1.exon4;Parent=BSUD.6385.1.p1
contig_2767	transdecoder	CDS	177257	177364	.	+	0	ID=cds.BSUD.6385.1.p1;Parent=BSUD.6385.1.p1
contig_2767	transdecoder	exon	179809	183030	.	+	.	ID=BSUD.6385.1.p1.exon5;Parent=BSUD.6385.1.p1
contig_2767	transdecoder	CDS	179809	179955	.	+	0	ID=cds.BSUD.6385.1.p1;Parent=BSUD.6385.1.p1
contig_2767	transdecoder	three_prime_UTR	179956	183030	.	+	.	ID=BSUD.6385.1.p1.utr3p1;Parent=BSUD.6385.1.p1
contig_2767	transdecoder	mRNA	175316	181435	.	+	.	ID=BSUD.6385.2.p1;Parent=BSUD.6385;Interpro=IPR007593 (CD225/Dispanin family)
contig_2767	transdecoder	five_prime_UTR	175316	175613	.	+	.	ID=BSUD.6385.2.p1.utr5p1;Parent=BSUD.6385.2.p1
contig_2767	transdecoder	exon	175316	175622	.	+	.	ID=BSUD.6385.2.p1.exon1;Parent=BSUD.6385.2.p1
contig_2767	transdecoder	CDS	175614	175622	.	+	0	ID=cds.BSUD.6385.2.p1;Parent=BSUD.6385.2.p1
contig_2767	transdecoder	exon	176529	176843	.	+	.	ID=BSUD.6385.2.p1.exon2;Parent=BSUD.6385.2.p1
contig_2767	transdecoder	CDS	176529	176843	.	+	0	ID=cds.BSUD.6385.2.p1;Parent=BSUD.6385.2.p1
contig_2767	transdecoder	exon	177257	177364	.	+	.	ID=BSUD.6385.2.p1.exon3;Parent=BSUD.6385.2.p1
contig_2767	transdecoder	CDS	177257	177364	.	+	0	ID=cds.BSUD.6385.2.p1;Parent=BSUD.6385.2.p1
contig_2767	transdecoder	exon	179809	181435	.	+	.	ID=BSUD.6385.2.p1.exon4;Parent=BSUD.6385.2.p1
contig_2767	transdecoder	CDS	179809	179955	.	+	0	ID=cds.BSUD.6385.2.p1;Parent=BSUD.6385.2.p1
contig_2767	transdecoder	three_prime_UTR	179956	181435	.	+	.	ID=BSUD.6385.2.p1.utr3p1;Parent=BSUD.6385.2.p1
contig_2767	tRNAscan-SE	pseudogene_tRNA	187263	187339	26.2	+	.	ID=contig_2767.trna4;Name=contig_2767.tRNA4-SupTCA;isotype=Sup;anticodon=TCA;gene_biotype=pseudogene
contig_2767	tRNAscan-SE	exon	187263	187339	.	+	.	ID=contig_2767.trna4.exon1;Parent=contig_2767.trna4
contig_2767	transdecoder	gene	197070	202951	.	+	.	ID=BSUD.6386;Interpro=IPR000276 (G protein-coupled receptor, rhodopsin-like)---IPR017452 (GPCR, rhodopsin-like, 7TM)---IPR019427 (7TM GPCR, serpentine receptor class w (Srw))
contig_2767	transdecoder	mRNA	197070	202950	.	+	.	ID=BSUD.6386.1.p1;Parent=BSUD.6386;Interpro=IPR000276 (G protein-coupled receptor, rhodopsin-like)---IPR017452 (GPCR, rhodopsin-like, 7TM)---IPR019427 (7TM GPCR, serpentine receptor class w (Srw))
contig_2767	transdecoder	five_prime_UTR	197070	197369	.	+	.	ID=BSUD.6386.1.p1.utr5p1;Parent=BSUD.6386.1.p1
contig_2767	transdecoder	five_prime_UTR	199371	199395	.	+	.	ID=BSUD.6386.1.p1.utr5p2;Parent=BSUD.6386.1.p1
contig_2767	transdecoder	five_prime_UTR	200444	201528	.	+	.	ID=BSUD.6386.1.p1.utr5p3;Parent=BSUD.6386.1.p1
contig_2767	transdecoder	exon	197070	197369	.	+	.	ID=BSUD.6386.1.p1.exon1;Parent=BSUD.6386.1.p1
contig_2767	transdecoder	exon	199371	199395	.	+	.	ID=BSUD.6386.1.p1.exon2;Parent=BSUD.6386.1.p1
contig_2767	transdecoder	exon	200444	202950	.	+	.	ID=BSUD.6386.1.p1.exon3;Parent=BSUD.6386.1.p1
contig_2767	transdecoder	CDS	201529	202470	.	+	0	ID=cds.BSUD.6386.1.p1;Parent=BSUD.6386.1.p1
contig_2767	transdecoder	three_prime_UTR	202471	202950	.	+	.	ID=BSUD.6386.1.p1.utr3p1;Parent=BSUD.6386.1.p1
contig_2767	transdecoder	mRNA	197070	202951	.	+	.	ID=BSUD.6386.2.p1;Parent=BSUD.6386;Interpro=IPR000276 (G protein-coupled receptor, rhodopsin-like)---IPR017452 (GPCR, rhodopsin-like, 7TM)---IPR019427 (7TM GPCR, serpentine receptor class w (Srw))
contig_2767	transdecoder	five_prime_UTR	197070	199395	.	+	.	ID=BSUD.6386.2.p1.utr5p1;Parent=BSUD.6386.2.p1
contig_2767	transdecoder	five_prime_UTR	200444	201528	.	+	.	ID=BSUD.6386.2.p1.utr5p2;Parent=BSUD.6386.2.p1
contig_2767	transdecoder	exon	197070	199395	.	+	.	ID=BSUD.6386.2.p1.exon1;Parent=BSUD.6386.2.p1
contig_2767	transdecoder	exon	200444	202951	.	+	.	ID=BSUD.6386.2.p1.exon2;Parent=BSUD.6386.2.p1
contig_2767	transdecoder	CDS	201529	202470	.	+	0	ID=cds.BSUD.6386.2.p1;Parent=BSUD.6386.2.p1
contig_2767	transdecoder	three_prime_UTR	202471	202951	.	+	.	ID=BSUD.6386.2.p1.utr3p1;Parent=BSUD.6386.2.p1
contig_2767	transdecoder	gene	206629	245648	.	-	.	ID=BSUD.6387;Interpro=IPR013783 (Immunoglobulin-like fold)---IPR014756 (Immunoglobulin E-set)---IPR026845 (Neurexophilin/NXPE)
contig_2767	transdecoder	mRNA	206629	245648	.	-	.	ID=BSUD.6387.1.p1;Parent=BSUD.6387;Interpro=IPR013783 (Immunoglobulin-like fold)---IPR014756 (Immunoglobulin E-set)---IPR026845 (Neurexophilin/NXPE)
contig_2767	transdecoder	five_prime_UTR	245155	245648	.	-	.	ID=BSUD.6387.1.p1.utr5p1;Parent=BSUD.6387.1.p1
contig_2767	transdecoder	five_prime_UTR	236203	236297	.	-	.	ID=BSUD.6387.1.p1.utr5p2;Parent=BSUD.6387.1.p1
contig_2767	transdecoder	five_prime_UTR	234435	234500	.	-	.	ID=BSUD.6387.1.p1.utr5p3;Parent=BSUD.6387.1.p1
contig_2767	transdecoder	five_prime_UTR	230981	231102	.	-	.	ID=BSUD.6387.1.p1.utr5p4;Parent=BSUD.6387.1.p1
contig_2767	transdecoder	five_prime_UTR	229060	229140	.	-	.	ID=BSUD.6387.1.p1.utr5p5;Parent=BSUD.6387.1.p1
contig_2767	transdecoder	five_prime_UTR	228789	228928	.	-	.	ID=BSUD.6387.1.p1.utr5p6;Parent=BSUD.6387.1.p1
contig_2767	transdecoder	five_prime_UTR	227191	227218	.	-	.	ID=BSUD.6387.1.p1.utr5p7;Parent=BSUD.6387.1.p1
contig_2767	transdecoder	exon	245155	245648	.	-	.	ID=BSUD.6387.1.p1.exon1;Parent=BSUD.6387.1.p1
contig_2767	transdecoder	exon	236203	236297	.	-	.	ID=BSUD.6387.1.p1.exon2;Parent=BSUD.6387.1.p1
contig_2767	transdecoder	exon	234435	234500	.	-	.	ID=BSUD.6387.1.p1.exon3;Parent=BSUD.6387.1.p1
contig_2767	transdecoder	exon	230981	231102	.	-	.	ID=BSUD.6387.1.p1.exon4;Parent=BSUD.6387.1.p1
contig_2767	transdecoder	exon	229060	229140	.	-	.	ID=BSUD.6387.1.p1.exon5;Parent=BSUD.6387.1.p1
contig_2767	transdecoder	exon	228789	228928	.	-	.	ID=BSUD.6387.1.p1.exon6;Parent=BSUD.6387.1.p1
contig_2767	transdecoder	exon	226983	227218	.	-	.	ID=BSUD.6387.1.p1.exon7;Parent=BSUD.6387.1.p1
contig_2767	transdecoder	CDS	226983	227190	.	-	0	ID=cds.BSUD.6387.1.p1;Parent=BSUD.6387.1.p1
contig_2767	transdecoder	exon	223540	223724	.	-	.	ID=BSUD.6387.1.p1.exon8;Parent=BSUD.6387.1.p1
contig_2767	transdecoder	CDS	223540	223724	.	-	2	ID=cds.BSUD.6387.1.p1;Parent=BSUD.6387.1.p1
contig_2767	transdecoder	exon	221522	221704	.	-	.	ID=BSUD.6387.1.p1.exon9;Parent=BSUD.6387.1.p1
contig_2767	transdecoder	CDS	221522	221704	.	-	0	ID=cds.BSUD.6387.1.p1;Parent=BSUD.6387.1.p1
contig_2767	transdecoder	exon	217616	217707	.	-	.	ID=BSUD.6387.1.p1.exon10;Parent=BSUD.6387.1.p1
contig_2767	transdecoder	CDS	217616	217707	.	-	0	ID=cds.BSUD.6387.1.p1;Parent=BSUD.6387.1.p1
contig_2767	transdecoder	exon	216420	216457	.	-	.	ID=BSUD.6387.1.p1.exon11;Parent=BSUD.6387.1.p1
contig_2767	transdecoder	CDS	216420	216457	.	-	1	ID=cds.BSUD.6387.1.p1;Parent=BSUD.6387.1.p1
contig_2767	transdecoder	exon	214140	214324	.	-	.	ID=BSUD.6387.1.p1.exon12;Parent=BSUD.6387.1.p1
contig_2767	transdecoder	CDS	214140	214324	.	-	2	ID=cds.BSUD.6387.1.p1;Parent=BSUD.6387.1.p1
contig_2767	transdecoder	exon	212147	212236	.	-	.	ID=BSUD.6387.1.p1.exon13;Parent=BSUD.6387.1.p1
contig_2767	transdecoder	CDS	212147	212236	.	-	0	ID=cds.BSUD.6387.1.p1;Parent=BSUD.6387.1.p1
contig_2767	transdecoder	exon	210437	210529	.	-	.	ID=BSUD.6387.1.p1.exon14;Parent=BSUD.6387.1.p1
contig_2767	transdecoder	CDS	210437	210529	.	-	0	ID=cds.BSUD.6387.1.p1;Parent=BSUD.6387.1.p1
contig_2767	transdecoder	exon	206629	209061	.	-	.	ID=BSUD.6387.1.p1.exon15;Parent=BSUD.6387.1.p1
contig_2767	transdecoder	CDS	208642	209061	.	-	0	ID=cds.BSUD.6387.1.p1;Parent=BSUD.6387.1.p1
contig_2767	transdecoder	three_prime_UTR	206629	208641	.	-	.	ID=BSUD.6387.1.p1.utr3p1;Parent=BSUD.6387.1.p1
contig_2767	transdecoder	mRNA	206687	245418	.	-	.	ID=BSUD.6387.2.p1;Parent=BSUD.6387;Interpro=IPR013783 (Immunoglobulin-like fold)---IPR014756 (Immunoglobulin E-set)---IPR026845 (Neurexophilin/NXPE)
contig_2767	transdecoder	five_prime_UTR	245155	245418	.	-	.	ID=BSUD.6387.2.p1.utr5p1;Parent=BSUD.6387.2.p1
contig_2767	transdecoder	five_prime_UTR	236250	236297	.	-	.	ID=BSUD.6387.2.p1.utr5p2;Parent=BSUD.6387.2.p1
contig_2767	transdecoder	exon	245155	245418	.	-	.	ID=BSUD.6387.2.p1.exon1;Parent=BSUD.6387.2.p1
contig_2767	transdecoder	exon	236203	236297	.	-	.	ID=BSUD.6387.2.p1.exon2;Parent=BSUD.6387.2.p1
contig_2767	transdecoder	CDS	236203	236249	.	-	0	ID=cds.BSUD.6387.2.p1;Parent=BSUD.6387.2.p1
contig_2767	transdecoder	exon	234435	234500	.	-	.	ID=BSUD.6387.2.p1.exon3;Parent=BSUD.6387.2.p1
contig_2767	transdecoder	CDS	234435	234500	.	-	1	ID=cds.BSUD.6387.2.p1;Parent=BSUD.6387.2.p1
contig_2767	transdecoder	exon	230981	231102	.	-	.	ID=BSUD.6387.2.p1.exon4;Parent=BSUD.6387.2.p1
contig_2767	transdecoder	CDS	230981	231102	.	-	1	ID=cds.BSUD.6387.2.p1;Parent=BSUD.6387.2.p1
contig_2767	transdecoder	exon	229059	229140	.	-	.	ID=BSUD.6387.2.p1.exon5;Parent=BSUD.6387.2.p1
contig_2767	transdecoder	CDS	229059	229140	.	-	2	ID=cds.BSUD.6387.2.p1;Parent=BSUD.6387.2.p1
contig_2767	transdecoder	exon	228789	228926	.	-	.	ID=BSUD.6387.2.p1.exon6;Parent=BSUD.6387.2.p1
contig_2767	transdecoder	CDS	228789	228926	.	-	1	ID=cds.BSUD.6387.2.p1;Parent=BSUD.6387.2.p1
contig_2767	transdecoder	exon	226983	227218	.	-	.	ID=BSUD.6387.2.p1.exon7;Parent=BSUD.6387.2.p1
contig_2767	transdecoder	CDS	226983	227218	.	-	1	ID=cds.BSUD.6387.2.p1;Parent=BSUD.6387.2.p1
contig_2767	transdecoder	exon	223540	223724	.	-	.	ID=BSUD.6387.2.p1.exon8;Parent=BSUD.6387.2.p1
contig_2767	transdecoder	CDS	223540	223724	.	-	2	ID=cds.BSUD.6387.2.p1;Parent=BSUD.6387.2.p1
contig_2767	transdecoder	exon	221522	221704	.	-	.	ID=BSUD.6387.2.p1.exon9;Parent=BSUD.6387.2.p1
contig_2767	transdecoder	CDS	221522	221704	.	-	0	ID=cds.BSUD.6387.2.p1;Parent=BSUD.6387.2.p1
contig_2767	transdecoder	exon	217616	217707	.	-	.	ID=BSUD.6387.2.p1.exon10;Parent=BSUD.6387.2.p1
contig_2767	transdecoder	CDS	217616	217707	.	-	0	ID=cds.BSUD.6387.2.p1;Parent=BSUD.6387.2.p1
contig_2767	transdecoder	exon	216420	216457	.	-	.	ID=BSUD.6387.2.p1.exon11;Parent=BSUD.6387.2.p1
contig_2767	transdecoder	CDS	216420	216457	.	-	1	ID=cds.BSUD.6387.2.p1;Parent=BSUD.6387.2.p1
contig_2767	transdecoder	exon	214140	214324	.	-	.	ID=BSUD.6387.2.p1.exon12;Parent=BSUD.6387.2.p1
contig_2767	transdecoder	CDS	214140	214324	.	-	2	ID=cds.BSUD.6387.2.p1;Parent=BSUD.6387.2.p1
contig_2767	transdecoder	exon	212147	212236	.	-	.	ID=BSUD.6387.2.p1.exon13;Parent=BSUD.6387.2.p1
contig_2767	transdecoder	CDS	212147	212236	.	-	0	ID=cds.BSUD.6387.2.p1;Parent=BSUD.6387.2.p1
contig_2767	transdecoder	exon	210437	210529	.	-	.	ID=BSUD.6387.2.p1.exon14;Parent=BSUD.6387.2.p1
contig_2767	transdecoder	CDS	210437	210529	.	-	0	ID=cds.BSUD.6387.2.p1;Parent=BSUD.6387.2.p1
contig_2767	transdecoder	exon	206687	209061	.	-	.	ID=BSUD.6387.2.p1.exon15;Parent=BSUD.6387.2.p1
contig_2767	transdecoder	CDS	208642	209061	.	-	0	ID=cds.BSUD.6387.2.p1;Parent=BSUD.6387.2.p1
contig_2767	transdecoder	three_prime_UTR	206687	208641	.	-	.	ID=BSUD.6387.2.p1.utr3p1;Parent=BSUD.6387.2.p1
contig_2767	transdecoder	mRNA	206687	235763	.	-	.	ID=BSUD.6387.3.p1;Parent=BSUD.6387;Interpro=IPR013783 (Immunoglobulin-like fold)---IPR014756 (Immunoglobulin E-set)---IPR026845 (Neurexophilin/NXPE)
contig_2767	transdecoder	exon	235674	235763	.	-	.	ID=BSUD.6387.3.p1.exon1;Parent=BSUD.6387.3.p1
contig_2767	transdecoder	CDS	235674	235762	.	-	0	ID=cds.BSUD.6387.3.p1;Parent=BSUD.6387.3.p1
contig_2767	transdecoder	exon	234435	234500	.	-	.	ID=BSUD.6387.3.p1.exon2;Parent=BSUD.6387.3.p1
contig_2767	transdecoder	CDS	234435	234500	.	-	1	ID=cds.BSUD.6387.3.p1;Parent=BSUD.6387.3.p1
contig_2767	transdecoder	exon	230981	231102	.	-	.	ID=BSUD.6387.3.p1.exon3;Parent=BSUD.6387.3.p1
contig_2767	transdecoder	CDS	230981	231102	.	-	1	ID=cds.BSUD.6387.3.p1;Parent=BSUD.6387.3.p1
contig_2767	transdecoder	exon	229059	229140	.	-	.	ID=BSUD.6387.3.p1.exon4;Parent=BSUD.6387.3.p1
contig_2767	transdecoder	CDS	229059	229140	.	-	2	ID=cds.BSUD.6387.3.p1;Parent=BSUD.6387.3.p1
contig_2767	transdecoder	exon	228789	228926	.	-	.	ID=BSUD.6387.3.p1.exon5;Parent=BSUD.6387.3.p1
contig_2767	transdecoder	CDS	228789	228926	.	-	1	ID=cds.BSUD.6387.3.p1;Parent=BSUD.6387.3.p1
contig_2767	transdecoder	exon	226983	227218	.	-	.	ID=BSUD.6387.3.p1.exon6;Parent=BSUD.6387.3.p1
contig_2767	transdecoder	CDS	226983	227218	.	-	1	ID=cds.BSUD.6387.3.p1;Parent=BSUD.6387.3.p1
contig_2767	transdecoder	exon	223540	223724	.	-	.	ID=BSUD.6387.3.p1.exon7;Parent=BSUD.6387.3.p1
contig_2767	transdecoder	CDS	223540	223724	.	-	2	ID=cds.BSUD.6387.3.p1;Parent=BSUD.6387.3.p1
contig_2767	transdecoder	exon	221522	221704	.	-	.	ID=BSUD.6387.3.p1.exon8;Parent=BSUD.6387.3.p1
contig_2767	transdecoder	CDS	221522	221704	.	-	0	ID=cds.BSUD.6387.3.p1;Parent=BSUD.6387.3.p1
contig_2767	transdecoder	exon	217616	217707	.	-	.	ID=BSUD.6387.3.p1.exon9;Parent=BSUD.6387.3.p1
contig_2767	transdecoder	CDS	217616	217707	.	-	0	ID=cds.BSUD.6387.3.p1;Parent=BSUD.6387.3.p1
contig_2767	transdecoder	exon	216420	216457	.	-	.	ID=BSUD.6387.3.p1.exon10;Parent=BSUD.6387.3.p1
contig_2767	transdecoder	CDS	216420	216457	.	-	1	ID=cds.BSUD.6387.3.p1;Parent=BSUD.6387.3.p1
contig_2767	transdecoder	exon	214140	214324	.	-	.	ID=BSUD.6387.3.p1.exon11;Parent=BSUD.6387.3.p1
contig_2767	transdecoder	CDS	214140	214324	.	-	2	ID=cds.BSUD.6387.3.p1;Parent=BSUD.6387.3.p1
contig_2767	transdecoder	exon	212147	212236	.	-	.	ID=BSUD.6387.3.p1.exon12;Parent=BSUD.6387.3.p1
contig_2767	transdecoder	CDS	212147	212236	.	-	0	ID=cds.BSUD.6387.3.p1;Parent=BSUD.6387.3.p1
contig_2767	transdecoder	exon	210437	210529	.	-	.	ID=BSUD.6387.3.p1.exon13;Parent=BSUD.6387.3.p1
contig_2767	transdecoder	CDS	210437	210529	.	-	0	ID=cds.BSUD.6387.3.p1;Parent=BSUD.6387.3.p1
contig_2767	transdecoder	exon	206687	209061	.	-	.	ID=BSUD.6387.3.p1.exon14;Parent=BSUD.6387.3.p1
contig_2767	transdecoder	CDS	208642	209061	.	-	0	ID=cds.BSUD.6387.3.p1;Parent=BSUD.6387.3.p1
contig_2767	transdecoder	three_prime_UTR	206687	208641	.	-	.	ID=BSUD.6387.3.p1.utr3p1;Parent=BSUD.6387.3.p1
contig_2767	transdecoder	mRNA	206687	245297	.	-	.	ID=BSUD.6387.4.p1;Parent=BSUD.6387;Interpro=IPR013783 (Immunoglobulin-like fold)---IPR014756 (Immunoglobulin E-set)---IPR026845 (Neurexophilin/NXPE)
contig_2767	transdecoder	five_prime_UTR	245155	245297	.	-	.	ID=BSUD.6387.4.p1.utr5p1;Parent=BSUD.6387.4.p1
contig_2767	transdecoder	five_prime_UTR	234435	234500	.	-	.	ID=BSUD.6387.4.p1.utr5p2;Parent=BSUD.6387.4.p1
contig_2767	transdecoder	five_prime_UTR	230981	231102	.	-	.	ID=BSUD.6387.4.p1.utr5p3;Parent=BSUD.6387.4.p1
contig_2767	transdecoder	five_prime_UTR	229059	229140	.	-	.	ID=BSUD.6387.4.p1.utr5p4;Parent=BSUD.6387.4.p1
contig_2767	transdecoder	five_prime_UTR	228789	228926	.	-	.	ID=BSUD.6387.4.p1.utr5p5;Parent=BSUD.6387.4.p1
contig_2767	transdecoder	five_prime_UTR	227191	228662	.	-	.	ID=BSUD.6387.4.p1.utr5p6;Parent=BSUD.6387.4.p1
contig_2767	transdecoder	exon	245155	245297	.	-	.	ID=BSUD.6387.4.p1.exon1;Parent=BSUD.6387.4.p1
contig_2767	transdecoder	exon	234435	234500	.	-	.	ID=BSUD.6387.4.p1.exon2;Parent=BSUD.6387.4.p1
contig_2767	transdecoder	exon	230981	231102	.	-	.	ID=BSUD.6387.4.p1.exon3;Parent=BSUD.6387.4.p1
contig_2767	transdecoder	exon	229059	229140	.	-	.	ID=BSUD.6387.4.p1.exon4;Parent=BSUD.6387.4.p1
contig_2767	transdecoder	exon	228789	228926	.	-	.	ID=BSUD.6387.4.p1.exon5;Parent=BSUD.6387.4.p1
contig_2767	transdecoder	exon	226983	228662	.	-	.	ID=BSUD.6387.4.p1.exon6;Parent=BSUD.6387.4.p1
contig_2767	transdecoder	CDS	226983	227190	.	-	0	ID=cds.BSUD.6387.4.p1;Parent=BSUD.6387.4.p1
contig_2767	transdecoder	exon	223540	223724	.	-	.	ID=BSUD.6387.4.p1.exon7;Parent=BSUD.6387.4.p1
contig_2767	transdecoder	CDS	223540	223724	.	-	2	ID=cds.BSUD.6387.4.p1;Parent=BSUD.6387.4.p1
contig_2767	transdecoder	exon	221522	221704	.	-	.	ID=BSUD.6387.4.p1.exon8;Parent=BSUD.6387.4.p1
contig_2767	transdecoder	CDS	221522	221704	.	-	0	ID=cds.BSUD.6387.4.p1;Parent=BSUD.6387.4.p1
contig_2767	transdecoder	exon	217616	217707	.	-	.	ID=BSUD.6387.4.p1.exon9;Parent=BSUD.6387.4.p1
contig_2767	transdecoder	CDS	217616	217707	.	-	0	ID=cds.BSUD.6387.4.p1;Parent=BSUD.6387.4.p1
contig_2767	transdecoder	exon	216420	216457	.	-	.	ID=BSUD.6387.4.p1.exon10;Parent=BSUD.6387.4.p1
contig_2767	transdecoder	CDS	216420	216457	.	-	1	ID=cds.BSUD.6387.4.p1;Parent=BSUD.6387.4.p1
contig_2767	transdecoder	exon	214140	214324	.	-	.	ID=BSUD.6387.4.p1.exon11;Parent=BSUD.6387.4.p1
contig_2767	transdecoder	CDS	214140	214324	.	-	2	ID=cds.BSUD.6387.4.p1;Parent=BSUD.6387.4.p1
contig_2767	transdecoder	exon	212147	212236	.	-	.	ID=BSUD.6387.4.p1.exon12;Parent=BSUD.6387.4.p1
contig_2767	transdecoder	CDS	212147	212236	.	-	0	ID=cds.BSUD.6387.4.p1;Parent=BSUD.6387.4.p1
contig_2767	transdecoder	exon	210437	210529	.	-	.	ID=BSUD.6387.4.p1.exon13;Parent=BSUD.6387.4.p1
contig_2767	transdecoder	CDS	210437	210529	.	-	0	ID=cds.BSUD.6387.4.p1;Parent=BSUD.6387.4.p1
contig_2767	transdecoder	exon	206687	209061	.	-	.	ID=BSUD.6387.4.p1.exon14;Parent=BSUD.6387.4.p1
contig_2767	transdecoder	CDS	208642	209061	.	-	0	ID=cds.BSUD.6387.4.p1;Parent=BSUD.6387.4.p1
contig_2767	transdecoder	three_prime_UTR	206687	208641	.	-	.	ID=BSUD.6387.4.p1.utr3p1;Parent=BSUD.6387.4.p1
contig_2767	transdecoder	mRNA	206687	235890	.	-	.	ID=BSUD.6387.5.p1;Parent=BSUD.6387;Interpro=IPR013783 (Immunoglobulin-like fold)---IPR014756 (Immunoglobulin E-set)---IPR026845 (Neurexophilin/NXPE)
contig_2767	transdecoder	five_prime_UTR	235674	235890	.	-	.	ID=BSUD.6387.5.p1.utr5p1;Parent=BSUD.6387.5.p1
contig_2767	transdecoder	five_prime_UTR	234435	234500	.	-	.	ID=BSUD.6387.5.p1.utr5p2;Parent=BSUD.6387.5.p1
contig_2767	transdecoder	five_prime_UTR	230981	231102	.	-	.	ID=BSUD.6387.5.p1.utr5p3;Parent=BSUD.6387.5.p1
contig_2767	transdecoder	five_prime_UTR	229059	229140	.	-	.	ID=BSUD.6387.5.p1.utr5p4;Parent=BSUD.6387.5.p1
contig_2767	transdecoder	five_prime_UTR	228789	228926	.	-	.	ID=BSUD.6387.5.p1.utr5p5;Parent=BSUD.6387.5.p1
contig_2767	transdecoder	five_prime_UTR	227191	228662	.	-	.	ID=BSUD.6387.5.p1.utr5p6;Parent=BSUD.6387.5.p1
contig_2767	transdecoder	exon	235674	235890	.	-	.	ID=BSUD.6387.5.p1.exon1;Parent=BSUD.6387.5.p1
contig_2767	transdecoder	exon	234435	234500	.	-	.	ID=BSUD.6387.5.p1.exon2;Parent=BSUD.6387.5.p1
contig_2767	transdecoder	exon	230981	231102	.	-	.	ID=BSUD.6387.5.p1.exon3;Parent=BSUD.6387.5.p1
contig_2767	transdecoder	exon	229059	229140	.	-	.	ID=BSUD.6387.5.p1.exon4;Parent=BSUD.6387.5.p1
contig_2767	transdecoder	exon	228789	228926	.	-	.	ID=BSUD.6387.5.p1.exon5;Parent=BSUD.6387.5.p1
contig_2767	transdecoder	exon	226983	228662	.	-	.	ID=BSUD.6387.5.p1.exon6;Parent=BSUD.6387.5.p1
contig_2767	transdecoder	CDS	226983	227190	.	-	0	ID=cds.BSUD.6387.5.p1;Parent=BSUD.6387.5.p1
contig_2767	transdecoder	exon	223540	223724	.	-	.	ID=BSUD.6387.5.p1.exon7;Parent=BSUD.6387.5.p1
contig_2767	transdecoder	CDS	223540	223724	.	-	2	ID=cds.BSUD.6387.5.p1;Parent=BSUD.6387.5.p1
contig_2767	transdecoder	exon	221522	221704	.	-	.	ID=BSUD.6387.5.p1.exon8;Parent=BSUD.6387.5.p1
contig_2767	transdecoder	CDS	221522	221704	.	-	0	ID=cds.BSUD.6387.5.p1;Parent=BSUD.6387.5.p1
contig_2767	transdecoder	exon	217616	217707	.	-	.	ID=BSUD.6387.5.p1.exon9;Parent=BSUD.6387.5.p1
contig_2767	transdecoder	CDS	217616	217707	.	-	0	ID=cds.BSUD.6387.5.p1;Parent=BSUD.6387.5.p1
contig_2767	transdecoder	exon	216420	216457	.	-	.	ID=BSUD.6387.5.p1.exon10;Parent=BSUD.6387.5.p1
contig_2767	transdecoder	CDS	216420	216457	.	-	1	ID=cds.BSUD.6387.5.p1;Parent=BSUD.6387.5.p1
contig_2767	transdecoder	exon	214140	214324	.	-	.	ID=BSUD.6387.5.p1.exon11;Parent=BSUD.6387.5.p1
contig_2767	transdecoder	CDS	214140	214324	.	-	2	ID=cds.BSUD.6387.5.p1;Parent=BSUD.6387.5.p1
contig_2767	transdecoder	exon	212147	212236	.	-	.	ID=BSUD.6387.5.p1.exon12;Parent=BSUD.6387.5.p1
contig_2767	transdecoder	CDS	212147	212236	.	-	0	ID=cds.BSUD.6387.5.p1;Parent=BSUD.6387.5.p1
contig_2767	transdecoder	exon	210437	210529	.	-	.	ID=BSUD.6387.5.p1.exon13;Parent=BSUD.6387.5.p1
contig_2767	transdecoder	CDS	210437	210529	.	-	0	ID=cds.BSUD.6387.5.p1;Parent=BSUD.6387.5.p1
contig_2767	transdecoder	exon	206687	209061	.	-	.	ID=BSUD.6387.5.p1.exon14;Parent=BSUD.6387.5.p1
contig_2767	transdecoder	CDS	208642	209061	.	-	0	ID=cds.BSUD.6387.5.p1;Parent=BSUD.6387.5.p1
contig_2767	transdecoder	three_prime_UTR	206687	208641	.	-	.	ID=BSUD.6387.5.p1.utr3p1;Parent=BSUD.6387.5.p1
contig_2767	transdecoder	mRNA	206687	245487	.	-	.	ID=BSUD.6387.6.p1;Parent=BSUD.6387;Interpro=IPR013783 (Immunoglobulin-like fold)---IPR014756 (Immunoglobulin E-set)---IPR026845 (Neurexophilin/NXPE)
contig_2767	transdecoder	five_prime_UTR	245169	245487	.	-	.	ID=BSUD.6387.6.p1.utr5p1;Parent=BSUD.6387.6.p1
contig_2767	transdecoder	exon	245155	245487	.	-	.	ID=BSUD.6387.6.p1.exon1;Parent=BSUD.6387.6.p1
contig_2767	transdecoder	CDS	245155	245168	.	-	0	ID=cds.BSUD.6387.6.p1;Parent=BSUD.6387.6.p1
contig_2767	transdecoder	exon	234435	234500	.	-	.	ID=BSUD.6387.6.p1.exon2;Parent=BSUD.6387.6.p1
contig_2767	transdecoder	CDS	234435	234500	.	-	1	ID=cds.BSUD.6387.6.p1;Parent=BSUD.6387.6.p1
contig_2767	transdecoder	exon	230981	231102	.	-	.	ID=BSUD.6387.6.p1.exon3;Parent=BSUD.6387.6.p1
contig_2767	transdecoder	CDS	230981	231102	.	-	1	ID=cds.BSUD.6387.6.p1;Parent=BSUD.6387.6.p1
contig_2767	transdecoder	exon	229059	229140	.	-	.	ID=BSUD.6387.6.p1.exon4;Parent=BSUD.6387.6.p1
contig_2767	transdecoder	CDS	229059	229140	.	-	2	ID=cds.BSUD.6387.6.p1;Parent=BSUD.6387.6.p1
contig_2767	transdecoder	exon	228789	228926	.	-	.	ID=BSUD.6387.6.p1.exon5;Parent=BSUD.6387.6.p1
contig_2767	transdecoder	CDS	228789	228926	.	-	1	ID=cds.BSUD.6387.6.p1;Parent=BSUD.6387.6.p1
contig_2767	transdecoder	exon	226983	227218	.	-	.	ID=BSUD.6387.6.p1.exon6;Parent=BSUD.6387.6.p1
contig_2767	transdecoder	CDS	226983	227218	.	-	1	ID=cds.BSUD.6387.6.p1;Parent=BSUD.6387.6.p1
contig_2767	transdecoder	exon	223540	223724	.	-	.	ID=BSUD.6387.6.p1.exon7;Parent=BSUD.6387.6.p1
contig_2767	transdecoder	CDS	223540	223724	.	-	2	ID=cds.BSUD.6387.6.p1;Parent=BSUD.6387.6.p1
contig_2767	transdecoder	exon	221522	221704	.	-	.	ID=BSUD.6387.6.p1.exon8;Parent=BSUD.6387.6.p1
contig_2767	transdecoder	CDS	221522	221704	.	-	0	ID=cds.BSUD.6387.6.p1;Parent=BSUD.6387.6.p1
contig_2767	transdecoder	exon	217616	217707	.	-	.	ID=BSUD.6387.6.p1.exon9;Parent=BSUD.6387.6.p1
contig_2767	transdecoder	CDS	217616	217707	.	-	0	ID=cds.BSUD.6387.6.p1;Parent=BSUD.6387.6.p1
contig_2767	transdecoder	exon	216420	216457	.	-	.	ID=BSUD.6387.6.p1.exon10;Parent=BSUD.6387.6.p1
contig_2767	transdecoder	CDS	216420	216457	.	-	1	ID=cds.BSUD.6387.6.p1;Parent=BSUD.6387.6.p1
contig_2767	transdecoder	exon	214140	214324	.	-	.	ID=BSUD.6387.6.p1.exon11;Parent=BSUD.6387.6.p1
contig_2767	transdecoder	CDS	214140	214324	.	-	2	ID=cds.BSUD.6387.6.p1;Parent=BSUD.6387.6.p1
contig_2767	transdecoder	exon	212147	212236	.	-	.	ID=BSUD.6387.6.p1.exon12;Parent=BSUD.6387.6.p1
contig_2767	transdecoder	CDS	212147	212236	.	-	0	ID=cds.BSUD.6387.6.p1;Parent=BSUD.6387.6.p1
contig_2767	transdecoder	exon	210437	210529	.	-	.	ID=BSUD.6387.6.p1.exon13;Parent=BSUD.6387.6.p1
contig_2767	transdecoder	CDS	210437	210529	.	-	0	ID=cds.BSUD.6387.6.p1;Parent=BSUD.6387.6.p1
contig_2767	transdecoder	exon	206687	209061	.	-	.	ID=BSUD.6387.6.p1.exon14;Parent=BSUD.6387.6.p1
contig_2767	transdecoder	CDS	208642	209061	.	-	0	ID=cds.BSUD.6387.6.p1;Parent=BSUD.6387.6.p1
contig_2767	transdecoder	three_prime_UTR	206687	208641	.	-	.	ID=BSUD.6387.6.p1.utr3p1;Parent=BSUD.6387.6.p1
contig_2767	transdecoder	gene	248030	253135	.	-	.	ID=BSUD.6388;Interpro=NA
contig_2767	transdecoder	mRNA	248030	253135	.	-	.	ID=BSUD.6388.1.p1;Parent=BSUD.6388;Interpro=NA
contig_2767	transdecoder	five_prime_UTR	249110	253135	.	-	.	ID=BSUD.6388.1.p1.utr5p1;Parent=BSUD.6388.1.p1
contig_2767	transdecoder	exon	248030	253135	.	-	.	ID=BSUD.6388.1.p1.exon1;Parent=BSUD.6388.1.p1
contig_2767	transdecoder	CDS	248894	249109	.	-	0	ID=cds.BSUD.6388.1.p1;Parent=BSUD.6388.1.p1
contig_2767	transdecoder	three_prime_UTR	248030	248893	.	-	.	ID=BSUD.6388.1.p1.utr3p1;Parent=BSUD.6388.1.p1
contig_2767	tRNAscan-SE	pseudogene_tRNA	251608	251679	25.4	-	.	ID=contig_2767.trna14;Name=contig_2767.tRNA14-GlyTCC;isotype=Gly;anticodon=TCC;gene_biotype=pseudogene
contig_2767	tRNAscan-SE	exon	251608	251679	.	-	.	ID=contig_2767.trna14.exon1;Parent=contig_2767.trna14
contig_2767	tRNAscan-SE	pseudogene_tRNA	256545	256621	26.2	-	.	ID=contig_2767.trna13;Name=contig_2767.tRNA13-SupTCA;isotype=Sup;anticodon=TCA;gene_biotype=pseudogene
contig_2767	tRNAscan-SE	exon	256545	256621	.	-	.	ID=contig_2767.trna13.exon1;Parent=contig_2767.trna13
contig_2767	tRNAscan-SE	pseudogene_tRNA	271460	271546	31.6	+	.	ID=contig_2767.trna5;Name=contig_2767.tRNA5-GlyTCC;isotype=Gly;anticodon=TCC;gene_biotype=pseudogene
contig_2767	tRNAscan-SE	exon	271460	271546	.	+	.	ID=contig_2767.trna5.exon1;Parent=contig_2767.trna5
contig_2767	transdecoder	gene	310845	346099	.	-	.	ID=BSUD.6389;Interpro=IPR003961 (Fibronectin type III)---IPR013783 (Immunoglobulin-like fold)---IPR036116 (Fibronectin type III superfamily)
contig_2767	transdecoder	mRNA	310845	346099	.	-	.	ID=BSUD.6389.1.p1;Parent=BSUD.6389;Interpro=IPR003961 (Fibronectin type III)---IPR013783 (Immunoglobulin-like fold)---IPR036116 (Fibronectin type III superfamily)
contig_2767	transdecoder	five_prime_UTR	346026	346099	.	-	.	ID=BSUD.6389.1.p1.utr5p1;Parent=BSUD.6389.1.p1
contig_2767	transdecoder	five_prime_UTR	343264	343361	.	-	.	ID=BSUD.6389.1.p1.utr5p2;Parent=BSUD.6389.1.p1
contig_2767	transdecoder	exon	346026	346099	.	-	.	ID=BSUD.6389.1.p1.exon1;Parent=BSUD.6389.1.p1
contig_2767	transdecoder	exon	343217	343361	.	-	.	ID=BSUD.6389.1.p1.exon2;Parent=BSUD.6389.1.p1
contig_2767	transdecoder	CDS	343217	343263	.	-	0	ID=cds.BSUD.6389.1.p1;Parent=BSUD.6389.1.p1
contig_2767	transdecoder	exon	342429	342580	.	-	.	ID=BSUD.6389.1.p1.exon3;Parent=BSUD.6389.1.p1
contig_2767	transdecoder	CDS	342429	342580	.	-	1	ID=cds.BSUD.6389.1.p1;Parent=BSUD.6389.1.p1
contig_2767	transdecoder	exon	340350	340486	.	-	.	ID=BSUD.6389.1.p1.exon4;Parent=BSUD.6389.1.p1
contig_2767	transdecoder	CDS	340350	340486	.	-	2	ID=cds.BSUD.6389.1.p1;Parent=BSUD.6389.1.p1
contig_2767	transdecoder	exon	339047	339191	.	-	.	ID=BSUD.6389.1.p1.exon5;Parent=BSUD.6389.1.p1
contig_2767	transdecoder	CDS	339047	339191	.	-	0	ID=cds.BSUD.6389.1.p1;Parent=BSUD.6389.1.p1
contig_2767	transdecoder	exon	337323	337417	.	-	.	ID=BSUD.6389.1.p1.exon6;Parent=BSUD.6389.1.p1
contig_2767	transdecoder	CDS	337323	337417	.	-	2	ID=cds.BSUD.6389.1.p1;Parent=BSUD.6389.1.p1
contig_2767	transdecoder	exon	336011	336218	.	-	.	ID=BSUD.6389.1.p1.exon7;Parent=BSUD.6389.1.p1
contig_2767	transdecoder	CDS	336011	336218	.	-	0	ID=cds.BSUD.6389.1.p1;Parent=BSUD.6389.1.p1
contig_2767	transdecoder	exon	334849	334997	.	-	.	ID=BSUD.6389.1.p1.exon8;Parent=BSUD.6389.1.p1
contig_2767	transdecoder	CDS	334849	334997	.	-	2	ID=cds.BSUD.6389.1.p1;Parent=BSUD.6389.1.p1
contig_2767	transdecoder	exon	332180	332387	.	-	.	ID=BSUD.6389.1.p1.exon9;Parent=BSUD.6389.1.p1
contig_2767	transdecoder	CDS	332180	332387	.	-	0	ID=cds.BSUD.6389.1.p1;Parent=BSUD.6389.1.p1
contig_2767	transdecoder	exon	324578	324715	.	-	.	ID=BSUD.6389.1.p1.exon10;Parent=BSUD.6389.1.p1
contig_2767	transdecoder	CDS	324578	324715	.	-	2	ID=cds.BSUD.6389.1.p1;Parent=BSUD.6389.1.p1
contig_2767	transdecoder	exon	321318	321476	.	-	.	ID=BSUD.6389.1.p1.exon11;Parent=BSUD.6389.1.p1
contig_2767	transdecoder	CDS	321318	321476	.	-	2	ID=cds.BSUD.6389.1.p1;Parent=BSUD.6389.1.p1
contig_2767	transdecoder	exon	315839	315920	.	-	.	ID=BSUD.6389.1.p1.exon12;Parent=BSUD.6389.1.p1
contig_2767	transdecoder	CDS	315839	315920	.	-	2	ID=cds.BSUD.6389.1.p1;Parent=BSUD.6389.1.p1
contig_2767	transdecoder	exon	312906	312945	.	-	.	ID=BSUD.6389.1.p1.exon13;Parent=BSUD.6389.1.p1
contig_2767	transdecoder	CDS	312906	312945	.	-	1	ID=cds.BSUD.6389.1.p1;Parent=BSUD.6389.1.p1
contig_2767	transdecoder	exon	311895	311939	.	-	.	ID=BSUD.6389.1.p1.exon14;Parent=BSUD.6389.1.p1
contig_2767	transdecoder	CDS	311895	311939	.	-	0	ID=cds.BSUD.6389.1.p1;Parent=BSUD.6389.1.p1
contig_2767	transdecoder	exon	310845	311186	.	-	.	ID=BSUD.6389.1.p1.exon15;Parent=BSUD.6389.1.p1
contig_2767	transdecoder	CDS	311166	311186	.	-	0	ID=cds.BSUD.6389.1.p1;Parent=BSUD.6389.1.p1
contig_2767	transdecoder	three_prime_UTR	310845	311165	.	-	.	ID=BSUD.6389.1.p1.utr3p1;Parent=BSUD.6389.1.p1
contig_2767	transdecoder	mRNA	330207	346099	.	-	.	ID=BSUD.6389.2.p2;Parent=BSUD.6389;Interpro=IPR003961 (Fibronectin type III)---IPR013783 (Immunoglobulin-like fold)---IPR036116 (Fibronectin type III superfamily)
contig_2767	transdecoder	five_prime_UTR	346026	346099	.	-	.	ID=BSUD.6389.2.p2.utr5p1;Parent=BSUD.6389.2.p2
contig_2767	transdecoder	five_prime_UTR	343217	343361	.	-	.	ID=BSUD.6389.2.p2.utr5p2;Parent=BSUD.6389.2.p2
contig_2767	transdecoder	five_prime_UTR	342429	342580	.	-	.	ID=BSUD.6389.2.p2.utr5p3;Parent=BSUD.6389.2.p2
contig_2767	transdecoder	five_prime_UTR	340350	340486	.	-	.	ID=BSUD.6389.2.p2.utr5p4;Parent=BSUD.6389.2.p2
contig_2767	transdecoder	five_prime_UTR	339047	339191	.	-	.	ID=BSUD.6389.2.p2.utr5p5;Parent=BSUD.6389.2.p2
contig_2767	transdecoder	five_prime_UTR	337323	337417	.	-	.	ID=BSUD.6389.2.p2.utr5p6;Parent=BSUD.6389.2.p2
contig_2767	transdecoder	five_prime_UTR	336011	336218	.	-	.	ID=BSUD.6389.2.p2.utr5p7;Parent=BSUD.6389.2.p2
contig_2767	transdecoder	five_prime_UTR	334849	334997	.	-	.	ID=BSUD.6389.2.p2.utr5p8;Parent=BSUD.6389.2.p2
contig_2767	transdecoder	five_prime_UTR	331069	332387	.	-	.	ID=BSUD.6389.2.p2.utr5p9;Parent=BSUD.6389.2.p2
contig_2767	transdecoder	exon	346026	346099	.	-	.	ID=BSUD.6389.2.p2.exon1;Parent=BSUD.6389.2.p2
contig_2767	transdecoder	exon	343217	343361	.	-	.	ID=BSUD.6389.2.p2.exon2;Parent=BSUD.6389.2.p2
contig_2767	transdecoder	exon	342429	342580	.	-	.	ID=BSUD.6389.2.p2.exon3;Parent=BSUD.6389.2.p2
contig_2767	transdecoder	exon	340350	340486	.	-	.	ID=BSUD.6389.2.p2.exon4;Parent=BSUD.6389.2.p2
contig_2767	transdecoder	exon	339047	339191	.	-	.	ID=BSUD.6389.2.p2.exon5;Parent=BSUD.6389.2.p2
contig_2767	transdecoder	exon	337323	337417	.	-	.	ID=BSUD.6389.2.p2.exon6;Parent=BSUD.6389.2.p2
contig_2767	transdecoder	exon	336011	336218	.	-	.	ID=BSUD.6389.2.p2.exon7;Parent=BSUD.6389.2.p2
contig_2767	transdecoder	exon	334849	334997	.	-	.	ID=BSUD.6389.2.p2.exon8;Parent=BSUD.6389.2.p2
contig_2767	transdecoder	exon	330935	332387	.	-	.	ID=BSUD.6389.2.p2.exon9;Parent=BSUD.6389.2.p2
contig_2767	transdecoder	CDS	330935	331068	.	-	0	ID=cds.BSUD.6389.2.p2;Parent=BSUD.6389.2.p2
contig_2767	transdecoder	exon	330630	330845	.	-	.	ID=BSUD.6389.2.p2.exon10;Parent=BSUD.6389.2.p2
contig_2767	transdecoder	CDS	330630	330845	.	-	1	ID=cds.BSUD.6389.2.p2;Parent=BSUD.6389.2.p2
contig_2767	transdecoder	exon	330207	330438	.	-	.	ID=BSUD.6389.2.p2.exon11;Parent=BSUD.6389.2.p2
contig_2767	transdecoder	CDS	330282	330438	.	-	1	ID=cds.BSUD.6389.2.p2;Parent=BSUD.6389.2.p2
contig_2767	transdecoder	three_prime_UTR	330207	330281	.	-	.	ID=BSUD.6389.2.p2.utr3p1;Parent=BSUD.6389.2.p2
contig_2767	StringTie	gene	346117	354645	1000	+	.	ID=BSUD.6390
contig_2767	StringTie	transcript	346117	354645	1000	+	.	ID=BSUD.6390.1;Parent=BSUD.6390
contig_2767	StringTie	exon	346117	346190	1000	+	.	ID=BSUD.6390.1.exon1;Parent=BSUD.6390.1
contig_2767	StringTie	exon	353520	354645	1000	+	.	ID=BSUD.6390.1.exon2;Parent=BSUD.6390.1
contig_2767	StringTie	transcript	349629	354551	1000	+	.	ID=BSUD.6390.2;Parent=BSUD.6390
contig_2767	StringTie	exon	349629	350298	1000	+	.	ID=BSUD.6390.2.exon1;Parent=BSUD.6390.2
contig_2767	StringTie	exon	353520	354551	1000	+	.	ID=BSUD.6390.2.exon2;Parent=BSUD.6390.2
contig_2767	transdecoder	gene	361255	370381	.	-	.	ID=BSUD.6391;Interpro=IPR007593 (CD225/Dispanin family)
contig_2767	transdecoder	mRNA	361255	370381	.	-	.	ID=BSUD.6391.1.p1;Parent=BSUD.6391;Interpro=IPR007593 (CD225/Dispanin family)
contig_2767	transdecoder	five_prime_UTR	370106	370381	.	-	.	ID=BSUD.6391.1.p1.utr5p1;Parent=BSUD.6391.1.p1
contig_2767	transdecoder	five_prime_UTR	366614	366665	.	-	.	ID=BSUD.6391.1.p1.utr5p2;Parent=BSUD.6391.1.p1
contig_2767	transdecoder	exon	370106	370381	.	-	.	ID=BSUD.6391.1.p1.exon1;Parent=BSUD.6391.1.p1
contig_2767	transdecoder	exon	366605	366665	.	-	.	ID=BSUD.6391.1.p1.exon2;Parent=BSUD.6391.1.p1
contig_2767	transdecoder	CDS	366605	366613	.	-	0	ID=cds.BSUD.6391.1.p1;Parent=BSUD.6391.1.p1
contig_2767	transdecoder	exon	365093	365407	.	-	.	ID=BSUD.6391.1.p1.exon3;Parent=BSUD.6391.1.p1
contig_2767	transdecoder	CDS	365093	365407	.	-	0	ID=cds.BSUD.6391.1.p1;Parent=BSUD.6391.1.p1
contig_2767	transdecoder	exon	364571	364678	.	-	.	ID=BSUD.6391.1.p1.exon4;Parent=BSUD.6391.1.p1
contig_2767	transdecoder	CDS	364571	364678	.	-	0	ID=cds.BSUD.6391.1.p1;Parent=BSUD.6391.1.p1
contig_2767	transdecoder	exon	361255	363463	.	-	.	ID=BSUD.6391.1.p1.exon5;Parent=BSUD.6391.1.p1
contig_2767	transdecoder	CDS	363125	363463	.	-	0	ID=cds.BSUD.6391.1.p1;Parent=BSUD.6391.1.p1
contig_2767	transdecoder	three_prime_UTR	361255	363124	.	-	.	ID=BSUD.6391.1.p1.utr3p1;Parent=BSUD.6391.1.p1
contig_2767	transdecoder	mRNA	361609	366985	.	-	.	ID=BSUD.6391.2.p1;Parent=BSUD.6391;Interpro=IPR007593 (CD225/Dispanin family)
contig_2767	transdecoder	five_prime_UTR	366614	366985	.	-	.	ID=BSUD.6391.2.p1.utr5p1;Parent=BSUD.6391.2.p1
contig_2767	transdecoder	exon	366605	366985	.	-	.	ID=BSUD.6391.2.p1.exon1;Parent=BSUD.6391.2.p1
contig_2767	transdecoder	CDS	366605	366613	.	-	0	ID=cds.BSUD.6391.2.p1;Parent=BSUD.6391.2.p1
contig_2767	transdecoder	exon	365093	365407	.	-	.	ID=BSUD.6391.2.p1.exon2;Parent=BSUD.6391.2.p1
contig_2767	transdecoder	CDS	365093	365407	.	-	0	ID=cds.BSUD.6391.2.p1;Parent=BSUD.6391.2.p1
contig_2767	transdecoder	exon	364571	364678	.	-	.	ID=BSUD.6391.2.p1.exon3;Parent=BSUD.6391.2.p1
contig_2767	transdecoder	CDS	364571	364678	.	-	0	ID=cds.BSUD.6391.2.p1;Parent=BSUD.6391.2.p1
contig_2767	transdecoder	exon	361609	363463	.	-	.	ID=BSUD.6391.2.p1.exon4;Parent=BSUD.6391.2.p1
contig_2767	transdecoder	CDS	363125	363463	.	-	0	ID=cds.BSUD.6391.2.p1;Parent=BSUD.6391.2.p1
contig_2767	transdecoder	three_prime_UTR	361609	363124	.	-	.	ID=BSUD.6391.2.p1.utr3p1;Parent=BSUD.6391.2.p1
contig_2767	transdecoder	gene	374010	385678	.	-	.	ID=BSUD.6392;Interpro=IPR007593 (CD225/Dispanin family)
contig_2767	transdecoder	mRNA	374010	385678	.	-	.	ID=BSUD.6392.1.p1;Parent=BSUD.6392;Interpro=IPR007593 (CD225/Dispanin family)
contig_2767	transdecoder	five_prime_UTR	385242	385678	.	-	.	ID=BSUD.6392.1.p1.utr5p1;Parent=BSUD.6392.1.p1
contig_2767	transdecoder	five_prime_UTR	381517	381591	.	-	.	ID=BSUD.6392.1.p1.utr5p2;Parent=BSUD.6392.1.p1
contig_2767	transdecoder	exon	385242	385678	.	-	.	ID=BSUD.6392.1.p1.exon1;Parent=BSUD.6392.1.p1
contig_2767	transdecoder	exon	381508	381591	.	-	.	ID=BSUD.6392.1.p1.exon2;Parent=BSUD.6392.1.p1
contig_2767	transdecoder	CDS	381508	381516	.	-	0	ID=cds.BSUD.6392.1.p1;Parent=BSUD.6392.1.p1
contig_2767	transdecoder	exon	380448	380675	.	-	.	ID=BSUD.6392.1.p1.exon3;Parent=BSUD.6392.1.p1
contig_2767	transdecoder	CDS	380448	380675	.	-	0	ID=cds.BSUD.6392.1.p1;Parent=BSUD.6392.1.p1
contig_2767	transdecoder	exon	379181	379405	.	-	.	ID=BSUD.6392.1.p1.exon4;Parent=BSUD.6392.1.p1
contig_2767	transdecoder	CDS	379181	379405	.	-	0	ID=cds.BSUD.6392.1.p1;Parent=BSUD.6392.1.p1
contig_2767	transdecoder	exon	377656	377760	.	-	.	ID=BSUD.6392.1.p1.exon5;Parent=BSUD.6392.1.p1
contig_2767	transdecoder	CDS	377656	377760	.	-	0	ID=cds.BSUD.6392.1.p1;Parent=BSUD.6392.1.p1
contig_2767	transdecoder	exon	374010	376453	.	-	.	ID=BSUD.6392.1.p1.exon6;Parent=BSUD.6392.1.p1
contig_2767	transdecoder	CDS	376295	376453	.	-	0	ID=cds.BSUD.6392.1.p1;Parent=BSUD.6392.1.p1
contig_2767	transdecoder	three_prime_UTR	374010	376294	.	-	.	ID=BSUD.6392.1.p1.utr3p1;Parent=BSUD.6392.1.p1
contig_2767	tRNAscan-SE	pseudogene_tRNA	377114	377183	23.6	+	.	ID=contig_2767.trna6;Name=contig_2767.tRNA6-GlyTCC;isotype=Gly;anticodon=TCC;gene_biotype=pseudogene
contig_2767	tRNAscan-SE	exon	377114	377183	.	+	.	ID=contig_2767.trna6.exon1;Parent=contig_2767.trna6
contig_2767	transdecoder	gene	395534	412821	.	+	.	ID=BSUD.6393;Interpro=IPR001683 (Phox homology)---IPR011992 (EF-hand domain pair)---IPR027267 (AH/BAR domain superfamily)---IPR028662 (Sorting nexin-8/Mvp1)---IPR035704 (SNX8/Mvp1, PX domain)---IPR036871 (PX domain superfamily)---IPR045734 (Sorting nexin 8/Mvp1, BAR domain)
contig_2767	transdecoder	mRNA	395534	412821	.	+	.	ID=BSUD.6393.1.p1;Parent=BSUD.6393;Interpro=IPR001683 (Phox homology)---IPR011992 (EF-hand domain pair)---IPR027267 (AH/BAR domain superfamily)---IPR028662 (Sorting nexin-8/Mvp1)---IPR035704 (SNX8/Mvp1, PX domain)---IPR036871 (PX domain superfamily)---IPR045734 (Sorting nexin 8/Mvp1, BAR domain)
contig_2767	transdecoder	five_prime_UTR	395534	395568	.	+	.	ID=BSUD.6393.1.p1.utr5p1;Parent=BSUD.6393.1.p1
contig_2767	transdecoder	exon	395534	395590	.	+	.	ID=BSUD.6393.1.p1.exon1;Parent=BSUD.6393.1.p1
contig_2767	transdecoder	CDS	395569	395590	.	+	0	ID=cds.BSUD.6393.1.p1;Parent=BSUD.6393.1.p1
contig_2767	transdecoder	exon	395715	395839	.	+	.	ID=BSUD.6393.1.p1.exon2;Parent=BSUD.6393.1.p1
contig_2767	transdecoder	CDS	395715	395839	.	+	2	ID=cds.BSUD.6393.1.p1;Parent=BSUD.6393.1.p1
contig_2767	transdecoder	exon	397109	397241	.	+	.	ID=BSUD.6393.1.p1.exon3;Parent=BSUD.6393.1.p1
contig_2767	transdecoder	CDS	397109	397241	.	+	0	ID=cds.BSUD.6393.1.p1;Parent=BSUD.6393.1.p1
contig_2767	transdecoder	exon	397559	397752	.	+	.	ID=BSUD.6393.1.p1.exon4;Parent=BSUD.6393.1.p1
contig_2767	transdecoder	CDS	397559	397752	.	+	2	ID=cds.BSUD.6393.1.p1;Parent=BSUD.6393.1.p1
contig_2767	transdecoder	exon	397846	397960	.	+	.	ID=BSUD.6393.1.p1.exon5;Parent=BSUD.6393.1.p1
contig_2767	transdecoder	CDS	397846	397960	.	+	0	ID=cds.BSUD.6393.1.p1;Parent=BSUD.6393.1.p1
contig_2767	transdecoder	exon	398622	398743	.	+	.	ID=BSUD.6393.1.p1.exon6;Parent=BSUD.6393.1.p1
contig_2767	transdecoder	CDS	398622	398743	.	+	2	ID=cds.BSUD.6393.1.p1;Parent=BSUD.6393.1.p1
contig_2767	transdecoder	exon	398848	398928	.	+	.	ID=BSUD.6393.1.p1.exon7;Parent=BSUD.6393.1.p1
contig_2767	transdecoder	CDS	398848	398928	.	+	0	ID=cds.BSUD.6393.1.p1;Parent=BSUD.6393.1.p1
contig_2767	transdecoder	exon	405159	405319	.	+	.	ID=BSUD.6393.1.p1.exon8;Parent=BSUD.6393.1.p1
contig_2767	transdecoder	CDS	405159	405319	.	+	0	ID=cds.BSUD.6393.1.p1;Parent=BSUD.6393.1.p1
contig_2767	transdecoder	exon	406014	406146	.	+	.	ID=BSUD.6393.1.p1.exon9;Parent=BSUD.6393.1.p1
contig_2767	transdecoder	CDS	406014	406146	.	+	1	ID=cds.BSUD.6393.1.p1;Parent=BSUD.6393.1.p1
contig_2767	transdecoder	exon	407311	407379	.	+	.	ID=BSUD.6393.1.p1.exon10;Parent=BSUD.6393.1.p1
contig_2767	transdecoder	CDS	407311	407379	.	+	0	ID=cds.BSUD.6393.1.p1;Parent=BSUD.6393.1.p1
contig_2767	transdecoder	exon	407480	407590	.	+	.	ID=BSUD.6393.1.p1.exon11;Parent=BSUD.6393.1.p1
contig_2767	transdecoder	CDS	407480	407590	.	+	0	ID=cds.BSUD.6393.1.p1;Parent=BSUD.6393.1.p1
contig_2767	transdecoder	exon	408033	408071	.	+	.	ID=BSUD.6393.1.p1.exon12;Parent=BSUD.6393.1.p1
contig_2767	transdecoder	CDS	408033	408071	.	+	0	ID=cds.BSUD.6393.1.p1;Parent=BSUD.6393.1.p1
contig_2767	transdecoder	exon	408486	408635	.	+	.	ID=BSUD.6393.1.p1.exon13;Parent=BSUD.6393.1.p1
contig_2767	transdecoder	CDS	408486	408635	.	+	0	ID=cds.BSUD.6393.1.p1;Parent=BSUD.6393.1.p1
contig_2767	transdecoder	exon	408981	412821	.	+	.	ID=BSUD.6393.1.p1.exon14;Parent=BSUD.6393.1.p1
contig_2767	transdecoder	CDS	408981	409076	.	+	0	ID=cds.BSUD.6393.1.p1;Parent=BSUD.6393.1.p1
contig_2767	transdecoder	three_prime_UTR	409077	412821	.	+	.	ID=BSUD.6393.1.p1.utr3p1;Parent=BSUD.6393.1.p1
contig_2767	transdecoder	gene	412911	447418	.	-	.	ID=BSUD.6394;Interpro=IPR000719 (Protein kinase domain)---IPR001245 (Serine-threonine/tyrosine-protein kinase, catalytic domain)---IPR011009 (Protein kinase-like domain superfamily)---IPR039339 (Inactive serine/threonine-protein kinase TEX14)
contig_2767	transdecoder	mRNA	412911	447418	.	-	.	ID=BSUD.6394.1.p1;Parent=BSUD.6394;Interpro=IPR000719 (Protein kinase domain)---IPR001245 (Serine-threonine/tyrosine-protein kinase, catalytic domain)---IPR011009 (Protein kinase-like domain superfamily)---IPR039339 (Inactive serine/threonine-protein kinase TEX14)
contig_2767	transdecoder	five_prime_UTR	447158	447418	.	-	.	ID=BSUD.6394.1.p1.utr5p1;Parent=BSUD.6394.1.p1
contig_2767	transdecoder	five_prime_UTR	446198	446300	.	-	.	ID=BSUD.6394.1.p1.utr5p2;Parent=BSUD.6394.1.p1
contig_2767	transdecoder	five_prime_UTR	444945	445066	.	-	.	ID=BSUD.6394.1.p1.utr5p3;Parent=BSUD.6394.1.p1
contig_2767	transdecoder	five_prime_UTR	443556	443556	.	-	.	ID=BSUD.6394.1.p1.utr5p4;Parent=BSUD.6394.1.p1
contig_2767	transdecoder	exon	447158	447418	.	-	.	ID=BSUD.6394.1.p1.exon1;Parent=BSUD.6394.1.p1
contig_2767	transdecoder	exon	446198	446300	.	-	.	ID=BSUD.6394.1.p1.exon2;Parent=BSUD.6394.1.p1
contig_2767	transdecoder	exon	444945	445066	.	-	.	ID=BSUD.6394.1.p1.exon3;Parent=BSUD.6394.1.p1
contig_2767	transdecoder	exon	443455	443556	.	-	.	ID=BSUD.6394.1.p1.exon4;Parent=BSUD.6394.1.p1
contig_2767	transdecoder	CDS	443455	443555	.	-	0	ID=cds.BSUD.6394.1.p1;Parent=BSUD.6394.1.p1
contig_2767	transdecoder	exon	443139	443262	.	-	.	ID=BSUD.6394.1.p1.exon5;Parent=BSUD.6394.1.p1
contig_2767	transdecoder	CDS	443139	443262	.	-	1	ID=cds.BSUD.6394.1.p1;Parent=BSUD.6394.1.p1
contig_2767	transdecoder	exon	440200	440369	.	-	.	ID=BSUD.6394.1.p1.exon6;Parent=BSUD.6394.1.p1
contig_2767	transdecoder	CDS	440200	440369	.	-	0	ID=cds.BSUD.6394.1.p1;Parent=BSUD.6394.1.p1
contig_2767	transdecoder	exon	439916	440073	.	-	.	ID=BSUD.6394.1.p1.exon7;Parent=BSUD.6394.1.p1
contig_2767	transdecoder	CDS	439916	440073	.	-	1	ID=cds.BSUD.6394.1.p1;Parent=BSUD.6394.1.p1
contig_2767	transdecoder	exon	438349	438539	.	-	.	ID=BSUD.6394.1.p1.exon8;Parent=BSUD.6394.1.p1
contig_2767	transdecoder	CDS	438349	438539	.	-	2	ID=cds.BSUD.6394.1.p1;Parent=BSUD.6394.1.p1
contig_2767	transdecoder	exon	437425	437570	.	-	.	ID=BSUD.6394.1.p1.exon9;Parent=BSUD.6394.1.p1
contig_2767	transdecoder	CDS	437425	437570	.	-	0	ID=cds.BSUD.6394.1.p1;Parent=BSUD.6394.1.p1
contig_2767	transdecoder	exon	436376	436477	.	-	.	ID=BSUD.6394.1.p1.exon10;Parent=BSUD.6394.1.p1
contig_2767	transdecoder	CDS	436376	436477	.	-	1	ID=cds.BSUD.6394.1.p1;Parent=BSUD.6394.1.p1
contig_2767	transdecoder	exon	435670	435730	.	-	.	ID=BSUD.6394.1.p1.exon11;Parent=BSUD.6394.1.p1
contig_2767	transdecoder	CDS	435670	435730	.	-	1	ID=cds.BSUD.6394.1.p1;Parent=BSUD.6394.1.p1
contig_2767	transdecoder	exon	434728	434903	.	-	.	ID=BSUD.6394.1.p1.exon12;Parent=BSUD.6394.1.p1
contig_2767	transdecoder	CDS	434728	434903	.	-	0	ID=cds.BSUD.6394.1.p1;Parent=BSUD.6394.1.p1
contig_2767	transdecoder	exon	434477	434570	.	-	.	ID=BSUD.6394.1.p1.exon13;Parent=BSUD.6394.1.p1
contig_2767	transdecoder	CDS	434477	434570	.	-	1	ID=cds.BSUD.6394.1.p1;Parent=BSUD.6394.1.p1
contig_2767	transdecoder	exon	432611	432685	.	-	.	ID=BSUD.6394.1.p1.exon14;Parent=BSUD.6394.1.p1
contig_2767	transdecoder	CDS	432611	432685	.	-	0	ID=cds.BSUD.6394.1.p1;Parent=BSUD.6394.1.p1
contig_2767	transdecoder	exon	429371	429401	.	-	.	ID=BSUD.6394.1.p1.exon15;Parent=BSUD.6394.1.p1
contig_2767	transdecoder	CDS	429371	429401	.	-	0	ID=cds.BSUD.6394.1.p1;Parent=BSUD.6394.1.p1
contig_2767	transdecoder	exon	428460	428704	.	-	.	ID=BSUD.6394.1.p1.exon16;Parent=BSUD.6394.1.p1
contig_2767	transdecoder	CDS	428460	428704	.	-	2	ID=cds.BSUD.6394.1.p1;Parent=BSUD.6394.1.p1
contig_2767	transdecoder	exon	425633	426212	.	-	.	ID=BSUD.6394.1.p1.exon17;Parent=BSUD.6394.1.p1
contig_2767	transdecoder	CDS	425633	426212	.	-	0	ID=cds.BSUD.6394.1.p1;Parent=BSUD.6394.1.p1
contig_2767	transdecoder	exon	424659	424759	.	-	.	ID=BSUD.6394.1.p1.exon18;Parent=BSUD.6394.1.p1
contig_2767	transdecoder	CDS	424659	424759	.	-	2	ID=cds.BSUD.6394.1.p1;Parent=BSUD.6394.1.p1
contig_2767	transdecoder	exon	423115	424562	.	-	.	ID=BSUD.6394.1.p1.exon19;Parent=BSUD.6394.1.p1
contig_2767	transdecoder	CDS	423115	424562	.	-	0	ID=cds.BSUD.6394.1.p1;Parent=BSUD.6394.1.p1
contig_2767	transdecoder	exon	421929	422650	.	-	.	ID=BSUD.6394.1.p1.exon20;Parent=BSUD.6394.1.p1
contig_2767	transdecoder	CDS	421929	422650	.	-	1	ID=cds.BSUD.6394.1.p1;Parent=BSUD.6394.1.p1
contig_2767	transdecoder	exon	413286	413341	.	-	.	ID=BSUD.6394.1.p1.exon21;Parent=BSUD.6394.1.p1
contig_2767	transdecoder	CDS	413286	413341	.	-	2	ID=cds.BSUD.6394.1.p1;Parent=BSUD.6394.1.p1
contig_2767	transdecoder	exon	412911	413152	.	-	.	ID=BSUD.6394.1.p1.exon22;Parent=BSUD.6394.1.p1
contig_2767	transdecoder	CDS	412976	413152	.	-	0	ID=cds.BSUD.6394.1.p1;Parent=BSUD.6394.1.p1
contig_2767	transdecoder	three_prime_UTR	412911	412975	.	-	.	ID=BSUD.6394.1.p1.utr3p1;Parent=BSUD.6394.1.p1
contig_2767	transdecoder	gene	452574	459159	.	+	.	ID=BSUD.6395;Interpro=IPR000980 (SH2 domain)---IPR001452 (SH3 domain)---IPR036028 (SH3-like domain superfamily)---IPR036860 (SH2 domain superfamily)
contig_2767	transdecoder	mRNA	452574	459159	.	+	.	ID=BSUD.6395.1.p1;Parent=BSUD.6395;Interpro=IPR000980 (SH2 domain)---IPR001452 (SH3 domain)---IPR036028 (SH3-like domain superfamily)---IPR036860 (SH2 domain superfamily)
contig_2767	transdecoder	five_prime_UTR	452574	452832	.	+	.	ID=BSUD.6395.1.p1.utr5p1;Parent=BSUD.6395.1.p1
contig_2767	transdecoder	exon	452574	452910	.	+	.	ID=BSUD.6395.1.p1.exon1;Parent=BSUD.6395.1.p1
contig_2767	transdecoder	CDS	452833	452910	.	+	0	ID=cds.BSUD.6395.1.p1;Parent=BSUD.6395.1.p1
contig_2767	transdecoder	exon	454304	454401	.	+	.	ID=BSUD.6395.1.p1.exon2;Parent=BSUD.6395.1.p1
contig_2767	transdecoder	CDS	454304	454401	.	+	0	ID=cds.BSUD.6395.1.p1;Parent=BSUD.6395.1.p1
contig_2767	transdecoder	exon	454817	454942	.	+	.	ID=BSUD.6395.1.p1.exon3;Parent=BSUD.6395.1.p1
contig_2767	transdecoder	CDS	454817	454942	.	+	1	ID=cds.BSUD.6395.1.p1;Parent=BSUD.6395.1.p1
contig_2767	transdecoder	exon	455705	455876	.	+	.	ID=BSUD.6395.1.p1.exon4;Parent=BSUD.6395.1.p1
contig_2767	transdecoder	CDS	455705	455876	.	+	1	ID=cds.BSUD.6395.1.p1;Parent=BSUD.6395.1.p1
contig_2767	transdecoder	exon	455992	459159	.	+	.	ID=BSUD.6395.1.p1.exon5;Parent=BSUD.6395.1.p1
contig_2767	transdecoder	CDS	455992	456186	.	+	0	ID=cds.BSUD.6395.1.p1;Parent=BSUD.6395.1.p1
contig_2767	transdecoder	three_prime_UTR	456187	459159	.	+	.	ID=BSUD.6395.1.p1.utr3p1;Parent=BSUD.6395.1.p1
contig_2767	transdecoder	gene	468825	520788	.	+	.	ID=BSUD.6398;Interpro=IPR028889 (Ubiquitin specific protease domain)---IPR038765 (Papain-like cysteine peptidase superfamily)---IPR040142 (Inactive ubiquitin carboxyl-terminal hydrolase 54)
contig_2767	transdecoder	mRNA	468825	520788	.	+	.	ID=BSUD.6398.1.p1;Parent=BSUD.6398;Interpro=IPR028889 (Ubiquitin specific protease domain)---IPR038765 (Papain-like cysteine peptidase superfamily)---IPR040142 (Inactive ubiquitin carboxyl-terminal hydrolase 54)
contig_2767	transdecoder	five_prime_UTR	468825	469020	.	+	.	ID=BSUD.6398.1.p1.utr5p1;Parent=BSUD.6398.1.p1
contig_2767	transdecoder	five_prime_UTR	478790	479172	.	+	.	ID=BSUD.6398.1.p1.utr5p2;Parent=BSUD.6398.1.p1
contig_2767	transdecoder	exon	468825	469020	.	+	.	ID=BSUD.6398.1.p1.exon1;Parent=BSUD.6398.1.p1
contig_2767	transdecoder	exon	478790	479328	.	+	.	ID=BSUD.6398.1.p1.exon2;Parent=BSUD.6398.1.p1
contig_2767	transdecoder	CDS	479173	479328	.	+	0	ID=cds.BSUD.6398.1.p1;Parent=BSUD.6398.1.p1
contig_2767	transdecoder	exon	502327	502419	.	+	.	ID=BSUD.6398.1.p1.exon3;Parent=BSUD.6398.1.p1
contig_2767	transdecoder	CDS	502327	502419	.	+	0	ID=cds.BSUD.6398.1.p1;Parent=BSUD.6398.1.p1
contig_2767	transdecoder	exon	505656	505790	.	+	.	ID=BSUD.6398.1.p1.exon4;Parent=BSUD.6398.1.p1
contig_2767	transdecoder	CDS	505656	505790	.	+	0	ID=cds.BSUD.6398.1.p1;Parent=BSUD.6398.1.p1
contig_2767	transdecoder	exon	508026	508139	.	+	.	ID=BSUD.6398.1.p1.exon5;Parent=BSUD.6398.1.p1
contig_2767	transdecoder	CDS	508026	508139	.	+	0	ID=cds.BSUD.6398.1.p1;Parent=BSUD.6398.1.p1
contig_2767	transdecoder	exon	510553	510632	.	+	.	ID=BSUD.6398.1.p1.exon6;Parent=BSUD.6398.1.p1
contig_2767	transdecoder	CDS	510553	510632	.	+	0	ID=cds.BSUD.6398.1.p1;Parent=BSUD.6398.1.p1
contig_2767	transdecoder	exon	510839	510944	.	+	.	ID=BSUD.6398.1.p1.exon7;Parent=BSUD.6398.1.p1
contig_2767	transdecoder	CDS	510839	510944	.	+	1	ID=cds.BSUD.6398.1.p1;Parent=BSUD.6398.1.p1
contig_2767	transdecoder	exon	511255	511312	.	+	.	ID=BSUD.6398.1.p1.exon8;Parent=BSUD.6398.1.p1
contig_2767	transdecoder	CDS	511255	511312	.	+	0	ID=cds.BSUD.6398.1.p1;Parent=BSUD.6398.1.p1
contig_2767	transdecoder	exon	511434	511528	.	+	.	ID=BSUD.6398.1.p1.exon9;Parent=BSUD.6398.1.p1
contig_2767	transdecoder	CDS	511434	511528	.	+	2	ID=cds.BSUD.6398.1.p1;Parent=BSUD.6398.1.p1
contig_2767	transdecoder	exon	511968	512117	.	+	.	ID=BSUD.6398.1.p1.exon10;Parent=BSUD.6398.1.p1
contig_2767	transdecoder	CDS	511968	512117	.	+	0	ID=cds.BSUD.6398.1.p1;Parent=BSUD.6398.1.p1
contig_2767	transdecoder	exon	512342	512492	.	+	.	ID=BSUD.6398.1.p1.exon11;Parent=BSUD.6398.1.p1
contig_2767	transdecoder	CDS	512342	512492	.	+	0	ID=cds.BSUD.6398.1.p1;Parent=BSUD.6398.1.p1
contig_2767	transdecoder	exon	513376	514775	.	+	.	ID=BSUD.6398.1.p1.exon12;Parent=BSUD.6398.1.p1
contig_2767	transdecoder	CDS	513376	514775	.	+	2	ID=cds.BSUD.6398.1.p1;Parent=BSUD.6398.1.p1
contig_2767	transdecoder	exon	514883	515029	.	+	.	ID=BSUD.6398.1.p1.exon13;Parent=BSUD.6398.1.p1
contig_2767	transdecoder	CDS	514883	515029	.	+	0	ID=cds.BSUD.6398.1.p1;Parent=BSUD.6398.1.p1
contig_2767	transdecoder	exon	515166	515301	.	+	.	ID=BSUD.6398.1.p1.exon14;Parent=BSUD.6398.1.p1
contig_2767	transdecoder	CDS	515166	515301	.	+	0	ID=cds.BSUD.6398.1.p1;Parent=BSUD.6398.1.p1
contig_2767	transdecoder	exon	515429	515500	.	+	.	ID=BSUD.6398.1.p1.exon15;Parent=BSUD.6398.1.p1
contig_2767	transdecoder	CDS	515429	515500	.	+	2	ID=cds.BSUD.6398.1.p1;Parent=BSUD.6398.1.p1
contig_2767	transdecoder	exon	515733	515855	.	+	.	ID=BSUD.6398.1.p1.exon16;Parent=BSUD.6398.1.p1
contig_2767	transdecoder	CDS	515733	515855	.	+	2	ID=cds.BSUD.6398.1.p1;Parent=BSUD.6398.1.p1
contig_2767	transdecoder	exon	515997	516132	.	+	.	ID=BSUD.6398.1.p1.exon17;Parent=BSUD.6398.1.p1
contig_2767	transdecoder	CDS	515997	516132	.	+	2	ID=cds.BSUD.6398.1.p1;Parent=BSUD.6398.1.p1
contig_2767	transdecoder	exon	516536	518157	.	+	.	ID=BSUD.6398.1.p1.exon18;Parent=BSUD.6398.1.p1
contig_2767	transdecoder	CDS	516536	518157	.	+	1	ID=cds.BSUD.6398.1.p1;Parent=BSUD.6398.1.p1
contig_2767	transdecoder	exon	518583	518641	.	+	.	ID=BSUD.6398.1.p1.exon19;Parent=BSUD.6398.1.p1
contig_2767	transdecoder	CDS	518583	518641	.	+	2	ID=cds.BSUD.6398.1.p1;Parent=BSUD.6398.1.p1
contig_2767	transdecoder	exon	519103	520788	.	+	.	ID=BSUD.6398.1.p1.exon20;Parent=BSUD.6398.1.p1
contig_2767	transdecoder	CDS	519103	519666	.	+	0	ID=cds.BSUD.6398.1.p1;Parent=BSUD.6398.1.p1
contig_2767	transdecoder	three_prime_UTR	519667	520788	.	+	.	ID=BSUD.6398.1.p1.utr3p1;Parent=BSUD.6398.1.p1
contig_2767	tRNAscan-SE	pseudogene_tRNA	496485	496564	24.6	+	.	ID=contig_2767.trna7;Name=contig_2767.tRNA7-ArgCCG;isotype=Arg;anticodon=CCG;gene_biotype=pseudogene
contig_2767	tRNAscan-SE	exon	496485	496564	.	+	.	ID=contig_2767.trna7.exon1;Parent=contig_2767.trna7
contig_2767	tRNAscan-SE	pseudogene_tRNA	509228	509296	22.1	-	.	ID=contig_2767.trna12;Name=contig_2767.tRNA12-ArgCCG;isotype=Arg;anticodon=CCG;gene_biotype=pseudogene
contig_2767	tRNAscan-SE	exon	509228	509296	.	-	.	ID=contig_2767.trna12.exon1;Parent=contig_2767.trna12
contig_2767	transdecoder	gene	520818	528699	.	-	.	ID=BSUD.6399;Interpro=IPR001075 (NIF system FeS cluster assembly, NifU, C-terminal)---IPR014824 (Scaffold protein Nfu/NifU, N-terminal)---IPR034904 (Fe-S cluster assembly domain superfamily)---IPR036498 (Scaffold protein Nfu/NifU, N-terminal domain superfamily)
contig_2767	transdecoder	mRNA	520818	528498	.	-	.	ID=BSUD.6399.1.p1;Parent=BSUD.6399;Interpro=IPR001075 (NIF system FeS cluster assembly, NifU, C-terminal)---IPR014824 (Scaffold protein Nfu/NifU, N-terminal)---IPR034904 (Fe-S cluster assembly domain superfamily)---IPR036498 (Scaffold protein Nfu/NifU, N-terminal domain superfamily)
contig_2767	transdecoder	exon	528406	528498	.	-	.	ID=BSUD.6399.1.p1.exon1;Parent=BSUD.6399.1.p1
contig_2767	transdecoder	CDS	528406	528497	.	-	0	ID=cds.BSUD.6399.1.p1;Parent=BSUD.6399.1.p1
contig_2767	transdecoder	exon	527577	527731	.	-	.	ID=BSUD.6399.1.p1.exon2;Parent=BSUD.6399.1.p1
contig_2767	transdecoder	CDS	527577	527731	.	-	1	ID=cds.BSUD.6399.1.p1;Parent=BSUD.6399.1.p1
contig_2767	transdecoder	exon	526594	526729	.	-	.	ID=BSUD.6399.1.p1.exon3;Parent=BSUD.6399.1.p1
contig_2767	transdecoder	CDS	526594	526729	.	-	2	ID=cds.BSUD.6399.1.p1;Parent=BSUD.6399.1.p1
contig_2767	transdecoder	exon	525993	526059	.	-	.	ID=BSUD.6399.1.p1.exon4;Parent=BSUD.6399.1.p1
contig_2767	transdecoder	CDS	525993	526059	.	-	1	ID=cds.BSUD.6399.1.p1;Parent=BSUD.6399.1.p1
contig_2767	transdecoder	exon	525791	525905	.	-	.	ID=BSUD.6399.1.p1.exon5;Parent=BSUD.6399.1.p1
contig_2767	transdecoder	CDS	525791	525905	.	-	0	ID=cds.BSUD.6399.1.p1;Parent=BSUD.6399.1.p1
contig_2767	transdecoder	exon	523239	523342	.	-	.	ID=BSUD.6399.1.p1.exon6;Parent=BSUD.6399.1.p1
contig_2767	transdecoder	CDS	523239	523342	.	-	2	ID=cds.BSUD.6399.1.p1;Parent=BSUD.6399.1.p1
contig_2767	transdecoder	exon	521897	522031	.	-	.	ID=BSUD.6399.1.p1.exon7;Parent=BSUD.6399.1.p1
contig_2767	transdecoder	CDS	521897	522031	.	-	0	ID=cds.BSUD.6399.1.p1;Parent=BSUD.6399.1.p1
contig_2767	transdecoder	exon	520818	521708	.	-	.	ID=BSUD.6399.1.p1.exon8;Parent=BSUD.6399.1.p1
contig_2767	transdecoder	CDS	521634	521708	.	-	0	ID=cds.BSUD.6399.1.p1;Parent=BSUD.6399.1.p1
contig_2767	transdecoder	three_prime_UTR	520818	521633	.	-	.	ID=BSUD.6399.1.p1.utr3p1;Parent=BSUD.6399.1.p1
contig_2767	transdecoder	mRNA	520818	528699	.	-	.	ID=BSUD.6399.2.p1;Parent=BSUD.6399;Interpro=IPR001075 (NIF system FeS cluster assembly, NifU, C-terminal)---IPR014824 (Scaffold protein Nfu/NifU, N-terminal)---IPR034904 (Fe-S cluster assembly domain superfamily)---IPR036498 (Scaffold protein Nfu/NifU, N-terminal domain superfamily)
contig_2767	transdecoder	five_prime_UTR	528480	528699	.	-	.	ID=BSUD.6399.2.p1.utr5p1;Parent=BSUD.6399.2.p1
contig_2767	transdecoder	exon	528406	528699	.	-	.	ID=BSUD.6399.2.p1.exon1;Parent=BSUD.6399.2.p1
contig_2767	transdecoder	CDS	528406	528479	.	-	0	ID=cds.BSUD.6399.2.p1;Parent=BSUD.6399.2.p1
contig_2767	transdecoder	exon	527577	527743	.	-	.	ID=BSUD.6399.2.p1.exon2;Parent=BSUD.6399.2.p1
contig_2767	transdecoder	CDS	527577	527743	.	-	1	ID=cds.BSUD.6399.2.p1;Parent=BSUD.6399.2.p1
contig_2767	transdecoder	exon	526594	526729	.	-	.	ID=BSUD.6399.2.p1.exon3;Parent=BSUD.6399.2.p1
contig_2767	transdecoder	CDS	526594	526729	.	-	2	ID=cds.BSUD.6399.2.p1;Parent=BSUD.6399.2.p1
contig_2767	transdecoder	exon	525993	526059	.	-	.	ID=BSUD.6399.2.p1.exon4;Parent=BSUD.6399.2.p1
contig_2767	transdecoder	CDS	525993	526059	.	-	1	ID=cds.BSUD.6399.2.p1;Parent=BSUD.6399.2.p1
contig_2767	transdecoder	exon	525791	525905	.	-	.	ID=BSUD.6399.2.p1.exon5;Parent=BSUD.6399.2.p1
contig_2767	transdecoder	CDS	525791	525905	.	-	0	ID=cds.BSUD.6399.2.p1;Parent=BSUD.6399.2.p1
contig_2767	transdecoder	exon	523239	523342	.	-	.	ID=BSUD.6399.2.p1.exon6;Parent=BSUD.6399.2.p1
contig_2767	transdecoder	CDS	523239	523342	.	-	2	ID=cds.BSUD.6399.2.p1;Parent=BSUD.6399.2.p1
contig_2767	transdecoder	exon	521897	522031	.	-	.	ID=BSUD.6399.2.p1.exon7;Parent=BSUD.6399.2.p1
contig_2767	transdecoder	CDS	521897	522031	.	-	0	ID=cds.BSUD.6399.2.p1;Parent=BSUD.6399.2.p1
contig_2767	transdecoder	exon	520818	521708	.	-	.	ID=BSUD.6399.2.p1.exon8;Parent=BSUD.6399.2.p1
contig_2767	transdecoder	CDS	521634	521708	.	-	0	ID=cds.BSUD.6399.2.p1;Parent=BSUD.6399.2.p1
contig_2767	transdecoder	three_prime_UTR	520818	521633	.	-	.	ID=BSUD.6399.2.p1.utr3p1;Parent=BSUD.6399.2.p1
contig_2767	transdecoder	gene	528700	531697	.	+	.	ID=BSUD.6400;Interpro=IPR027885 (Uncharacterised protein family UPF0728)
contig_2767	transdecoder	mRNA	528700	531697	.	+	.	ID=BSUD.6400.1.p1;Parent=BSUD.6400;Interpro=IPR027885 (Uncharacterised protein family UPF0728)
contig_2767	transdecoder	five_prime_UTR	528700	529881	.	+	.	ID=BSUD.6400.1.p1.utr5p1;Parent=BSUD.6400.1.p1
contig_2767	transdecoder	exon	528700	529975	.	+	.	ID=BSUD.6400.1.p1.exon1;Parent=BSUD.6400.1.p1
contig_2767	transdecoder	CDS	529882	529975	.	+	0	ID=cds.BSUD.6400.1.p1;Parent=BSUD.6400.1.p1
contig_2767	transdecoder	exon	530595	530714	.	+	.	ID=BSUD.6400.1.p1.exon2;Parent=BSUD.6400.1.p1
contig_2767	transdecoder	CDS	530595	530714	.	+	2	ID=cds.BSUD.6400.1.p1;Parent=BSUD.6400.1.p1
contig_2767	transdecoder	exon	531552	531697	.	+	.	ID=BSUD.6400.1.p1.exon3;Parent=BSUD.6400.1.p1
contig_2767	transdecoder	CDS	531552	531616	.	+	2	ID=cds.BSUD.6400.1.p1;Parent=BSUD.6400.1.p1
contig_2767	transdecoder	three_prime_UTR	531617	531697	.	+	.	ID=BSUD.6400.1.p1.utr3p1;Parent=BSUD.6400.1.p1
contig_2767	transdecoder	mRNA	528706	531697	.	+	.	ID=BSUD.6400.2.p1;Parent=BSUD.6400;Interpro=IPR027885 (Uncharacterised protein family UPF0728)
contig_2767	transdecoder	five_prime_UTR	528706	528888	.	+	.	ID=BSUD.6400.2.p1.utr5p1;Parent=BSUD.6400.2.p1
contig_2767	transdecoder	five_prime_UTR	529834	529881	.	+	.	ID=BSUD.6400.2.p1.utr5p2;Parent=BSUD.6400.2.p1
contig_2767	transdecoder	exon	528706	528888	.	+	.	ID=BSUD.6400.2.p1.exon1;Parent=BSUD.6400.2.p1
contig_2767	transdecoder	exon	529834	529975	.	+	.	ID=BSUD.6400.2.p1.exon2;Parent=BSUD.6400.2.p1
contig_2767	transdecoder	CDS	529882	529975	.	+	0	ID=cds.BSUD.6400.2.p1;Parent=BSUD.6400.2.p1
contig_2767	transdecoder	exon	530595	530714	.	+	.	ID=BSUD.6400.2.p1.exon3;Parent=BSUD.6400.2.p1
contig_2767	transdecoder	CDS	530595	530714	.	+	2	ID=cds.BSUD.6400.2.p1;Parent=BSUD.6400.2.p1
contig_2767	transdecoder	exon	531552	531697	.	+	.	ID=BSUD.6400.2.p1.exon4;Parent=BSUD.6400.2.p1
contig_2767	transdecoder	CDS	531552	531616	.	+	2	ID=cds.BSUD.6400.2.p1;Parent=BSUD.6400.2.p1
contig_2767	transdecoder	three_prime_UTR	531617	531697	.	+	.	ID=BSUD.6400.2.p1.utr3p1;Parent=BSUD.6400.2.p1
contig_2767	transdecoder	mRNA	528720	531697	.	+	.	ID=BSUD.6400.3.p1;Parent=BSUD.6400;Interpro=IPR027885 (Uncharacterised protein family UPF0728)
contig_2767	transdecoder	five_prime_UTR	528720	528873	.	+	.	ID=BSUD.6400.3.p1.utr5p1;Parent=BSUD.6400.3.p1
contig_2767	transdecoder	five_prime_UTR	529834	529881	.	+	.	ID=BSUD.6400.3.p1.utr5p2;Parent=BSUD.6400.3.p1
contig_2767	transdecoder	exon	528720	528873	.	+	.	ID=BSUD.6400.3.p1.exon1;Parent=BSUD.6400.3.p1
contig_2767	transdecoder	exon	529834	529975	.	+	.	ID=BSUD.6400.3.p1.exon2;Parent=BSUD.6400.3.p1
contig_2767	transdecoder	CDS	529882	529975	.	+	0	ID=cds.BSUD.6400.3.p1;Parent=BSUD.6400.3.p1
contig_2767	transdecoder	exon	530595	530714	.	+	.	ID=BSUD.6400.3.p1.exon3;Parent=BSUD.6400.3.p1
contig_2767	transdecoder	CDS	530595	530714	.	+	2	ID=cds.BSUD.6400.3.p1;Parent=BSUD.6400.3.p1
contig_2767	transdecoder	exon	531552	531697	.	+	.	ID=BSUD.6400.3.p1.exon4;Parent=BSUD.6400.3.p1
contig_2767	transdecoder	CDS	531552	531616	.	+	2	ID=cds.BSUD.6400.3.p1;Parent=BSUD.6400.3.p1
contig_2767	transdecoder	three_prime_UTR	531617	531697	.	+	.	ID=BSUD.6400.3.p1.utr3p1;Parent=BSUD.6400.3.p1
contig_2767	transdecoder	gene	531722	546978	.	-	.	ID=BSUD.6401;Interpro=NA
contig_2767	transdecoder	mRNA	531722	546957	.	-	.	ID=BSUD.6401.1.p1;Parent=BSUD.6401;Interpro=NA
contig_2767	transdecoder	five_prime_UTR	546736	546957	.	-	.	ID=BSUD.6401.1.p1.utr5p1;Parent=BSUD.6401.1.p1
contig_2767	transdecoder	five_prime_UTR	545404	545423	.	-	.	ID=BSUD.6401.1.p1.utr5p2;Parent=BSUD.6401.1.p1
contig_2767	transdecoder	exon	546736	546957	.	-	.	ID=BSUD.6401.1.p1.exon1;Parent=BSUD.6401.1.p1
contig_2767	transdecoder	exon	545247	545423	.	-	.	ID=BSUD.6401.1.p1.exon2;Parent=BSUD.6401.1.p1
contig_2767	transdecoder	CDS	545247	545403	.	-	0	ID=cds.BSUD.6401.1.p1;Parent=BSUD.6401.1.p1
contig_2767	transdecoder	exon	544654	544837	.	-	.	ID=BSUD.6401.1.p1.exon3;Parent=BSUD.6401.1.p1
contig_2767	transdecoder	CDS	544654	544837	.	-	2	ID=cds.BSUD.6401.1.p1;Parent=BSUD.6401.1.p1
contig_2767	transdecoder	exon	543464	543600	.	-	.	ID=BSUD.6401.1.p1.exon4;Parent=BSUD.6401.1.p1
contig_2767	transdecoder	CDS	543464	543600	.	-	1	ID=cds.BSUD.6401.1.p1;Parent=BSUD.6401.1.p1
contig_2767	transdecoder	exon	542298	542357	.	-	.	ID=BSUD.6401.1.p1.exon5;Parent=BSUD.6401.1.p1
contig_2767	transdecoder	CDS	542298	542357	.	-	2	ID=cds.BSUD.6401.1.p1;Parent=BSUD.6401.1.p1
contig_2767	transdecoder	exon	541600	541780	.	-	.	ID=BSUD.6401.1.p1.exon6;Parent=BSUD.6401.1.p1
contig_2767	transdecoder	CDS	541600	541780	.	-	2	ID=cds.BSUD.6401.1.p1;Parent=BSUD.6401.1.p1
contig_2767	transdecoder	exon	541033	541151	.	-	.	ID=BSUD.6401.1.p1.exon7;Parent=BSUD.6401.1.p1
contig_2767	transdecoder	CDS	541033	541151	.	-	1	ID=cds.BSUD.6401.1.p1;Parent=BSUD.6401.1.p1
contig_2767	transdecoder	exon	539500	539520	.	-	.	ID=BSUD.6401.1.p1.exon8;Parent=BSUD.6401.1.p1
contig_2767	transdecoder	CDS	539500	539520	.	-	2	ID=cds.BSUD.6401.1.p1;Parent=BSUD.6401.1.p1
contig_2767	transdecoder	exon	536769	536992	.	-	.	ID=BSUD.6401.1.p1.exon9;Parent=BSUD.6401.1.p1
contig_2767	transdecoder	CDS	536769	536992	.	-	2	ID=cds.BSUD.6401.1.p1;Parent=BSUD.6401.1.p1
contig_2767	transdecoder	exon	534882	535012	.	-	.	ID=BSUD.6401.1.p1.exon10;Parent=BSUD.6401.1.p1
contig_2767	transdecoder	CDS	534882	535012	.	-	0	ID=cds.BSUD.6401.1.p1;Parent=BSUD.6401.1.p1
contig_2767	transdecoder	exon	534064	534228	.	-	.	ID=BSUD.6401.1.p1.exon11;Parent=BSUD.6401.1.p1
contig_2767	transdecoder	CDS	534064	534228	.	-	1	ID=cds.BSUD.6401.1.p1;Parent=BSUD.6401.1.p1
contig_2767	transdecoder	exon	531722	532837	.	-	.	ID=BSUD.6401.1.p1.exon12;Parent=BSUD.6401.1.p1
contig_2767	transdecoder	CDS	532483	532837	.	-	1	ID=cds.BSUD.6401.1.p1;Parent=BSUD.6401.1.p1
contig_2767	transdecoder	three_prime_UTR	531722	532482	.	-	.	ID=BSUD.6401.1.p1.utr3p1;Parent=BSUD.6401.1.p1
contig_2767	transdecoder	mRNA	531722	546932	.	-	.	ID=BSUD.6401.2.p1;Parent=BSUD.6401;Interpro=NA
contig_2767	transdecoder	five_prime_UTR	546787	546932	.	-	.	ID=BSUD.6401.2.p1.utr5p1;Parent=BSUD.6401.2.p1
contig_2767	transdecoder	five_prime_UTR	545404	545423	.	-	.	ID=BSUD.6401.2.p1.utr5p2;Parent=BSUD.6401.2.p1
contig_2767	transdecoder	exon	546787	546932	.	-	.	ID=BSUD.6401.2.p1.exon1;Parent=BSUD.6401.2.p1
contig_2767	transdecoder	exon	545247	545423	.	-	.	ID=BSUD.6401.2.p1.exon2;Parent=BSUD.6401.2.p1
contig_2767	transdecoder	CDS	545247	545403	.	-	0	ID=cds.BSUD.6401.2.p1;Parent=BSUD.6401.2.p1
contig_2767	transdecoder	exon	544654	544837	.	-	.	ID=BSUD.6401.2.p1.exon3;Parent=BSUD.6401.2.p1
contig_2767	transdecoder	CDS	544654	544837	.	-	2	ID=cds.BSUD.6401.2.p1;Parent=BSUD.6401.2.p1
contig_2767	transdecoder	exon	543464	543600	.	-	.	ID=BSUD.6401.2.p1.exon4;Parent=BSUD.6401.2.p1
contig_2767	transdecoder	CDS	543464	543600	.	-	1	ID=cds.BSUD.6401.2.p1;Parent=BSUD.6401.2.p1
contig_2767	transdecoder	exon	542298	542357	.	-	.	ID=BSUD.6401.2.p1.exon5;Parent=BSUD.6401.2.p1
contig_2767	transdecoder	CDS	542298	542357	.	-	2	ID=cds.BSUD.6401.2.p1;Parent=BSUD.6401.2.p1
contig_2767	transdecoder	exon	541600	541780	.	-	.	ID=BSUD.6401.2.p1.exon6;Parent=BSUD.6401.2.p1
contig_2767	transdecoder	CDS	541600	541780	.	-	2	ID=cds.BSUD.6401.2.p1;Parent=BSUD.6401.2.p1
contig_2767	transdecoder	exon	541033	541151	.	-	.	ID=BSUD.6401.2.p1.exon7;Parent=BSUD.6401.2.p1
contig_2767	transdecoder	CDS	541033	541151	.	-	1	ID=cds.BSUD.6401.2.p1;Parent=BSUD.6401.2.p1
contig_2767	transdecoder	exon	539500	539520	.	-	.	ID=BSUD.6401.2.p1.exon8;Parent=BSUD.6401.2.p1
contig_2767	transdecoder	CDS	539500	539520	.	-	2	ID=cds.BSUD.6401.2.p1;Parent=BSUD.6401.2.p1
contig_2767	transdecoder	exon	536769	536995	.	-	.	ID=BSUD.6401.2.p1.exon9;Parent=BSUD.6401.2.p1
contig_2767	transdecoder	CDS	536769	536995	.	-	2	ID=cds.BSUD.6401.2.p1;Parent=BSUD.6401.2.p1
contig_2767	transdecoder	exon	534882	535012	.	-	.	ID=BSUD.6401.2.p1.exon10;Parent=BSUD.6401.2.p1
contig_2767	transdecoder	CDS	534882	535012	.	-	0	ID=cds.BSUD.6401.2.p1;Parent=BSUD.6401.2.p1
contig_2767	transdecoder	exon	534064	534228	.	-	.	ID=BSUD.6401.2.p1.exon11;Parent=BSUD.6401.2.p1
contig_2767	transdecoder	CDS	534064	534228	.	-	1	ID=cds.BSUD.6401.2.p1;Parent=BSUD.6401.2.p1
contig_2767	transdecoder	exon	531722	532837	.	-	.	ID=BSUD.6401.2.p1.exon12;Parent=BSUD.6401.2.p1
contig_2767	transdecoder	CDS	532483	532837	.	-	1	ID=cds.BSUD.6401.2.p1;Parent=BSUD.6401.2.p1
contig_2767	transdecoder	three_prime_UTR	531722	532482	.	-	.	ID=BSUD.6401.2.p1.utr3p1;Parent=BSUD.6401.2.p1
contig_2767	transdecoder	mRNA	531723	546957	.	-	.	ID=BSUD.6401.3.p1;Parent=BSUD.6401;Interpro=NA
contig_2767	transdecoder	five_prime_UTR	546923	546957	.	-	.	ID=BSUD.6401.3.p1.utr5p1;Parent=BSUD.6401.3.p1
contig_2767	transdecoder	five_prime_UTR	545404	545423	.	-	.	ID=BSUD.6401.3.p1.utr5p2;Parent=BSUD.6401.3.p1
contig_2767	transdecoder	exon	546923	546957	.	-	.	ID=BSUD.6401.3.p1.exon1;Parent=BSUD.6401.3.p1
contig_2767	transdecoder	exon	545247	545423	.	-	.	ID=BSUD.6401.3.p1.exon2;Parent=BSUD.6401.3.p1
contig_2767	transdecoder	CDS	545247	545403	.	-	0	ID=cds.BSUD.6401.3.p1;Parent=BSUD.6401.3.p1
contig_2767	transdecoder	exon	544654	544837	.	-	.	ID=BSUD.6401.3.p1.exon3;Parent=BSUD.6401.3.p1
contig_2767	transdecoder	CDS	544654	544837	.	-	2	ID=cds.BSUD.6401.3.p1;Parent=BSUD.6401.3.p1
contig_2767	transdecoder	exon	543464	543600	.	-	.	ID=BSUD.6401.3.p1.exon4;Parent=BSUD.6401.3.p1
contig_2767	transdecoder	CDS	543464	543600	.	-	1	ID=cds.BSUD.6401.3.p1;Parent=BSUD.6401.3.p1
contig_2767	transdecoder	exon	542298	542357	.	-	.	ID=BSUD.6401.3.p1.exon5;Parent=BSUD.6401.3.p1
contig_2767	transdecoder	CDS	542298	542357	.	-	2	ID=cds.BSUD.6401.3.p1;Parent=BSUD.6401.3.p1
contig_2767	transdecoder	exon	541600	541780	.	-	.	ID=BSUD.6401.3.p1.exon6;Parent=BSUD.6401.3.p1
contig_2767	transdecoder	CDS	541600	541780	.	-	2	ID=cds.BSUD.6401.3.p1;Parent=BSUD.6401.3.p1
contig_2767	transdecoder	exon	541033	541151	.	-	.	ID=BSUD.6401.3.p1.exon7;Parent=BSUD.6401.3.p1
contig_2767	transdecoder	CDS	541033	541151	.	-	1	ID=cds.BSUD.6401.3.p1;Parent=BSUD.6401.3.p1
contig_2767	transdecoder	exon	539500	539520	.	-	.	ID=BSUD.6401.3.p1.exon8;Parent=BSUD.6401.3.p1
contig_2767	transdecoder	CDS	539500	539520	.	-	2	ID=cds.BSUD.6401.3.p1;Parent=BSUD.6401.3.p1
contig_2767	transdecoder	exon	536769	536992	.	-	.	ID=BSUD.6401.3.p1.exon9;Parent=BSUD.6401.3.p1
contig_2767	transdecoder	CDS	536769	536992	.	-	2	ID=cds.BSUD.6401.3.p1;Parent=BSUD.6401.3.p1
contig_2767	transdecoder	exon	534882	535012	.	-	.	ID=BSUD.6401.3.p1.exon10;Parent=BSUD.6401.3.p1
contig_2767	transdecoder	CDS	534882	535012	.	-	0	ID=cds.BSUD.6401.3.p1;Parent=BSUD.6401.3.p1
contig_2767	transdecoder	exon	534064	534228	.	-	.	ID=BSUD.6401.3.p1.exon11;Parent=BSUD.6401.3.p1
contig_2767	transdecoder	CDS	534064	534228	.	-	1	ID=cds.BSUD.6401.3.p1;Parent=BSUD.6401.3.p1
contig_2767	transdecoder	exon	531723	532837	.	-	.	ID=BSUD.6401.3.p1.exon12;Parent=BSUD.6401.3.p1
contig_2767	transdecoder	CDS	532483	532837	.	-	1	ID=cds.BSUD.6401.3.p1;Parent=BSUD.6401.3.p1
contig_2767	transdecoder	three_prime_UTR	531723	532482	.	-	.	ID=BSUD.6401.3.p1.utr3p1;Parent=BSUD.6401.3.p1
contig_2767	transdecoder	mRNA	531723	546978	.	-	.	ID=BSUD.6401.4.p1;Parent=BSUD.6401;Interpro=NA
contig_2767	transdecoder	five_prime_UTR	546923	546978	.	-	.	ID=BSUD.6401.4.p1.utr5p1;Parent=BSUD.6401.4.p1
contig_2767	transdecoder	five_prime_UTR	545404	545420	.	-	.	ID=BSUD.6401.4.p1.utr5p2;Parent=BSUD.6401.4.p1
contig_2767	transdecoder	exon	546923	546978	.	-	.	ID=BSUD.6401.4.p1.exon1;Parent=BSUD.6401.4.p1
contig_2767	transdecoder	exon	545247	545420	.	-	.	ID=BSUD.6401.4.p1.exon2;Parent=BSUD.6401.4.p1
contig_2767	transdecoder	CDS	545247	545403	.	-	0	ID=cds.BSUD.6401.4.p1;Parent=BSUD.6401.4.p1
contig_2767	transdecoder	exon	544654	544837	.	-	.	ID=BSUD.6401.4.p1.exon3;Parent=BSUD.6401.4.p1
contig_2767	transdecoder	CDS	544654	544837	.	-	2	ID=cds.BSUD.6401.4.p1;Parent=BSUD.6401.4.p1
contig_2767	transdecoder	exon	543464	543600	.	-	.	ID=BSUD.6401.4.p1.exon4;Parent=BSUD.6401.4.p1
contig_2767	transdecoder	CDS	543464	543600	.	-	1	ID=cds.BSUD.6401.4.p1;Parent=BSUD.6401.4.p1
contig_2767	transdecoder	exon	542298	542357	.	-	.	ID=BSUD.6401.4.p1.exon5;Parent=BSUD.6401.4.p1
contig_2767	transdecoder	CDS	542298	542357	.	-	2	ID=cds.BSUD.6401.4.p1;Parent=BSUD.6401.4.p1
contig_2767	transdecoder	exon	541600	541780	.	-	.	ID=BSUD.6401.4.p1.exon6;Parent=BSUD.6401.4.p1
contig_2767	transdecoder	CDS	541600	541780	.	-	2	ID=cds.BSUD.6401.4.p1;Parent=BSUD.6401.4.p1
contig_2767	transdecoder	exon	541033	541151	.	-	.	ID=BSUD.6401.4.p1.exon7;Parent=BSUD.6401.4.p1
contig_2767	transdecoder	CDS	541033	541151	.	-	1	ID=cds.BSUD.6401.4.p1;Parent=BSUD.6401.4.p1
contig_2767	transdecoder	exon	539500	539520	.	-	.	ID=BSUD.6401.4.p1.exon8;Parent=BSUD.6401.4.p1
contig_2767	transdecoder	CDS	539500	539520	.	-	2	ID=cds.BSUD.6401.4.p1;Parent=BSUD.6401.4.p1
contig_2767	transdecoder	exon	536769	536992	.	-	.	ID=BSUD.6401.4.p1.exon9;Parent=BSUD.6401.4.p1
contig_2767	transdecoder	CDS	536769	536992	.	-	2	ID=cds.BSUD.6401.4.p1;Parent=BSUD.6401.4.p1
contig_2767	transdecoder	exon	534882	535012	.	-	.	ID=BSUD.6401.4.p1.exon10;Parent=BSUD.6401.4.p1
contig_2767	transdecoder	CDS	534882	535012	.	-	0	ID=cds.BSUD.6401.4.p1;Parent=BSUD.6401.4.p1
contig_2767	transdecoder	exon	534064	534228	.	-	.	ID=BSUD.6401.4.p1.exon11;Parent=BSUD.6401.4.p1
contig_2767	transdecoder	CDS	534064	534228	.	-	1	ID=cds.BSUD.6401.4.p1;Parent=BSUD.6401.4.p1
contig_2767	transdecoder	exon	531723	532837	.	-	.	ID=BSUD.6401.4.p1.exon12;Parent=BSUD.6401.4.p1
contig_2767	transdecoder	CDS	532483	532837	.	-	1	ID=cds.BSUD.6401.4.p1;Parent=BSUD.6401.4.p1
contig_2767	transdecoder	three_prime_UTR	531723	532482	.	-	.	ID=BSUD.6401.4.p1.utr3p1;Parent=BSUD.6401.4.p1
contig_2767	transdecoder	mRNA	532692	545465	.	-	.	ID=BSUD.6401.5.p1;Parent=BSUD.6401;Interpro=NA
contig_2767	transdecoder	five_prime_UTR	545247	545465	.	-	.	ID=BSUD.6401.5.p1.utr5p1;Parent=BSUD.6401.5.p1
contig_2767	transdecoder	five_prime_UTR	544654	544837	.	-	.	ID=BSUD.6401.5.p1.utr5p2;Parent=BSUD.6401.5.p1
contig_2767	transdecoder	five_prime_UTR	543464	543600	.	-	.	ID=BSUD.6401.5.p1.utr5p3;Parent=BSUD.6401.5.p1
contig_2767	transdecoder	five_prime_UTR	542298	542357	.	-	.	ID=BSUD.6401.5.p1.utr5p4;Parent=BSUD.6401.5.p1
contig_2767	transdecoder	five_prime_UTR	541148	541151	.	-	.	ID=BSUD.6401.5.p1.utr5p5;Parent=BSUD.6401.5.p1
contig_2767	transdecoder	exon	545247	545465	.	-	.	ID=BSUD.6401.5.p1.exon1;Parent=BSUD.6401.5.p1
contig_2767	transdecoder	exon	544654	544837	.	-	.	ID=BSUD.6401.5.p1.exon2;Parent=BSUD.6401.5.p1
contig_2767	transdecoder	exon	543464	543600	.	-	.	ID=BSUD.6401.5.p1.exon3;Parent=BSUD.6401.5.p1
contig_2767	transdecoder	exon	542298	542357	.	-	.	ID=BSUD.6401.5.p1.exon4;Parent=BSUD.6401.5.p1
contig_2767	transdecoder	exon	541033	541151	.	-	.	ID=BSUD.6401.5.p1.exon5;Parent=BSUD.6401.5.p1
contig_2767	transdecoder	CDS	541033	541147	.	-	0	ID=cds.BSUD.6401.5.p1;Parent=BSUD.6401.5.p1
contig_2767	transdecoder	exon	539500	539520	.	-	.	ID=BSUD.6401.5.p1.exon6;Parent=BSUD.6401.5.p1
contig_2767	transdecoder	CDS	539500	539520	.	-	2	ID=cds.BSUD.6401.5.p1;Parent=BSUD.6401.5.p1
contig_2767	transdecoder	exon	536769	536995	.	-	.	ID=BSUD.6401.5.p1.exon7;Parent=BSUD.6401.5.p1
contig_2767	transdecoder	CDS	536769	536995	.	-	2	ID=cds.BSUD.6401.5.p1;Parent=BSUD.6401.5.p1
contig_2767	transdecoder	exon	534882	535012	.	-	.	ID=BSUD.6401.5.p1.exon8;Parent=BSUD.6401.5.p1
contig_2767	transdecoder	CDS	534882	535012	.	-	0	ID=cds.BSUD.6401.5.p1;Parent=BSUD.6401.5.p1
contig_2767	transdecoder	exon	534064	534228	.	-	.	ID=BSUD.6401.5.p1.exon9;Parent=BSUD.6401.5.p1
contig_2767	transdecoder	CDS	534064	534228	.	-	1	ID=cds.BSUD.6401.5.p1;Parent=BSUD.6401.5.p1
contig_2767	transdecoder	exon	532692	532837	.	-	.	ID=BSUD.6401.5.p1.exon10;Parent=BSUD.6401.5.p1
contig_2767	transdecoder	CDS	532693	532837	.	-	1	ID=cds.BSUD.6401.5.p1;Parent=BSUD.6401.5.p1
contig_2767	transdecoder	gene	547107	560377	.	+	.	ID=BSUD.6402;Interpro=IPR001666 (Phosphatidylinositol transfer protein)---IPR023393 (START-like domain superfamily)
contig_2767	transdecoder	mRNA	547107	560377	.	+	.	ID=BSUD.6402.1.p1;Parent=BSUD.6402;Interpro=IPR001666 (Phosphatidylinositol transfer protein)---IPR023393 (START-like domain superfamily)
contig_2767	transdecoder	five_prime_UTR	547107	547182	.	+	.	ID=BSUD.6402.1.p1.utr5p1;Parent=BSUD.6402.1.p1
contig_2767	transdecoder	five_prime_UTR	548947	549116	.	+	.	ID=BSUD.6402.1.p1.utr5p2;Parent=BSUD.6402.1.p1
contig_2767	transdecoder	exon	547107	547182	.	+	.	ID=BSUD.6402.1.p1.exon1;Parent=BSUD.6402.1.p1
contig_2767	transdecoder	exon	548947	549164	.	+	.	ID=BSUD.6402.1.p1.exon2;Parent=BSUD.6402.1.p1
contig_2767	transdecoder	CDS	549117	549164	.	+	0	ID=cds.BSUD.6402.1.p1;Parent=BSUD.6402.1.p1
contig_2767	transdecoder	exon	550228	550376	.	+	.	ID=BSUD.6402.1.p1.exon3;Parent=BSUD.6402.1.p1
contig_2767	transdecoder	CDS	550228	550376	.	+	0	ID=cds.BSUD.6402.1.p1;Parent=BSUD.6402.1.p1
contig_2767	transdecoder	exon	551448	551536	.	+	.	ID=BSUD.6402.1.p1.exon4;Parent=BSUD.6402.1.p1
contig_2767	transdecoder	CDS	551448	551536	.	+	1	ID=cds.BSUD.6402.1.p1;Parent=BSUD.6402.1.p1
contig_2767	transdecoder	exon	551913	551984	.	+	.	ID=BSUD.6402.1.p1.exon5;Parent=BSUD.6402.1.p1
contig_2767	transdecoder	CDS	551913	551959	.	+	2	ID=cds.BSUD.6402.1.p1;Parent=BSUD.6402.1.p1
contig_2767	transdecoder	exon	552188	552286	.	+	.	ID=BSUD.6402.1.p1.exon6;Parent=BSUD.6402.1.p1
contig_2767	transdecoder	exon	553194	553253	.	+	.	ID=BSUD.6402.1.p1.exon7;Parent=BSUD.6402.1.p1
contig_2767	transdecoder	exon	554593	554688	.	+	.	ID=BSUD.6402.1.p1.exon8;Parent=BSUD.6402.1.p1
contig_2767	transdecoder	exon	555047	555110	.	+	.	ID=BSUD.6402.1.p1.exon9;Parent=BSUD.6402.1.p1
contig_2767	transdecoder	exon	556091	560377	.	+	.	ID=BSUD.6402.1.p1.exon10;Parent=BSUD.6402.1.p1
contig_2767	transdecoder	three_prime_UTR	551960	551984	.	+	.	ID=BSUD.6402.1.p1.utr3p1;Parent=BSUD.6402.1.p1
contig_2767	transdecoder	three_prime_UTR	552188	552286	.	+	.	ID=BSUD.6402.1.p1.utr3p2;Parent=BSUD.6402.1.p1
contig_2767	transdecoder	three_prime_UTR	553194	553253	.	+	.	ID=BSUD.6402.1.p1.utr3p3;Parent=BSUD.6402.1.p1
contig_2767	transdecoder	three_prime_UTR	554593	554688	.	+	.	ID=BSUD.6402.1.p1.utr3p4;Parent=BSUD.6402.1.p1
contig_2767	transdecoder	three_prime_UTR	555047	555110	.	+	.	ID=BSUD.6402.1.p1.utr3p5;Parent=BSUD.6402.1.p1
contig_2767	transdecoder	three_prime_UTR	556091	560377	.	+	.	ID=BSUD.6402.1.p1.utr3p6;Parent=BSUD.6402.1.p1
contig_2767	transdecoder	gene	561960	600407	.	-	.	ID=BSUD.6403;Interpro=IPR001683 (Phox homology)---IPR003114 (Phox-associated domain)---IPR013937 (Sorting nexin, C-terminal)---IPR016137 (RGS domain)---IPR036305 (RGS domain superfamily)---IPR036871 (PX domain superfamily)---IPR037436 (Sorting nexin-14, PX domain)---IPR044926 (RGS, subdomain 2)
contig_2767	transdecoder	mRNA	561960	600389	.	-	.	ID=BSUD.6403.1.p1;Parent=BSUD.6403;Interpro=IPR001683 (Phox homology)---IPR003114 (Phox-associated domain)---IPR013937 (Sorting nexin, C-terminal)---IPR016137 (RGS domain)---IPR036305 (RGS domain superfamily)---IPR036871 (PX domain superfamily)---IPR037436 (Sorting nexin-14, PX domain)---IPR044926 (RGS, subdomain 2)
contig_2767	transdecoder	five_prime_UTR	600251	600389	.	-	.	ID=BSUD.6403.1.p1.utr5p1;Parent=BSUD.6403.1.p1
contig_2767	transdecoder	exon	600153	600389	.	-	.	ID=BSUD.6403.1.p1.exon1;Parent=BSUD.6403.1.p1
contig_2767	transdecoder	CDS	600153	600250	.	-	0	ID=cds.BSUD.6403.1.p1;Parent=BSUD.6403.1.p1
contig_2767	transdecoder	exon	596530	596598	.	-	.	ID=BSUD.6403.1.p1.exon2;Parent=BSUD.6403.1.p1
contig_2767	transdecoder	CDS	596530	596598	.	-	1	ID=cds.BSUD.6403.1.p1;Parent=BSUD.6403.1.p1
contig_2767	transdecoder	exon	595078	595129	.	-	.	ID=BSUD.6403.1.p1.exon3;Parent=BSUD.6403.1.p1
contig_2767	transdecoder	CDS	595078	595129	.	-	1	ID=cds.BSUD.6403.1.p1;Parent=BSUD.6403.1.p1
contig_2767	transdecoder	exon	594850	594932	.	-	.	ID=BSUD.6403.1.p1.exon4;Parent=BSUD.6403.1.p1
contig_2767	transdecoder	CDS	594850	594932	.	-	0	ID=cds.BSUD.6403.1.p1;Parent=BSUD.6403.1.p1
contig_2767	transdecoder	exon	593875	593953	.	-	.	ID=BSUD.6403.1.p1.exon5;Parent=BSUD.6403.1.p1
contig_2767	transdecoder	CDS	593875	593953	.	-	1	ID=cds.BSUD.6403.1.p1;Parent=BSUD.6403.1.p1
contig_2767	transdecoder	exon	591373	591416	.	-	.	ID=BSUD.6403.1.p1.exon6;Parent=BSUD.6403.1.p1
contig_2767	transdecoder	CDS	591373	591416	.	-	0	ID=cds.BSUD.6403.1.p1;Parent=BSUD.6403.1.p1
contig_2767	transdecoder	exon	591160	591247	.	-	.	ID=BSUD.6403.1.p1.exon7;Parent=BSUD.6403.1.p1
contig_2767	transdecoder	CDS	591160	591247	.	-	1	ID=cds.BSUD.6403.1.p1;Parent=BSUD.6403.1.p1
contig_2767	transdecoder	exon	590981	591065	.	-	.	ID=BSUD.6403.1.p1.exon8;Parent=BSUD.6403.1.p1
contig_2767	transdecoder	CDS	590981	591065	.	-	0	ID=cds.BSUD.6403.1.p1;Parent=BSUD.6403.1.p1
contig_2767	transdecoder	exon	590482	590638	.	-	.	ID=BSUD.6403.1.p1.exon9;Parent=BSUD.6403.1.p1
contig_2767	transdecoder	CDS	590482	590638	.	-	2	ID=cds.BSUD.6403.1.p1;Parent=BSUD.6403.1.p1
contig_2767	transdecoder	exon	588386	588461	.	-	.	ID=BSUD.6403.1.p1.exon10;Parent=BSUD.6403.1.p1
contig_2767	transdecoder	CDS	588386	588461	.	-	1	ID=cds.BSUD.6403.1.p1;Parent=BSUD.6403.1.p1
contig_2767	transdecoder	exon	586601	586645	.	-	.	ID=BSUD.6403.1.p1.exon11;Parent=BSUD.6403.1.p1
contig_2767	transdecoder	CDS	586601	586645	.	-	0	ID=cds.BSUD.6403.1.p1;Parent=BSUD.6403.1.p1
contig_2767	transdecoder	exon	586239	586319	.	-	.	ID=BSUD.6403.1.p1.exon12;Parent=BSUD.6403.1.p1
contig_2767	transdecoder	CDS	586239	586319	.	-	0	ID=cds.BSUD.6403.1.p1;Parent=BSUD.6403.1.p1
contig_2767	transdecoder	exon	583462	583582	.	-	.	ID=BSUD.6403.1.p1.exon13;Parent=BSUD.6403.1.p1
contig_2767	transdecoder	CDS	583462	583582	.	-	0	ID=cds.BSUD.6403.1.p1;Parent=BSUD.6403.1.p1
contig_2767	transdecoder	exon	582125	582280	.	-	.	ID=BSUD.6403.1.p1.exon14;Parent=BSUD.6403.1.p1
contig_2767	transdecoder	CDS	582125	582280	.	-	2	ID=cds.BSUD.6403.1.p1;Parent=BSUD.6403.1.p1
contig_2767	transdecoder	exon	581815	581872	.	-	.	ID=BSUD.6403.1.p1.exon15;Parent=BSUD.6403.1.p1
contig_2767	transdecoder	CDS	581815	581872	.	-	2	ID=cds.BSUD.6403.1.p1;Parent=BSUD.6403.1.p1
contig_2767	transdecoder	exon	580894	580960	.	-	.	ID=BSUD.6403.1.p1.exon16;Parent=BSUD.6403.1.p1
contig_2767	transdecoder	CDS	580894	580960	.	-	1	ID=cds.BSUD.6403.1.p1;Parent=BSUD.6403.1.p1
contig_2767	transdecoder	exon	580718	580776	.	-	.	ID=BSUD.6403.1.p1.exon17;Parent=BSUD.6403.1.p1
contig_2767	transdecoder	CDS	580718	580776	.	-	0	ID=cds.BSUD.6403.1.p1;Parent=BSUD.6403.1.p1
contig_2767	transdecoder	exon	577276	577346	.	-	.	ID=BSUD.6403.1.p1.exon18;Parent=BSUD.6403.1.p1
contig_2767	transdecoder	CDS	577276	577346	.	-	1	ID=cds.BSUD.6403.1.p1;Parent=BSUD.6403.1.p1
contig_2767	transdecoder	exon	576484	576545	.	-	.	ID=BSUD.6403.1.p1.exon19;Parent=BSUD.6403.1.p1
contig_2767	transdecoder	CDS	576484	576545	.	-	2	ID=cds.BSUD.6403.1.p1;Parent=BSUD.6403.1.p1
contig_2767	transdecoder	exon	575949	576132	.	-	.	ID=BSUD.6403.1.p1.exon20;Parent=BSUD.6403.1.p1
contig_2767	transdecoder	CDS	575949	576132	.	-	0	ID=cds.BSUD.6403.1.p1;Parent=BSUD.6403.1.p1
contig_2767	transdecoder	exon	575185	575218	.	-	.	ID=BSUD.6403.1.p1.exon21;Parent=BSUD.6403.1.p1
contig_2767	transdecoder	CDS	575185	575218	.	-	2	ID=cds.BSUD.6403.1.p1;Parent=BSUD.6403.1.p1
contig_2767	transdecoder	exon	574969	575018	.	-	.	ID=BSUD.6403.1.p1.exon22;Parent=BSUD.6403.1.p1
contig_2767	transdecoder	CDS	574969	575018	.	-	1	ID=cds.BSUD.6403.1.p1;Parent=BSUD.6403.1.p1
contig_2767	transdecoder	exon	573876	573976	.	-	.	ID=BSUD.6403.1.p1.exon23;Parent=BSUD.6403.1.p1
contig_2767	transdecoder	CDS	573876	573976	.	-	2	ID=cds.BSUD.6403.1.p1;Parent=BSUD.6403.1.p1
contig_2767	transdecoder	exon	572278	572380	.	-	.	ID=BSUD.6403.1.p1.exon24;Parent=BSUD.6403.1.p1
contig_2767	transdecoder	CDS	572278	572380	.	-	0	ID=cds.BSUD.6403.1.p1;Parent=BSUD.6403.1.p1
contig_2767	transdecoder	exon	572109	572140	.	-	.	ID=BSUD.6403.1.p1.exon25;Parent=BSUD.6403.1.p1
contig_2767	transdecoder	CDS	572109	572140	.	-	2	ID=cds.BSUD.6403.1.p1;Parent=BSUD.6403.1.p1
contig_2767	transdecoder	exon	571058	571128	.	-	.	ID=BSUD.6403.1.p1.exon26;Parent=BSUD.6403.1.p1
contig_2767	transdecoder	CDS	571058	571128	.	-	0	ID=cds.BSUD.6403.1.p1;Parent=BSUD.6403.1.p1
contig_2767	transdecoder	exon	569330	569384	.	-	.	ID=BSUD.6403.1.p1.exon27;Parent=BSUD.6403.1.p1
contig_2767	transdecoder	CDS	569330	569384	.	-	1	ID=cds.BSUD.6403.1.p1;Parent=BSUD.6403.1.p1
contig_2767	transdecoder	exon	568708	568828	.	-	.	ID=BSUD.6403.1.p1.exon28;Parent=BSUD.6403.1.p1
contig_2767	transdecoder	CDS	568708	568828	.	-	0	ID=cds.BSUD.6403.1.p1;Parent=BSUD.6403.1.p1
contig_2767	transdecoder	exon	567828	567992	.	-	.	ID=BSUD.6403.1.p1.exon29;Parent=BSUD.6403.1.p1
contig_2767	transdecoder	CDS	567828	567992	.	-	2	ID=cds.BSUD.6403.1.p1;Parent=BSUD.6403.1.p1
contig_2767	transdecoder	exon	567699	567729	.	-	.	ID=BSUD.6403.1.p1.exon30;Parent=BSUD.6403.1.p1
contig_2767	transdecoder	CDS	567699	567729	.	-	2	ID=cds.BSUD.6403.1.p1;Parent=BSUD.6403.1.p1
contig_2767	transdecoder	exon	566785	566849	.	-	.	ID=BSUD.6403.1.p1.exon31;Parent=BSUD.6403.1.p1
contig_2767	transdecoder	CDS	566785	566849	.	-	1	ID=cds.BSUD.6403.1.p1;Parent=BSUD.6403.1.p1
contig_2767	transdecoder	exon	566600	566691	.	-	.	ID=BSUD.6403.1.p1.exon32;Parent=BSUD.6403.1.p1
contig_2767	transdecoder	CDS	566600	566691	.	-	2	ID=cds.BSUD.6403.1.p1;Parent=BSUD.6403.1.p1
contig_2767	transdecoder	exon	561960	566394	.	-	.	ID=BSUD.6403.1.p1.exon33;Parent=BSUD.6403.1.p1
contig_2767	transdecoder	CDS	566338	566394	.	-	0	ID=cds.BSUD.6403.1.p1;Parent=BSUD.6403.1.p1
contig_2767	transdecoder	three_prime_UTR	561960	566337	.	-	.	ID=BSUD.6403.1.p1.utr3p1;Parent=BSUD.6403.1.p1
contig_2767	transdecoder	mRNA	561960	600407	.	-	.	ID=BSUD.6403.2.p1;Parent=BSUD.6403;Interpro=IPR001683 (Phox homology)---IPR003114 (Phox-associated domain)---IPR013937 (Sorting nexin, C-terminal)---IPR016137 (RGS domain)---IPR036305 (RGS domain superfamily)---IPR036871 (PX domain superfamily)---IPR037436 (Sorting nexin-14, PX domain)---IPR044926 (RGS, subdomain 2)
contig_2767	transdecoder	five_prime_UTR	600251	600407	.	-	.	ID=BSUD.6403.2.p1.utr5p1;Parent=BSUD.6403.2.p1
contig_2767	transdecoder	exon	600153	600407	.	-	.	ID=BSUD.6403.2.p1.exon1;Parent=BSUD.6403.2.p1
contig_2767	transdecoder	CDS	600153	600250	.	-	0	ID=cds.BSUD.6403.2.p1;Parent=BSUD.6403.2.p1
contig_2767	transdecoder	exon	596530	596598	.	-	.	ID=BSUD.6403.2.p1.exon2;Parent=BSUD.6403.2.p1
contig_2767	transdecoder	CDS	596530	596598	.	-	1	ID=cds.BSUD.6403.2.p1;Parent=BSUD.6403.2.p1
contig_2767	transdecoder	exon	595078	595129	.	-	.	ID=BSUD.6403.2.p1.exon3;Parent=BSUD.6403.2.p1
contig_2767	transdecoder	CDS	595078	595129	.	-	1	ID=cds.BSUD.6403.2.p1;Parent=BSUD.6403.2.p1
contig_2767	transdecoder	exon	594850	594932	.	-	.	ID=BSUD.6403.2.p1.exon4;Parent=BSUD.6403.2.p1
contig_2767	transdecoder	CDS	594850	594932	.	-	0	ID=cds.BSUD.6403.2.p1;Parent=BSUD.6403.2.p1
contig_2767	transdecoder	exon	593875	593953	.	-	.	ID=BSUD.6403.2.p1.exon5;Parent=BSUD.6403.2.p1
contig_2767	transdecoder	CDS	593875	593953	.	-	1	ID=cds.BSUD.6403.2.p1;Parent=BSUD.6403.2.p1
contig_2767	transdecoder	exon	591373	591416	.	-	.	ID=BSUD.6403.2.p1.exon6;Parent=BSUD.6403.2.p1
contig_2767	transdecoder	CDS	591373	591416	.	-	0	ID=cds.BSUD.6403.2.p1;Parent=BSUD.6403.2.p1
contig_2767	transdecoder	exon	591160	591247	.	-	.	ID=BSUD.6403.2.p1.exon7;Parent=BSUD.6403.2.p1
contig_2767	transdecoder	CDS	591160	591247	.	-	1	ID=cds.BSUD.6403.2.p1;Parent=BSUD.6403.2.p1
contig_2767	transdecoder	exon	590981	591065	.	-	.	ID=BSUD.6403.2.p1.exon8;Parent=BSUD.6403.2.p1
contig_2767	transdecoder	CDS	590981	591065	.	-	0	ID=cds.BSUD.6403.2.p1;Parent=BSUD.6403.2.p1
contig_2767	transdecoder	exon	590482	590638	.	-	.	ID=BSUD.6403.2.p1.exon9;Parent=BSUD.6403.2.p1
contig_2767	transdecoder	CDS	590482	590638	.	-	2	ID=cds.BSUD.6403.2.p1;Parent=BSUD.6403.2.p1
contig_2767	transdecoder	exon	590055	590111	.	-	.	ID=BSUD.6403.2.p1.exon10;Parent=BSUD.6403.2.p1
contig_2767	transdecoder	CDS	590055	590111	.	-	1	ID=cds.BSUD.6403.2.p1;Parent=BSUD.6403.2.p1
contig_2767	transdecoder	exon	588386	588461	.	-	.	ID=BSUD.6403.2.p1.exon11;Parent=BSUD.6403.2.p1
contig_2767	transdecoder	CDS	588386	588461	.	-	1	ID=cds.BSUD.6403.2.p1;Parent=BSUD.6403.2.p1
contig_2767	transdecoder	exon	586601	586645	.	-	.	ID=BSUD.6403.2.p1.exon12;Parent=BSUD.6403.2.p1
contig_2767	transdecoder	CDS	586601	586645	.	-	0	ID=cds.BSUD.6403.2.p1;Parent=BSUD.6403.2.p1
contig_2767	transdecoder	exon	586239	586319	.	-	.	ID=BSUD.6403.2.p1.exon13;Parent=BSUD.6403.2.p1
contig_2767	transdecoder	CDS	586239	586319	.	-	0	ID=cds.BSUD.6403.2.p1;Parent=BSUD.6403.2.p1
contig_2767	transdecoder	exon	583462	583582	.	-	.	ID=BSUD.6403.2.p1.exon14;Parent=BSUD.6403.2.p1
contig_2767	transdecoder	CDS	583462	583582	.	-	0	ID=cds.BSUD.6403.2.p1;Parent=BSUD.6403.2.p1
contig_2767	transdecoder	exon	582125	582280	.	-	.	ID=BSUD.6403.2.p1.exon15;Parent=BSUD.6403.2.p1
contig_2767	transdecoder	CDS	582125	582280	.	-	2	ID=cds.BSUD.6403.2.p1;Parent=BSUD.6403.2.p1
contig_2767	transdecoder	exon	581815	581872	.	-	.	ID=BSUD.6403.2.p1.exon16;Parent=BSUD.6403.2.p1
contig_2767	transdecoder	CDS	581815	581872	.	-	2	ID=cds.BSUD.6403.2.p1;Parent=BSUD.6403.2.p1
contig_2767	transdecoder	exon	580894	580960	.	-	.	ID=BSUD.6403.2.p1.exon17;Parent=BSUD.6403.2.p1
contig_2767	transdecoder	CDS	580894	580960	.	-	1	ID=cds.BSUD.6403.2.p1;Parent=BSUD.6403.2.p1
contig_2767	transdecoder	exon	580718	580776	.	-	.	ID=BSUD.6403.2.p1.exon18;Parent=BSUD.6403.2.p1
contig_2767	transdecoder	CDS	580718	580776	.	-	0	ID=cds.BSUD.6403.2.p1;Parent=BSUD.6403.2.p1
contig_2767	transdecoder	exon	579271	579300	.	-	.	ID=BSUD.6403.2.p1.exon19;Parent=BSUD.6403.2.p1
contig_2767	transdecoder	CDS	579271	579300	.	-	1	ID=cds.BSUD.6403.2.p1;Parent=BSUD.6403.2.p1
contig_2767	transdecoder	exon	577723	577752	.	-	.	ID=BSUD.6403.2.p1.exon20;Parent=BSUD.6403.2.p1
contig_2767	transdecoder	CDS	577723	577752	.	-	1	ID=cds.BSUD.6403.2.p1;Parent=BSUD.6403.2.p1
contig_2767	transdecoder	exon	577276	577346	.	-	.	ID=BSUD.6403.2.p1.exon21;Parent=BSUD.6403.2.p1
contig_2767	transdecoder	CDS	577276	577346	.	-	1	ID=cds.BSUD.6403.2.p1;Parent=BSUD.6403.2.p1
contig_2767	transdecoder	exon	576484	576545	.	-	.	ID=BSUD.6403.2.p1.exon22;Parent=BSUD.6403.2.p1
contig_2767	transdecoder	CDS	576484	576545	.	-	2	ID=cds.BSUD.6403.2.p1;Parent=BSUD.6403.2.p1
contig_2767	transdecoder	exon	575949	576132	.	-	.	ID=BSUD.6403.2.p1.exon23;Parent=BSUD.6403.2.p1
contig_2767	transdecoder	CDS	575949	576132	.	-	0	ID=cds.BSUD.6403.2.p1;Parent=BSUD.6403.2.p1
contig_2767	transdecoder	exon	575185	575218	.	-	.	ID=BSUD.6403.2.p1.exon24;Parent=BSUD.6403.2.p1
contig_2767	transdecoder	CDS	575185	575218	.	-	2	ID=cds.BSUD.6403.2.p1;Parent=BSUD.6403.2.p1
contig_2767	transdecoder	exon	574969	575018	.	-	.	ID=BSUD.6403.2.p1.exon25;Parent=BSUD.6403.2.p1
contig_2767	transdecoder	CDS	574969	575018	.	-	1	ID=cds.BSUD.6403.2.p1;Parent=BSUD.6403.2.p1
contig_2767	transdecoder	exon	573876	573976	.	-	.	ID=BSUD.6403.2.p1.exon26;Parent=BSUD.6403.2.p1
contig_2767	transdecoder	CDS	573876	573976	.	-	2	ID=cds.BSUD.6403.2.p1;Parent=BSUD.6403.2.p1
contig_2767	transdecoder	exon	572278	572380	.	-	.	ID=BSUD.6403.2.p1.exon27;Parent=BSUD.6403.2.p1
contig_2767	transdecoder	CDS	572278	572380	.	-	0	ID=cds.BSUD.6403.2.p1;Parent=BSUD.6403.2.p1
contig_2767	transdecoder	exon	572109	572140	.	-	.	ID=BSUD.6403.2.p1.exon28;Parent=BSUD.6403.2.p1
contig_2767	transdecoder	CDS	572109	572140	.	-	2	ID=cds.BSUD.6403.2.p1;Parent=BSUD.6403.2.p1
contig_2767	transdecoder	exon	571058	571128	.	-	.	ID=BSUD.6403.2.p1.exon29;Parent=BSUD.6403.2.p1
contig_2767	transdecoder	CDS	571058	571128	.	-	0	ID=cds.BSUD.6403.2.p1;Parent=BSUD.6403.2.p1
contig_2767	transdecoder	exon	569330	569384	.	-	.	ID=BSUD.6403.2.p1.exon30;Parent=BSUD.6403.2.p1
contig_2767	transdecoder	CDS	569330	569384	.	-	1	ID=cds.BSUD.6403.2.p1;Parent=BSUD.6403.2.p1
contig_2767	transdecoder	exon	568708	568828	.	-	.	ID=BSUD.6403.2.p1.exon31;Parent=BSUD.6403.2.p1
contig_2767	transdecoder	CDS	568708	568828	.	-	0	ID=cds.BSUD.6403.2.p1;Parent=BSUD.6403.2.p1
contig_2767	transdecoder	exon	567828	567992	.	-	.	ID=BSUD.6403.2.p1.exon32;Parent=BSUD.6403.2.p1
contig_2767	transdecoder	CDS	567828	567992	.	-	2	ID=cds.BSUD.6403.2.p1;Parent=BSUD.6403.2.p1
contig_2767	transdecoder	exon	567699	567729	.	-	.	ID=BSUD.6403.2.p1.exon33;Parent=BSUD.6403.2.p1
contig_2767	transdecoder	CDS	567699	567729	.	-	2	ID=cds.BSUD.6403.2.p1;Parent=BSUD.6403.2.p1
contig_2767	transdecoder	exon	566785	566849	.	-	.	ID=BSUD.6403.2.p1.exon34;Parent=BSUD.6403.2.p1
contig_2767	transdecoder	CDS	566785	566849	.	-	1	ID=cds.BSUD.6403.2.p1;Parent=BSUD.6403.2.p1
contig_2767	transdecoder	exon	566600	566691	.	-	.	ID=BSUD.6403.2.p1.exon35;Parent=BSUD.6403.2.p1
contig_2767	transdecoder	CDS	566600	566691	.	-	2	ID=cds.BSUD.6403.2.p1;Parent=BSUD.6403.2.p1
contig_2767	transdecoder	exon	561960	566394	.	-	.	ID=BSUD.6403.2.p1.exon36;Parent=BSUD.6403.2.p1
contig_2767	transdecoder	CDS	566338	566394	.	-	0	ID=cds.BSUD.6403.2.p1;Parent=BSUD.6403.2.p1
contig_2767	transdecoder	three_prime_UTR	561960	566337	.	-	.	ID=BSUD.6403.2.p1.utr3p1;Parent=BSUD.6403.2.p1
contig_2767	transdecoder	mRNA	580594	588526	.	-	.	ID=BSUD.6403.3.p1;Parent=BSUD.6403;Interpro=IPR001683 (Phox homology)---IPR003114 (Phox-associated domain)---IPR013937 (Sorting nexin, C-terminal)---IPR016137 (RGS domain)---IPR036305 (RGS domain superfamily)---IPR036871 (PX domain superfamily)---IPR037436 (Sorting nexin-14, PX domain)---IPR044926 (RGS, subdomain 2)
contig_2767	transdecoder	five_prime_UTR	588386	588526	.	-	.	ID=BSUD.6403.3.p1.utr5p1;Parent=BSUD.6403.3.p1
contig_2767	transdecoder	five_prime_UTR	586601	586645	.	-	.	ID=BSUD.6403.3.p1.utr5p2;Parent=BSUD.6403.3.p1
contig_2767	transdecoder	five_prime_UTR	586290	586319	.	-	.	ID=BSUD.6403.3.p1.utr5p3;Parent=BSUD.6403.3.p1
contig_2767	transdecoder	exon	588386	588526	.	-	.	ID=BSUD.6403.3.p1.exon1;Parent=BSUD.6403.3.p1
contig_2767	transdecoder	exon	586601	586645	.	-	.	ID=BSUD.6403.3.p1.exon2;Parent=BSUD.6403.3.p1
contig_2767	transdecoder	exon	586239	586319	.	-	.	ID=BSUD.6403.3.p1.exon3;Parent=BSUD.6403.3.p1
contig_2767	transdecoder	CDS	586239	586289	.	-	0	ID=cds.BSUD.6403.3.p1;Parent=BSUD.6403.3.p1
contig_2767	transdecoder	exon	583462	583582	.	-	.	ID=BSUD.6403.3.p1.exon4;Parent=BSUD.6403.3.p1
contig_2767	transdecoder	CDS	583462	583582	.	-	0	ID=cds.BSUD.6403.3.p1;Parent=BSUD.6403.3.p1
contig_2767	transdecoder	exon	582125	582280	.	-	.	ID=BSUD.6403.3.p1.exon5;Parent=BSUD.6403.3.p1
contig_2767	transdecoder	CDS	582125	582280	.	-	2	ID=cds.BSUD.6403.3.p1;Parent=BSUD.6403.3.p1
contig_2767	transdecoder	exon	581815	581872	.	-	.	ID=BSUD.6403.3.p1.exon6;Parent=BSUD.6403.3.p1
contig_2767	transdecoder	CDS	581815	581872	.	-	2	ID=cds.BSUD.6403.3.p1;Parent=BSUD.6403.3.p1
contig_2767	transdecoder	exon	580594	580960	.	-	.	ID=BSUD.6403.3.p1.exon7;Parent=BSUD.6403.3.p1
contig_2767	transdecoder	CDS	580882	580960	.	-	1	ID=cds.BSUD.6403.3.p1;Parent=BSUD.6403.3.p1
contig_2767	transdecoder	three_prime_UTR	580594	580881	.	-	.	ID=BSUD.6403.3.p1.utr3p1;Parent=BSUD.6403.3.p1
contig_2767	tRNAscan-SE	pseudogene_tRNA	582461	582532	38.7	+	.	ID=contig_2767.trna8;Name=contig_2767.tRNA8-ArgTCT;isotype=Arg;anticodon=TCT;gene_biotype=pseudogene
contig_2767	tRNAscan-SE	exon	582461	582532	.	+	.	ID=contig_2767.trna8.exon1;Parent=contig_2767.trna8
contig_2767	tRNAscan-SE	pseudogene_tRNA	582790	582861	39.2	-	.	ID=contig_2767.trna11;Name=contig_2767.tRNA11-GlyTCC;isotype=Gly;anticodon=TCC;gene_biotype=pseudogene
contig_2767	tRNAscan-SE	exon	582790	582861	.	-	.	ID=contig_2767.trna11.exon1;Parent=contig_2767.trna11
contig_2767	transdecoder	gene	606043	623890	.	+	.	ID=BSUD.6396;Interpro=IPR000719 (Protein kinase domain)---IPR008271 (Serine/threonine-protein kinase, active site)---IPR011009 (Protein kinase-like domain superfamily)---IPR017441 (Protein kinase, ATP binding site)
contig_2767	transdecoder	mRNA	606043	623890	.	+	.	ID=BSUD.6396.1.p1;Parent=BSUD.6396;Interpro=IPR000719 (Protein kinase domain)---IPR008271 (Serine/threonine-protein kinase, active site)---IPR011009 (Protein kinase-like domain superfamily)---IPR017441 (Protein kinase, ATP binding site)
contig_2767	transdecoder	five_prime_UTR	606043	606111	.	+	.	ID=BSUD.6396.1.p1.utr5p1;Parent=BSUD.6396.1.p1
contig_2767	transdecoder	five_prime_UTR	609662	609727	.	+	.	ID=BSUD.6396.1.p1.utr5p2;Parent=BSUD.6396.1.p1
contig_2767	transdecoder	exon	606043	606111	.	+	.	ID=BSUD.6396.1.p1.exon1;Parent=BSUD.6396.1.p1
contig_2767	transdecoder	exon	609662	609895	.	+	.	ID=BSUD.6396.1.p1.exon2;Parent=BSUD.6396.1.p1
contig_2767	transdecoder	CDS	609728	609895	.	+	0	ID=cds.BSUD.6396.1.p1;Parent=BSUD.6396.1.p1
contig_2767	transdecoder	exon	610969	611163	.	+	.	ID=BSUD.6396.1.p1.exon3;Parent=BSUD.6396.1.p1
contig_2767	transdecoder	CDS	610969	611163	.	+	0	ID=cds.BSUD.6396.1.p1;Parent=BSUD.6396.1.p1
contig_2767	transdecoder	exon	612058	612236	.	+	.	ID=BSUD.6396.1.p1.exon4;Parent=BSUD.6396.1.p1
contig_2767	transdecoder	CDS	612058	612236	.	+	0	ID=cds.BSUD.6396.1.p1;Parent=BSUD.6396.1.p1
contig_2767	transdecoder	exon	612758	612870	.	+	.	ID=BSUD.6396.1.p1.exon5;Parent=BSUD.6396.1.p1
contig_2767	transdecoder	CDS	612758	612870	.	+	1	ID=cds.BSUD.6396.1.p1;Parent=BSUD.6396.1.p1
contig_2767	transdecoder	exon	613005	613144	.	+	.	ID=BSUD.6396.1.p1.exon6;Parent=BSUD.6396.1.p1
contig_2767	transdecoder	CDS	613005	613144	.	+	2	ID=cds.BSUD.6396.1.p1;Parent=BSUD.6396.1.p1
contig_2767	transdecoder	exon	614233	614520	.	+	.	ID=BSUD.6396.1.p1.exon7;Parent=BSUD.6396.1.p1
contig_2767	transdecoder	CDS	614233	614520	.	+	0	ID=cds.BSUD.6396.1.p1;Parent=BSUD.6396.1.p1
contig_2767	transdecoder	exon	615825	616132	.	+	.	ID=BSUD.6396.1.p1.exon8;Parent=BSUD.6396.1.p1
contig_2767	transdecoder	CDS	615825	616132	.	+	0	ID=cds.BSUD.6396.1.p1;Parent=BSUD.6396.1.p1
contig_2767	transdecoder	exon	620815	620898	.	+	.	ID=BSUD.6396.1.p1.exon9;Parent=BSUD.6396.1.p1
contig_2767	transdecoder	CDS	620815	620898	.	+	1	ID=cds.BSUD.6396.1.p1;Parent=BSUD.6396.1.p1
contig_2767	transdecoder	exon	621964	622190	.	+	.	ID=BSUD.6396.1.p1.exon10;Parent=BSUD.6396.1.p1
contig_2767	transdecoder	CDS	621964	622190	.	+	1	ID=cds.BSUD.6396.1.p1;Parent=BSUD.6396.1.p1
contig_2767	transdecoder	exon	623784	623890	.	+	.	ID=BSUD.6396.1.p1.exon11;Parent=BSUD.6396.1.p1
contig_2767	transdecoder	CDS	623784	623890	.	+	2	ID=cds.BSUD.6396.1.p1;Parent=BSUD.6396.1.p1
contig_2767	StringTie	gene	625529	629406	1000	+	.	ID=BSUD.6397
contig_2767	StringTie	transcript	625529	629406	1000	+	.	ID=BSUD.6397.1;Parent=BSUD.6397
contig_2767	StringTie	exon	625529	629406	1000	+	.	ID=BSUD.6397.1.exon1;Parent=BSUD.6397.1
contig_2767	tRNAscan-SE	pseudogene_tRNA	637055	637131	26.8	+	.	ID=contig_2767.trna9;Name=contig_2767.tRNA9-GluTTC;isotype=Glu;anticodon=TTC;gene_biotype=pseudogene
contig_2767	tRNAscan-SE	exon	637055	637131	.	+	.	ID=contig_2767.trna9.exon1;Parent=contig_2767.trna9
contig_2767	transdecoder	gene	637678	645362	.	+	.	ID=BSUD.6404;Interpro=IPR026624 (Cat eye syndrome critical region protein 6)---IPR032776 (CECR6/TMEM121 family)
contig_2767	transdecoder	mRNA	637678	645362	.	+	.	ID=BSUD.6404.1.p1;Parent=BSUD.6404;Interpro=IPR026624 (Cat eye syndrome critical region protein 6)---IPR032776 (CECR6/TMEM121 family)
contig_2767	transdecoder	five_prime_UTR	637678	637860	.	+	.	ID=BSUD.6404.1.p1.utr5p1;Parent=BSUD.6404.1.p1
contig_2767	transdecoder	five_prime_UTR	643729	644018	.	+	.	ID=BSUD.6404.1.p1.utr5p2;Parent=BSUD.6404.1.p1
contig_2767	transdecoder	exon	637678	637860	.	+	.	ID=BSUD.6404.1.p1.exon1;Parent=BSUD.6404.1.p1
contig_2767	transdecoder	exon	643729	645362	.	+	.	ID=BSUD.6404.1.p1.exon2;Parent=BSUD.6404.1.p1
contig_2767	transdecoder	CDS	644019	645119	.	+	0	ID=cds.BSUD.6404.1.p1;Parent=BSUD.6404.1.p1
contig_2767	transdecoder	three_prime_UTR	645120	645362	.	+	.	ID=BSUD.6404.1.p1.utr3p1;Parent=BSUD.6404.1.p1
contig_2767	transdecoder	gene	656502	663868	.	+	.	ID=BSUD.6405;Interpro=IPR026624 (Cat eye syndrome critical region protein 6)---IPR032776 (CECR6/TMEM121 family)
contig_2767	transdecoder	mRNA	656502	663868	.	+	.	ID=BSUD.6405.1.p1;Parent=BSUD.6405;Interpro=IPR026624 (Cat eye syndrome critical region protein 6)---IPR032776 (CECR6/TMEM121 family)
contig_2767	transdecoder	five_prime_UTR	656502	656658	.	+	.	ID=BSUD.6405.1.p1.utr5p1;Parent=BSUD.6405.1.p1
contig_2767	transdecoder	five_prime_UTR	661579	661868	.	+	.	ID=BSUD.6405.1.p1.utr5p2;Parent=BSUD.6405.1.p1
contig_2767	transdecoder	exon	656502	656658	.	+	.	ID=BSUD.6405.1.p1.exon1;Parent=BSUD.6405.1.p1
contig_2767	transdecoder	exon	661579	663868	.	+	.	ID=BSUD.6405.1.p1.exon2;Parent=BSUD.6405.1.p1
contig_2767	transdecoder	CDS	661869	662945	.	+	0	ID=cds.BSUD.6405.1.p1;Parent=BSUD.6405.1.p1
contig_2767	transdecoder	three_prime_UTR	662946	663868	.	+	.	ID=BSUD.6405.1.p1.utr3p1;Parent=BSUD.6405.1.p1
contig_2767	transdecoder	gene	667596	672741	.	+	.	ID=BSUD.6406;Interpro=IPR026624 (Cat eye syndrome critical region protein 6)---IPR032776 (CECR6/TMEM121 family)
contig_2767	transdecoder	mRNA	667596	672741	.	+	.	ID=BSUD.6406.1.p1;Parent=BSUD.6406;Interpro=IPR026624 (Cat eye syndrome critical region protein 6)---IPR032776 (CECR6/TMEM121 family)
contig_2767	transdecoder	five_prime_UTR	667596	667725	.	+	.	ID=BSUD.6406.1.p1.utr5p1;Parent=BSUD.6406.1.p1
contig_2767	transdecoder	five_prime_UTR	670455	670744	.	+	.	ID=BSUD.6406.1.p1.utr5p2;Parent=BSUD.6406.1.p1
contig_2767	transdecoder	exon	667596	667725	.	+	.	ID=BSUD.6406.1.p1.exon1;Parent=BSUD.6406.1.p1
contig_2767	transdecoder	exon	670455	672741	.	+	.	ID=BSUD.6406.1.p1.exon2;Parent=BSUD.6406.1.p1
contig_2767	transdecoder	CDS	670745	671821	.	+	0	ID=cds.BSUD.6406.1.p1;Parent=BSUD.6406.1.p1
contig_2767	transdecoder	three_prime_UTR	671822	672741	.	+	.	ID=BSUD.6406.1.p1.utr3p1;Parent=BSUD.6406.1.p1
contig_2767	transdecoder	mRNA	667626	672741	.	+	.	ID=BSUD.6406.2.p1;Parent=BSUD.6406;Interpro=IPR026624 (Cat eye syndrome critical region protein 6)---IPR032776 (CECR6/TMEM121 family)
contig_2767	transdecoder	five_prime_UTR	667626	668097	.	+	.	ID=BSUD.6406.2.p1.utr5p1;Parent=BSUD.6406.2.p1
contig_2767	transdecoder	five_prime_UTR	670455	670744	.	+	.	ID=BSUD.6406.2.p1.utr5p2;Parent=BSUD.6406.2.p1
contig_2767	transdecoder	exon	667626	668097	.	+	.	ID=BSUD.6406.2.p1.exon1;Parent=BSUD.6406.2.p1
contig_2767	transdecoder	exon	670455	672741	.	+	.	ID=BSUD.6406.2.p1.exon2;Parent=BSUD.6406.2.p1
contig_2767	transdecoder	CDS	670745	671821	.	+	0	ID=cds.BSUD.6406.2.p1;Parent=BSUD.6406.2.p1
contig_2767	transdecoder	three_prime_UTR	671822	672741	.	+	.	ID=BSUD.6406.2.p1.utr3p1;Parent=BSUD.6406.2.p1
contig_2767	tRNAscan-SE	pseudogene_tRNA	695061	695129	23.0	-	.	ID=contig_2767.trna10;Name=contig_2767.tRNA10-GlyTCC;isotype=Gly;anticodon=TCC;gene_biotype=pseudogene
contig_2767	tRNAscan-SE	exon	695061	695129	.	-	.	ID=contig_2767.trna10.exon1;Parent=contig_2767.trna10
contig_2767	transdecoder	gene	706019	726035	.	+	.	ID=BSUD.6407;Interpro=IPR026624 (Cat eye syndrome critical region protein 6)---IPR032776 (CECR6/TMEM121 family)
contig_2767	transdecoder	mRNA	706019	726035	.	+	.	ID=BSUD.6407.1.p1;Parent=BSUD.6407;Interpro=IPR026624 (Cat eye syndrome critical region protein 6)---IPR032776 (CECR6/TMEM121 family)
contig_2767	transdecoder	five_prime_UTR	706019	706453	.	+	.	ID=BSUD.6407.1.p1.utr5p1;Parent=BSUD.6407.1.p1
contig_2767	transdecoder	five_prime_UTR	723565	723884	.	+	.	ID=BSUD.6407.1.p1.utr5p2;Parent=BSUD.6407.1.p1
contig_2767	transdecoder	exon	706019	706453	.	+	.	ID=BSUD.6407.1.p1.exon1;Parent=BSUD.6407.1.p1
contig_2767	transdecoder	exon	723565	726035	.	+	.	ID=BSUD.6407.1.p1.exon2;Parent=BSUD.6407.1.p1
contig_2767	transdecoder	CDS	723885	725069	.	+	0	ID=cds.BSUD.6407.1.p1;Parent=BSUD.6407.1.p1
contig_2767	transdecoder	three_prime_UTR	725070	726035	.	+	.	ID=BSUD.6407.1.p1.utr3p1;Parent=BSUD.6407.1.p1
contig_2767	transdecoder	gene	737571	744814	.	+	.	ID=BSUD.6408;Interpro=IPR002014 (VHS domain)---IPR008942 (ENTH/VHS)
contig_2767	transdecoder	mRNA	737571	744814	.	+	.	ID=BSUD.6408.1.p1;Parent=BSUD.6408;Interpro=IPR002014 (VHS domain)---IPR008942 (ENTH/VHS)
contig_2767	transdecoder	five_prime_UTR	737571	737593	.	+	.	ID=BSUD.6408.1.p1.utr5p1;Parent=BSUD.6408.1.p1
contig_2767	transdecoder	exon	737571	737630	.	+	.	ID=BSUD.6408.1.p1.exon1;Parent=BSUD.6408.1.p1
contig_2767	transdecoder	CDS	737594	737630	.	+	0	ID=cds.BSUD.6408.1.p1;Parent=BSUD.6408.1.p1
contig_2767	transdecoder	exon	743304	743464	.	+	.	ID=BSUD.6408.1.p1.exon2;Parent=BSUD.6408.1.p1
contig_2767	transdecoder	CDS	743304	743464	.	+	2	ID=cds.BSUD.6408.1.p1;Parent=BSUD.6408.1.p1
contig_2767	transdecoder	exon	744326	744424	.	+	.	ID=BSUD.6408.1.p1.exon3;Parent=BSUD.6408.1.p1
contig_2767	transdecoder	CDS	744326	744424	.	+	0	ID=cds.BSUD.6408.1.p1;Parent=BSUD.6408.1.p1
contig_2767	transdecoder	exon	744656	744814	.	+	.	ID=BSUD.6408.1.p1.exon4;Parent=BSUD.6408.1.p1
contig_2767	transdecoder	CDS	744656	744814	.	+	0	ID=cds.BSUD.6408.1.p1;Parent=BSUD.6408.1.p1
contig_2768	transdecoder	gene	10671	12156	.	-	.	ID=BSUD.6409;Interpro=NA
contig_2768	transdecoder	mRNA	10671	12156	.	-	.	ID=BSUD.6409.1.p1;Parent=BSUD.6409;Interpro=NA
contig_2768	transdecoder	five_prime_UTR	11769	12156	.	-	.	ID=BSUD.6409.1.p1.utr5p1;Parent=BSUD.6409.1.p1
contig_2768	transdecoder	exon	10671	12156	.	-	.	ID=BSUD.6409.1.p1.exon1;Parent=BSUD.6409.1.p1
contig_2768	transdecoder	CDS	11433	11768	.	-	0	ID=cds.BSUD.6409.1.p1;Parent=BSUD.6409.1.p1
contig_2768	transdecoder	three_prime_UTR	10671	11432	.	-	.	ID=BSUD.6409.1.p1.utr3p1;Parent=BSUD.6409.1.p1
contig_2770	transdecoder	gene	42300	77483	.	+	.	ID=BSUD.6410;Interpro=IPR000504 (RNA recognition motif domain)---IPR012677 (Nucleotide-binding alpha-beta plait domain superfamily)---IPR034237 (FOX1, RNA recognition motif)---IPR035979 (RNA-binding domain superfamily)
contig_2770	transdecoder	mRNA	42300	77098	.	+	.	ID=BSUD.6410.1.p1;Parent=BSUD.6410;Interpro=IPR000504 (RNA recognition motif domain)---IPR012677 (Nucleotide-binding alpha-beta plait domain superfamily)---IPR034237 (FOX1, RNA recognition motif)---IPR035979 (RNA-binding domain superfamily)
contig_2770	transdecoder	five_prime_UTR	42300	42587	.	+	.	ID=BSUD.6410.1.p1.utr5p1;Parent=BSUD.6410.1.p1
contig_2770	transdecoder	exon	42300	42626	.	+	.	ID=BSUD.6410.1.p1.exon1;Parent=BSUD.6410.1.p1
contig_2770	transdecoder	CDS	42588	42626	.	+	0	ID=cds.BSUD.6410.1.p1;Parent=BSUD.6410.1.p1
contig_2770	transdecoder	exon	66011	66244	.	+	.	ID=BSUD.6410.1.p1.exon2;Parent=BSUD.6410.1.p1
contig_2770	transdecoder	CDS	66011	66244	.	+	0	ID=cds.BSUD.6410.1.p1;Parent=BSUD.6410.1.p1
contig_2770	transdecoder	exon	72849	72992	.	+	.	ID=BSUD.6410.1.p1.exon3;Parent=BSUD.6410.1.p1
contig_2770	transdecoder	CDS	72849	72992	.	+	0	ID=cds.BSUD.6410.1.p1;Parent=BSUD.6410.1.p1
contig_2770	transdecoder	exon	73480	73533	.	+	.	ID=BSUD.6410.1.p1.exon4;Parent=BSUD.6410.1.p1
contig_2770	transdecoder	CDS	73480	73533	.	+	0	ID=cds.BSUD.6410.1.p1;Parent=BSUD.6410.1.p1
contig_2770	transdecoder	exon	76812	77098	.	+	.	ID=BSUD.6410.1.p1.exon5;Parent=BSUD.6410.1.p1
contig_2770	transdecoder	CDS	76812	76937	.	+	0	ID=cds.BSUD.6410.1.p1;Parent=BSUD.6410.1.p1
contig_2770	transdecoder	three_prime_UTR	76938	77098	.	+	.	ID=BSUD.6410.1.p1.utr3p1;Parent=BSUD.6410.1.p1
contig_2770	transdecoder	mRNA	42300	77483	.	+	.	ID=BSUD.6410.2.p1;Parent=BSUD.6410;Interpro=IPR000504 (RNA recognition motif domain)---IPR012677 (Nucleotide-binding alpha-beta plait domain superfamily)---IPR034237 (FOX1, RNA recognition motif)---IPR035979 (RNA-binding domain superfamily)
contig_2770	transdecoder	five_prime_UTR	42300	42587	.	+	.	ID=BSUD.6410.2.p1.utr5p1;Parent=BSUD.6410.2.p1
contig_2770	transdecoder	exon	42300	42626	.	+	.	ID=BSUD.6410.2.p1.exon1;Parent=BSUD.6410.2.p1
contig_2770	transdecoder	CDS	42588	42626	.	+	0	ID=cds.BSUD.6410.2.p1;Parent=BSUD.6410.2.p1
contig_2770	transdecoder	exon	66011	66244	.	+	.	ID=BSUD.6410.2.p1.exon2;Parent=BSUD.6410.2.p1
contig_2770	transdecoder	CDS	66011	66244	.	+	0	ID=cds.BSUD.6410.2.p1;Parent=BSUD.6410.2.p1
contig_2770	transdecoder	exon	71301	71357	.	+	.	ID=BSUD.6410.2.p1.exon3;Parent=BSUD.6410.2.p1
contig_2770	transdecoder	CDS	71301	71357	.	+	0	ID=cds.BSUD.6410.2.p1;Parent=BSUD.6410.2.p1
contig_2770	transdecoder	exon	72849	72992	.	+	.	ID=BSUD.6410.2.p1.exon4;Parent=BSUD.6410.2.p1
contig_2770	transdecoder	CDS	72849	72992	.	+	0	ID=cds.BSUD.6410.2.p1;Parent=BSUD.6410.2.p1
contig_2770	transdecoder	exon	73480	73533	.	+	.	ID=BSUD.6410.2.p1.exon5;Parent=BSUD.6410.2.p1
contig_2770	transdecoder	CDS	73480	73533	.	+	0	ID=cds.BSUD.6410.2.p1;Parent=BSUD.6410.2.p1
contig_2770	transdecoder	exon	77275	77483	.	+	.	ID=BSUD.6410.2.p1.exon6;Parent=BSUD.6410.2.p1
contig_2770	transdecoder	CDS	77275	77298	.	+	0	ID=cds.BSUD.6410.2.p1;Parent=BSUD.6410.2.p1
contig_2770	transdecoder	three_prime_UTR	77299	77483	.	+	.	ID=BSUD.6410.2.p1.utr3p1;Parent=BSUD.6410.2.p1
contig_2770	transdecoder	mRNA	42309	74414	.	+	.	ID=BSUD.6410.3.p1;Parent=BSUD.6410;Interpro=IPR000504 (RNA recognition motif domain)---IPR012677 (Nucleotide-binding alpha-beta plait domain superfamily)---IPR034237 (FOX1, RNA recognition motif)---IPR035979 (RNA-binding domain superfamily)
contig_2770	transdecoder	five_prime_UTR	42309	42587	.	+	.	ID=BSUD.6410.3.p1.utr5p1;Parent=BSUD.6410.3.p1
contig_2770	transdecoder	exon	42309	42626	.	+	.	ID=BSUD.6410.3.p1.exon1;Parent=BSUD.6410.3.p1
contig_2770	transdecoder	CDS	42588	42626	.	+	0	ID=cds.BSUD.6410.3.p1;Parent=BSUD.6410.3.p1
contig_2770	transdecoder	exon	66011	66244	.	+	.	ID=BSUD.6410.3.p1.exon2;Parent=BSUD.6410.3.p1
contig_2770	transdecoder	CDS	66011	66244	.	+	0	ID=cds.BSUD.6410.3.p1;Parent=BSUD.6410.3.p1
contig_2770	transdecoder	exon	71301	74414	.	+	.	ID=BSUD.6410.3.p1.exon3;Parent=BSUD.6410.3.p1
contig_2770	transdecoder	CDS	71301	71657	.	+	0	ID=cds.BSUD.6410.3.p1;Parent=BSUD.6410.3.p1
contig_2770	transdecoder	three_prime_UTR	71658	74414	.	+	.	ID=BSUD.6410.3.p1.utr3p1;Parent=BSUD.6410.3.p1
contig_2772	transdecoder	gene	1694	51564	.	+	.	ID=BSUD.6411;Interpro=NA
contig_2772	transdecoder	mRNA	1694	51564	.	+	.	ID=BSUD.6411.1.p1;Parent=BSUD.6411;Interpro=NA
contig_2772	transdecoder	exon	1694	1758	.	+	.	ID=BSUD.6411.1.p1.exon1;Parent=BSUD.6411.1.p1
contig_2772	transdecoder	CDS	1696	1758	.	+	0	ID=cds.BSUD.6411.1.p1;Parent=BSUD.6411.1.p1
contig_2772	transdecoder	exon	30198	30342	.	+	.	ID=BSUD.6411.1.p1.exon2;Parent=BSUD.6411.1.p1
contig_2772	transdecoder	CDS	30198	30342	.	+	0	ID=cds.BSUD.6411.1.p1;Parent=BSUD.6411.1.p1
contig_2772	transdecoder	exon	47917	48049	.	+	.	ID=BSUD.6411.1.p1.exon3;Parent=BSUD.6411.1.p1
contig_2772	transdecoder	CDS	47917	48049	.	+	2	ID=cds.BSUD.6411.1.p1;Parent=BSUD.6411.1.p1
contig_2772	transdecoder	exon	51306	51564	.	+	.	ID=BSUD.6411.1.p1.exon4;Parent=BSUD.6411.1.p1
contig_2772	transdecoder	CDS	51306	51501	.	+	1	ID=cds.BSUD.6411.1.p1;Parent=BSUD.6411.1.p1
contig_2772	transdecoder	three_prime_UTR	51502	51564	.	+	.	ID=BSUD.6411.1.p1.utr3p1;Parent=BSUD.6411.1.p1
contig_2772	tRNAscan-SE	pseudogene_tRNA	9912	9979	28.5	-	.	ID=contig_2772.trna1;Name=contig_2772.tRNA1-GlyTCC;isotype=Gly;anticodon=TCC;gene_biotype=pseudogene
contig_2772	tRNAscan-SE	exon	9912	9979	.	-	.	ID=contig_2772.trna1.exon1;Parent=contig_2772.trna1
contig_2773	tRNAscan-SE	pseudogene_tRNA	2378	2445	28.5	-	.	ID=contig_2773.trna1;Name=contig_2773.tRNA1-GlyTCC;isotype=Gly;anticodon=TCC;gene_biotype=pseudogene
contig_2773	tRNAscan-SE	exon	2378	2445	.	-	.	ID=contig_2773.trna1.exon1;Parent=contig_2773.trna1
contig_2774	tRNAscan-SE	pseudogene_tRNA	10658	10725	25.8	-	.	ID=contig_2774.trna1;Name=contig_2774.tRNA1-GlyTCC;isotype=Gly;anticodon=TCC;gene_biotype=pseudogene
contig_2774	tRNAscan-SE	exon	10658	10725	.	-	.	ID=contig_2774.trna1.exon1;Parent=contig_2774.trna1
contig_2774	transdecoder	gene	37979	38200	.	-	.	ID=BSUD.6412;Interpro=NA
contig_2774	transdecoder	mRNA	37979	38200	.	-	.	ID=BSUD.6412.1.p1;Parent=BSUD.6412;Interpro=NA
contig_2774	transdecoder	exon	37979	38200	.	-	.	ID=BSUD.6412.1.p1.exon1;Parent=BSUD.6412.1.p1
contig_2774	transdecoder	CDS	38004	38198	.	-	0	ID=cds.BSUD.6412.1.p1;Parent=BSUD.6412.1.p1
contig_2774	transdecoder	three_prime_UTR	37979	38003	.	-	.	ID=BSUD.6412.1.p1.utr3p1;Parent=BSUD.6412.1.p1
contig_2775	transdecoder	gene	3681	25814	.	+	.	ID=BSUD.6413;Interpro=NA
contig_2775	transdecoder	mRNA	3681	25814	.	+	.	ID=BSUD.6413.1.p1;Parent=BSUD.6413;Interpro=NA
contig_2775	transdecoder	exon	3681	3803	.	+	.	ID=BSUD.6413.1.p1.exon1;Parent=BSUD.6413.1.p1
contig_2775	transdecoder	CDS	3681	3803	.	+	0	ID=cds.BSUD.6413.1.p1;Parent=BSUD.6413.1.p1
contig_2775	transdecoder	exon	6247	6303	.	+	.	ID=BSUD.6413.1.p1.exon2;Parent=BSUD.6413.1.p1
contig_2775	transdecoder	CDS	6247	6303	.	+	0	ID=cds.BSUD.6413.1.p1;Parent=BSUD.6413.1.p1
contig_2775	transdecoder	exon	6623	6761	.	+	.	ID=BSUD.6413.1.p1.exon3;Parent=BSUD.6413.1.p1
contig_2775	transdecoder	CDS	6623	6761	.	+	0	ID=cds.BSUD.6413.1.p1;Parent=BSUD.6413.1.p1
contig_2775	transdecoder	exon	9685	9770	.	+	.	ID=BSUD.6413.1.p1.exon4;Parent=BSUD.6413.1.p1
contig_2775	transdecoder	CDS	9685	9770	.	+	2	ID=cds.BSUD.6413.1.p1;Parent=BSUD.6413.1.p1
contig_2775	transdecoder	exon	10759	10827	.	+	.	ID=BSUD.6413.1.p1.exon5;Parent=BSUD.6413.1.p1
contig_2775	transdecoder	CDS	10759	10827	.	+	0	ID=cds.BSUD.6413.1.p1;Parent=BSUD.6413.1.p1
contig_2775	transdecoder	exon	12395	12524	.	+	.	ID=BSUD.6413.1.p1.exon6;Parent=BSUD.6413.1.p1
contig_2775	transdecoder	CDS	12395	12524	.	+	0	ID=cds.BSUD.6413.1.p1;Parent=BSUD.6413.1.p1
contig_2775	transdecoder	exon	18244	18312	.	+	.	ID=BSUD.6413.1.p1.exon7;Parent=BSUD.6413.1.p1
contig_2775	transdecoder	CDS	18244	18312	.	+	2	ID=cds.BSUD.6413.1.p1;Parent=BSUD.6413.1.p1
contig_2775	transdecoder	exon	22149	22287	.	+	.	ID=BSUD.6413.1.p1.exon8;Parent=BSUD.6413.1.p1
contig_2775	transdecoder	CDS	22149	22287	.	+	2	ID=cds.BSUD.6413.1.p1;Parent=BSUD.6413.1.p1
contig_2775	transdecoder	exon	25308	25814	.	+	.	ID=BSUD.6413.1.p1.exon9;Parent=BSUD.6413.1.p1
contig_2775	transdecoder	CDS	25308	25491	.	+	1	ID=cds.BSUD.6413.1.p1;Parent=BSUD.6413.1.p1
contig_2775	transdecoder	three_prime_UTR	25492	25814	.	+	.	ID=BSUD.6413.1.p1.utr3p1;Parent=BSUD.6413.1.p1
contig_2776	StringTie	gene	42503	43417	1000	-	.	ID=BSUD.6414
contig_2776	StringTie	transcript	42503	43417	1000	-	.	ID=BSUD.6414.1;Parent=BSUD.6414
contig_2776	StringTie	exon	42503	42709	1000	-	.	ID=BSUD.6414.1.exon1;Parent=BSUD.6414.1
contig_2776	StringTie	exon	42812	43417	1000	-	.	ID=BSUD.6414.1.exon2;Parent=BSUD.6414.1
contig_2776	tRNAscan-SE	pseudogene_tRNA	61838	61909	20.7	+	.	ID=contig_2776.trna1;Name=contig_2776.tRNA1-ArgTCT;isotype=Arg;anticodon=TCT;gene_biotype=pseudogene
contig_2776	tRNAscan-SE	exon	61838	61909	.	+	.	ID=contig_2776.trna1.exon1;Parent=contig_2776.trna1
contig_2776	tRNAscan-SE	pseudogene_tRNA	186544	186619	25.9	+	.	ID=contig_2776.trna2;Name=contig_2776.tRNA2-GlyTCC;isotype=Gly;anticodon=TCC;gene_biotype=pseudogene
contig_2776	tRNAscan-SE	exon	186544	186619	.	+	.	ID=contig_2776.trna2.exon1;Parent=contig_2776.trna2
contig_2776	transdecoder	gene	233116	237754	.	-	.	ID=BSUD.6415;Interpro=NA
contig_2776	transdecoder	mRNA	233116	237754	.	-	.	ID=BSUD.6415.1.p2;Parent=BSUD.6415;Interpro=NA
contig_2776	transdecoder	five_prime_UTR	234646	237754	.	-	.	ID=BSUD.6415.1.p2.utr5p1;Parent=BSUD.6415.1.p2
contig_2776	transdecoder	exon	233116	237754	.	-	.	ID=BSUD.6415.1.p2.exon1;Parent=BSUD.6415.1.p2
contig_2776	transdecoder	CDS	234454	234645	.	-	0	ID=cds.BSUD.6415.1.p2;Parent=BSUD.6415.1.p2
contig_2776	transdecoder	three_prime_UTR	233116	234453	.	-	.	ID=BSUD.6415.1.p2.utr3p1;Parent=BSUD.6415.1.p2
contig_2776	transdecoder	gene	258579	261515	.	-	.	ID=BSUD.6416;Interpro=IPR000327 (POU-specific domain)---IPR001356 (Homeobox domain)---IPR009057 (Homeobox-like domain superfamily)---IPR010982 (Lambda repressor-like, DNA-binding domain superfamily)---IPR013847 (POU domain)---IPR017970 (Homeobox, conserved site)
contig_2776	transdecoder	mRNA	258579	261515	.	-	.	ID=BSUD.6416.1.p1;Parent=BSUD.6416;Interpro=IPR000327 (POU-specific domain)---IPR001356 (Homeobox domain)---IPR009057 (Homeobox-like domain superfamily)---IPR010982 (Lambda repressor-like, DNA-binding domain superfamily)---IPR013847 (POU domain)---IPR017970 (Homeobox, conserved site)
contig_2776	transdecoder	five_prime_UTR	261290	261515	.	-	.	ID=BSUD.6416.1.p1.utr5p1;Parent=BSUD.6416.1.p1
contig_2776	transdecoder	five_prime_UTR	261002	261043	.	-	.	ID=BSUD.6416.1.p1.utr5p2;Parent=BSUD.6416.1.p1
contig_2776	transdecoder	exon	261290	261515	.	-	.	ID=BSUD.6416.1.p1.exon1;Parent=BSUD.6416.1.p1
contig_2776	transdecoder	exon	258579	261043	.	-	.	ID=BSUD.6416.1.p1.exon2;Parent=BSUD.6416.1.p1
contig_2776	transdecoder	CDS	259652	261001	.	-	0	ID=cds.BSUD.6416.1.p1;Parent=BSUD.6416.1.p1
contig_2776	transdecoder	three_prime_UTR	258579	259651	.	-	.	ID=BSUD.6416.1.p1.utr3p1;Parent=BSUD.6416.1.p1
contig_2780	transdecoder	gene	1	1366	.	-	.	ID=BSUD.6418;Interpro=NA
contig_2780	transdecoder	mRNA	1	1366	.	-	.	ID=BSUD.6418.1.p1;Parent=BSUD.6418;Interpro=NA
contig_2780	transdecoder	exon	1	1366	.	-	.	ID=BSUD.6418.1.p1.exon1;Parent=BSUD.6418.1.p1
contig_2780	transdecoder	CDS	2	1366	.	-	0	ID=cds.BSUD.6418.1.p1;Parent=BSUD.6418.1.p1
contig_2781	StringTie	gene	460	1991	1000	-	.	ID=BSUD.6419
contig_2781	StringTie	transcript	460	1991	1000	-	.	ID=BSUD.6419.1;Parent=BSUD.6419
contig_2781	StringTie	exon	460	499	1000	-	.	ID=BSUD.6419.1.exon1;Parent=BSUD.6419.1
contig_2781	StringTie	exon	1713	1991	1000	-	.	ID=BSUD.6419.1.exon2;Parent=BSUD.6419.1
contig_2781	tRNAscan-SE	pseudogene_tRNA	8391	8459	37.3	-	.	ID=contig_2781.trna1;Name=contig_2781.tRNA1-GlyTCC;isotype=Gly;anticodon=TCC;gene_biotype=pseudogene
contig_2781	tRNAscan-SE	exon	8391	8459	.	-	.	ID=contig_2781.trna1.exon1;Parent=contig_2781.trna1
contig_2781	transdecoder	gene	12445	17671	.	-	.	ID=BSUD.6420;Interpro=NA
contig_2781	transdecoder	mRNA	12445	17671	.	-	.	ID=BSUD.6420.1.p2;Parent=BSUD.6420;Interpro=NA
contig_2781	transdecoder	five_prime_UTR	15450	17671	.	-	.	ID=BSUD.6420.1.p2.utr5p1;Parent=BSUD.6420.1.p2
contig_2781	transdecoder	exon	12445	17671	.	-	.	ID=BSUD.6420.1.p2.exon1;Parent=BSUD.6420.1.p2
contig_2781	transdecoder	CDS	15219	15449	.	-	0	ID=cds.BSUD.6420.1.p2;Parent=BSUD.6420.1.p2
contig_2781	transdecoder	three_prime_UTR	12445	15218	.	-	.	ID=BSUD.6420.1.p2.utr3p1;Parent=BSUD.6420.1.p2
contig_2782	StringTie	gene	463	1936	1000	-	.	ID=BSUD.6421
contig_2782	StringTie	transcript	463	1936	1000	-	.	ID=BSUD.6421.1;Parent=BSUD.6421
contig_2782	StringTie	exon	463	502	1000	-	.	ID=BSUD.6421.1.exon1;Parent=BSUD.6421.1
contig_2782	StringTie	exon	1658	1936	1000	-	.	ID=BSUD.6421.1.exon2;Parent=BSUD.6421.1
contig_2782	tRNAscan-SE	pseudogene_tRNA	7225	7293	40.7	-	.	ID=contig_2782.trna1;Name=contig_2782.tRNA1-ArgCCG;isotype=Arg;anticodon=CCG;gene_biotype=pseudogene
contig_2782	tRNAscan-SE	exon	7225	7293	.	-	.	ID=contig_2782.trna1.exon1;Parent=contig_2782.trna1
contig_2784	transdecoder	gene	21069	38142	.	-	.	ID=BSUD.6422;Interpro=NA
contig_2784	transdecoder	mRNA	21069	38142	.	-	.	ID=BSUD.6422.1.p1;Parent=BSUD.6422;Interpro=NA
contig_2784	transdecoder	five_prime_UTR	37870	38142	.	-	.	ID=BSUD.6422.1.p1.utr5p1;Parent=BSUD.6422.1.p1
contig_2784	transdecoder	exon	37812	38142	.	-	.	ID=BSUD.6422.1.p1.exon1;Parent=BSUD.6422.1.p1
contig_2784	transdecoder	CDS	37812	37869	.	-	0	ID=cds.BSUD.6422.1.p1;Parent=BSUD.6422.1.p1
contig_2784	transdecoder	exon	26684	26819	.	-	.	ID=BSUD.6422.1.p1.exon2;Parent=BSUD.6422.1.p1
contig_2784	transdecoder	CDS	26684	26819	.	-	2	ID=cds.BSUD.6422.1.p1;Parent=BSUD.6422.1.p1
contig_2784	transdecoder	exon	24063	24245	.	-	.	ID=BSUD.6422.1.p1.exon3;Parent=BSUD.6422.1.p1
contig_2784	transdecoder	CDS	24063	24245	.	-	1	ID=cds.BSUD.6422.1.p1;Parent=BSUD.6422.1.p1
contig_2784	transdecoder	exon	21069	21416	.	-	.	ID=BSUD.6422.1.p1.exon4;Parent=BSUD.6422.1.p1
contig_2784	transdecoder	CDS	21149	21416	.	-	1	ID=cds.BSUD.6422.1.p1;Parent=BSUD.6422.1.p1
contig_2784	transdecoder	three_prime_UTR	21069	21148	.	-	.	ID=BSUD.6422.1.p1.utr3p1;Parent=BSUD.6422.1.p1
contig_2784	tRNAscan-SE	pseudogene_tRNA	41651	41720	28.6	+	.	ID=contig_2784.trna1;Name=contig_2784.tRNA1-ArgTCT;isotype=Arg;anticodon=TCT;gene_biotype=pseudogene
contig_2784	tRNAscan-SE	exon	41651	41720	.	+	.	ID=contig_2784.trna1.exon1;Parent=contig_2784.trna1
contig_2784	transdecoder	gene	43748	106437	.	-	.	ID=BSUD.6427;Interpro=IPR000718 (Peptidase M13)---IPR008753 (Peptidase M13, N-terminal domain)---IPR018497 (Peptidase M13, C-terminal domain)---IPR024079 (Metallopeptidase, catalytic domain superfamily)---IPR042089 (Peptidase M13, domain 2)
contig_2784	transdecoder	mRNA	43748	106437	.	-	.	ID=BSUD.6427.1.p1;Parent=BSUD.6427;Interpro=IPR000718 (Peptidase M13)---IPR008753 (Peptidase M13, N-terminal domain)---IPR018497 (Peptidase M13, C-terminal domain)---IPR024079 (Metallopeptidase, catalytic domain superfamily)---IPR042089 (Peptidase M13, domain 2)
contig_2784	transdecoder	five_prime_UTR	105013	106437	.	-	.	ID=BSUD.6427.1.p1.utr5p1;Parent=BSUD.6427.1.p1
contig_2784	transdecoder	exon	104921	106437	.	-	.	ID=BSUD.6427.1.p1.exon1;Parent=BSUD.6427.1.p1
contig_2784	transdecoder	CDS	104921	105012	.	-	0	ID=cds.BSUD.6427.1.p1;Parent=BSUD.6427.1.p1
contig_2784	transdecoder	exon	95490	95641	.	-	.	ID=BSUD.6427.1.p1.exon2;Parent=BSUD.6427.1.p1
contig_2784	transdecoder	CDS	95490	95641	.	-	1	ID=cds.BSUD.6427.1.p1;Parent=BSUD.6427.1.p1
contig_2784	transdecoder	exon	93690	93994	.	-	.	ID=BSUD.6427.1.p1.exon3;Parent=BSUD.6427.1.p1
contig_2784	transdecoder	CDS	93690	93994	.	-	2	ID=cds.BSUD.6427.1.p1;Parent=BSUD.6427.1.p1
contig_2784	transdecoder	exon	92141	92290	.	-	.	ID=BSUD.6427.1.p1.exon4;Parent=BSUD.6427.1.p1
contig_2784	transdecoder	CDS	92141	92290	.	-	0	ID=cds.BSUD.6427.1.p1;Parent=BSUD.6427.1.p1
contig_2784	transdecoder	exon	79665	79862	.	-	.	ID=BSUD.6427.1.p1.exon5;Parent=BSUD.6427.1.p1
contig_2784	transdecoder	CDS	79665	79862	.	-	0	ID=cds.BSUD.6427.1.p1;Parent=BSUD.6427.1.p1
contig_2784	transdecoder	exon	78434	78475	.	-	.	ID=BSUD.6427.1.p1.exon6;Parent=BSUD.6427.1.p1
contig_2784	transdecoder	CDS	78434	78475	.	-	0	ID=cds.BSUD.6427.1.p1;Parent=BSUD.6427.1.p1
contig_2784	transdecoder	exon	78079	78210	.	-	.	ID=BSUD.6427.1.p1.exon7;Parent=BSUD.6427.1.p1
contig_2784	transdecoder	CDS	78079	78210	.	-	0	ID=cds.BSUD.6427.1.p1;Parent=BSUD.6427.1.p1
contig_2784	transdecoder	exon	71102	71188	.	-	.	ID=BSUD.6427.1.p1.exon8;Parent=BSUD.6427.1.p1
contig_2784	transdecoder	CDS	71102	71188	.	-	0	ID=cds.BSUD.6427.1.p1;Parent=BSUD.6427.1.p1
contig_2784	transdecoder	exon	68982	69130	.	-	.	ID=BSUD.6427.1.p1.exon9;Parent=BSUD.6427.1.p1
contig_2784	transdecoder	CDS	68982	69130	.	-	0	ID=cds.BSUD.6427.1.p1;Parent=BSUD.6427.1.p1
contig_2784	transdecoder	exon	67728	67875	.	-	.	ID=BSUD.6427.1.p1.exon10;Parent=BSUD.6427.1.p1
contig_2784	transdecoder	CDS	67728	67875	.	-	1	ID=cds.BSUD.6427.1.p1;Parent=BSUD.6427.1.p1
contig_2784	transdecoder	exon	65614	65688	.	-	.	ID=BSUD.6427.1.p1.exon11;Parent=BSUD.6427.1.p1
contig_2784	transdecoder	CDS	65614	65688	.	-	0	ID=cds.BSUD.6427.1.p1;Parent=BSUD.6427.1.p1
contig_2784	transdecoder	exon	62819	62917	.	-	.	ID=BSUD.6427.1.p1.exon12;Parent=BSUD.6427.1.p1
contig_2784	transdecoder	CDS	62819	62917	.	-	0	ID=cds.BSUD.6427.1.p1;Parent=BSUD.6427.1.p1
contig_2784	transdecoder	exon	62025	62102	.	-	.	ID=BSUD.6427.1.p1.exon13;Parent=BSUD.6427.1.p1
contig_2784	transdecoder	CDS	62025	62102	.	-	0	ID=cds.BSUD.6427.1.p1;Parent=BSUD.6427.1.p1
contig_2784	transdecoder	exon	60808	60996	.	-	.	ID=BSUD.6427.1.p1.exon14;Parent=BSUD.6427.1.p1
contig_2784	transdecoder	CDS	60808	60996	.	-	0	ID=cds.BSUD.6427.1.p1;Parent=BSUD.6427.1.p1
contig_2784	transdecoder	exon	58788	58884	.	-	.	ID=BSUD.6427.1.p1.exon15;Parent=BSUD.6427.1.p1
contig_2784	transdecoder	CDS	58788	58884	.	-	0	ID=cds.BSUD.6427.1.p1;Parent=BSUD.6427.1.p1
contig_2784	transdecoder	exon	53435	53583	.	-	.	ID=BSUD.6427.1.p1.exon16;Parent=BSUD.6427.1.p1
contig_2784	transdecoder	CDS	53435	53583	.	-	2	ID=cds.BSUD.6427.1.p1;Parent=BSUD.6427.1.p1
contig_2784	transdecoder	exon	51778	51855	.	-	.	ID=BSUD.6427.1.p1.exon17;Parent=BSUD.6427.1.p1
contig_2784	transdecoder	CDS	51778	51855	.	-	0	ID=cds.BSUD.6427.1.p1;Parent=BSUD.6427.1.p1
contig_2784	transdecoder	exon	49804	49902	.	-	.	ID=BSUD.6427.1.p1.exon18;Parent=BSUD.6427.1.p1
contig_2784	transdecoder	CDS	49804	49902	.	-	0	ID=cds.BSUD.6427.1.p1;Parent=BSUD.6427.1.p1
contig_2784	transdecoder	exon	47707	47780	.	-	.	ID=BSUD.6427.1.p1.exon19;Parent=BSUD.6427.1.p1
contig_2784	transdecoder	CDS	47707	47780	.	-	0	ID=cds.BSUD.6427.1.p1;Parent=BSUD.6427.1.p1
contig_2784	transdecoder	exon	43748	46718	.	-	.	ID=BSUD.6427.1.p1.exon20;Parent=BSUD.6427.1.p1
contig_2784	transdecoder	CDS	46619	46718	.	-	1	ID=cds.BSUD.6427.1.p1;Parent=BSUD.6427.1.p1
contig_2784	transdecoder	three_prime_UTR	43748	46618	.	-	.	ID=BSUD.6427.1.p1.utr3p1;Parent=BSUD.6427.1.p1
contig_2784	transdecoder	mRNA	45820	106397	.	-	.	ID=BSUD.6427.2.p1;Parent=BSUD.6427;Interpro=IPR000718 (Peptidase M13)---IPR008753 (Peptidase M13, N-terminal domain)---IPR018497 (Peptidase M13, C-terminal domain)---IPR024079 (Metallopeptidase, catalytic domain superfamily)---IPR042089 (Peptidase M13, domain 2)
contig_2784	transdecoder	five_prime_UTR	106286	106397	.	-	.	ID=BSUD.6427.2.p1.utr5p1;Parent=BSUD.6427.2.p1
contig_2784	transdecoder	five_prime_UTR	105013	105367	.	-	.	ID=BSUD.6427.2.p1.utr5p2;Parent=BSUD.6427.2.p1
contig_2784	transdecoder	exon	106286	106397	.	-	.	ID=BSUD.6427.2.p1.exon1;Parent=BSUD.6427.2.p1
contig_2784	transdecoder	exon	104921	105367	.	-	.	ID=BSUD.6427.2.p1.exon2;Parent=BSUD.6427.2.p1
contig_2784	transdecoder	CDS	104921	105012	.	-	0	ID=cds.BSUD.6427.2.p1;Parent=BSUD.6427.2.p1
contig_2784	transdecoder	exon	95490	95641	.	-	.	ID=BSUD.6427.2.p1.exon3;Parent=BSUD.6427.2.p1
contig_2784	transdecoder	CDS	95490	95641	.	-	1	ID=cds.BSUD.6427.2.p1;Parent=BSUD.6427.2.p1
contig_2784	transdecoder	exon	93690	93994	.	-	.	ID=BSUD.6427.2.p1.exon4;Parent=BSUD.6427.2.p1
contig_2784	transdecoder	CDS	93690	93994	.	-	2	ID=cds.BSUD.6427.2.p1;Parent=BSUD.6427.2.p1
contig_2784	transdecoder	exon	92141	92290	.	-	.	ID=BSUD.6427.2.p1.exon5;Parent=BSUD.6427.2.p1
contig_2784	transdecoder	CDS	92141	92290	.	-	0	ID=cds.BSUD.6427.2.p1;Parent=BSUD.6427.2.p1
contig_2784	transdecoder	exon	79665	79862	.	-	.	ID=BSUD.6427.2.p1.exon6;Parent=BSUD.6427.2.p1
contig_2784	transdecoder	CDS	79665	79862	.	-	0	ID=cds.BSUD.6427.2.p1;Parent=BSUD.6427.2.p1
contig_2784	transdecoder	exon	78434	78475	.	-	.	ID=BSUD.6427.2.p1.exon7;Parent=BSUD.6427.2.p1
contig_2784	transdecoder	CDS	78434	78475	.	-	0	ID=cds.BSUD.6427.2.p1;Parent=BSUD.6427.2.p1
contig_2784	transdecoder	exon	78079	78210	.	-	.	ID=BSUD.6427.2.p1.exon8;Parent=BSUD.6427.2.p1
contig_2784	transdecoder	CDS	78079	78210	.	-	0	ID=cds.BSUD.6427.2.p1;Parent=BSUD.6427.2.p1
contig_2784	transdecoder	exon	71102	71188	.	-	.	ID=BSUD.6427.2.p1.exon9;Parent=BSUD.6427.2.p1
contig_2784	transdecoder	CDS	71102	71188	.	-	0	ID=cds.BSUD.6427.2.p1;Parent=BSUD.6427.2.p1
contig_2784	transdecoder	exon	68982	69130	.	-	.	ID=BSUD.6427.2.p1.exon10;Parent=BSUD.6427.2.p1
contig_2784	transdecoder	CDS	68982	69130	.	-	0	ID=cds.BSUD.6427.2.p1;Parent=BSUD.6427.2.p1
contig_2784	transdecoder	exon	67728	67875	.	-	.	ID=BSUD.6427.2.p1.exon11;Parent=BSUD.6427.2.p1
contig_2784	transdecoder	CDS	67728	67875	.	-	1	ID=cds.BSUD.6427.2.p1;Parent=BSUD.6427.2.p1
contig_2784	transdecoder	exon	65614	65688	.	-	.	ID=BSUD.6427.2.p1.exon12;Parent=BSUD.6427.2.p1
contig_2784	transdecoder	CDS	65614	65688	.	-	0	ID=cds.BSUD.6427.2.p1;Parent=BSUD.6427.2.p1
contig_2784	transdecoder	exon	62819	62917	.	-	.	ID=BSUD.6427.2.p1.exon13;Parent=BSUD.6427.2.p1
contig_2784	transdecoder	CDS	62819	62917	.	-	0	ID=cds.BSUD.6427.2.p1;Parent=BSUD.6427.2.p1
contig_2784	transdecoder	exon	62025	62102	.	-	.	ID=BSUD.6427.2.p1.exon14;Parent=BSUD.6427.2.p1
contig_2784	transdecoder	CDS	62025	62102	.	-	0	ID=cds.BSUD.6427.2.p1;Parent=BSUD.6427.2.p1
contig_2784	transdecoder	exon	60808	60996	.	-	.	ID=BSUD.6427.2.p1.exon15;Parent=BSUD.6427.2.p1
contig_2784	transdecoder	CDS	60808	60996	.	-	0	ID=cds.BSUD.6427.2.p1;Parent=BSUD.6427.2.p1
contig_2784	transdecoder	exon	58788	58884	.	-	.	ID=BSUD.6427.2.p1.exon16;Parent=BSUD.6427.2.p1
contig_2784	transdecoder	CDS	58788	58884	.	-	0	ID=cds.BSUD.6427.2.p1;Parent=BSUD.6427.2.p1
contig_2784	transdecoder	exon	53435	53583	.	-	.	ID=BSUD.6427.2.p1.exon17;Parent=BSUD.6427.2.p1
contig_2784	transdecoder	CDS	53435	53583	.	-	2	ID=cds.BSUD.6427.2.p1;Parent=BSUD.6427.2.p1
contig_2784	transdecoder	exon	51778	51855	.	-	.	ID=BSUD.6427.2.p1.exon18;Parent=BSUD.6427.2.p1
contig_2784	transdecoder	CDS	51778	51855	.	-	0	ID=cds.BSUD.6427.2.p1;Parent=BSUD.6427.2.p1
contig_2784	transdecoder	exon	49804	49902	.	-	.	ID=BSUD.6427.2.p1.exon19;Parent=BSUD.6427.2.p1
contig_2784	transdecoder	CDS	49804	49902	.	-	0	ID=cds.BSUD.6427.2.p1;Parent=BSUD.6427.2.p1
contig_2784	transdecoder	exon	47707	47780	.	-	.	ID=BSUD.6427.2.p1.exon20;Parent=BSUD.6427.2.p1
contig_2784	transdecoder	CDS	47707	47780	.	-	0	ID=cds.BSUD.6427.2.p1;Parent=BSUD.6427.2.p1
contig_2784	transdecoder	exon	45820	46718	.	-	.	ID=BSUD.6427.2.p1.exon21;Parent=BSUD.6427.2.p1
contig_2784	transdecoder	CDS	46619	46718	.	-	1	ID=cds.BSUD.6427.2.p1;Parent=BSUD.6427.2.p1
contig_2784	transdecoder	three_prime_UTR	45820	46618	.	-	.	ID=BSUD.6427.2.p1.utr3p1;Parent=BSUD.6427.2.p1
contig_2784	transdecoder	mRNA	45820	106437	.	-	.	ID=BSUD.6427.3.p1;Parent=BSUD.6427;Interpro=IPR000718 (Peptidase M13)---IPR008753 (Peptidase M13, N-terminal domain)---IPR018497 (Peptidase M13, C-terminal domain)---IPR024079 (Metallopeptidase, catalytic domain superfamily)---IPR042089 (Peptidase M13, domain 2)
contig_2784	transdecoder	five_prime_UTR	106286	106437	.	-	.	ID=BSUD.6427.3.p1.utr5p1;Parent=BSUD.6427.3.p1
contig_2784	transdecoder	five_prime_UTR	105013	105162	.	-	.	ID=BSUD.6427.3.p1.utr5p2;Parent=BSUD.6427.3.p1
contig_2784	transdecoder	exon	106286	106437	.	-	.	ID=BSUD.6427.3.p1.exon1;Parent=BSUD.6427.3.p1
contig_2784	transdecoder	exon	104921	105162	.	-	.	ID=BSUD.6427.3.p1.exon2;Parent=BSUD.6427.3.p1
contig_2784	transdecoder	CDS	104921	105012	.	-	0	ID=cds.BSUD.6427.3.p1;Parent=BSUD.6427.3.p1
contig_2784	transdecoder	exon	95490	95641	.	-	.	ID=BSUD.6427.3.p1.exon3;Parent=BSUD.6427.3.p1
contig_2784	transdecoder	CDS	95490	95641	.	-	1	ID=cds.BSUD.6427.3.p1;Parent=BSUD.6427.3.p1
contig_2784	transdecoder	exon	93690	93994	.	-	.	ID=BSUD.6427.3.p1.exon4;Parent=BSUD.6427.3.p1
contig_2784	transdecoder	CDS	93690	93994	.	-	2	ID=cds.BSUD.6427.3.p1;Parent=BSUD.6427.3.p1
contig_2784	transdecoder	exon	92141	92290	.	-	.	ID=BSUD.6427.3.p1.exon5;Parent=BSUD.6427.3.p1
contig_2784	transdecoder	CDS	92141	92290	.	-	0	ID=cds.BSUD.6427.3.p1;Parent=BSUD.6427.3.p1
contig_2784	transdecoder	exon	79665	79862	.	-	.	ID=BSUD.6427.3.p1.exon6;Parent=BSUD.6427.3.p1
contig_2784	transdecoder	CDS	79665	79862	.	-	0	ID=cds.BSUD.6427.3.p1;Parent=BSUD.6427.3.p1
contig_2784	transdecoder	exon	78434	78475	.	-	.	ID=BSUD.6427.3.p1.exon7;Parent=BSUD.6427.3.p1
contig_2784	transdecoder	CDS	78434	78475	.	-	0	ID=cds.BSUD.6427.3.p1;Parent=BSUD.6427.3.p1
contig_2784	transdecoder	exon	78079	78210	.	-	.	ID=BSUD.6427.3.p1.exon8;Parent=BSUD.6427.3.p1
contig_2784	transdecoder	CDS	78079	78210	.	-	0	ID=cds.BSUD.6427.3.p1;Parent=BSUD.6427.3.p1
contig_2784	transdecoder	exon	71102	71188	.	-	.	ID=BSUD.6427.3.p1.exon9;Parent=BSUD.6427.3.p1
contig_2784	transdecoder	CDS	71102	71188	.	-	0	ID=cds.BSUD.6427.3.p1;Parent=BSUD.6427.3.p1
contig_2784	transdecoder	exon	68982	69130	.	-	.	ID=BSUD.6427.3.p1.exon10;Parent=BSUD.6427.3.p1
contig_2784	transdecoder	CDS	68982	69130	.	-	0	ID=cds.BSUD.6427.3.p1;Parent=BSUD.6427.3.p1
contig_2784	transdecoder	exon	67728	67875	.	-	.	ID=BSUD.6427.3.p1.exon11;Parent=BSUD.6427.3.p1
contig_2784	transdecoder	CDS	67728	67875	.	-	1	ID=cds.BSUD.6427.3.p1;Parent=BSUD.6427.3.p1
contig_2784	transdecoder	exon	65614	65688	.	-	.	ID=BSUD.6427.3.p1.exon12;Parent=BSUD.6427.3.p1
contig_2784	transdecoder	CDS	65614	65688	.	-	0	ID=cds.BSUD.6427.3.p1;Parent=BSUD.6427.3.p1
contig_2784	transdecoder	exon	62819	62917	.	-	.	ID=BSUD.6427.3.p1.exon13;Parent=BSUD.6427.3.p1
contig_2784	transdecoder	CDS	62819	62917	.	-	0	ID=cds.BSUD.6427.3.p1;Parent=BSUD.6427.3.p1
contig_2784	transdecoder	exon	62025	62102	.	-	.	ID=BSUD.6427.3.p1.exon14;Parent=BSUD.6427.3.p1
contig_2784	transdecoder	CDS	62025	62102	.	-	0	ID=cds.BSUD.6427.3.p1;Parent=BSUD.6427.3.p1
contig_2784	transdecoder	exon	60808	60996	.	-	.	ID=BSUD.6427.3.p1.exon15;Parent=BSUD.6427.3.p1
contig_2784	transdecoder	CDS	60808	60996	.	-	0	ID=cds.BSUD.6427.3.p1;Parent=BSUD.6427.3.p1
contig_2784	transdecoder	exon	58788	58884	.	-	.	ID=BSUD.6427.3.p1.exon16;Parent=BSUD.6427.3.p1
contig_2784	transdecoder	CDS	58788	58884	.	-	0	ID=cds.BSUD.6427.3.p1;Parent=BSUD.6427.3.p1
contig_2784	transdecoder	exon	53435	53583	.	-	.	ID=BSUD.6427.3.p1.exon17;Parent=BSUD.6427.3.p1
contig_2784	transdecoder	CDS	53435	53583	.	-	2	ID=cds.BSUD.6427.3.p1;Parent=BSUD.6427.3.p1
contig_2784	transdecoder	exon	51778	51855	.	-	.	ID=BSUD.6427.3.p1.exon18;Parent=BSUD.6427.3.p1
contig_2784	transdecoder	CDS	51778	51855	.	-	0	ID=cds.BSUD.6427.3.p1;Parent=BSUD.6427.3.p1
contig_2784	transdecoder	exon	49804	49902	.	-	.	ID=BSUD.6427.3.p1.exon19;Parent=BSUD.6427.3.p1
contig_2784	transdecoder	CDS	49804	49902	.	-	0	ID=cds.BSUD.6427.3.p1;Parent=BSUD.6427.3.p1
contig_2784	transdecoder	exon	47707	47780	.	-	.	ID=BSUD.6427.3.p1.exon20;Parent=BSUD.6427.3.p1
contig_2784	transdecoder	CDS	47707	47780	.	-	0	ID=cds.BSUD.6427.3.p1;Parent=BSUD.6427.3.p1
contig_2784	transdecoder	exon	45820	46718	.	-	.	ID=BSUD.6427.3.p1.exon21;Parent=BSUD.6427.3.p1
contig_2784	transdecoder	CDS	46619	46718	.	-	1	ID=cds.BSUD.6427.3.p1;Parent=BSUD.6427.3.p1
contig_2784	transdecoder	three_prime_UTR	45820	46618	.	-	.	ID=BSUD.6427.3.p1.utr3p1;Parent=BSUD.6427.3.p1
contig_2784	tRNAscan-SE	pseudogene_tRNA	49273	49352	21.0	-	.	ID=contig_2784.trna4;Name=contig_2784.tRNA4-UndetNNN;isotype=Undet;anticodon=NNN;gene_biotype=pseudogene
contig_2784	tRNAscan-SE	exon	49273	49352	.	-	.	ID=contig_2784.trna4.exon1;Parent=contig_2784.trna4
contig_2784	tRNAscan-SE	pseudogene_tRNA	93210	93278	29.9	-	.	ID=contig_2784.trna3;Name=contig_2784.tRNA3-ArgTCT;isotype=Arg;anticodon=TCT;gene_biotype=pseudogene
contig_2784	tRNAscan-SE	exon	93210	93278	.	-	.	ID=contig_2784.trna3.exon1;Parent=contig_2784.trna3
contig_2784	tRNAscan-SE	pseudogene_tRNA	116151	116224	26.4	-	.	ID=contig_2784.trna2;Name=contig_2784.tRNA2-ArgCCG;isotype=Arg;anticodon=CCG;gene_biotype=pseudogene
contig_2784	tRNAscan-SE	exon	116151	116224	.	-	.	ID=contig_2784.trna2.exon1;Parent=contig_2784.trna2
contig_2785	tRNAscan-SE	pseudogene_tRNA	2369	2442	26.4	+	.	ID=contig_2785.trna1;Name=contig_2785.tRNA1-ArgCCG;isotype=Arg;anticodon=CCG;gene_biotype=pseudogene
contig_2785	tRNAscan-SE	exon	2369	2442	.	+	.	ID=contig_2785.trna1.exon1;Parent=contig_2785.trna1
contig_2785	StringTie	gene	12603	13279	1000	.	.	ID=BSUD.6423
contig_2785	StringTie	transcript	12603	13279	1000	.	.	ID=BSUD.6423.1;Parent=BSUD.6423
contig_2785	StringTie	exon	12603	13279	1000	.	.	ID=BSUD.6423.1.exon1;Parent=BSUD.6423.1
contig_2785	transdecoder	gene	24951	25255	.	-	.	ID=BSUD.6424;Interpro=IPR000718 (Peptidase M13)---IPR024079 (Metallopeptidase, catalytic domain superfamily)
contig_2785	transdecoder	mRNA	24951	25255	.	-	.	ID=BSUD.6424.1.p1;Parent=BSUD.6424;Interpro=IPR000718 (Peptidase M13)---IPR024079 (Metallopeptidase, catalytic domain superfamily)
contig_2785	transdecoder	exon	24951	25255	.	-	.	ID=BSUD.6424.1.p1.exon1;Parent=BSUD.6424.1.p1
contig_2785	transdecoder	CDS	24951	25253	.	-	0	ID=cds.BSUD.6424.1.p1;Parent=BSUD.6424.1.p1
contig_2785	tRNAscan-SE	pseudogene_tRNA	25814	25891	28.9	+	.	ID=contig_2785.trna2;Name=contig_2785.tRNA2-ArgTCT;isotype=Arg;anticodon=TCT;gene_biotype=pseudogene
contig_2785	tRNAscan-SE	exon	25814	25891	.	+	.	ID=contig_2785.trna2.exon1;Parent=contig_2785.trna2
contig_2785	transdecoder	gene	47216	49263	.	+	.	ID=BSUD.6425;Interpro=NA
contig_2785	transdecoder	mRNA	47216	49263	.	+	.	ID=BSUD.6425.1.p1;Parent=BSUD.6425;Interpro=NA
contig_2785	transdecoder	five_prime_UTR	47216	48014	.	+	.	ID=BSUD.6425.1.p1.utr5p1;Parent=BSUD.6425.1.p1
contig_2785	transdecoder	exon	47216	49263	.	+	.	ID=BSUD.6425.1.p1.exon1;Parent=BSUD.6425.1.p1
contig_2785	transdecoder	CDS	48015	48209	.	+	0	ID=cds.BSUD.6425.1.p1;Parent=BSUD.6425.1.p1
contig_2785	transdecoder	three_prime_UTR	48210	49263	.	+	.	ID=BSUD.6425.1.p1.utr3p1;Parent=BSUD.6425.1.p1
contig_2788	transdecoder	gene	5911	13684	.	+	.	ID=BSUD.6426;Interpro=NA
contig_2788	transdecoder	mRNA	5911	8776	.	+	.	ID=BSUD.6426.1.p1;Parent=BSUD.6426;Interpro=NA
contig_2788	transdecoder	five_prime_UTR	5911	6300	.	+	.	ID=BSUD.6426.1.p1.utr5p1;Parent=BSUD.6426.1.p1
contig_2788	transdecoder	exon	5911	7234	.	+	.	ID=BSUD.6426.1.p1.exon1;Parent=BSUD.6426.1.p1
contig_2788	transdecoder	CDS	6301	7234	.	+	0	ID=cds.BSUD.6426.1.p1;Parent=BSUD.6426.1.p1
contig_2788	transdecoder	exon	7384	8776	.	+	.	ID=BSUD.6426.1.p1.exon2;Parent=BSUD.6426.1.p1
contig_2788	transdecoder	CDS	7384	8324	.	+	2	ID=cds.BSUD.6426.1.p1;Parent=BSUD.6426.1.p1
contig_2788	transdecoder	three_prime_UTR	8325	8776	.	+	.	ID=BSUD.6426.1.p1.utr3p1;Parent=BSUD.6426.1.p1
contig_2788	transdecoder	mRNA	5911	13684	.	+	.	ID=BSUD.6426.2.p1;Parent=BSUD.6426;Interpro=NA
contig_2788	transdecoder	five_prime_UTR	5911	6300	.	+	.	ID=BSUD.6426.2.p1.utr5p1;Parent=BSUD.6426.2.p1
contig_2788	transdecoder	exon	5911	7234	.	+	.	ID=BSUD.6426.2.p1.exon1;Parent=BSUD.6426.2.p1
contig_2788	transdecoder	CDS	6301	7234	.	+	0	ID=cds.BSUD.6426.2.p1;Parent=BSUD.6426.2.p1
contig_2788	transdecoder	exon	7384	7635	.	+	.	ID=BSUD.6426.2.p1.exon2;Parent=BSUD.6426.2.p1
contig_2788	transdecoder	CDS	7384	7635	.	+	2	ID=cds.BSUD.6426.2.p1;Parent=BSUD.6426.2.p1
contig_2788	transdecoder	exon	9184	12562	.	+	.	ID=BSUD.6426.2.p1.exon3;Parent=BSUD.6426.2.p1
contig_2788	transdecoder	CDS	9184	9221	.	+	2	ID=cds.BSUD.6426.2.p1;Parent=BSUD.6426.2.p1
contig_2788	transdecoder	exon	13556	13684	.	+	.	ID=BSUD.6426.2.p1.exon4;Parent=BSUD.6426.2.p1
contig_2788	transdecoder	three_prime_UTR	9222	12562	.	+	.	ID=BSUD.6426.2.p1.utr3p1;Parent=BSUD.6426.2.p1
contig_2788	transdecoder	three_prime_UTR	13556	13684	.	+	.	ID=BSUD.6426.2.p1.utr3p2;Parent=BSUD.6426.2.p1
contig_2800	StringTie	gene	27377	31367	1000	.	.	ID=BSUD.6429
contig_2800	StringTie	transcript	27377	31367	1000	.	.	ID=BSUD.6429.1;Parent=BSUD.6429
contig_2800	StringTie	exon	27377	31367	1000	.	.	ID=BSUD.6429.1.exon1;Parent=BSUD.6429.1
contig_2801	transdecoder	gene	7203	19785	.	+	.	ID=BSUD.6430;Interpro=NA
contig_2801	transdecoder	mRNA	7203	19785	.	+	.	ID=BSUD.6430.1.p1;Parent=BSUD.6430;Interpro=NA
contig_2801	transdecoder	exon	7203	7394	.	+	.	ID=BSUD.6430.1.p1.exon1;Parent=BSUD.6430.1.p1
contig_2801	transdecoder	CDS	7205	7394	.	+	0	ID=cds.BSUD.6430.1.p1;Parent=BSUD.6430.1.p1
contig_2801	transdecoder	exon	9575	9686	.	+	.	ID=BSUD.6430.1.p1.exon2;Parent=BSUD.6430.1.p1
contig_2801	transdecoder	CDS	9575	9686	.	+	2	ID=cds.BSUD.6430.1.p1;Parent=BSUD.6430.1.p1
contig_2801	transdecoder	exon	12766	12901	.	+	.	ID=BSUD.6430.1.p1.exon3;Parent=BSUD.6430.1.p1
contig_2801	transdecoder	CDS	12766	12901	.	+	1	ID=cds.BSUD.6430.1.p1;Parent=BSUD.6430.1.p1
contig_2801	transdecoder	exon	13397	13530	.	+	.	ID=BSUD.6430.1.p1.exon4;Parent=BSUD.6430.1.p1
contig_2801	transdecoder	CDS	13397	13530	.	+	0	ID=cds.BSUD.6430.1.p1;Parent=BSUD.6430.1.p1
contig_2801	transdecoder	exon	14185	14311	.	+	.	ID=BSUD.6430.1.p1.exon5;Parent=BSUD.6430.1.p1
contig_2801	transdecoder	CDS	14185	14311	.	+	1	ID=cds.BSUD.6430.1.p1;Parent=BSUD.6430.1.p1
contig_2801	transdecoder	exon	14432	14556	.	+	.	ID=BSUD.6430.1.p1.exon6;Parent=BSUD.6430.1.p1
contig_2801	transdecoder	CDS	14432	14556	.	+	0	ID=cds.BSUD.6430.1.p1;Parent=BSUD.6430.1.p1
contig_2801	transdecoder	exon	16063	16182	.	+	.	ID=BSUD.6430.1.p1.exon7;Parent=BSUD.6430.1.p1
contig_2801	transdecoder	CDS	16063	16182	.	+	1	ID=cds.BSUD.6430.1.p1;Parent=BSUD.6430.1.p1
contig_2801	transdecoder	exon	16879	17074	.	+	.	ID=BSUD.6430.1.p1.exon8;Parent=BSUD.6430.1.p1
contig_2801	transdecoder	CDS	16879	17074	.	+	1	ID=cds.BSUD.6430.1.p1;Parent=BSUD.6430.1.p1
contig_2801	transdecoder	exon	18320	19785	.	+	.	ID=BSUD.6430.1.p1.exon9;Parent=BSUD.6430.1.p1
contig_2801	transdecoder	CDS	18320	18592	.	+	0	ID=cds.BSUD.6430.1.p1;Parent=BSUD.6430.1.p1
contig_2801	transdecoder	three_prime_UTR	18593	19785	.	+	.	ID=BSUD.6430.1.p1.utr3p1;Parent=BSUD.6430.1.p1
contig_2801	tRNAscan-SE	pseudogene_tRNA	13999	14071	20.4	-	.	ID=contig_2801.trna12;Name=contig_2801.tRNA12-ArgTCT;isotype=Arg;anticodon=TCT;gene_biotype=pseudogene
contig_2801	tRNAscan-SE	exon	13999	14071	.	-	.	ID=contig_2801.trna12.exon1;Parent=contig_2801.trna12
contig_2801	tRNAscan-SE	pseudogene_tRNA	54883	54950	37.3	-	.	ID=contig_2801.trna11;Name=contig_2801.tRNA11-GlyTCC;isotype=Gly;anticodon=TCC;gene_biotype=pseudogene
contig_2801	tRNAscan-SE	exon	54883	54950	.	-	.	ID=contig_2801.trna11.exon1;Parent=contig_2801.trna11
contig_2801	tRNAscan-SE	pseudogene_tRNA	60024	60095	20.2	+	.	ID=contig_2801.trna1;Name=contig_2801.tRNA1-GlyTCC;isotype=Gly;anticodon=TCC;gene_biotype=pseudogene
contig_2801	tRNAscan-SE	exon	60024	60095	.	+	.	ID=contig_2801.trna1.exon1;Parent=contig_2801.trna1
contig_2801	transdecoder	gene	81061	89257	.	+	.	ID=BSUD.6431;Interpro=NA
contig_2801	transdecoder	mRNA	81061	89257	.	+	.	ID=BSUD.6431.1.p2;Parent=BSUD.6431;Interpro=NA
contig_2801	transdecoder	five_prime_UTR	81061	81178	.	+	.	ID=BSUD.6431.1.p2.utr5p1;Parent=BSUD.6431.1.p2
contig_2801	transdecoder	five_prime_UTR	82259	82340	.	+	.	ID=BSUD.6431.1.p2.utr5p2;Parent=BSUD.6431.1.p2
contig_2801	transdecoder	five_prime_UTR	83979	84041	.	+	.	ID=BSUD.6431.1.p2.utr5p3;Parent=BSUD.6431.1.p2
contig_2801	transdecoder	exon	81061	81178	.	+	.	ID=BSUD.6431.1.p2.exon1;Parent=BSUD.6431.1.p2
contig_2801	transdecoder	exon	82259	82340	.	+	.	ID=BSUD.6431.1.p2.exon2;Parent=BSUD.6431.1.p2
contig_2801	transdecoder	exon	83979	84116	.	+	.	ID=BSUD.6431.1.p2.exon3;Parent=BSUD.6431.1.p2
contig_2801	transdecoder	CDS	84042	84116	.	+	0	ID=cds.BSUD.6431.1.p2;Parent=BSUD.6431.1.p2
contig_2801	transdecoder	exon	86431	86598	.	+	.	ID=BSUD.6431.1.p2.exon4;Parent=BSUD.6431.1.p2
contig_2801	transdecoder	CDS	86431	86532	.	+	0	ID=cds.BSUD.6431.1.p2;Parent=BSUD.6431.1.p2
contig_2801	transdecoder	exon	89072	89257	.	+	.	ID=BSUD.6431.1.p2.exon5;Parent=BSUD.6431.1.p2
contig_2801	transdecoder	three_prime_UTR	86533	86598	.	+	.	ID=BSUD.6431.1.p2.utr3p1;Parent=BSUD.6431.1.p2
contig_2801	transdecoder	three_prime_UTR	89072	89257	.	+	.	ID=BSUD.6431.1.p2.utr3p2;Parent=BSUD.6431.1.p2
contig_2801	transdecoder	gene	92375	103544	.	+	.	ID=BSUD.6432;Interpro=NA
contig_2801	transdecoder	mRNA	92375	103544	.	+	.	ID=BSUD.6432.1.p1;Parent=BSUD.6432;Interpro=NA
contig_2801	transdecoder	exon	92375	92545	.	+	.	ID=BSUD.6432.1.p1.exon1;Parent=BSUD.6432.1.p1
contig_2801	transdecoder	CDS	92377	92545	.	+	0	ID=cds.BSUD.6432.1.p1;Parent=BSUD.6432.1.p1
contig_2801	transdecoder	exon	94218	94349	.	+	.	ID=BSUD.6432.1.p1.exon2;Parent=BSUD.6432.1.p1
contig_2801	transdecoder	CDS	94218	94349	.	+	2	ID=cds.BSUD.6432.1.p1;Parent=BSUD.6432.1.p1
contig_2801	transdecoder	exon	102944	103042	.	+	.	ID=BSUD.6432.1.p1.exon3;Parent=BSUD.6432.1.p1
contig_2801	transdecoder	CDS	102944	103042	.	+	2	ID=cds.BSUD.6432.1.p1;Parent=BSUD.6432.1.p1
contig_2801	transdecoder	exon	103446	103544	.	+	.	ID=BSUD.6432.1.p1.exon4;Parent=BSUD.6432.1.p1
contig_2801	transdecoder	CDS	103446	103543	.	+	2	ID=cds.BSUD.6432.1.p1;Parent=BSUD.6432.1.p1
contig_2801	transdecoder	gene	108767	113401	.	+	.	ID=BSUD.6433;Interpro=NA
contig_2801	transdecoder	mRNA	108767	113401	.	+	.	ID=BSUD.6433.1.p1;Parent=BSUD.6433;Interpro=NA
contig_2801	transdecoder	exon	108767	108846	.	+	.	ID=BSUD.6433.1.p1.exon1;Parent=BSUD.6433.1.p1
contig_2801	transdecoder	CDS	108768	108846	.	+	0	ID=cds.BSUD.6433.1.p1;Parent=BSUD.6433.1.p1
contig_2801	transdecoder	exon	109189	109290	.	+	.	ID=BSUD.6433.1.p1.exon2;Parent=BSUD.6433.1.p1
contig_2801	transdecoder	CDS	109189	109290	.	+	2	ID=cds.BSUD.6433.1.p1;Parent=BSUD.6433.1.p1
contig_2801	transdecoder	exon	113352	113401	.	+	.	ID=BSUD.6433.1.p1.exon3;Parent=BSUD.6433.1.p1
contig_2801	transdecoder	CDS	113352	113401	.	+	2	ID=cds.BSUD.6433.1.p1;Parent=BSUD.6433.1.p1
contig_2801	transdecoder	gene	118556	131902	.	+	.	ID=BSUD.6434;Interpro=NA
contig_2801	transdecoder	mRNA	118556	131902	.	+	.	ID=BSUD.6434.1.p2;Parent=BSUD.6434;Interpro=NA
contig_2801	transdecoder	five_prime_UTR	118556	118597	.	+	.	ID=BSUD.6434.1.p2.utr5p1;Parent=BSUD.6434.1.p2
contig_2801	transdecoder	exon	118556	118663	.	+	.	ID=BSUD.6434.1.p2.exon1;Parent=BSUD.6434.1.p2
contig_2801	transdecoder	CDS	118598	118663	.	+	0	ID=cds.BSUD.6434.1.p2;Parent=BSUD.6434.1.p2
contig_2801	transdecoder	exon	120607	120732	.	+	.	ID=BSUD.6434.1.p2.exon2;Parent=BSUD.6434.1.p2
contig_2801	transdecoder	CDS	120607	120732	.	+	0	ID=cds.BSUD.6434.1.p2;Parent=BSUD.6434.1.p2
contig_2801	transdecoder	exon	122786	122929	.	+	.	ID=BSUD.6434.1.p2.exon3;Parent=BSUD.6434.1.p2
contig_2801	transdecoder	CDS	122786	122794	.	+	0	ID=cds.BSUD.6434.1.p2;Parent=BSUD.6434.1.p2
contig_2801	transdecoder	exon	126139	126348	.	+	.	ID=BSUD.6434.1.p2.exon4;Parent=BSUD.6434.1.p2
contig_2801	transdecoder	exon	128273	128464	.	+	.	ID=BSUD.6434.1.p2.exon5;Parent=BSUD.6434.1.p2
contig_2801	transdecoder	exon	131705	131902	.	+	.	ID=BSUD.6434.1.p2.exon6;Parent=BSUD.6434.1.p2
contig_2801	transdecoder	three_prime_UTR	122795	122929	.	+	.	ID=BSUD.6434.1.p2.utr3p1;Parent=BSUD.6434.1.p2
contig_2801	transdecoder	three_prime_UTR	126139	126348	.	+	.	ID=BSUD.6434.1.p2.utr3p2;Parent=BSUD.6434.1.p2
contig_2801	transdecoder	three_prime_UTR	128273	128464	.	+	.	ID=BSUD.6434.1.p2.utr3p3;Parent=BSUD.6434.1.p2
contig_2801	transdecoder	three_prime_UTR	131705	131902	.	+	.	ID=BSUD.6434.1.p2.utr3p4;Parent=BSUD.6434.1.p2
contig_2801	transdecoder	gene	136214	153189	.	-	.	ID=BSUD.6435;Interpro=IPR012444 (Protein of unknown function DUF1647)
contig_2801	transdecoder	mRNA	136214	153189	.	-	.	ID=BSUD.6435.1.p1;Parent=BSUD.6435;Interpro=IPR012444 (Protein of unknown function DUF1647)
contig_2801	transdecoder	five_prime_UTR	153028	153189	.	-	.	ID=BSUD.6435.1.p1.utr5p1;Parent=BSUD.6435.1.p1
contig_2801	transdecoder	five_prime_UTR	150928	151022	.	-	.	ID=BSUD.6435.1.p1.utr5p2;Parent=BSUD.6435.1.p1
contig_2801	transdecoder	five_prime_UTR	148594	148706	.	-	.	ID=BSUD.6435.1.p1.utr5p3;Parent=BSUD.6435.1.p1
contig_2801	transdecoder	exon	153028	153189	.	-	.	ID=BSUD.6435.1.p1.exon1;Parent=BSUD.6435.1.p1
contig_2801	transdecoder	exon	150928	151022	.	-	.	ID=BSUD.6435.1.p1.exon2;Parent=BSUD.6435.1.p1
contig_2801	transdecoder	exon	148503	148706	.	-	.	ID=BSUD.6435.1.p1.exon3;Parent=BSUD.6435.1.p1
contig_2801	transdecoder	CDS	148503	148593	.	-	0	ID=cds.BSUD.6435.1.p1;Parent=BSUD.6435.1.p1
contig_2801	transdecoder	exon	145649	145938	.	-	.	ID=BSUD.6435.1.p1.exon4;Parent=BSUD.6435.1.p1
contig_2801	transdecoder	CDS	145649	145938	.	-	2	ID=cds.BSUD.6435.1.p1;Parent=BSUD.6435.1.p1
contig_2801	transdecoder	exon	143478	143582	.	-	.	ID=BSUD.6435.1.p1.exon5;Parent=BSUD.6435.1.p1
contig_2801	transdecoder	CDS	143478	143582	.	-	0	ID=cds.BSUD.6435.1.p1;Parent=BSUD.6435.1.p1
contig_2801	transdecoder	exon	142326	142484	.	-	.	ID=BSUD.6435.1.p1.exon6;Parent=BSUD.6435.1.p1
contig_2801	transdecoder	CDS	142326	142484	.	-	0	ID=cds.BSUD.6435.1.p1;Parent=BSUD.6435.1.p1
contig_2801	transdecoder	exon	140847	141061	.	-	.	ID=BSUD.6435.1.p1.exon7;Parent=BSUD.6435.1.p1
contig_2801	transdecoder	CDS	140847	141061	.	-	0	ID=cds.BSUD.6435.1.p1;Parent=BSUD.6435.1.p1
contig_2801	transdecoder	exon	136214	138640	.	-	.	ID=BSUD.6435.1.p1.exon8;Parent=BSUD.6435.1.p1
contig_2801	transdecoder	CDS	138478	138640	.	-	1	ID=cds.BSUD.6435.1.p1;Parent=BSUD.6435.1.p1
contig_2801	transdecoder	three_prime_UTR	136214	138477	.	-	.	ID=BSUD.6435.1.p1.utr3p1;Parent=BSUD.6435.1.p1
contig_2801	transdecoder	mRNA	136214	153189	.	-	.	ID=BSUD.6435.2.p1;Parent=BSUD.6435;Interpro=IPR012444 (Protein of unknown function DUF1647)
contig_2801	transdecoder	five_prime_UTR	150928	153189	.	-	.	ID=BSUD.6435.2.p1.utr5p1;Parent=BSUD.6435.2.p1
contig_2801	transdecoder	five_prime_UTR	148594	148706	.	-	.	ID=BSUD.6435.2.p1.utr5p2;Parent=BSUD.6435.2.p1
contig_2801	transdecoder	exon	150928	153189	.	-	.	ID=BSUD.6435.2.p1.exon1;Parent=BSUD.6435.2.p1
contig_2801	transdecoder	exon	148503	148706	.	-	.	ID=BSUD.6435.2.p1.exon2;Parent=BSUD.6435.2.p1
contig_2801	transdecoder	CDS	148503	148593	.	-	0	ID=cds.BSUD.6435.2.p1;Parent=BSUD.6435.2.p1
contig_2801	transdecoder	exon	145649	145938	.	-	.	ID=BSUD.6435.2.p1.exon3;Parent=BSUD.6435.2.p1
contig_2801	transdecoder	CDS	145649	145938	.	-	2	ID=cds.BSUD.6435.2.p1;Parent=BSUD.6435.2.p1
contig_2801	transdecoder	exon	143478	143582	.	-	.	ID=BSUD.6435.2.p1.exon4;Parent=BSUD.6435.2.p1
contig_2801	transdecoder	CDS	143478	143582	.	-	0	ID=cds.BSUD.6435.2.p1;Parent=BSUD.6435.2.p1
contig_2801	transdecoder	exon	142326	142484	.	-	.	ID=BSUD.6435.2.p1.exon5;Parent=BSUD.6435.2.p1
contig_2801	transdecoder	CDS	142326	142484	.	-	0	ID=cds.BSUD.6435.2.p1;Parent=BSUD.6435.2.p1
contig_2801	transdecoder	exon	140847	141061	.	-	.	ID=BSUD.6435.2.p1.exon6;Parent=BSUD.6435.2.p1
contig_2801	transdecoder	CDS	140847	141061	.	-	0	ID=cds.BSUD.6435.2.p1;Parent=BSUD.6435.2.p1
contig_2801	transdecoder	exon	136214	138640	.	-	.	ID=BSUD.6435.2.p1.exon7;Parent=BSUD.6435.2.p1
contig_2801	transdecoder	CDS	138478	138640	.	-	1	ID=cds.BSUD.6435.2.p1;Parent=BSUD.6435.2.p1
contig_2801	transdecoder	three_prime_UTR	136214	138477	.	-	.	ID=BSUD.6435.2.p1.utr3p1;Parent=BSUD.6435.2.p1
contig_2801	tRNAscan-SE	pseudogene_tRNA	157637	157705	20.7	+	.	ID=contig_2801.trna2;Name=contig_2801.tRNA2-GlyTCC;isotype=Gly;anticodon=TCC;gene_biotype=pseudogene
contig_2801	tRNAscan-SE	exon	157637	157705	.	+	.	ID=contig_2801.trna2.exon1;Parent=contig_2801.trna2
contig_2801	transdecoder	gene	190724	204105	.	-	.	ID=BSUD.6436;Interpro=IPR007274 (Ctr copper transporter)
contig_2801	transdecoder	mRNA	190724	204102	.	-	.	ID=BSUD.6436.1.p1;Parent=BSUD.6436;Interpro=IPR007274 (Ctr copper transporter)
contig_2801	transdecoder	five_prime_UTR	203831	204102	.	-	.	ID=BSUD.6436.1.p1.utr5p1;Parent=BSUD.6436.1.p1
contig_2801	transdecoder	five_prime_UTR	203065	203136	.	-	.	ID=BSUD.6436.1.p1.utr5p2;Parent=BSUD.6436.1.p1
contig_2801	transdecoder	exon	203831	204102	.	-	.	ID=BSUD.6436.1.p1.exon1;Parent=BSUD.6436.1.p1
contig_2801	transdecoder	exon	203056	203136	.	-	.	ID=BSUD.6436.1.p1.exon2;Parent=BSUD.6436.1.p1
contig_2801	transdecoder	CDS	203056	203064	.	-	0	ID=cds.BSUD.6436.1.p1;Parent=BSUD.6436.1.p1
contig_2801	transdecoder	exon	201770	201839	.	-	.	ID=BSUD.6436.1.p1.exon3;Parent=BSUD.6436.1.p1
contig_2801	transdecoder	CDS	201770	201839	.	-	0	ID=cds.BSUD.6436.1.p1;Parent=BSUD.6436.1.p1
contig_2801	transdecoder	exon	201462	201678	.	-	.	ID=BSUD.6436.1.p1.exon4;Parent=BSUD.6436.1.p1
contig_2801	transdecoder	CDS	201462	201678	.	-	2	ID=cds.BSUD.6436.1.p1;Parent=BSUD.6436.1.p1
contig_2801	transdecoder	exon	200138	200253	.	-	.	ID=BSUD.6436.1.p1.exon5;Parent=BSUD.6436.1.p1
contig_2801	transdecoder	CDS	200138	200253	.	-	1	ID=cds.BSUD.6436.1.p1;Parent=BSUD.6436.1.p1
contig_2801	transdecoder	exon	199438	199560	.	-	.	ID=BSUD.6436.1.p1.exon6;Parent=BSUD.6436.1.p1
contig_2801	transdecoder	CDS	199438	199560	.	-	2	ID=cds.BSUD.6436.1.p1;Parent=BSUD.6436.1.p1
contig_2801	transdecoder	exon	190724	193908	.	-	.	ID=BSUD.6436.1.p1.exon7;Parent=BSUD.6436.1.p1
contig_2801	transdecoder	CDS	193859	193908	.	-	2	ID=cds.BSUD.6436.1.p1;Parent=BSUD.6436.1.p1
contig_2801	transdecoder	three_prime_UTR	190724	193858	.	-	.	ID=BSUD.6436.1.p1.utr3p1;Parent=BSUD.6436.1.p1
contig_2801	transdecoder	mRNA	191907	204089	.	-	.	ID=BSUD.6436.2.p1;Parent=BSUD.6436;Interpro=IPR007274 (Ctr copper transporter)
contig_2801	transdecoder	five_prime_UTR	203831	204089	.	-	.	ID=BSUD.6436.2.p1.utr5p1;Parent=BSUD.6436.2.p1
contig_2801	transdecoder	five_prime_UTR	203065	203136	.	-	.	ID=BSUD.6436.2.p1.utr5p2;Parent=BSUD.6436.2.p1
contig_2801	transdecoder	exon	203831	204089	.	-	.	ID=BSUD.6436.2.p1.exon1;Parent=BSUD.6436.2.p1
contig_2801	transdecoder	exon	203056	203136	.	-	.	ID=BSUD.6436.2.p1.exon2;Parent=BSUD.6436.2.p1
contig_2801	transdecoder	CDS	203056	203064	.	-	0	ID=cds.BSUD.6436.2.p1;Parent=BSUD.6436.2.p1
contig_2801	transdecoder	exon	201770	201839	.	-	.	ID=BSUD.6436.2.p1.exon3;Parent=BSUD.6436.2.p1
contig_2801	transdecoder	CDS	201770	201839	.	-	0	ID=cds.BSUD.6436.2.p1;Parent=BSUD.6436.2.p1
contig_2801	transdecoder	exon	201462	201678	.	-	.	ID=BSUD.6436.2.p1.exon4;Parent=BSUD.6436.2.p1
contig_2801	transdecoder	CDS	201462	201678	.	-	2	ID=cds.BSUD.6436.2.p1;Parent=BSUD.6436.2.p1
contig_2801	transdecoder	exon	200138	200253	.	-	.	ID=BSUD.6436.2.p1.exon5;Parent=BSUD.6436.2.p1
contig_2801	transdecoder	CDS	200138	200253	.	-	1	ID=cds.BSUD.6436.2.p1;Parent=BSUD.6436.2.p1
contig_2801	transdecoder	exon	199438	199560	.	-	.	ID=BSUD.6436.2.p1.exon6;Parent=BSUD.6436.2.p1
contig_2801	transdecoder	CDS	199438	199560	.	-	2	ID=cds.BSUD.6436.2.p1;Parent=BSUD.6436.2.p1
contig_2801	transdecoder	exon	193032	193908	.	-	.	ID=BSUD.6436.2.p1.exon7;Parent=BSUD.6436.2.p1
contig_2801	transdecoder	CDS	193859	193908	.	-	2	ID=cds.BSUD.6436.2.p1;Parent=BSUD.6436.2.p1
contig_2801	transdecoder	exon	191907	192916	.	-	.	ID=BSUD.6436.2.p1.exon8;Parent=BSUD.6436.2.p1
contig_2801	transdecoder	three_prime_UTR	193032	193858	.	-	.	ID=BSUD.6436.2.p1.utr3p1;Parent=BSUD.6436.2.p1
contig_2801	transdecoder	three_prime_UTR	191907	192916	.	-	.	ID=BSUD.6436.2.p1.utr3p2;Parent=BSUD.6436.2.p1
contig_2801	transdecoder	mRNA	192148	204105	.	-	.	ID=BSUD.6436.3.p1;Parent=BSUD.6436;Interpro=IPR007274 (Ctr copper transporter)
contig_2801	transdecoder	five_prime_UTR	203831	204105	.	-	.	ID=BSUD.6436.3.p1.utr5p1;Parent=BSUD.6436.3.p1
contig_2801	transdecoder	five_prime_UTR	203065	203136	.	-	.	ID=BSUD.6436.3.p1.utr5p2;Parent=BSUD.6436.3.p1
contig_2801	transdecoder	exon	203831	204105	.	-	.	ID=BSUD.6436.3.p1.exon1;Parent=BSUD.6436.3.p1
contig_2801	transdecoder	exon	203056	203136	.	-	.	ID=BSUD.6436.3.p1.exon2;Parent=BSUD.6436.3.p1
contig_2801	transdecoder	CDS	203056	203064	.	-	0	ID=cds.BSUD.6436.3.p1;Parent=BSUD.6436.3.p1
contig_2801	transdecoder	exon	201770	201839	.	-	.	ID=BSUD.6436.3.p1.exon3;Parent=BSUD.6436.3.p1
contig_2801	transdecoder	CDS	201770	201839	.	-	0	ID=cds.BSUD.6436.3.p1;Parent=BSUD.6436.3.p1
contig_2801	transdecoder	exon	201462	201678	.	-	.	ID=BSUD.6436.3.p1.exon4;Parent=BSUD.6436.3.p1
contig_2801	transdecoder	CDS	201462	201678	.	-	2	ID=cds.BSUD.6436.3.p1;Parent=BSUD.6436.3.p1
contig_2801	transdecoder	exon	200138	200253	.	-	.	ID=BSUD.6436.3.p1.exon5;Parent=BSUD.6436.3.p1
contig_2801	transdecoder	CDS	200138	200253	.	-	1	ID=cds.BSUD.6436.3.p1;Parent=BSUD.6436.3.p1
contig_2801	transdecoder	exon	199438	199560	.	-	.	ID=BSUD.6436.3.p1.exon6;Parent=BSUD.6436.3.p1
contig_2801	transdecoder	CDS	199438	199560	.	-	2	ID=cds.BSUD.6436.3.p1;Parent=BSUD.6436.3.p1
contig_2801	transdecoder	exon	199250	199281	.	-	.	ID=BSUD.6436.3.p1.exon7;Parent=BSUD.6436.3.p1
contig_2801	transdecoder	CDS	199250	199281	.	-	2	ID=cds.BSUD.6436.3.p1;Parent=BSUD.6436.3.p1
contig_2801	transdecoder	exon	192148	193908	.	-	.	ID=BSUD.6436.3.p1.exon8;Parent=BSUD.6436.3.p1
contig_2801	transdecoder	CDS	193879	193908	.	-	0	ID=cds.BSUD.6436.3.p1;Parent=BSUD.6436.3.p1
contig_2801	transdecoder	three_prime_UTR	192148	193878	.	-	.	ID=BSUD.6436.3.p1.utr3p1;Parent=BSUD.6436.3.p1
contig_2801	transdecoder	gene	213738	228719	.	+	.	ID=BSUD.6437;Interpro=NA
contig_2801	transdecoder	mRNA	213738	228719	.	+	.	ID=BSUD.6437.1.p2;Parent=BSUD.6437;Interpro=NA
contig_2801	transdecoder	exon	213738	214506	.	+	.	ID=BSUD.6437.1.p2.exon1;Parent=BSUD.6437.1.p2
contig_2801	transdecoder	CDS	213739	214008	.	+	0	ID=cds.BSUD.6437.1.p2;Parent=BSUD.6437.1.p2
contig_2801	transdecoder	exon	228339	228719	.	+	.	ID=BSUD.6437.1.p2.exon2;Parent=BSUD.6437.1.p2
contig_2801	transdecoder	three_prime_UTR	214009	214506	.	+	.	ID=BSUD.6437.1.p2.utr3p1;Parent=BSUD.6437.1.p2
contig_2801	transdecoder	three_prime_UTR	228339	228719	.	+	.	ID=BSUD.6437.1.p2.utr3p2;Parent=BSUD.6437.1.p2
contig_2801	transdecoder	gene	233492	247067	.	-	.	ID=BSUD.6438;Interpro=IPR002048 (EF-hand domain)---IPR011992 (EF-hand domain pair)---IPR018247 (EF-Hand 1, calcium-binding site)
contig_2801	transdecoder	mRNA	233492	247067	.	-	.	ID=BSUD.6438.1.p1;Parent=BSUD.6438;Interpro=IPR002048 (EF-hand domain)---IPR011992 (EF-hand domain pair)---IPR018247 (EF-Hand 1, calcium-binding site)
contig_2801	transdecoder	five_prime_UTR	246932	247067	.	-	.	ID=BSUD.6438.1.p1.utr5p1;Parent=BSUD.6438.1.p1
contig_2801	transdecoder	exon	246929	247067	.	-	.	ID=BSUD.6438.1.p1.exon1;Parent=BSUD.6438.1.p1
contig_2801	transdecoder	CDS	246929	246931	.	-	0	ID=cds.BSUD.6438.1.p1;Parent=BSUD.6438.1.p1
contig_2801	transdecoder	exon	243989	244047	.	-	.	ID=BSUD.6438.1.p1.exon2;Parent=BSUD.6438.1.p1
contig_2801	transdecoder	CDS	243989	244047	.	-	0	ID=cds.BSUD.6438.1.p1;Parent=BSUD.6438.1.p1
contig_2801	transdecoder	exon	242183	242298	.	-	.	ID=BSUD.6438.1.p1.exon3;Parent=BSUD.6438.1.p1
contig_2801	transdecoder	CDS	242183	242298	.	-	1	ID=cds.BSUD.6438.1.p1;Parent=BSUD.6438.1.p1
contig_2801	transdecoder	exon	240730	240880	.	-	.	ID=BSUD.6438.1.p1.exon4;Parent=BSUD.6438.1.p1
contig_2801	transdecoder	CDS	240730	240880	.	-	2	ID=cds.BSUD.6438.1.p1;Parent=BSUD.6438.1.p1
contig_2801	transdecoder	exon	239952	240012	.	-	.	ID=BSUD.6438.1.p1.exon5;Parent=BSUD.6438.1.p1
contig_2801	transdecoder	CDS	239952	240012	.	-	1	ID=cds.BSUD.6438.1.p1;Parent=BSUD.6438.1.p1
contig_2801	transdecoder	exon	238308	238425	.	-	.	ID=BSUD.6438.1.p1.exon6;Parent=BSUD.6438.1.p1
contig_2801	transdecoder	CDS	238308	238425	.	-	0	ID=cds.BSUD.6438.1.p1;Parent=BSUD.6438.1.p1
contig_2801	transdecoder	exon	236507	236671	.	-	.	ID=BSUD.6438.1.p1.exon7;Parent=BSUD.6438.1.p1
contig_2801	transdecoder	CDS	236507	236671	.	-	2	ID=cds.BSUD.6438.1.p1;Parent=BSUD.6438.1.p1
contig_2801	transdecoder	exon	235199	235233	.	-	.	ID=BSUD.6438.1.p1.exon8;Parent=BSUD.6438.1.p1
contig_2801	transdecoder	CDS	235199	235233	.	-	2	ID=cds.BSUD.6438.1.p1;Parent=BSUD.6438.1.p1
contig_2801	transdecoder	exon	233492	233716	.	-	.	ID=BSUD.6438.1.p1.exon9;Parent=BSUD.6438.1.p1
contig_2801	transdecoder	CDS	233705	233716	.	-	0	ID=cds.BSUD.6438.1.p1;Parent=BSUD.6438.1.p1
contig_2801	transdecoder	three_prime_UTR	233492	233704	.	-	.	ID=BSUD.6438.1.p1.utr3p1;Parent=BSUD.6438.1.p1
contig_2801	tRNAscan-SE	pseudogene_tRNA	235762	235830	27.1	-	.	ID=contig_2801.trna10;Name=contig_2801.tRNA10-GlyACC;isotype=Gly;anticodon=ACC;gene_biotype=pseudogene
contig_2801	tRNAscan-SE	exon	235762	235830	.	-	.	ID=contig_2801.trna10.exon1;Parent=contig_2801.trna10
contig_2801	transdecoder	gene	248554	261446	.	-	.	ID=BSUD.6439;Interpro=IPR007274 (Ctr copper transporter)
contig_2801	transdecoder	mRNA	248554	261419	.	-	.	ID=BSUD.6439.1.p1;Parent=BSUD.6439;Interpro=IPR007274 (Ctr copper transporter)
contig_2801	transdecoder	five_prime_UTR	261306	261419	.	-	.	ID=BSUD.6439.1.p1.utr5p1;Parent=BSUD.6439.1.p1
contig_2801	transdecoder	five_prime_UTR	260317	260430	.	-	.	ID=BSUD.6439.1.p1.utr5p2;Parent=BSUD.6439.1.p1
contig_2801	transdecoder	exon	261306	261419	.	-	.	ID=BSUD.6439.1.p1.exon1;Parent=BSUD.6439.1.p1
contig_2801	transdecoder	exon	260308	260430	.	-	.	ID=BSUD.6439.1.p1.exon2;Parent=BSUD.6439.1.p1
contig_2801	transdecoder	CDS	260308	260316	.	-	0	ID=cds.BSUD.6439.1.p1;Parent=BSUD.6439.1.p1
contig_2801	transdecoder	exon	258050	258119	.	-	.	ID=BSUD.6439.1.p1.exon3;Parent=BSUD.6439.1.p1
contig_2801	transdecoder	CDS	258050	258119	.	-	0	ID=cds.BSUD.6439.1.p1;Parent=BSUD.6439.1.p1
contig_2801	transdecoder	exon	257459	257666	.	-	.	ID=BSUD.6439.1.p1.exon4;Parent=BSUD.6439.1.p1
contig_2801	transdecoder	CDS	257459	257666	.	-	2	ID=cds.BSUD.6439.1.p1;Parent=BSUD.6439.1.p1
contig_2801	transdecoder	exon	256598	256713	.	-	.	ID=BSUD.6439.1.p1.exon5;Parent=BSUD.6439.1.p1
contig_2801	transdecoder	CDS	256598	256713	.	-	1	ID=cds.BSUD.6439.1.p1;Parent=BSUD.6439.1.p1
contig_2801	transdecoder	exon	255714	255857	.	-	.	ID=BSUD.6439.1.p1.exon6;Parent=BSUD.6439.1.p1
contig_2801	transdecoder	CDS	255714	255857	.	-	2	ID=cds.BSUD.6439.1.p1;Parent=BSUD.6439.1.p1
contig_2801	transdecoder	exon	248554	250456	.	-	.	ID=BSUD.6439.1.p1.exon7;Parent=BSUD.6439.1.p1
contig_2801	transdecoder	CDS	250371	250456	.	-	2	ID=cds.BSUD.6439.1.p1;Parent=BSUD.6439.1.p1
contig_2801	transdecoder	three_prime_UTR	248554	250370	.	-	.	ID=BSUD.6439.1.p1.utr3p1;Parent=BSUD.6439.1.p1
contig_2801	transdecoder	mRNA	248935	261438	.	-	.	ID=BSUD.6439.2.p1;Parent=BSUD.6439;Interpro=IPR007274 (Ctr copper transporter)
contig_2801	transdecoder	five_prime_UTR	261224	261438	.	-	.	ID=BSUD.6439.2.p1.utr5p1;Parent=BSUD.6439.2.p1
contig_2801	transdecoder	five_prime_UTR	260317	260430	.	-	.	ID=BSUD.6439.2.p1.utr5p2;Parent=BSUD.6439.2.p1
contig_2801	transdecoder	exon	261224	261438	.	-	.	ID=BSUD.6439.2.p1.exon1;Parent=BSUD.6439.2.p1
contig_2801	transdecoder	exon	260308	260430	.	-	.	ID=BSUD.6439.2.p1.exon2;Parent=BSUD.6439.2.p1
contig_2801	transdecoder	CDS	260308	260316	.	-	0	ID=cds.BSUD.6439.2.p1;Parent=BSUD.6439.2.p1
contig_2801	transdecoder	exon	258050	258119	.	-	.	ID=BSUD.6439.2.p1.exon3;Parent=BSUD.6439.2.p1
contig_2801	transdecoder	CDS	258050	258119	.	-	0	ID=cds.BSUD.6439.2.p1;Parent=BSUD.6439.2.p1
contig_2801	transdecoder	exon	257459	257666	.	-	.	ID=BSUD.6439.2.p1.exon4;Parent=BSUD.6439.2.p1
contig_2801	transdecoder	CDS	257459	257666	.	-	2	ID=cds.BSUD.6439.2.p1;Parent=BSUD.6439.2.p1
contig_2801	transdecoder	exon	256598	256713	.	-	.	ID=BSUD.6439.2.p1.exon5;Parent=BSUD.6439.2.p1
contig_2801	transdecoder	CDS	256598	256713	.	-	1	ID=cds.BSUD.6439.2.p1;Parent=BSUD.6439.2.p1
contig_2801	transdecoder	exon	255714	255857	.	-	.	ID=BSUD.6439.2.p1.exon6;Parent=BSUD.6439.2.p1
contig_2801	transdecoder	CDS	255714	255857	.	-	2	ID=cds.BSUD.6439.2.p1;Parent=BSUD.6439.2.p1
contig_2801	transdecoder	exon	254576	254655	.	-	.	ID=BSUD.6439.2.p1.exon7;Parent=BSUD.6439.2.p1
contig_2801	transdecoder	CDS	254603	254655	.	-	2	ID=cds.BSUD.6439.2.p1;Parent=BSUD.6439.2.p1
contig_2801	transdecoder	exon	248935	250456	.	-	.	ID=BSUD.6439.2.p1.exon8;Parent=BSUD.6439.2.p1
contig_2801	transdecoder	three_prime_UTR	254576	254602	.	-	.	ID=BSUD.6439.2.p1.utr3p1;Parent=BSUD.6439.2.p1
contig_2801	transdecoder	three_prime_UTR	248935	250456	.	-	.	ID=BSUD.6439.2.p1.utr3p2;Parent=BSUD.6439.2.p1
contig_2801	transdecoder	mRNA	249089	261423	.	-	.	ID=BSUD.6439.3.p1;Parent=BSUD.6439;Interpro=IPR007274 (Ctr copper transporter)
contig_2801	transdecoder	five_prime_UTR	261306	261423	.	-	.	ID=BSUD.6439.3.p1.utr5p1;Parent=BSUD.6439.3.p1
contig_2801	transdecoder	five_prime_UTR	260317	260430	.	-	.	ID=BSUD.6439.3.p1.utr5p2;Parent=BSUD.6439.3.p1
contig_2801	transdecoder	exon	261306	261423	.	-	.	ID=BSUD.6439.3.p1.exon1;Parent=BSUD.6439.3.p1
contig_2801	transdecoder	exon	260308	260430	.	-	.	ID=BSUD.6439.3.p1.exon2;Parent=BSUD.6439.3.p1
contig_2801	transdecoder	CDS	260308	260316	.	-	0	ID=cds.BSUD.6439.3.p1;Parent=BSUD.6439.3.p1
contig_2801	transdecoder	exon	258050	258119	.	-	.	ID=BSUD.6439.3.p1.exon3;Parent=BSUD.6439.3.p1
contig_2801	transdecoder	CDS	258050	258119	.	-	0	ID=cds.BSUD.6439.3.p1;Parent=BSUD.6439.3.p1
contig_2801	transdecoder	exon	257459	257666	.	-	.	ID=BSUD.6439.3.p1.exon4;Parent=BSUD.6439.3.p1
contig_2801	transdecoder	CDS	257459	257666	.	-	2	ID=cds.BSUD.6439.3.p1;Parent=BSUD.6439.3.p1
contig_2801	transdecoder	exon	256598	256713	.	-	.	ID=BSUD.6439.3.p1.exon5;Parent=BSUD.6439.3.p1
contig_2801	transdecoder	CDS	256598	256713	.	-	1	ID=cds.BSUD.6439.3.p1;Parent=BSUD.6439.3.p1
contig_2801	transdecoder	exon	255714	255857	.	-	.	ID=BSUD.6439.3.p1.exon6;Parent=BSUD.6439.3.p1
contig_2801	transdecoder	CDS	255714	255857	.	-	2	ID=cds.BSUD.6439.3.p1;Parent=BSUD.6439.3.p1
contig_2801	transdecoder	exon	254594	254655	.	-	.	ID=BSUD.6439.3.p1.exon7;Parent=BSUD.6439.3.p1
contig_2801	transdecoder	CDS	254603	254655	.	-	2	ID=cds.BSUD.6439.3.p1;Parent=BSUD.6439.3.p1
contig_2801	transdecoder	exon	249089	250456	.	-	.	ID=BSUD.6439.3.p1.exon8;Parent=BSUD.6439.3.p1
contig_2801	transdecoder	three_prime_UTR	254594	254602	.	-	.	ID=BSUD.6439.3.p1.utr3p1;Parent=BSUD.6439.3.p1
contig_2801	transdecoder	three_prime_UTR	249089	250456	.	-	.	ID=BSUD.6439.3.p1.utr3p2;Parent=BSUD.6439.3.p1
contig_2801	transdecoder	mRNA	249173	261434	.	-	.	ID=BSUD.6439.4.p1;Parent=BSUD.6439;Interpro=IPR007274 (Ctr copper transporter)
contig_2801	transdecoder	five_prime_UTR	261224	261434	.	-	.	ID=BSUD.6439.4.p1.utr5p1;Parent=BSUD.6439.4.p1
contig_2801	transdecoder	five_prime_UTR	260317	260430	.	-	.	ID=BSUD.6439.4.p1.utr5p2;Parent=BSUD.6439.4.p1
contig_2801	transdecoder	exon	261224	261434	.	-	.	ID=BSUD.6439.4.p1.exon1;Parent=BSUD.6439.4.p1
contig_2801	transdecoder	exon	260308	260430	.	-	.	ID=BSUD.6439.4.p1.exon2;Parent=BSUD.6439.4.p1
contig_2801	transdecoder	CDS	260308	260316	.	-	0	ID=cds.BSUD.6439.4.p1;Parent=BSUD.6439.4.p1
contig_2801	transdecoder	exon	258050	258119	.	-	.	ID=BSUD.6439.4.p1.exon3;Parent=BSUD.6439.4.p1
contig_2801	transdecoder	CDS	258050	258119	.	-	0	ID=cds.BSUD.6439.4.p1;Parent=BSUD.6439.4.p1
contig_2801	transdecoder	exon	257459	257666	.	-	.	ID=BSUD.6439.4.p1.exon4;Parent=BSUD.6439.4.p1
contig_2801	transdecoder	CDS	257459	257666	.	-	2	ID=cds.BSUD.6439.4.p1;Parent=BSUD.6439.4.p1
contig_2801	transdecoder	exon	256598	256713	.	-	.	ID=BSUD.6439.4.p1.exon5;Parent=BSUD.6439.4.p1
contig_2801	transdecoder	CDS	256598	256713	.	-	1	ID=cds.BSUD.6439.4.p1;Parent=BSUD.6439.4.p1
contig_2801	transdecoder	exon	255714	255857	.	-	.	ID=BSUD.6439.4.p1.exon6;Parent=BSUD.6439.4.p1
contig_2801	transdecoder	CDS	255714	255857	.	-	2	ID=cds.BSUD.6439.4.p1;Parent=BSUD.6439.4.p1
contig_2801	transdecoder	exon	249173	250456	.	-	.	ID=BSUD.6439.4.p1.exon7;Parent=BSUD.6439.4.p1
contig_2801	transdecoder	CDS	250371	250456	.	-	2	ID=cds.BSUD.6439.4.p1;Parent=BSUD.6439.4.p1
contig_2801	transdecoder	three_prime_UTR	249173	250370	.	-	.	ID=BSUD.6439.4.p1.utr3p1;Parent=BSUD.6439.4.p1
contig_2801	transdecoder	mRNA	249644	261429	.	-	.	ID=BSUD.6439.5.p1;Parent=BSUD.6439;Interpro=IPR007274 (Ctr copper transporter)
contig_2801	transdecoder	five_prime_UTR	261224	261429	.	-	.	ID=BSUD.6439.5.p1.utr5p1;Parent=BSUD.6439.5.p1
contig_2801	transdecoder	five_prime_UTR	260317	260430	.	-	.	ID=BSUD.6439.5.p1.utr5p2;Parent=BSUD.6439.5.p1
contig_2801	transdecoder	exon	261224	261429	.	-	.	ID=BSUD.6439.5.p1.exon1;Parent=BSUD.6439.5.p1
contig_2801	transdecoder	exon	260308	260430	.	-	.	ID=BSUD.6439.5.p1.exon2;Parent=BSUD.6439.5.p1
contig_2801	transdecoder	CDS	260308	260316	.	-	0	ID=cds.BSUD.6439.5.p1;Parent=BSUD.6439.5.p1
contig_2801	transdecoder	exon	258050	258119	.	-	.	ID=BSUD.6439.5.p1.exon3;Parent=BSUD.6439.5.p1
contig_2801	transdecoder	CDS	258050	258119	.	-	0	ID=cds.BSUD.6439.5.p1;Parent=BSUD.6439.5.p1
contig_2801	transdecoder	exon	257459	257666	.	-	.	ID=BSUD.6439.5.p1.exon4;Parent=BSUD.6439.5.p1
contig_2801	transdecoder	CDS	257459	257666	.	-	2	ID=cds.BSUD.6439.5.p1;Parent=BSUD.6439.5.p1
contig_2801	transdecoder	exon	256598	256713	.	-	.	ID=BSUD.6439.5.p1.exon5;Parent=BSUD.6439.5.p1
contig_2801	transdecoder	CDS	256598	256713	.	-	1	ID=cds.BSUD.6439.5.p1;Parent=BSUD.6439.5.p1
contig_2801	transdecoder	exon	255714	255857	.	-	.	ID=BSUD.6439.5.p1.exon6;Parent=BSUD.6439.5.p1
contig_2801	transdecoder	CDS	255714	255857	.	-	2	ID=cds.BSUD.6439.5.p1;Parent=BSUD.6439.5.p1
contig_2801	transdecoder	exon	254594	254622	.	-	.	ID=BSUD.6439.5.p1.exon7;Parent=BSUD.6439.5.p1
contig_2801	transdecoder	CDS	254603	254622	.	-	2	ID=cds.BSUD.6439.5.p1;Parent=BSUD.6439.5.p1
contig_2801	transdecoder	exon	249644	250456	.	-	.	ID=BSUD.6439.5.p1.exon8;Parent=BSUD.6439.5.p1
contig_2801	transdecoder	three_prime_UTR	254594	254602	.	-	.	ID=BSUD.6439.5.p1.utr3p1;Parent=BSUD.6439.5.p1
contig_2801	transdecoder	three_prime_UTR	249644	250456	.	-	.	ID=BSUD.6439.5.p1.utr3p2;Parent=BSUD.6439.5.p1
contig_2801	transdecoder	mRNA	250103	261434	.	-	.	ID=BSUD.6439.6.p1;Parent=BSUD.6439;Interpro=IPR007274 (Ctr copper transporter)
contig_2801	transdecoder	five_prime_UTR	261306	261434	.	-	.	ID=BSUD.6439.6.p1.utr5p1;Parent=BSUD.6439.6.p1
contig_2801	transdecoder	five_prime_UTR	260317	260430	.	-	.	ID=BSUD.6439.6.p1.utr5p2;Parent=BSUD.6439.6.p1
contig_2801	transdecoder	exon	261306	261434	.	-	.	ID=BSUD.6439.6.p1.exon1;Parent=BSUD.6439.6.p1
contig_2801	transdecoder	exon	260308	260430	.	-	.	ID=BSUD.6439.6.p1.exon2;Parent=BSUD.6439.6.p1
contig_2801	transdecoder	CDS	260308	260316	.	-	0	ID=cds.BSUD.6439.6.p1;Parent=BSUD.6439.6.p1
contig_2801	transdecoder	exon	258050	258119	.	-	.	ID=BSUD.6439.6.p1.exon3;Parent=BSUD.6439.6.p1
contig_2801	transdecoder	CDS	258050	258119	.	-	0	ID=cds.BSUD.6439.6.p1;Parent=BSUD.6439.6.p1
contig_2801	transdecoder	exon	257459	257666	.	-	.	ID=BSUD.6439.6.p1.exon4;Parent=BSUD.6439.6.p1
contig_2801	transdecoder	CDS	257459	257666	.	-	2	ID=cds.BSUD.6439.6.p1;Parent=BSUD.6439.6.p1
contig_2801	transdecoder	exon	256598	256713	.	-	.	ID=BSUD.6439.6.p1.exon5;Parent=BSUD.6439.6.p1
contig_2801	transdecoder	CDS	256598	256713	.	-	1	ID=cds.BSUD.6439.6.p1;Parent=BSUD.6439.6.p1
contig_2801	transdecoder	exon	255714	255857	.	-	.	ID=BSUD.6439.6.p1.exon6;Parent=BSUD.6439.6.p1
contig_2801	transdecoder	CDS	255714	255857	.	-	2	ID=cds.BSUD.6439.6.p1;Parent=BSUD.6439.6.p1
contig_2801	transdecoder	exon	254576	254655	.	-	.	ID=BSUD.6439.6.p1.exon7;Parent=BSUD.6439.6.p1
contig_2801	transdecoder	CDS	254603	254655	.	-	2	ID=cds.BSUD.6439.6.p1;Parent=BSUD.6439.6.p1
contig_2801	transdecoder	exon	250103	250456	.	-	.	ID=BSUD.6439.6.p1.exon8;Parent=BSUD.6439.6.p1
contig_2801	transdecoder	three_prime_UTR	254576	254602	.	-	.	ID=BSUD.6439.6.p1.utr3p1;Parent=BSUD.6439.6.p1
contig_2801	transdecoder	three_prime_UTR	250103	250456	.	-	.	ID=BSUD.6439.6.p1.utr3p2;Parent=BSUD.6439.6.p1
contig_2801	transdecoder	mRNA	250126	261446	.	-	.	ID=BSUD.6439.7.p1;Parent=BSUD.6439;Interpro=IPR007274 (Ctr copper transporter)
contig_2801	transdecoder	five_prime_UTR	261224	261446	.	-	.	ID=BSUD.6439.7.p1.utr5p1;Parent=BSUD.6439.7.p1
contig_2801	transdecoder	five_prime_UTR	260317	260430	.	-	.	ID=BSUD.6439.7.p1.utr5p2;Parent=BSUD.6439.7.p1
contig_2801	transdecoder	exon	261224	261446	.	-	.	ID=BSUD.6439.7.p1.exon1;Parent=BSUD.6439.7.p1
contig_2801	transdecoder	exon	260308	260430	.	-	.	ID=BSUD.6439.7.p1.exon2;Parent=BSUD.6439.7.p1
contig_2801	transdecoder	CDS	260308	260316	.	-	0	ID=cds.BSUD.6439.7.p1;Parent=BSUD.6439.7.p1
contig_2801	transdecoder	exon	258050	258119	.	-	.	ID=BSUD.6439.7.p1.exon3;Parent=BSUD.6439.7.p1
contig_2801	transdecoder	CDS	258050	258119	.	-	0	ID=cds.BSUD.6439.7.p1;Parent=BSUD.6439.7.p1
contig_2801	transdecoder	exon	257459	257666	.	-	.	ID=BSUD.6439.7.p1.exon4;Parent=BSUD.6439.7.p1
contig_2801	transdecoder	CDS	257459	257666	.	-	2	ID=cds.BSUD.6439.7.p1;Parent=BSUD.6439.7.p1
contig_2801	transdecoder	exon	256598	256713	.	-	.	ID=BSUD.6439.7.p1.exon5;Parent=BSUD.6439.7.p1
contig_2801	transdecoder	CDS	256598	256713	.	-	1	ID=cds.BSUD.6439.7.p1;Parent=BSUD.6439.7.p1
contig_2801	transdecoder	exon	255714	255857	.	-	.	ID=BSUD.6439.7.p1.exon6;Parent=BSUD.6439.7.p1
contig_2801	transdecoder	CDS	255714	255857	.	-	2	ID=cds.BSUD.6439.7.p1;Parent=BSUD.6439.7.p1
contig_2801	transdecoder	exon	254594	254655	.	-	.	ID=BSUD.6439.7.p1.exon7;Parent=BSUD.6439.7.p1
contig_2801	transdecoder	CDS	254603	254655	.	-	2	ID=cds.BSUD.6439.7.p1;Parent=BSUD.6439.7.p1
contig_2801	transdecoder	exon	250126	250456	.	-	.	ID=BSUD.6439.7.p1.exon8;Parent=BSUD.6439.7.p1
contig_2801	transdecoder	three_prime_UTR	254594	254602	.	-	.	ID=BSUD.6439.7.p1.utr3p1;Parent=BSUD.6439.7.p1
contig_2801	transdecoder	three_prime_UTR	250126	250456	.	-	.	ID=BSUD.6439.7.p1.utr3p2;Parent=BSUD.6439.7.p1
contig_2801	transdecoder	mRNA	250249	261446	.	-	.	ID=BSUD.6439.8.p1;Parent=BSUD.6439;Interpro=IPR007274 (Ctr copper transporter)
contig_2801	transdecoder	five_prime_UTR	261306	261446	.	-	.	ID=BSUD.6439.8.p1.utr5p1;Parent=BSUD.6439.8.p1
contig_2801	transdecoder	five_prime_UTR	260317	260430	.	-	.	ID=BSUD.6439.8.p1.utr5p2;Parent=BSUD.6439.8.p1
contig_2801	transdecoder	exon	261306	261446	.	-	.	ID=BSUD.6439.8.p1.exon1;Parent=BSUD.6439.8.p1
contig_2801	transdecoder	exon	260308	260430	.	-	.	ID=BSUD.6439.8.p1.exon2;Parent=BSUD.6439.8.p1
contig_2801	transdecoder	CDS	260308	260316	.	-	0	ID=cds.BSUD.6439.8.p1;Parent=BSUD.6439.8.p1
contig_2801	transdecoder	exon	258050	258119	.	-	.	ID=BSUD.6439.8.p1.exon3;Parent=BSUD.6439.8.p1
contig_2801	transdecoder	CDS	258050	258119	.	-	0	ID=cds.BSUD.6439.8.p1;Parent=BSUD.6439.8.p1
contig_2801	transdecoder	exon	257459	257666	.	-	.	ID=BSUD.6439.8.p1.exon4;Parent=BSUD.6439.8.p1
contig_2801	transdecoder	CDS	257459	257666	.	-	2	ID=cds.BSUD.6439.8.p1;Parent=BSUD.6439.8.p1
contig_2801	transdecoder	exon	256598	256713	.	-	.	ID=BSUD.6439.8.p1.exon5;Parent=BSUD.6439.8.p1
contig_2801	transdecoder	CDS	256598	256713	.	-	1	ID=cds.BSUD.6439.8.p1;Parent=BSUD.6439.8.p1
contig_2801	transdecoder	exon	255714	255857	.	-	.	ID=BSUD.6439.8.p1.exon6;Parent=BSUD.6439.8.p1
contig_2801	transdecoder	CDS	255714	255857	.	-	2	ID=cds.BSUD.6439.8.p1;Parent=BSUD.6439.8.p1
contig_2801	transdecoder	exon	254576	254622	.	-	.	ID=BSUD.6439.8.p1.exon7;Parent=BSUD.6439.8.p1
contig_2801	transdecoder	CDS	254603	254622	.	-	2	ID=cds.BSUD.6439.8.p1;Parent=BSUD.6439.8.p1
contig_2801	transdecoder	exon	250249	250456	.	-	.	ID=BSUD.6439.8.p1.exon8;Parent=BSUD.6439.8.p1
contig_2801	transdecoder	three_prime_UTR	254576	254602	.	-	.	ID=BSUD.6439.8.p1.utr3p1;Parent=BSUD.6439.8.p1
contig_2801	transdecoder	three_prime_UTR	250249	250456	.	-	.	ID=BSUD.6439.8.p1.utr3p2;Parent=BSUD.6439.8.p1
contig_2801	transdecoder	gene	261498	355389	.	+	.	ID=BSUD.6440;Interpro=IPR003598 (Immunoglobulin subtype 2)---IPR003599 (Immunoglobulin subtype)---IPR003961 (Fibronectin type III)---IPR007110 (Immunoglobulin-like domain)---IPR013098 (Immunoglobulin I-set)---IPR013783 (Immunoglobulin-like fold)---IPR036116 (Fibronectin type III superfamily)---IPR036179 (Immunoglobulin-like domain superfamily)
contig_2801	transdecoder	mRNA	261498	355061	.	+	.	ID=BSUD.6440.1.p1;Parent=BSUD.6440;Interpro=IPR003598 (Immunoglobulin subtype 2)---IPR003599 (Immunoglobulin subtype)---IPR003961 (Fibronectin type III)---IPR007110 (Immunoglobulin-like domain)---IPR013098 (Immunoglobulin I-set)---IPR013783 (Immunoglobulin-like fold)---IPR036116 (Fibronectin type III superfamily)---IPR036179 (Immunoglobulin-like domain superfamily)
contig_2801	transdecoder	five_prime_UTR	261498	261611	.	+	.	ID=BSUD.6440.1.p1.utr5p1;Parent=BSUD.6440.1.p1
contig_2801	transdecoder	five_prime_UTR	306953	306987	.	+	.	ID=BSUD.6440.1.p1.utr5p2;Parent=BSUD.6440.1.p1
contig_2801	transdecoder	exon	261498	261611	.	+	.	ID=BSUD.6440.1.p1.exon1;Parent=BSUD.6440.1.p1
contig_2801	transdecoder	exon	306953	307099	.	+	.	ID=BSUD.6440.1.p1.exon2;Parent=BSUD.6440.1.p1
contig_2801	transdecoder	CDS	306988	307099	.	+	0	ID=cds.BSUD.6440.1.p1;Parent=BSUD.6440.1.p1
contig_2801	transdecoder	exon	314448	314738	.	+	.	ID=BSUD.6440.1.p1.exon3;Parent=BSUD.6440.1.p1
contig_2801	transdecoder	CDS	314448	314738	.	+	2	ID=cds.BSUD.6440.1.p1;Parent=BSUD.6440.1.p1
contig_2801	transdecoder	exon	316079	316179	.	+	.	ID=BSUD.6440.1.p1.exon4;Parent=BSUD.6440.1.p1
contig_2801	transdecoder	CDS	316079	316179	.	+	2	ID=cds.BSUD.6440.1.p1;Parent=BSUD.6440.1.p1
contig_2801	transdecoder	exon	318791	319004	.	+	.	ID=BSUD.6440.1.p1.exon5;Parent=BSUD.6440.1.p1
contig_2801	transdecoder	CDS	318791	319004	.	+	0	ID=cds.BSUD.6440.1.p1;Parent=BSUD.6440.1.p1
contig_2801	transdecoder	exon	321132	321428	.	+	.	ID=BSUD.6440.1.p1.exon6;Parent=BSUD.6440.1.p1
contig_2801	transdecoder	CDS	321132	321428	.	+	2	ID=cds.BSUD.6440.1.p1;Parent=BSUD.6440.1.p1
contig_2801	transdecoder	exon	322071	322358	.	+	.	ID=BSUD.6440.1.p1.exon7;Parent=BSUD.6440.1.p1
contig_2801	transdecoder	CDS	322071	322358	.	+	2	ID=cds.BSUD.6440.1.p1;Parent=BSUD.6440.1.p1
contig_2801	transdecoder	exon	323535	323688	.	+	.	ID=BSUD.6440.1.p1.exon8;Parent=BSUD.6440.1.p1
contig_2801	transdecoder	CDS	323535	323688	.	+	2	ID=cds.BSUD.6440.1.p1;Parent=BSUD.6440.1.p1
contig_2801	transdecoder	exon	324167	324285	.	+	.	ID=BSUD.6440.1.p1.exon9;Parent=BSUD.6440.1.p1
contig_2801	transdecoder	CDS	324167	324285	.	+	1	ID=cds.BSUD.6440.1.p1;Parent=BSUD.6440.1.p1
contig_2801	transdecoder	exon	325397	325510	.	+	.	ID=BSUD.6440.1.p1.exon10;Parent=BSUD.6440.1.p1
contig_2801	transdecoder	CDS	325397	325510	.	+	2	ID=cds.BSUD.6440.1.p1;Parent=BSUD.6440.1.p1
contig_2801	transdecoder	exon	326263	326409	.	+	.	ID=BSUD.6440.1.p1.exon11;Parent=BSUD.6440.1.p1
contig_2801	transdecoder	CDS	326263	326409	.	+	2	ID=cds.BSUD.6440.1.p1;Parent=BSUD.6440.1.p1
contig_2801	transdecoder	exon	328236	328351	.	+	.	ID=BSUD.6440.1.p1.exon12;Parent=BSUD.6440.1.p1
contig_2801	transdecoder	CDS	328236	328351	.	+	2	ID=cds.BSUD.6440.1.p1;Parent=BSUD.6440.1.p1
contig_2801	transdecoder	exon	328462	328615	.	+	.	ID=BSUD.6440.1.p1.exon13;Parent=BSUD.6440.1.p1
contig_2801	transdecoder	CDS	328462	328615	.	+	0	ID=cds.BSUD.6440.1.p1;Parent=BSUD.6440.1.p1
contig_2801	transdecoder	exon	329443	329721	.	+	.	ID=BSUD.6440.1.p1.exon14;Parent=BSUD.6440.1.p1
contig_2801	transdecoder	CDS	329443	329721	.	+	2	ID=cds.BSUD.6440.1.p1;Parent=BSUD.6440.1.p1
contig_2801	transdecoder	exon	330804	330936	.	+	.	ID=BSUD.6440.1.p1.exon15;Parent=BSUD.6440.1.p1
contig_2801	transdecoder	CDS	330804	330936	.	+	2	ID=cds.BSUD.6440.1.p1;Parent=BSUD.6440.1.p1
contig_2801	transdecoder	exon	331176	331345	.	+	.	ID=BSUD.6440.1.p1.exon16;Parent=BSUD.6440.1.p1
contig_2801	transdecoder	CDS	331176	331345	.	+	1	ID=cds.BSUD.6440.1.p1;Parent=BSUD.6440.1.p1
contig_2801	transdecoder	exon	331641	331778	.	+	.	ID=BSUD.6440.1.p1.exon17;Parent=BSUD.6440.1.p1
contig_2801	transdecoder	CDS	331641	331778	.	+	2	ID=cds.BSUD.6440.1.p1;Parent=BSUD.6440.1.p1
contig_2801	transdecoder	exon	332414	332587	.	+	.	ID=BSUD.6440.1.p1.exon18;Parent=BSUD.6440.1.p1
contig_2801	transdecoder	CDS	332414	332587	.	+	2	ID=cds.BSUD.6440.1.p1;Parent=BSUD.6440.1.p1
contig_2801	transdecoder	exon	333247	333317	.	+	.	ID=BSUD.6440.1.p1.exon19;Parent=BSUD.6440.1.p1
contig_2801	transdecoder	CDS	333247	333317	.	+	2	ID=cds.BSUD.6440.1.p1;Parent=BSUD.6440.1.p1
contig_2801	transdecoder	exon	333550	333775	.	+	.	ID=BSUD.6440.1.p1.exon20;Parent=BSUD.6440.1.p1
contig_2801	transdecoder	CDS	333550	333775	.	+	0	ID=cds.BSUD.6440.1.p1;Parent=BSUD.6440.1.p1
contig_2801	transdecoder	exon	333992	334062	.	+	.	ID=BSUD.6440.1.p1.exon21;Parent=BSUD.6440.1.p1
contig_2801	transdecoder	CDS	333992	334062	.	+	2	ID=cds.BSUD.6440.1.p1;Parent=BSUD.6440.1.p1
contig_2801	transdecoder	exon	334155	334297	.	+	.	ID=BSUD.6440.1.p1.exon22;Parent=BSUD.6440.1.p1
contig_2801	transdecoder	CDS	334155	334297	.	+	0	ID=cds.BSUD.6440.1.p1;Parent=BSUD.6440.1.p1
contig_2801	transdecoder	exon	334875	334987	.	+	.	ID=BSUD.6440.1.p1.exon23;Parent=BSUD.6440.1.p1
contig_2801	transdecoder	CDS	334875	334987	.	+	1	ID=cds.BSUD.6440.1.p1;Parent=BSUD.6440.1.p1
contig_2801	transdecoder	exon	335742	335885	.	+	.	ID=BSUD.6440.1.p1.exon24;Parent=BSUD.6440.1.p1
contig_2801	transdecoder	CDS	335742	335885	.	+	2	ID=cds.BSUD.6440.1.p1;Parent=BSUD.6440.1.p1
contig_2801	transdecoder	exon	337221	337355	.	+	.	ID=BSUD.6440.1.p1.exon25;Parent=BSUD.6440.1.p1
contig_2801	transdecoder	CDS	337221	337355	.	+	2	ID=cds.BSUD.6440.1.p1;Parent=BSUD.6440.1.p1
contig_2801	transdecoder	exon	340856	341104	.	+	.	ID=BSUD.6440.1.p1.exon26;Parent=BSUD.6440.1.p1
contig_2801	transdecoder	CDS	340856	341104	.	+	2	ID=cds.BSUD.6440.1.p1;Parent=BSUD.6440.1.p1
contig_2801	transdecoder	exon	346197	346239	.	+	.	ID=BSUD.6440.1.p1.exon27;Parent=BSUD.6440.1.p1
contig_2801	transdecoder	CDS	346197	346239	.	+	2	ID=cds.BSUD.6440.1.p1;Parent=BSUD.6440.1.p1
contig_2801	transdecoder	exon	348332	348527	.	+	.	ID=BSUD.6440.1.p1.exon28;Parent=BSUD.6440.1.p1
contig_2801	transdecoder	CDS	348332	348527	.	+	1	ID=cds.BSUD.6440.1.p1;Parent=BSUD.6440.1.p1
contig_2801	transdecoder	exon	349471	349552	.	+	.	ID=BSUD.6440.1.p1.exon29;Parent=BSUD.6440.1.p1
contig_2801	transdecoder	CDS	349471	349552	.	+	0	ID=cds.BSUD.6440.1.p1;Parent=BSUD.6440.1.p1
contig_2801	transdecoder	exon	350380	350498	.	+	.	ID=BSUD.6440.1.p1.exon30;Parent=BSUD.6440.1.p1
contig_2801	transdecoder	CDS	350380	350498	.	+	2	ID=cds.BSUD.6440.1.p1;Parent=BSUD.6440.1.p1
contig_2801	transdecoder	exon	350743	352870	.	+	.	ID=BSUD.6440.1.p1.exon31;Parent=BSUD.6440.1.p1
contig_2801	transdecoder	CDS	350743	350901	.	+	0	ID=cds.BSUD.6440.1.p1;Parent=BSUD.6440.1.p1
contig_2801	transdecoder	exon	352912	355061	.	+	.	ID=BSUD.6440.1.p1.exon32;Parent=BSUD.6440.1.p1
contig_2801	transdecoder	three_prime_UTR	350902	352870	.	+	.	ID=BSUD.6440.1.p1.utr3p1;Parent=BSUD.6440.1.p1
contig_2801	transdecoder	three_prime_UTR	352912	355061	.	+	.	ID=BSUD.6440.1.p1.utr3p2;Parent=BSUD.6440.1.p1
contig_2801	transdecoder	mRNA	302934	355389	.	+	.	ID=BSUD.6440.3.p1;Parent=BSUD.6440;Interpro=IPR003598 (Immunoglobulin subtype 2)---IPR003599 (Immunoglobulin subtype)---IPR003961 (Fibronectin type III)---IPR007110 (Immunoglobulin-like domain)---IPR013098 (Immunoglobulin I-set)---IPR013783 (Immunoglobulin-like fold)---IPR036116 (Fibronectin type III superfamily)---IPR036179 (Immunoglobulin-like domain superfamily)
contig_2801	transdecoder	five_prime_UTR	302934	303068	.	+	.	ID=BSUD.6440.3.p1.utr5p1;Parent=BSUD.6440.3.p1
contig_2801	transdecoder	five_prime_UTR	306953	306987	.	+	.	ID=BSUD.6440.3.p1.utr5p2;Parent=BSUD.6440.3.p1
contig_2801	transdecoder	exon	302934	303068	.	+	.	ID=BSUD.6440.3.p1.exon1;Parent=BSUD.6440.3.p1
contig_2801	transdecoder	exon	306953	307099	.	+	.	ID=BSUD.6440.3.p1.exon2;Parent=BSUD.6440.3.p1
contig_2801	transdecoder	CDS	306988	307099	.	+	0	ID=cds.BSUD.6440.3.p1;Parent=BSUD.6440.3.p1
contig_2801	transdecoder	exon	314448	314738	.	+	.	ID=BSUD.6440.3.p1.exon3;Parent=BSUD.6440.3.p1
contig_2801	transdecoder	CDS	314448	314738	.	+	2	ID=cds.BSUD.6440.3.p1;Parent=BSUD.6440.3.p1
contig_2801	transdecoder	exon	316079	316179	.	+	.	ID=BSUD.6440.3.p1.exon4;Parent=BSUD.6440.3.p1
contig_2801	transdecoder	CDS	316079	316179	.	+	2	ID=cds.BSUD.6440.3.p1;Parent=BSUD.6440.3.p1
contig_2801	transdecoder	exon	318791	319004	.	+	.	ID=BSUD.6440.3.p1.exon5;Parent=BSUD.6440.3.p1
contig_2801	transdecoder	CDS	318791	319004	.	+	0	ID=cds.BSUD.6440.3.p1;Parent=BSUD.6440.3.p1
contig_2801	transdecoder	exon	321132	321428	.	+	.	ID=BSUD.6440.3.p1.exon6;Parent=BSUD.6440.3.p1
contig_2801	transdecoder	CDS	321132	321428	.	+	2	ID=cds.BSUD.6440.3.p1;Parent=BSUD.6440.3.p1
contig_2801	transdecoder	exon	322071	322358	.	+	.	ID=BSUD.6440.3.p1.exon7;Parent=BSUD.6440.3.p1
contig_2801	transdecoder	CDS	322071	322358	.	+	2	ID=cds.BSUD.6440.3.p1;Parent=BSUD.6440.3.p1
contig_2801	transdecoder	exon	323535	323688	.	+	.	ID=BSUD.6440.3.p1.exon8;Parent=BSUD.6440.3.p1
contig_2801	transdecoder	CDS	323535	323688	.	+	2	ID=cds.BSUD.6440.3.p1;Parent=BSUD.6440.3.p1
contig_2801	transdecoder	exon	324167	324285	.	+	.	ID=BSUD.6440.3.p1.exon9;Parent=BSUD.6440.3.p1
contig_2801	transdecoder	CDS	324167	324285	.	+	1	ID=cds.BSUD.6440.3.p1;Parent=BSUD.6440.3.p1
contig_2801	transdecoder	exon	325397	325510	.	+	.	ID=BSUD.6440.3.p1.exon10;Parent=BSUD.6440.3.p1
contig_2801	transdecoder	CDS	325397	325510	.	+	2	ID=cds.BSUD.6440.3.p1;Parent=BSUD.6440.3.p1
contig_2801	transdecoder	exon	326263	326409	.	+	.	ID=BSUD.6440.3.p1.exon11;Parent=BSUD.6440.3.p1
contig_2801	transdecoder	CDS	326263	326409	.	+	2	ID=cds.BSUD.6440.3.p1;Parent=BSUD.6440.3.p1
contig_2801	transdecoder	exon	328236	328351	.	+	.	ID=BSUD.6440.3.p1.exon12;Parent=BSUD.6440.3.p1
contig_2801	transdecoder	CDS	328236	328351	.	+	2	ID=cds.BSUD.6440.3.p1;Parent=BSUD.6440.3.p1
contig_2801	transdecoder	exon	328462	328615	.	+	.	ID=BSUD.6440.3.p1.exon13;Parent=BSUD.6440.3.p1
contig_2801	transdecoder	CDS	328462	328615	.	+	0	ID=cds.BSUD.6440.3.p1;Parent=BSUD.6440.3.p1
contig_2801	transdecoder	exon	329443	329721	.	+	.	ID=BSUD.6440.3.p1.exon14;Parent=BSUD.6440.3.p1
contig_2801	transdecoder	CDS	329443	329721	.	+	2	ID=cds.BSUD.6440.3.p1;Parent=BSUD.6440.3.p1
contig_2801	transdecoder	exon	330804	330936	.	+	.	ID=BSUD.6440.3.p1.exon15;Parent=BSUD.6440.3.p1
contig_2801	transdecoder	CDS	330804	330936	.	+	2	ID=cds.BSUD.6440.3.p1;Parent=BSUD.6440.3.p1
contig_2801	transdecoder	exon	331176	331345	.	+	.	ID=BSUD.6440.3.p1.exon16;Parent=BSUD.6440.3.p1
contig_2801	transdecoder	CDS	331176	331345	.	+	1	ID=cds.BSUD.6440.3.p1;Parent=BSUD.6440.3.p1
contig_2801	transdecoder	exon	331641	331778	.	+	.	ID=BSUD.6440.3.p1.exon17;Parent=BSUD.6440.3.p1
contig_2801	transdecoder	CDS	331641	331778	.	+	2	ID=cds.BSUD.6440.3.p1;Parent=BSUD.6440.3.p1
contig_2801	transdecoder	exon	332414	332587	.	+	.	ID=BSUD.6440.3.p1.exon18;Parent=BSUD.6440.3.p1
contig_2801	transdecoder	CDS	332414	332587	.	+	2	ID=cds.BSUD.6440.3.p1;Parent=BSUD.6440.3.p1
contig_2801	transdecoder	exon	333247	333317	.	+	.	ID=BSUD.6440.3.p1.exon19;Parent=BSUD.6440.3.p1
contig_2801	transdecoder	CDS	333247	333317	.	+	2	ID=cds.BSUD.6440.3.p1;Parent=BSUD.6440.3.p1
contig_2801	transdecoder	exon	333550	333775	.	+	.	ID=BSUD.6440.3.p1.exon20;Parent=BSUD.6440.3.p1
contig_2801	transdecoder	CDS	333550	333775	.	+	0	ID=cds.BSUD.6440.3.p1;Parent=BSUD.6440.3.p1
contig_2801	transdecoder	exon	333992	334062	.	+	.	ID=BSUD.6440.3.p1.exon21;Parent=BSUD.6440.3.p1
contig_2801	transdecoder	CDS	333992	334062	.	+	2	ID=cds.BSUD.6440.3.p1;Parent=BSUD.6440.3.p1
contig_2801	transdecoder	exon	334155	334297	.	+	.	ID=BSUD.6440.3.p1.exon22;Parent=BSUD.6440.3.p1
contig_2801	transdecoder	CDS	334155	334297	.	+	0	ID=cds.BSUD.6440.3.p1;Parent=BSUD.6440.3.p1
contig_2801	transdecoder	exon	334875	334987	.	+	.	ID=BSUD.6440.3.p1.exon23;Parent=BSUD.6440.3.p1
contig_2801	transdecoder	CDS	334875	334987	.	+	1	ID=cds.BSUD.6440.3.p1;Parent=BSUD.6440.3.p1
contig_2801	transdecoder	exon	335742	335885	.	+	.	ID=BSUD.6440.3.p1.exon24;Parent=BSUD.6440.3.p1
contig_2801	transdecoder	CDS	335742	335885	.	+	2	ID=cds.BSUD.6440.3.p1;Parent=BSUD.6440.3.p1
contig_2801	transdecoder	exon	337221	337355	.	+	.	ID=BSUD.6440.3.p1.exon25;Parent=BSUD.6440.3.p1
contig_2801	transdecoder	CDS	337221	337355	.	+	2	ID=cds.BSUD.6440.3.p1;Parent=BSUD.6440.3.p1
contig_2801	transdecoder	exon	340856	341104	.	+	.	ID=BSUD.6440.3.p1.exon26;Parent=BSUD.6440.3.p1
contig_2801	transdecoder	CDS	340856	341104	.	+	2	ID=cds.BSUD.6440.3.p1;Parent=BSUD.6440.3.p1
contig_2801	transdecoder	exon	346197	346239	.	+	.	ID=BSUD.6440.3.p1.exon27;Parent=BSUD.6440.3.p1
contig_2801	transdecoder	CDS	346197	346239	.	+	2	ID=cds.BSUD.6440.3.p1;Parent=BSUD.6440.3.p1
contig_2801	transdecoder	exon	348332	348527	.	+	.	ID=BSUD.6440.3.p1.exon28;Parent=BSUD.6440.3.p1
contig_2801	transdecoder	CDS	348332	348527	.	+	1	ID=cds.BSUD.6440.3.p1;Parent=BSUD.6440.3.p1
contig_2801	transdecoder	exon	349471	349552	.	+	.	ID=BSUD.6440.3.p1.exon29;Parent=BSUD.6440.3.p1
contig_2801	transdecoder	CDS	349471	349552	.	+	0	ID=cds.BSUD.6440.3.p1;Parent=BSUD.6440.3.p1
contig_2801	transdecoder	exon	350380	350498	.	+	.	ID=BSUD.6440.3.p1.exon30;Parent=BSUD.6440.3.p1
contig_2801	transdecoder	CDS	350380	350498	.	+	2	ID=cds.BSUD.6440.3.p1;Parent=BSUD.6440.3.p1
contig_2801	transdecoder	exon	350743	355389	.	+	.	ID=BSUD.6440.3.p1.exon31;Parent=BSUD.6440.3.p1
contig_2801	transdecoder	CDS	350743	350901	.	+	0	ID=cds.BSUD.6440.3.p1;Parent=BSUD.6440.3.p1
contig_2801	transdecoder	three_prime_UTR	350902	355389	.	+	.	ID=BSUD.6440.3.p1.utr3p1;Parent=BSUD.6440.3.p1
contig_2801	transdecoder	mRNA	302934	355389	.	+	.	ID=BSUD.6440.4.p1;Parent=BSUD.6440;Interpro=IPR003598 (Immunoglobulin subtype 2)---IPR003599 (Immunoglobulin subtype)---IPR003961 (Fibronectin type III)---IPR007110 (Immunoglobulin-like domain)---IPR013098 (Immunoglobulin I-set)---IPR013783 (Immunoglobulin-like fold)---IPR036116 (Fibronectin type III superfamily)---IPR036179 (Immunoglobulin-like domain superfamily)
contig_2801	transdecoder	five_prime_UTR	302934	303068	.	+	.	ID=BSUD.6440.4.p1.utr5p1;Parent=BSUD.6440.4.p1
contig_2801	transdecoder	five_prime_UTR	306953	306987	.	+	.	ID=BSUD.6440.4.p1.utr5p2;Parent=BSUD.6440.4.p1
contig_2801	transdecoder	exon	302934	303068	.	+	.	ID=BSUD.6440.4.p1.exon1;Parent=BSUD.6440.4.p1
contig_2801	transdecoder	exon	306953	307099	.	+	.	ID=BSUD.6440.4.p1.exon2;Parent=BSUD.6440.4.p1
contig_2801	transdecoder	CDS	306988	307099	.	+	0	ID=cds.BSUD.6440.4.p1;Parent=BSUD.6440.4.p1
contig_2801	transdecoder	exon	314448	314738	.	+	.	ID=BSUD.6440.4.p1.exon3;Parent=BSUD.6440.4.p1
contig_2801	transdecoder	CDS	314448	314738	.	+	2	ID=cds.BSUD.6440.4.p1;Parent=BSUD.6440.4.p1
contig_2801	transdecoder	exon	316079	316179	.	+	.	ID=BSUD.6440.4.p1.exon4;Parent=BSUD.6440.4.p1
contig_2801	transdecoder	CDS	316079	316179	.	+	2	ID=cds.BSUD.6440.4.p1;Parent=BSUD.6440.4.p1
contig_2801	transdecoder	exon	318791	319004	.	+	.	ID=BSUD.6440.4.p1.exon5;Parent=BSUD.6440.4.p1
contig_2801	transdecoder	CDS	318791	319004	.	+	0	ID=cds.BSUD.6440.4.p1;Parent=BSUD.6440.4.p1
contig_2801	transdecoder	exon	321132	321428	.	+	.	ID=BSUD.6440.4.p1.exon6;Parent=BSUD.6440.4.p1
contig_2801	transdecoder	CDS	321132	321428	.	+	2	ID=cds.BSUD.6440.4.p1;Parent=BSUD.6440.4.p1
contig_2801	transdecoder	exon	322071	322358	.	+	.	ID=BSUD.6440.4.p1.exon7;Parent=BSUD.6440.4.p1
contig_2801	transdecoder	CDS	322071	322358	.	+	2	ID=cds.BSUD.6440.4.p1;Parent=BSUD.6440.4.p1
contig_2801	transdecoder	exon	323535	323688	.	+	.	ID=BSUD.6440.4.p1.exon8;Parent=BSUD.6440.4.p1
contig_2801	transdecoder	CDS	323535	323688	.	+	2	ID=cds.BSUD.6440.4.p1;Parent=BSUD.6440.4.p1
contig_2801	transdecoder	exon	324167	324285	.	+	.	ID=BSUD.6440.4.p1.exon9;Parent=BSUD.6440.4.p1
contig_2801	transdecoder	CDS	324167	324285	.	+	1	ID=cds.BSUD.6440.4.p1;Parent=BSUD.6440.4.p1
contig_2801	transdecoder	exon	325397	325510	.	+	.	ID=BSUD.6440.4.p1.exon10;Parent=BSUD.6440.4.p1
contig_2801	transdecoder	CDS	325397	325510	.	+	2	ID=cds.BSUD.6440.4.p1;Parent=BSUD.6440.4.p1
contig_2801	transdecoder	exon	326263	326409	.	+	.	ID=BSUD.6440.4.p1.exon11;Parent=BSUD.6440.4.p1
contig_2801	transdecoder	CDS	326263	326409	.	+	2	ID=cds.BSUD.6440.4.p1;Parent=BSUD.6440.4.p1
contig_2801	transdecoder	exon	328236	328351	.	+	.	ID=BSUD.6440.4.p1.exon12;Parent=BSUD.6440.4.p1
contig_2801	transdecoder	CDS	328236	328351	.	+	2	ID=cds.BSUD.6440.4.p1;Parent=BSUD.6440.4.p1
contig_2801	transdecoder	exon	328462	328615	.	+	.	ID=BSUD.6440.4.p1.exon13;Parent=BSUD.6440.4.p1
contig_2801	transdecoder	CDS	328462	328615	.	+	0	ID=cds.BSUD.6440.4.p1;Parent=BSUD.6440.4.p1
contig_2801	transdecoder	exon	329443	329721	.	+	.	ID=BSUD.6440.4.p1.exon14;Parent=BSUD.6440.4.p1
contig_2801	transdecoder	CDS	329443	329721	.	+	2	ID=cds.BSUD.6440.4.p1;Parent=BSUD.6440.4.p1
contig_2801	transdecoder	exon	330804	330936	.	+	.	ID=BSUD.6440.4.p1.exon15;Parent=BSUD.6440.4.p1
contig_2801	transdecoder	CDS	330804	330936	.	+	2	ID=cds.BSUD.6440.4.p1;Parent=BSUD.6440.4.p1
contig_2801	transdecoder	exon	331176	331345	.	+	.	ID=BSUD.6440.4.p1.exon16;Parent=BSUD.6440.4.p1
contig_2801	transdecoder	CDS	331176	331345	.	+	1	ID=cds.BSUD.6440.4.p1;Parent=BSUD.6440.4.p1
contig_2801	transdecoder	exon	331641	331778	.	+	.	ID=BSUD.6440.4.p1.exon17;Parent=BSUD.6440.4.p1
contig_2801	transdecoder	CDS	331641	331778	.	+	2	ID=cds.BSUD.6440.4.p1;Parent=BSUD.6440.4.p1
contig_2801	transdecoder	exon	332414	332587	.	+	.	ID=BSUD.6440.4.p1.exon18;Parent=BSUD.6440.4.p1
contig_2801	transdecoder	CDS	332414	332587	.	+	2	ID=cds.BSUD.6440.4.p1;Parent=BSUD.6440.4.p1
contig_2801	transdecoder	exon	333247	333317	.	+	.	ID=BSUD.6440.4.p1.exon19;Parent=BSUD.6440.4.p1
contig_2801	transdecoder	CDS	333247	333317	.	+	2	ID=cds.BSUD.6440.4.p1;Parent=BSUD.6440.4.p1
contig_2801	transdecoder	exon	333550	333775	.	+	.	ID=BSUD.6440.4.p1.exon20;Parent=BSUD.6440.4.p1
contig_2801	transdecoder	CDS	333550	333775	.	+	0	ID=cds.BSUD.6440.4.p1;Parent=BSUD.6440.4.p1
contig_2801	transdecoder	exon	333992	334062	.	+	.	ID=BSUD.6440.4.p1.exon21;Parent=BSUD.6440.4.p1
contig_2801	transdecoder	CDS	333992	334062	.	+	2	ID=cds.BSUD.6440.4.p1;Parent=BSUD.6440.4.p1
contig_2801	transdecoder	exon	334155	334297	.	+	.	ID=BSUD.6440.4.p1.exon22;Parent=BSUD.6440.4.p1
contig_2801	transdecoder	CDS	334155	334297	.	+	0	ID=cds.BSUD.6440.4.p1;Parent=BSUD.6440.4.p1
contig_2801	transdecoder	exon	334875	334987	.	+	.	ID=BSUD.6440.4.p1.exon23;Parent=BSUD.6440.4.p1
contig_2801	transdecoder	CDS	334875	334987	.	+	1	ID=cds.BSUD.6440.4.p1;Parent=BSUD.6440.4.p1
contig_2801	transdecoder	exon	335742	335885	.	+	.	ID=BSUD.6440.4.p1.exon24;Parent=BSUD.6440.4.p1
contig_2801	transdecoder	CDS	335742	335885	.	+	2	ID=cds.BSUD.6440.4.p1;Parent=BSUD.6440.4.p1
contig_2801	transdecoder	exon	337221	337355	.	+	.	ID=BSUD.6440.4.p1.exon25;Parent=BSUD.6440.4.p1
contig_2801	transdecoder	CDS	337221	337355	.	+	2	ID=cds.BSUD.6440.4.p1;Parent=BSUD.6440.4.p1
contig_2801	transdecoder	exon	340856	341104	.	+	.	ID=BSUD.6440.4.p1.exon26;Parent=BSUD.6440.4.p1
contig_2801	transdecoder	CDS	340856	341104	.	+	2	ID=cds.BSUD.6440.4.p1;Parent=BSUD.6440.4.p1
contig_2801	transdecoder	exon	346197	346239	.	+	.	ID=BSUD.6440.4.p1.exon27;Parent=BSUD.6440.4.p1
contig_2801	transdecoder	CDS	346197	346239	.	+	2	ID=cds.BSUD.6440.4.p1;Parent=BSUD.6440.4.p1
contig_2801	transdecoder	exon	348332	348527	.	+	.	ID=BSUD.6440.4.p1.exon28;Parent=BSUD.6440.4.p1
contig_2801	transdecoder	CDS	348332	348527	.	+	1	ID=cds.BSUD.6440.4.p1;Parent=BSUD.6440.4.p1
contig_2801	transdecoder	exon	349471	349552	.	+	.	ID=BSUD.6440.4.p1.exon29;Parent=BSUD.6440.4.p1
contig_2801	transdecoder	CDS	349471	349552	.	+	0	ID=cds.BSUD.6440.4.p1;Parent=BSUD.6440.4.p1
contig_2801	transdecoder	exon	350380	350498	.	+	.	ID=BSUD.6440.4.p1.exon30;Parent=BSUD.6440.4.p1
contig_2801	transdecoder	CDS	350380	350498	.	+	2	ID=cds.BSUD.6440.4.p1;Parent=BSUD.6440.4.p1
contig_2801	transdecoder	exon	350743	352870	.	+	.	ID=BSUD.6440.4.p1.exon31;Parent=BSUD.6440.4.p1
contig_2801	transdecoder	CDS	350743	350901	.	+	0	ID=cds.BSUD.6440.4.p1;Parent=BSUD.6440.4.p1
contig_2801	transdecoder	exon	352912	355389	.	+	.	ID=BSUD.6440.4.p1.exon32;Parent=BSUD.6440.4.p1
contig_2801	transdecoder	three_prime_UTR	350902	352870	.	+	.	ID=BSUD.6440.4.p1.utr3p1;Parent=BSUD.6440.4.p1
contig_2801	transdecoder	three_prime_UTR	352912	355389	.	+	.	ID=BSUD.6440.4.p1.utr3p2;Parent=BSUD.6440.4.p1
contig_2801	tRNAscan-SE	pseudogene_tRNA	285496	285567	28.6	+	.	ID=contig_2801.trna3;Name=contig_2801.tRNA3-GlyTCC;isotype=Gly;anticodon=TCC;gene_biotype=pseudogene
contig_2801	tRNAscan-SE	exon	285496	285567	.	+	.	ID=contig_2801.trna3.exon1;Parent=contig_2801.trna3
contig_2801	transdecoder	gene	307439	310353	.	-	.	ID=BSUD.6441;Interpro=NA
contig_2801	transdecoder	mRNA	307439	310353	.	-	.	ID=BSUD.6441.1.p1;Parent=BSUD.6441;Interpro=NA
contig_2801	transdecoder	five_prime_UTR	309956	310353	.	-	.	ID=BSUD.6441.1.p1.utr5p1;Parent=BSUD.6441.1.p1
contig_2801	transdecoder	exon	309022	310353	.	-	.	ID=BSUD.6441.1.p1.exon1;Parent=BSUD.6441.1.p1
contig_2801	transdecoder	CDS	309022	309955	.	-	0	ID=cds.BSUD.6441.1.p1;Parent=BSUD.6441.1.p1
contig_2801	transdecoder	exon	307439	308872	.	-	.	ID=BSUD.6441.1.p1.exon2;Parent=BSUD.6441.1.p1
contig_2801	transdecoder	CDS	307932	308872	.	-	2	ID=cds.BSUD.6441.1.p1;Parent=BSUD.6441.1.p1
contig_2801	transdecoder	three_prime_UTR	307439	307931	.	-	.	ID=BSUD.6441.1.p1.utr3p1;Parent=BSUD.6441.1.p1
contig_2801	transdecoder	gene	414621	428019	.	-	.	ID=BSUD.6442;Interpro=NA
contig_2801	transdecoder	mRNA	414621	428019	.	-	.	ID=BSUD.6442.1.p1;Parent=BSUD.6442;Interpro=NA
contig_2801	transdecoder	five_prime_UTR	427894	428019	.	-	.	ID=BSUD.6442.1.p1.utr5p1;Parent=BSUD.6442.1.p1
contig_2801	transdecoder	five_prime_UTR	425550	425559	.	-	.	ID=BSUD.6442.1.p1.utr5p2;Parent=BSUD.6442.1.p1
contig_2801	transdecoder	exon	427894	428019	.	-	.	ID=BSUD.6442.1.p1.exon1;Parent=BSUD.6442.1.p1
contig_2801	transdecoder	exon	425449	425559	.	-	.	ID=BSUD.6442.1.p1.exon2;Parent=BSUD.6442.1.p1
contig_2801	transdecoder	CDS	425449	425549	.	-	0	ID=cds.BSUD.6442.1.p1;Parent=BSUD.6442.1.p1
contig_2801	transdecoder	exon	418588	418765	.	-	.	ID=BSUD.6442.1.p1.exon3;Parent=BSUD.6442.1.p1
contig_2801	transdecoder	CDS	418588	418765	.	-	1	ID=cds.BSUD.6442.1.p1;Parent=BSUD.6442.1.p1
contig_2801	transdecoder	exon	418314	418483	.	-	.	ID=BSUD.6442.1.p1.exon4;Parent=BSUD.6442.1.p1
contig_2801	transdecoder	CDS	418314	418483	.	-	0	ID=cds.BSUD.6442.1.p1;Parent=BSUD.6442.1.p1
contig_2801	transdecoder	exon	414621	417501	.	-	.	ID=BSUD.6442.1.p1.exon5;Parent=BSUD.6442.1.p1
contig_2801	transdecoder	CDS	416436	417501	.	-	1	ID=cds.BSUD.6442.1.p1;Parent=BSUD.6442.1.p1
contig_2801	transdecoder	three_prime_UTR	414621	416435	.	-	.	ID=BSUD.6442.1.p1.utr3p1;Parent=BSUD.6442.1.p1
contig_2801	tRNAscan-SE	pseudogene_tRNA	420491	420558	23.7	-	.	ID=contig_2801.trna9;Name=contig_2801.tRNA9-GluTTC;isotype=Glu;anticodon=TTC;gene_biotype=pseudogene
contig_2801	tRNAscan-SE	exon	420491	420558	.	-	.	ID=contig_2801.trna9.exon1;Parent=contig_2801.trna9
contig_2801	transdecoder	gene	420837	424710	.	+	.	ID=BSUD.6443;Interpro=IPR000477 (Reverse transcriptase domain)---IPR041373 (Reverse transcriptase, RNase H-like domain)---IPR041588 (Integrase zinc-binding domain)---IPR043128 (Reverse transcriptase/Diguanylate cyclase domain)---IPR043502 (DNA/RNA polymerase superfamily)
contig_2801	transdecoder	mRNA	420837	424710	.	+	.	ID=BSUD.6443.1.p1;Parent=BSUD.6443;Interpro=IPR000477 (Reverse transcriptase domain)---IPR041373 (Reverse transcriptase, RNase H-like domain)---IPR041588 (Integrase zinc-binding domain)---IPR043128 (Reverse transcriptase/Diguanylate cyclase domain)---IPR043502 (DNA/RNA polymerase superfamily)
contig_2801	transdecoder	five_prime_UTR	420837	422256	.	+	.	ID=BSUD.6443.1.p1.utr5p1;Parent=BSUD.6443.1.p1
contig_2801	transdecoder	exon	420837	424710	.	+	.	ID=BSUD.6443.1.p1.exon1;Parent=BSUD.6443.1.p1
contig_2801	transdecoder	CDS	422257	423570	.	+	0	ID=cds.BSUD.6443.1.p1;Parent=BSUD.6443.1.p1
contig_2801	transdecoder	three_prime_UTR	423571	424710	.	+	.	ID=BSUD.6443.1.p1.utr3p1;Parent=BSUD.6443.1.p1
contig_2801	tRNAscan-SE	pseudogene_tRNA	428425	428496	25.0	-	.	ID=contig_2801.trna8;Name=contig_2801.tRNA8-GlyTCC;isotype=Gly;anticodon=TCC;gene_biotype=pseudogene
contig_2801	tRNAscan-SE	exon	428425	428496	.	-	.	ID=contig_2801.trna8.exon1;Parent=contig_2801.trna8
contig_2801	tRNAscan-SE	pseudogene_tRNA	434726	434799	27.7	+	.	ID=contig_2801.trna4;Name=contig_2801.tRNA4-GlyTCC;isotype=Gly;anticodon=TCC;gene_biotype=pseudogene
contig_2801	tRNAscan-SE	exon	434726	434799	.	+	.	ID=contig_2801.trna4.exon1;Parent=contig_2801.trna4
contig_2801	transdecoder	gene	452787	455833	.	-	.	ID=BSUD.6444;Interpro=NA
contig_2801	transdecoder	mRNA	452787	455833	.	-	.	ID=BSUD.6444.1.p1;Parent=BSUD.6444;Interpro=NA
contig_2801	transdecoder	exon	455708	455833	.	-	.	ID=BSUD.6444.1.p1.exon1;Parent=BSUD.6444.1.p1
contig_2801	transdecoder	CDS	455708	455833	.	-	0	ID=cds.BSUD.6444.1.p1;Parent=BSUD.6444.1.p1
contig_2801	transdecoder	exon	452787	454020	.	-	.	ID=BSUD.6444.1.p1.exon2;Parent=BSUD.6444.1.p1
contig_2801	transdecoder	CDS	453487	454020	.	-	0	ID=cds.BSUD.6444.1.p1;Parent=BSUD.6444.1.p1
contig_2801	transdecoder	three_prime_UTR	452787	453486	.	-	.	ID=BSUD.6444.1.p1.utr3p1;Parent=BSUD.6444.1.p1
contig_2801	tRNAscan-SE	pseudogene_tRNA	496984	497054	29.6	-	.	ID=contig_2801.trna7;Name=contig_2801.tRNA7-UndetNNN;isotype=Undet;anticodon=NNN;gene_biotype=pseudogene
contig_2801	tRNAscan-SE	exon	496984	497054	.	-	.	ID=contig_2801.trna7.exon1;Parent=contig_2801.trna7
contig_2801	transdecoder	gene	520119	527570	.	+	.	ID=BSUD.6445;Interpro=IPR002110 (Ankyrin repeat)---IPR036770 (Ankyrin repeat-containing domain superfamily)---IPR038753 (NF-kappa-B inhibitor-like protein 1)
contig_2801	transdecoder	mRNA	520119	526846	.	+	.	ID=BSUD.6445.1.p1;Parent=BSUD.6445;Interpro=IPR002110 (Ankyrin repeat)---IPR036770 (Ankyrin repeat-containing domain superfamily)---IPR038753 (NF-kappa-B inhibitor-like protein 1)
contig_2801	transdecoder	five_prime_UTR	520119	520476	.	+	.	ID=BSUD.6445.1.p1.utr5p1;Parent=BSUD.6445.1.p1
contig_2801	transdecoder	five_prime_UTR	520930	520998	.	+	.	ID=BSUD.6445.1.p1.utr5p2;Parent=BSUD.6445.1.p1
contig_2801	transdecoder	exon	520119	520476	.	+	.	ID=BSUD.6445.1.p1.exon1;Parent=BSUD.6445.1.p1
contig_2801	transdecoder	exon	520930	521006	.	+	.	ID=BSUD.6445.1.p1.exon2;Parent=BSUD.6445.1.p1
contig_2801	transdecoder	CDS	520999	521006	.	+	0	ID=cds.BSUD.6445.1.p1;Parent=BSUD.6445.1.p1
contig_2801	transdecoder	exon	522450	522562	.	+	.	ID=BSUD.6445.1.p1.exon3;Parent=BSUD.6445.1.p1
contig_2801	transdecoder	CDS	522450	522562	.	+	1	ID=cds.BSUD.6445.1.p1;Parent=BSUD.6445.1.p1
contig_2801	transdecoder	exon	523400	523539	.	+	.	ID=BSUD.6445.1.p1.exon4;Parent=BSUD.6445.1.p1
contig_2801	transdecoder	CDS	523400	523539	.	+	2	ID=cds.BSUD.6445.1.p1;Parent=BSUD.6445.1.p1
contig_2801	transdecoder	exon	524544	524661	.	+	.	ID=BSUD.6445.1.p1.exon5;Parent=BSUD.6445.1.p1
contig_2801	transdecoder	CDS	524544	524661	.	+	0	ID=cds.BSUD.6445.1.p1;Parent=BSUD.6445.1.p1
contig_2801	transdecoder	exon	525743	526846	.	+	.	ID=BSUD.6445.1.p1.exon6;Parent=BSUD.6445.1.p1
contig_2801	transdecoder	CDS	525743	526326	.	+	2	ID=cds.BSUD.6445.1.p1;Parent=BSUD.6445.1.p1
contig_2801	transdecoder	three_prime_UTR	526327	526846	.	+	.	ID=BSUD.6445.1.p1.utr3p1;Parent=BSUD.6445.1.p1
contig_2801	transdecoder	mRNA	520144	527570	.	+	.	ID=BSUD.6445.2.p1;Parent=BSUD.6445;Interpro=IPR002110 (Ankyrin repeat)---IPR036770 (Ankyrin repeat-containing domain superfamily)---IPR038753 (NF-kappa-B inhibitor-like protein 1)
contig_2801	transdecoder	five_prime_UTR	520144	520842	.	+	.	ID=BSUD.6445.2.p1.utr5p1;Parent=BSUD.6445.2.p1
contig_2801	transdecoder	exon	520144	521006	.	+	.	ID=BSUD.6445.2.p1.exon1;Parent=BSUD.6445.2.p1
contig_2801	transdecoder	CDS	520843	521006	.	+	0	ID=cds.BSUD.6445.2.p1;Parent=BSUD.6445.2.p1
contig_2801	transdecoder	exon	522450	522562	.	+	.	ID=BSUD.6445.2.p1.exon2;Parent=BSUD.6445.2.p1
contig_2801	transdecoder	CDS	522450	522562	.	+	1	ID=cds.BSUD.6445.2.p1;Parent=BSUD.6445.2.p1
contig_2801	transdecoder	exon	523400	523539	.	+	.	ID=BSUD.6445.2.p1.exon3;Parent=BSUD.6445.2.p1
contig_2801	transdecoder	CDS	523400	523539	.	+	2	ID=cds.BSUD.6445.2.p1;Parent=BSUD.6445.2.p1
contig_2801	transdecoder	exon	524544	524661	.	+	.	ID=BSUD.6445.2.p1.exon4;Parent=BSUD.6445.2.p1
contig_2801	transdecoder	CDS	524544	524661	.	+	0	ID=cds.BSUD.6445.2.p1;Parent=BSUD.6445.2.p1
contig_2801	transdecoder	exon	525743	527570	.	+	.	ID=BSUD.6445.2.p1.exon5;Parent=BSUD.6445.2.p1
contig_2801	transdecoder	CDS	525743	526326	.	+	2	ID=cds.BSUD.6445.2.p1;Parent=BSUD.6445.2.p1
contig_2801	transdecoder	three_prime_UTR	526327	527570	.	+	.	ID=BSUD.6445.2.p1.utr3p1;Parent=BSUD.6445.2.p1
contig_2801	transdecoder	gene	527043	541390	.	-	.	ID=BSUD.6446;Interpro=IPR006652 (Kelch repeat type 1)---IPR015915 (Kelch-type beta propeller)
contig_2801	transdecoder	mRNA	527043	541390	.	-	.	ID=BSUD.6446.1.p1;Parent=BSUD.6446;Interpro=IPR006652 (Kelch repeat type 1)---IPR015915 (Kelch-type beta propeller)
contig_2801	transdecoder	five_prime_UTR	541071	541390	.	-	.	ID=BSUD.6446.1.p1.utr5p1;Parent=BSUD.6446.1.p1
contig_2801	transdecoder	five_prime_UTR	539430	539705	.	-	.	ID=BSUD.6446.1.p1.utr5p2;Parent=BSUD.6446.1.p1
contig_2801	transdecoder	five_prime_UTR	536981	537058	.	-	.	ID=BSUD.6446.1.p1.utr5p3;Parent=BSUD.6446.1.p1
contig_2801	transdecoder	exon	541071	541390	.	-	.	ID=BSUD.6446.1.p1.exon1;Parent=BSUD.6446.1.p1
contig_2801	transdecoder	exon	539430	539705	.	-	.	ID=BSUD.6446.1.p1.exon2;Parent=BSUD.6446.1.p1
contig_2801	transdecoder	exon	536158	537058	.	-	.	ID=BSUD.6446.1.p1.exon3;Parent=BSUD.6446.1.p1
contig_2801	transdecoder	CDS	536158	536980	.	-	0	ID=cds.BSUD.6446.1.p1;Parent=BSUD.6446.1.p1
contig_2801	transdecoder	exon	534062	534289	.	-	.	ID=BSUD.6446.1.p1.exon4;Parent=BSUD.6446.1.p1
contig_2801	transdecoder	CDS	534062	534289	.	-	2	ID=cds.BSUD.6446.1.p1;Parent=BSUD.6446.1.p1
contig_2801	transdecoder	exon	527043	531887	.	-	.	ID=BSUD.6446.1.p1.exon5;Parent=BSUD.6446.1.p1
contig_2801	transdecoder	CDS	531691	531887	.	-	2	ID=cds.BSUD.6446.1.p1;Parent=BSUD.6446.1.p1
contig_2801	transdecoder	three_prime_UTR	527043	531690	.	-	.	ID=BSUD.6446.1.p1.utr3p1;Parent=BSUD.6446.1.p1
contig_2801	transdecoder	mRNA	529899	541390	.	-	.	ID=BSUD.6446.2.p1;Parent=BSUD.6446;Interpro=IPR006652 (Kelch repeat type 1)---IPR015915 (Kelch-type beta propeller)
contig_2801	transdecoder	five_prime_UTR	541071	541390	.	-	.	ID=BSUD.6446.2.p1.utr5p1;Parent=BSUD.6446.2.p1
contig_2801	transdecoder	five_prime_UTR	539430	539705	.	-	.	ID=BSUD.6446.2.p1.utr5p2;Parent=BSUD.6446.2.p1
contig_2801	transdecoder	five_prime_UTR	536981	537058	.	-	.	ID=BSUD.6446.2.p1.utr5p3;Parent=BSUD.6446.2.p1
contig_2801	transdecoder	exon	541071	541390	.	-	.	ID=BSUD.6446.2.p1.exon1;Parent=BSUD.6446.2.p1
contig_2801	transdecoder	exon	539430	539705	.	-	.	ID=BSUD.6446.2.p1.exon2;Parent=BSUD.6446.2.p1
contig_2801	transdecoder	exon	536158	537058	.	-	.	ID=BSUD.6446.2.p1.exon3;Parent=BSUD.6446.2.p1
contig_2801	transdecoder	CDS	536158	536980	.	-	0	ID=cds.BSUD.6446.2.p1;Parent=BSUD.6446.2.p1
contig_2801	transdecoder	exon	534062	534289	.	-	.	ID=BSUD.6446.2.p1.exon4;Parent=BSUD.6446.2.p1
contig_2801	transdecoder	CDS	534062	534289	.	-	2	ID=cds.BSUD.6446.2.p1;Parent=BSUD.6446.2.p1
contig_2801	transdecoder	exon	531682	531887	.	-	.	ID=BSUD.6446.2.p1.exon5;Parent=BSUD.6446.2.p1
contig_2801	transdecoder	CDS	531691	531887	.	-	2	ID=cds.BSUD.6446.2.p1;Parent=BSUD.6446.2.p1
contig_2801	transdecoder	exon	529899	531002	.	-	.	ID=BSUD.6446.2.p1.exon6;Parent=BSUD.6446.2.p1
contig_2801	transdecoder	three_prime_UTR	531682	531690	.	-	.	ID=BSUD.6446.2.p1.utr3p1;Parent=BSUD.6446.2.p1
contig_2801	transdecoder	three_prime_UTR	529899	531002	.	-	.	ID=BSUD.6446.2.p1.utr3p2;Parent=BSUD.6446.2.p1
contig_2801	transdecoder	gene	541412	571951	.	+	.	ID=BSUD.6447;Interpro=IPR038844 (Cilia- and flagella-associated protein 157)
contig_2801	transdecoder	mRNA	541412	571951	.	+	.	ID=BSUD.6447.1.p1;Parent=BSUD.6447;Interpro=IPR038844 (Cilia- and flagella-associated protein 157)
contig_2801	transdecoder	five_prime_UTR	541412	541581	.	+	.	ID=BSUD.6447.1.p1.utr5p1;Parent=BSUD.6447.1.p1
contig_2801	transdecoder	exon	541412	541733	.	+	.	ID=BSUD.6447.1.p1.exon1;Parent=BSUD.6447.1.p1
contig_2801	transdecoder	CDS	541582	541733	.	+	0	ID=cds.BSUD.6447.1.p1;Parent=BSUD.6447.1.p1
contig_2801	transdecoder	exon	560868	560989	.	+	.	ID=BSUD.6447.1.p1.exon2;Parent=BSUD.6447.1.p1
contig_2801	transdecoder	CDS	560868	560989	.	+	1	ID=cds.BSUD.6447.1.p1;Parent=BSUD.6447.1.p1
contig_2801	transdecoder	exon	562147	562296	.	+	.	ID=BSUD.6447.1.p1.exon3;Parent=BSUD.6447.1.p1
contig_2801	transdecoder	CDS	562147	562296	.	+	2	ID=cds.BSUD.6447.1.p1;Parent=BSUD.6447.1.p1
contig_2801	transdecoder	exon	563529	563682	.	+	.	ID=BSUD.6447.1.p1.exon4;Parent=BSUD.6447.1.p1
contig_2801	transdecoder	CDS	563529	563682	.	+	2	ID=cds.BSUD.6447.1.p1;Parent=BSUD.6447.1.p1
contig_2801	transdecoder	exon	564374	564641	.	+	.	ID=BSUD.6447.1.p1.exon5;Parent=BSUD.6447.1.p1
contig_2801	transdecoder	CDS	564374	564641	.	+	1	ID=cds.BSUD.6447.1.p1;Parent=BSUD.6447.1.p1
contig_2801	transdecoder	exon	566059	566189	.	+	.	ID=BSUD.6447.1.p1.exon6;Parent=BSUD.6447.1.p1
contig_2801	transdecoder	CDS	566059	566189	.	+	0	ID=cds.BSUD.6447.1.p1;Parent=BSUD.6447.1.p1
contig_2801	transdecoder	exon	568323	568473	.	+	.	ID=BSUD.6447.1.p1.exon7;Parent=BSUD.6447.1.p1
contig_2801	transdecoder	CDS	568323	568473	.	+	1	ID=cds.BSUD.6447.1.p1;Parent=BSUD.6447.1.p1
contig_2801	transdecoder	exon	568706	568986	.	+	.	ID=BSUD.6447.1.p1.exon8;Parent=BSUD.6447.1.p1
contig_2801	transdecoder	CDS	568706	568986	.	+	0	ID=cds.BSUD.6447.1.p1;Parent=BSUD.6447.1.p1
contig_2801	transdecoder	exon	569321	569510	.	+	.	ID=BSUD.6447.1.p1.exon9;Parent=BSUD.6447.1.p1
contig_2801	transdecoder	CDS	569321	569510	.	+	1	ID=cds.BSUD.6447.1.p1;Parent=BSUD.6447.1.p1
contig_2801	transdecoder	exon	570526	571951	.	+	.	ID=BSUD.6447.1.p1.exon10;Parent=BSUD.6447.1.p1
contig_2801	transdecoder	CDS	570526	570645	.	+	0	ID=cds.BSUD.6447.1.p1;Parent=BSUD.6447.1.p1
contig_2801	transdecoder	three_prime_UTR	570646	571951	.	+	.	ID=BSUD.6447.1.p1.utr3p1;Parent=BSUD.6447.1.p1
contig_2801	transdecoder	mRNA	555405	571951	.	+	.	ID=BSUD.6447.2.p1;Parent=BSUD.6447;Interpro=IPR038844 (Cilia- and flagella-associated protein 157)
contig_2801	transdecoder	five_prime_UTR	555405	555494	.	+	.	ID=BSUD.6447.2.p1.utr5p1;Parent=BSUD.6447.2.p1
contig_2801	transdecoder	exon	555405	555595	.	+	.	ID=BSUD.6447.2.p1.exon1;Parent=BSUD.6447.2.p1
contig_2801	transdecoder	CDS	555495	555595	.	+	0	ID=cds.BSUD.6447.2.p1;Parent=BSUD.6447.2.p1
contig_2801	transdecoder	exon	560868	560989	.	+	.	ID=BSUD.6447.2.p1.exon2;Parent=BSUD.6447.2.p1
contig_2801	transdecoder	CDS	560868	560989	.	+	1	ID=cds.BSUD.6447.2.p1;Parent=BSUD.6447.2.p1
contig_2801	transdecoder	exon	562147	562296	.	+	.	ID=BSUD.6447.2.p1.exon3;Parent=BSUD.6447.2.p1
contig_2801	transdecoder	CDS	562147	562296	.	+	2	ID=cds.BSUD.6447.2.p1;Parent=BSUD.6447.2.p1
contig_2801	transdecoder	exon	563529	563682	.	+	.	ID=BSUD.6447.2.p1.exon4;Parent=BSUD.6447.2.p1
contig_2801	transdecoder	CDS	563529	563682	.	+	2	ID=cds.BSUD.6447.2.p1;Parent=BSUD.6447.2.p1
contig_2801	transdecoder	exon	564374	564641	.	+	.	ID=BSUD.6447.2.p1.exon5;Parent=BSUD.6447.2.p1
contig_2801	transdecoder	CDS	564374	564641	.	+	1	ID=cds.BSUD.6447.2.p1;Parent=BSUD.6447.2.p1
contig_2801	transdecoder	exon	566059	566189	.	+	.	ID=BSUD.6447.2.p1.exon6;Parent=BSUD.6447.2.p1
contig_2801	transdecoder	CDS	566059	566189	.	+	0	ID=cds.BSUD.6447.2.p1;Parent=BSUD.6447.2.p1
contig_2801	transdecoder	exon	568323	568473	.	+	.	ID=BSUD.6447.2.p1.exon7;Parent=BSUD.6447.2.p1
contig_2801	transdecoder	CDS	568323	568473	.	+	1	ID=cds.BSUD.6447.2.p1;Parent=BSUD.6447.2.p1
contig_2801	transdecoder	exon	568706	568986	.	+	.	ID=BSUD.6447.2.p1.exon8;Parent=BSUD.6447.2.p1
contig_2801	transdecoder	CDS	568706	568986	.	+	0	ID=cds.BSUD.6447.2.p1;Parent=BSUD.6447.2.p1
contig_2801	transdecoder	exon	569321	569510	.	+	.	ID=BSUD.6447.2.p1.exon9;Parent=BSUD.6447.2.p1
contig_2801	transdecoder	CDS	569321	569510	.	+	1	ID=cds.BSUD.6447.2.p1;Parent=BSUD.6447.2.p1
contig_2801	transdecoder	exon	570526	571951	.	+	.	ID=BSUD.6447.2.p1.exon10;Parent=BSUD.6447.2.p1
contig_2801	transdecoder	CDS	570526	570645	.	+	0	ID=cds.BSUD.6447.2.p1;Parent=BSUD.6447.2.p1
contig_2801	transdecoder	three_prime_UTR	570646	571951	.	+	.	ID=BSUD.6447.2.p1.utr3p1;Parent=BSUD.6447.2.p1
contig_2801	transdecoder	mRNA	555688	571951	.	+	.	ID=BSUD.6447.3.p1;Parent=BSUD.6447;Interpro=IPR038844 (Cilia- and flagella-associated protein 157)
contig_2801	transdecoder	five_prime_UTR	555688	555858	.	+	.	ID=BSUD.6447.3.p1.utr5p1;Parent=BSUD.6447.3.p1
contig_2801	transdecoder	five_prime_UTR	557712	557765	.	+	.	ID=BSUD.6447.3.p1.utr5p2;Parent=BSUD.6447.3.p1
contig_2801	transdecoder	exon	555688	555858	.	+	.	ID=BSUD.6447.3.p1.exon1;Parent=BSUD.6447.3.p1
contig_2801	transdecoder	exon	557712	557914	.	+	.	ID=BSUD.6447.3.p1.exon2;Parent=BSUD.6447.3.p1
contig_2801	transdecoder	CDS	557766	557914	.	+	0	ID=cds.BSUD.6447.3.p1;Parent=BSUD.6447.3.p1
contig_2801	transdecoder	exon	560868	560989	.	+	.	ID=BSUD.6447.3.p1.exon3;Parent=BSUD.6447.3.p1
contig_2801	transdecoder	CDS	560868	560989	.	+	1	ID=cds.BSUD.6447.3.p1;Parent=BSUD.6447.3.p1
contig_2801	transdecoder	exon	562147	562296	.	+	.	ID=BSUD.6447.3.p1.exon4;Parent=BSUD.6447.3.p1
contig_2801	transdecoder	CDS	562147	562296	.	+	2	ID=cds.BSUD.6447.3.p1;Parent=BSUD.6447.3.p1
contig_2801	transdecoder	exon	563529	563682	.	+	.	ID=BSUD.6447.3.p1.exon5;Parent=BSUD.6447.3.p1
contig_2801	transdecoder	CDS	563529	563682	.	+	2	ID=cds.BSUD.6447.3.p1;Parent=BSUD.6447.3.p1
contig_2801	transdecoder	exon	564374	564641	.	+	.	ID=BSUD.6447.3.p1.exon6;Parent=BSUD.6447.3.p1
contig_2801	transdecoder	CDS	564374	564641	.	+	1	ID=cds.BSUD.6447.3.p1;Parent=BSUD.6447.3.p1
contig_2801	transdecoder	exon	566059	566189	.	+	.	ID=BSUD.6447.3.p1.exon7;Parent=BSUD.6447.3.p1
contig_2801	transdecoder	CDS	566059	566189	.	+	0	ID=cds.BSUD.6447.3.p1;Parent=BSUD.6447.3.p1
contig_2801	transdecoder	exon	568323	568473	.	+	.	ID=BSUD.6447.3.p1.exon8;Parent=BSUD.6447.3.p1
contig_2801	transdecoder	CDS	568323	568473	.	+	1	ID=cds.BSUD.6447.3.p1;Parent=BSUD.6447.3.p1
contig_2801	transdecoder	exon	568706	568986	.	+	.	ID=BSUD.6447.3.p1.exon9;Parent=BSUD.6447.3.p1
contig_2801	transdecoder	CDS	568706	568986	.	+	0	ID=cds.BSUD.6447.3.p1;Parent=BSUD.6447.3.p1
contig_2801	transdecoder	exon	569321	569510	.	+	.	ID=BSUD.6447.3.p1.exon10;Parent=BSUD.6447.3.p1
contig_2801	transdecoder	CDS	569321	569510	.	+	1	ID=cds.BSUD.6447.3.p1;Parent=BSUD.6447.3.p1
contig_2801	transdecoder	exon	570526	571951	.	+	.	ID=BSUD.6447.3.p1.exon11;Parent=BSUD.6447.3.p1
contig_2801	transdecoder	CDS	570526	570645	.	+	0	ID=cds.BSUD.6447.3.p1;Parent=BSUD.6447.3.p1
contig_2801	transdecoder	three_prime_UTR	570646	571951	.	+	.	ID=BSUD.6447.3.p1.utr3p1;Parent=BSUD.6447.3.p1
contig_2801	tRNAscan-SE	pseudogene_tRNA	558374	558442	30.0	-	.	ID=contig_2801.trna6;Name=contig_2801.tRNA6-ArgTCT;isotype=Arg;anticodon=TCT;gene_biotype=pseudogene
contig_2801	tRNAscan-SE	exon	558374	558442	.	-	.	ID=contig_2801.trna6.exon1;Parent=contig_2801.trna6
contig_2801	tRNAscan-SE	pseudogene_tRNA	560696	560764	38.0	-	.	ID=contig_2801.trna5;Name=contig_2801.tRNA5-GlyTCC;isotype=Gly;anticodon=TCC;gene_biotype=pseudogene
contig_2801	tRNAscan-SE	exon	560696	560764	.	-	.	ID=contig_2801.trna5.exon1;Parent=contig_2801.trna5
contig_2801	transdecoder	gene	577137	598595	.	+	.	ID=BSUD.6448;Interpro=IPR038844 (Cilia- and flagella-associated protein 157)
contig_2801	transdecoder	mRNA	577137	598595	.	+	.	ID=BSUD.6448.1.p1;Parent=BSUD.6448;Interpro=IPR038844 (Cilia- and flagella-associated protein 157)
contig_2801	transdecoder	five_prime_UTR	577137	577529	.	+	.	ID=BSUD.6448.1.p1.utr5p1;Parent=BSUD.6448.1.p1
contig_2801	transdecoder	exon	577137	577705	.	+	.	ID=BSUD.6448.1.p1.exon1;Parent=BSUD.6448.1.p1
contig_2801	transdecoder	CDS	577530	577705	.	+	0	ID=cds.BSUD.6448.1.p1;Parent=BSUD.6448.1.p1
contig_2801	transdecoder	exon	580483	580604	.	+	.	ID=BSUD.6448.1.p1.exon2;Parent=BSUD.6448.1.p1
contig_2801	transdecoder	CDS	580483	580604	.	+	1	ID=cds.BSUD.6448.1.p1;Parent=BSUD.6448.1.p1
contig_2801	transdecoder	exon	581859	582008	.	+	.	ID=BSUD.6448.1.p1.exon3;Parent=BSUD.6448.1.p1
contig_2801	transdecoder	CDS	581859	582008	.	+	2	ID=cds.BSUD.6448.1.p1;Parent=BSUD.6448.1.p1
contig_2801	transdecoder	exon	583262	583415	.	+	.	ID=BSUD.6448.1.p1.exon4;Parent=BSUD.6448.1.p1
contig_2801	transdecoder	CDS	583262	583415	.	+	2	ID=cds.BSUD.6448.1.p1;Parent=BSUD.6448.1.p1
contig_2801	transdecoder	exon	585701	585968	.	+	.	ID=BSUD.6448.1.p1.exon5;Parent=BSUD.6448.1.p1
contig_2801	transdecoder	CDS	585701	585968	.	+	1	ID=cds.BSUD.6448.1.p1;Parent=BSUD.6448.1.p1
contig_2801	transdecoder	exon	588430	588560	.	+	.	ID=BSUD.6448.1.p1.exon6;Parent=BSUD.6448.1.p1
contig_2801	transdecoder	CDS	588430	588560	.	+	0	ID=cds.BSUD.6448.1.p1;Parent=BSUD.6448.1.p1
contig_2801	transdecoder	exon	590005	590155	.	+	.	ID=BSUD.6448.1.p1.exon7;Parent=BSUD.6448.1.p1
contig_2801	transdecoder	CDS	590005	590155	.	+	1	ID=cds.BSUD.6448.1.p1;Parent=BSUD.6448.1.p1
contig_2801	transdecoder	exon	591653	592467	.	+	.	ID=BSUD.6448.1.p1.exon8;Parent=BSUD.6448.1.p1
contig_2801	transdecoder	CDS	591653	592467	.	+	0	ID=cds.BSUD.6448.1.p1;Parent=BSUD.6448.1.p1
contig_2801	transdecoder	exon	593141	593282	.	+	.	ID=BSUD.6448.1.p1.exon9;Parent=BSUD.6448.1.p1
contig_2801	transdecoder	CDS	593141	593282	.	+	1	ID=cds.BSUD.6448.1.p1;Parent=BSUD.6448.1.p1
contig_2801	transdecoder	exon	594733	594944	.	+	.	ID=BSUD.6448.1.p1.exon10;Parent=BSUD.6448.1.p1
contig_2801	transdecoder	CDS	594733	594944	.	+	0	ID=cds.BSUD.6448.1.p1;Parent=BSUD.6448.1.p1
contig_2801	transdecoder	exon	595987	596134	.	+	.	ID=BSUD.6448.1.p1.exon11;Parent=BSUD.6448.1.p1
contig_2801	transdecoder	CDS	595987	596134	.	+	1	ID=cds.BSUD.6448.1.p1;Parent=BSUD.6448.1.p1
contig_2801	transdecoder	exon	597626	598595	.	+	.	ID=BSUD.6448.1.p1.exon12;Parent=BSUD.6448.1.p1
contig_2801	transdecoder	CDS	597626	597850	.	+	0	ID=cds.BSUD.6448.1.p1;Parent=BSUD.6448.1.p1
contig_2801	transdecoder	three_prime_UTR	597851	598595	.	+	.	ID=BSUD.6448.1.p1.utr3p1;Parent=BSUD.6448.1.p1
contig_2801	transdecoder	gene	602543	625530	.	+	.	ID=BSUD.6450;Interpro=IPR038844 (Cilia- and flagella-associated protein 157)
contig_2801	transdecoder	mRNA	602543	625530	.	+	.	ID=BSUD.6450.1.p1;Parent=BSUD.6450;Interpro=IPR038844 (Cilia- and flagella-associated protein 157)
contig_2801	transdecoder	five_prime_UTR	602543	602948	.	+	.	ID=BSUD.6450.1.p1.utr5p1;Parent=BSUD.6450.1.p1
contig_2801	transdecoder	five_prime_UTR	603459	603500	.	+	.	ID=BSUD.6450.1.p1.utr5p2;Parent=BSUD.6450.1.p1
contig_2801	transdecoder	exon	602543	602948	.	+	.	ID=BSUD.6450.1.p1.exon1;Parent=BSUD.6450.1.p1
contig_2801	transdecoder	exon	603459	603649	.	+	.	ID=BSUD.6450.1.p1.exon2;Parent=BSUD.6450.1.p1
contig_2801	transdecoder	CDS	603501	603649	.	+	0	ID=cds.BSUD.6450.1.p1;Parent=BSUD.6450.1.p1
contig_2801	transdecoder	exon	604685	604806	.	+	.	ID=BSUD.6450.1.p1.exon3;Parent=BSUD.6450.1.p1
contig_2801	transdecoder	CDS	604685	604806	.	+	1	ID=cds.BSUD.6450.1.p1;Parent=BSUD.6450.1.p1
contig_2801	transdecoder	exon	606424	606573	.	+	.	ID=BSUD.6450.1.p1.exon4;Parent=BSUD.6450.1.p1
contig_2801	transdecoder	CDS	606424	606573	.	+	2	ID=cds.BSUD.6450.1.p1;Parent=BSUD.6450.1.p1
contig_2801	transdecoder	exon	608217	608370	.	+	.	ID=BSUD.6450.1.p1.exon5;Parent=BSUD.6450.1.p1
contig_2801	transdecoder	CDS	608217	608370	.	+	2	ID=cds.BSUD.6450.1.p1;Parent=BSUD.6450.1.p1
contig_2801	transdecoder	exon	617611	617878	.	+	.	ID=BSUD.6450.1.p1.exon6;Parent=BSUD.6450.1.p1
contig_2801	transdecoder	CDS	617611	617878	.	+	1	ID=cds.BSUD.6450.1.p1;Parent=BSUD.6450.1.p1
contig_2801	transdecoder	exon	619030	619160	.	+	.	ID=BSUD.6450.1.p1.exon7;Parent=BSUD.6450.1.p1
contig_2801	transdecoder	CDS	619030	619160	.	+	0	ID=cds.BSUD.6450.1.p1;Parent=BSUD.6450.1.p1
contig_2801	transdecoder	exon	620853	621003	.	+	.	ID=BSUD.6450.1.p1.exon8;Parent=BSUD.6450.1.p1
contig_2801	transdecoder	CDS	620853	621003	.	+	1	ID=cds.BSUD.6450.1.p1;Parent=BSUD.6450.1.p1
contig_2801	transdecoder	exon	621548	621756	.	+	.	ID=BSUD.6450.1.p1.exon9;Parent=BSUD.6450.1.p1
contig_2801	transdecoder	CDS	621548	621756	.	+	0	ID=cds.BSUD.6450.1.p1;Parent=BSUD.6450.1.p1
contig_2801	transdecoder	exon	623097	623277	.	+	.	ID=BSUD.6450.1.p1.exon10;Parent=BSUD.6450.1.p1
contig_2801	transdecoder	CDS	623097	623277	.	+	1	ID=cds.BSUD.6450.1.p1;Parent=BSUD.6450.1.p1
contig_2801	transdecoder	exon	625223	625530	.	+	.	ID=BSUD.6450.1.p1.exon11;Parent=BSUD.6450.1.p1
contig_2801	transdecoder	CDS	625223	625354	.	+	0	ID=cds.BSUD.6450.1.p1;Parent=BSUD.6450.1.p1
contig_2801	transdecoder	three_prime_UTR	625355	625530	.	+	.	ID=BSUD.6450.1.p1.utr3p1;Parent=BSUD.6450.1.p1
contig_2801	transdecoder	gene	625962	640068	.	-	.	ID=BSUD.6451;Interpro=IPR001328 (Peptidyl-tRNA hydrolase)---IPR036416 (Peptidyl-tRNA hydrolase superfamily)
contig_2801	transdecoder	mRNA	625962	634780	.	-	.	ID=BSUD.6451.1.p1;Parent=BSUD.6451;Interpro=IPR001328 (Peptidyl-tRNA hydrolase)---IPR036416 (Peptidyl-tRNA hydrolase superfamily)
contig_2801	transdecoder	exon	634529	634780	.	-	.	ID=BSUD.6451.1.p1.exon1;Parent=BSUD.6451.1.p1
contig_2801	transdecoder	CDS	634529	634780	.	-	0	ID=cds.BSUD.6451.1.p1;Parent=BSUD.6451.1.p1
contig_2801	transdecoder	exon	632217	632421	.	-	.	ID=BSUD.6451.1.p1.exon2;Parent=BSUD.6451.1.p1
contig_2801	transdecoder	CDS	632217	632421	.	-	0	ID=cds.BSUD.6451.1.p1;Parent=BSUD.6451.1.p1
contig_2801	transdecoder	exon	630313	630412	.	-	.	ID=BSUD.6451.1.p1.exon3;Parent=BSUD.6451.1.p1
contig_2801	transdecoder	CDS	630313	630412	.	-	2	ID=cds.BSUD.6451.1.p1;Parent=BSUD.6451.1.p1
contig_2801	transdecoder	exon	629205	629250	.	-	.	ID=BSUD.6451.1.p1.exon4;Parent=BSUD.6451.1.p1
contig_2801	transdecoder	CDS	629205	629250	.	-	1	ID=cds.BSUD.6451.1.p1;Parent=BSUD.6451.1.p1
contig_2801	transdecoder	exon	625962	629049	.	-	.	ID=BSUD.6451.1.p1.exon5;Parent=BSUD.6451.1.p1
contig_2801	transdecoder	CDS	628639	629049	.	-	0	ID=cds.BSUD.6451.1.p1;Parent=BSUD.6451.1.p1
contig_2801	transdecoder	three_prime_UTR	625962	628638	.	-	.	ID=BSUD.6451.1.p1.utr3p1;Parent=BSUD.6451.1.p1
contig_2801	transdecoder	mRNA	627139	640068	.	-	.	ID=BSUD.6451.2.p1;Parent=BSUD.6451;Interpro=IPR001328 (Peptidyl-tRNA hydrolase)---IPR036416 (Peptidyl-tRNA hydrolase superfamily)
contig_2801	transdecoder	five_prime_UTR	640010	640068	.	-	.	ID=BSUD.6451.2.p1.utr5p1;Parent=BSUD.6451.2.p1
contig_2801	transdecoder	five_prime_UTR	632371	632421	.	-	.	ID=BSUD.6451.2.p1.utr5p2;Parent=BSUD.6451.2.p1
contig_2801	transdecoder	exon	640010	640068	.	-	.	ID=BSUD.6451.2.p1.exon1;Parent=BSUD.6451.2.p1
contig_2801	transdecoder	exon	632217	632421	.	-	.	ID=BSUD.6451.2.p1.exon2;Parent=BSUD.6451.2.p1
contig_2801	transdecoder	CDS	632217	632370	.	-	0	ID=cds.BSUD.6451.2.p1;Parent=BSUD.6451.2.p1
contig_2801	transdecoder	exon	630313	630412	.	-	.	ID=BSUD.6451.2.p1.exon3;Parent=BSUD.6451.2.p1
contig_2801	transdecoder	CDS	630313	630412	.	-	2	ID=cds.BSUD.6451.2.p1;Parent=BSUD.6451.2.p1
contig_2801	transdecoder	exon	629205	629250	.	-	.	ID=BSUD.6451.2.p1.exon4;Parent=BSUD.6451.2.p1
contig_2801	transdecoder	CDS	629205	629250	.	-	1	ID=cds.BSUD.6451.2.p1;Parent=BSUD.6451.2.p1
contig_2801	transdecoder	exon	627139	629049	.	-	.	ID=BSUD.6451.2.p1.exon5;Parent=BSUD.6451.2.p1
contig_2801	transdecoder	CDS	628639	629049	.	-	0	ID=cds.BSUD.6451.2.p1;Parent=BSUD.6451.2.p1
contig_2801	transdecoder	three_prime_UTR	627139	628638	.	-	.	ID=BSUD.6451.2.p1.utr3p1;Parent=BSUD.6451.2.p1
contig_2801	transdecoder	gene	634810	646704	.	+	.	ID=BSUD.6452;Interpro=IPR007053 (LRAT domain)
contig_2801	transdecoder	mRNA	634810	645534	.	+	.	ID=BSUD.6452.1.p1;Parent=BSUD.6452;Interpro=IPR007053 (LRAT domain)
contig_2801	transdecoder	five_prime_UTR	634810	634858	.	+	.	ID=BSUD.6452.1.p1.utr5p1;Parent=BSUD.6452.1.p1
contig_2801	transdecoder	five_prime_UTR	637284	637334	.	+	.	ID=BSUD.6452.1.p1.utr5p2;Parent=BSUD.6452.1.p1
contig_2801	transdecoder	exon	634810	634858	.	+	.	ID=BSUD.6452.1.p1.exon1;Parent=BSUD.6452.1.p1
contig_2801	transdecoder	exon	637284	637473	.	+	.	ID=BSUD.6452.1.p1.exon2;Parent=BSUD.6452.1.p1
contig_2801	transdecoder	CDS	637335	637473	.	+	0	ID=cds.BSUD.6452.1.p1;Parent=BSUD.6452.1.p1
contig_2801	transdecoder	exon	641634	641820	.	+	.	ID=BSUD.6452.1.p1.exon3;Parent=BSUD.6452.1.p1
contig_2801	transdecoder	CDS	641634	641820	.	+	2	ID=cds.BSUD.6452.1.p1;Parent=BSUD.6452.1.p1
contig_2801	transdecoder	exon	642286	642415	.	+	.	ID=BSUD.6452.1.p1.exon4;Parent=BSUD.6452.1.p1
contig_2801	transdecoder	CDS	642286	642415	.	+	1	ID=cds.BSUD.6452.1.p1;Parent=BSUD.6452.1.p1
contig_2801	transdecoder	exon	643590	645534	.	+	.	ID=BSUD.6452.1.p1.exon5;Parent=BSUD.6452.1.p1
contig_2801	transdecoder	CDS	643590	643712	.	+	0	ID=cds.BSUD.6452.1.p1;Parent=BSUD.6452.1.p1
contig_2801	transdecoder	three_prime_UTR	643713	645534	.	+	.	ID=BSUD.6452.1.p1.utr3p1;Parent=BSUD.6452.1.p1
contig_2801	transdecoder	mRNA	634841	645534	.	+	.	ID=BSUD.6452.2.p1;Parent=BSUD.6452;Interpro=IPR007053 (LRAT domain)
contig_2801	transdecoder	five_prime_UTR	634841	634980	.	+	.	ID=BSUD.6452.2.p1.utr5p1;Parent=BSUD.6452.2.p1
contig_2801	transdecoder	five_prime_UTR	637284	637334	.	+	.	ID=BSUD.6452.2.p1.utr5p2;Parent=BSUD.6452.2.p1
contig_2801	transdecoder	exon	634841	634980	.	+	.	ID=BSUD.6452.2.p1.exon1;Parent=BSUD.6452.2.p1
contig_2801	transdecoder	exon	637284	637473	.	+	.	ID=BSUD.6452.2.p1.exon2;Parent=BSUD.6452.2.p1
contig_2801	transdecoder	CDS	637335	637473	.	+	0	ID=cds.BSUD.6452.2.p1;Parent=BSUD.6452.2.p1
contig_2801	transdecoder	exon	641634	641820	.	+	.	ID=BSUD.6452.2.p1.exon3;Parent=BSUD.6452.2.p1
contig_2801	transdecoder	CDS	641634	641820	.	+	2	ID=cds.BSUD.6452.2.p1;Parent=BSUD.6452.2.p1
contig_2801	transdecoder	exon	642286	642415	.	+	.	ID=BSUD.6452.2.p1.exon4;Parent=BSUD.6452.2.p1
contig_2801	transdecoder	CDS	642286	642415	.	+	1	ID=cds.BSUD.6452.2.p1;Parent=BSUD.6452.2.p1
contig_2801	transdecoder	exon	643590	645534	.	+	.	ID=BSUD.6452.2.p1.exon5;Parent=BSUD.6452.2.p1
contig_2801	transdecoder	CDS	643590	643712	.	+	0	ID=cds.BSUD.6452.2.p1;Parent=BSUD.6452.2.p1
contig_2801	transdecoder	three_prime_UTR	643713	645534	.	+	.	ID=BSUD.6452.2.p1.utr3p1;Parent=BSUD.6452.2.p1
contig_2801	transdecoder	mRNA	637159	646704	.	+	.	ID=BSUD.6452.3.p1;Parent=BSUD.6452;Interpro=IPR007053 (LRAT domain)
contig_2801	transdecoder	five_prime_UTR	637159	637334	.	+	.	ID=BSUD.6452.3.p1.utr5p1;Parent=BSUD.6452.3.p1
contig_2801	transdecoder	exon	637159	637473	.	+	.	ID=BSUD.6452.3.p1.exon1;Parent=BSUD.6452.3.p1
contig_2801	transdecoder	CDS	637335	637473	.	+	0	ID=cds.BSUD.6452.3.p1;Parent=BSUD.6452.3.p1
contig_2801	transdecoder	exon	641634	641820	.	+	.	ID=BSUD.6452.3.p1.exon2;Parent=BSUD.6452.3.p1
contig_2801	transdecoder	CDS	641634	641820	.	+	2	ID=cds.BSUD.6452.3.p1;Parent=BSUD.6452.3.p1
contig_2801	transdecoder	exon	642286	642415	.	+	.	ID=BSUD.6452.3.p1.exon3;Parent=BSUD.6452.3.p1
contig_2801	transdecoder	CDS	642286	642415	.	+	1	ID=cds.BSUD.6452.3.p1;Parent=BSUD.6452.3.p1
contig_2801	transdecoder	exon	643590	646704	.	+	.	ID=BSUD.6452.3.p1.exon4;Parent=BSUD.6452.3.p1
contig_2801	transdecoder	CDS	643590	643712	.	+	0	ID=cds.BSUD.6452.3.p1;Parent=BSUD.6452.3.p1
contig_2801	transdecoder	three_prime_UTR	643713	646704	.	+	.	ID=BSUD.6452.3.p1.utr3p1;Parent=BSUD.6452.3.p1
contig_2801	transdecoder	mRNA	640389	645534	.	+	.	ID=BSUD.6452.4.p1;Parent=BSUD.6452;Interpro=IPR007053 (LRAT domain)
contig_2801	transdecoder	exon	640389	640452	.	+	.	ID=BSUD.6452.4.p1.exon1;Parent=BSUD.6452.4.p1
contig_2801	transdecoder	CDS	640389	640452	.	+	0	ID=cds.BSUD.6452.4.p1;Parent=BSUD.6452.4.p1
contig_2801	transdecoder	exon	641634	641820	.	+	.	ID=BSUD.6452.4.p1.exon2;Parent=BSUD.6452.4.p1
contig_2801	transdecoder	CDS	641634	641820	.	+	2	ID=cds.BSUD.6452.4.p1;Parent=BSUD.6452.4.p1
contig_2801	transdecoder	exon	642286	642415	.	+	.	ID=BSUD.6452.4.p1.exon3;Parent=BSUD.6452.4.p1
contig_2801	transdecoder	CDS	642286	642415	.	+	1	ID=cds.BSUD.6452.4.p1;Parent=BSUD.6452.4.p1
contig_2801	transdecoder	exon	643590	645534	.	+	.	ID=BSUD.6452.4.p1.exon4;Parent=BSUD.6452.4.p1
contig_2801	transdecoder	CDS	643590	643712	.	+	0	ID=cds.BSUD.6452.4.p1;Parent=BSUD.6452.4.p1
contig_2801	transdecoder	three_prime_UTR	643713	645534	.	+	.	ID=BSUD.6452.4.p1.utr3p1;Parent=BSUD.6452.4.p1
contig_2801	transdecoder	gene	649057	658508	.	+	.	ID=BSUD.6449;Interpro=IPR007053 (LRAT domain)
contig_2801	transdecoder	mRNA	649057	658508	.	+	.	ID=BSUD.6449.1.p1;Parent=BSUD.6449;Interpro=IPR007053 (LRAT domain)
contig_2801	transdecoder	five_prime_UTR	649057	649200	.	+	.	ID=BSUD.6449.1.p1.utr5p1;Parent=BSUD.6449.1.p1
contig_2801	transdecoder	five_prime_UTR	651840	651841	.	+	.	ID=BSUD.6449.1.p1.utr5p2;Parent=BSUD.6449.1.p1
contig_2801	transdecoder	exon	649057	649200	.	+	.	ID=BSUD.6449.1.p1.exon1;Parent=BSUD.6449.1.p1
contig_2801	transdecoder	exon	651840	651959	.	+	.	ID=BSUD.6449.1.p1.exon2;Parent=BSUD.6449.1.p1
contig_2801	transdecoder	CDS	651842	651959	.	+	0	ID=cds.BSUD.6449.1.p1;Parent=BSUD.6449.1.p1
contig_2801	transdecoder	exon	654163	654349	.	+	.	ID=BSUD.6449.1.p1.exon3;Parent=BSUD.6449.1.p1
contig_2801	transdecoder	CDS	654163	654349	.	+	2	ID=cds.BSUD.6449.1.p1;Parent=BSUD.6449.1.p1
contig_2801	transdecoder	exon	655086	655215	.	+	.	ID=BSUD.6449.1.p1.exon4;Parent=BSUD.6449.1.p1
contig_2801	transdecoder	CDS	655086	655215	.	+	1	ID=cds.BSUD.6449.1.p1;Parent=BSUD.6449.1.p1
contig_2801	transdecoder	exon	657177	658508	.	+	.	ID=BSUD.6449.1.p1.exon5;Parent=BSUD.6449.1.p1
contig_2801	transdecoder	CDS	657177	657320	.	+	0	ID=cds.BSUD.6449.1.p1;Parent=BSUD.6449.1.p1
contig_2801	transdecoder	three_prime_UTR	657321	658508	.	+	.	ID=BSUD.6449.1.p1.utr3p1;Parent=BSUD.6449.1.p1
contig_2801	transdecoder	mRNA	651612	658508	.	+	.	ID=BSUD.6449.2.p1;Parent=BSUD.6449;Interpro=IPR007053 (LRAT domain)
contig_2801	transdecoder	five_prime_UTR	651612	651841	.	+	.	ID=BSUD.6449.2.p1.utr5p1;Parent=BSUD.6449.2.p1
contig_2801	transdecoder	exon	651612	651959	.	+	.	ID=BSUD.6449.2.p1.exon1;Parent=BSUD.6449.2.p1
contig_2801	transdecoder	CDS	651842	651959	.	+	0	ID=cds.BSUD.6449.2.p1;Parent=BSUD.6449.2.p1
contig_2801	transdecoder	exon	654163	654349	.	+	.	ID=BSUD.6449.2.p1.exon2;Parent=BSUD.6449.2.p1
contig_2801	transdecoder	CDS	654163	654349	.	+	2	ID=cds.BSUD.6449.2.p1;Parent=BSUD.6449.2.p1
contig_2801	transdecoder	exon	655086	655215	.	+	.	ID=BSUD.6449.2.p1.exon3;Parent=BSUD.6449.2.p1
contig_2801	transdecoder	CDS	655086	655215	.	+	1	ID=cds.BSUD.6449.2.p1;Parent=BSUD.6449.2.p1
contig_2801	transdecoder	exon	657177	658508	.	+	.	ID=BSUD.6449.2.p1.exon4;Parent=BSUD.6449.2.p1
contig_2801	transdecoder	CDS	657177	657320	.	+	0	ID=cds.BSUD.6449.2.p1;Parent=BSUD.6449.2.p1
contig_2801	transdecoder	three_prime_UTR	657321	658508	.	+	.	ID=BSUD.6449.2.p1.utr3p1;Parent=BSUD.6449.2.p1
contig_2802	transdecoder	gene	21589	34247	.	-	.	ID=BSUD.6453;Interpro=IPR002048 (EF-hand domain)---IPR011992 (EF-hand domain pair)---IPR018247 (EF-Hand 1, calcium-binding site)
contig_2802	transdecoder	mRNA	21589	34247	.	-	.	ID=BSUD.6453.1.p1;Parent=BSUD.6453;Interpro=IPR002048 (EF-hand domain)---IPR011992 (EF-hand domain pair)---IPR018247 (EF-Hand 1, calcium-binding site)
contig_2802	transdecoder	five_prime_UTR	34109	34247	.	-	.	ID=BSUD.6453.1.p1.utr5p1;Parent=BSUD.6453.1.p1
contig_2802	transdecoder	exon	34106	34247	.	-	.	ID=BSUD.6453.1.p1.exon1;Parent=BSUD.6453.1.p1
contig_2802	transdecoder	CDS	34106	34108	.	-	0	ID=cds.BSUD.6453.1.p1;Parent=BSUD.6453.1.p1
contig_2802	transdecoder	exon	32349	32407	.	-	.	ID=BSUD.6453.1.p1.exon2;Parent=BSUD.6453.1.p1
contig_2802	transdecoder	CDS	32349	32407	.	-	0	ID=cds.BSUD.6453.1.p1;Parent=BSUD.6453.1.p1
contig_2802	transdecoder	exon	30533	30648	.	-	.	ID=BSUD.6453.1.p1.exon3;Parent=BSUD.6453.1.p1
contig_2802	transdecoder	CDS	30533	30648	.	-	1	ID=cds.BSUD.6453.1.p1;Parent=BSUD.6453.1.p1
contig_2802	transdecoder	exon	29080	29230	.	-	.	ID=BSUD.6453.1.p1.exon4;Parent=BSUD.6453.1.p1
contig_2802	transdecoder	CDS	29080	29230	.	-	2	ID=cds.BSUD.6453.1.p1;Parent=BSUD.6453.1.p1
contig_2802	transdecoder	exon	28058	28118	.	-	.	ID=BSUD.6453.1.p1.exon5;Parent=BSUD.6453.1.p1
contig_2802	transdecoder	CDS	28058	28118	.	-	1	ID=cds.BSUD.6453.1.p1;Parent=BSUD.6453.1.p1
contig_2802	transdecoder	exon	26504	26621	.	-	.	ID=BSUD.6453.1.p1.exon6;Parent=BSUD.6453.1.p1
contig_2802	transdecoder	CDS	26504	26621	.	-	0	ID=cds.BSUD.6453.1.p1;Parent=BSUD.6453.1.p1
contig_2802	transdecoder	exon	24610	24774	.	-	.	ID=BSUD.6453.1.p1.exon7;Parent=BSUD.6453.1.p1
contig_2802	transdecoder	CDS	24610	24774	.	-	2	ID=cds.BSUD.6453.1.p1;Parent=BSUD.6453.1.p1
contig_2802	transdecoder	exon	23305	23339	.	-	.	ID=BSUD.6453.1.p1.exon8;Parent=BSUD.6453.1.p1
contig_2802	transdecoder	CDS	23305	23339	.	-	2	ID=cds.BSUD.6453.1.p1;Parent=BSUD.6453.1.p1
contig_2802	transdecoder	exon	21589	21816	.	-	.	ID=BSUD.6453.1.p1.exon9;Parent=BSUD.6453.1.p1
contig_2802	transdecoder	CDS	21805	21816	.	-	0	ID=cds.BSUD.6453.1.p1;Parent=BSUD.6453.1.p1
contig_2802	transdecoder	three_prime_UTR	21589	21804	.	-	.	ID=BSUD.6453.1.p1.utr3p1;Parent=BSUD.6453.1.p1
contig_2802	tRNAscan-SE	pseudogene_tRNA	23867	23935	24.4	-	.	ID=contig_2802.trna1;Name=contig_2802.tRNA1-GlyACC;isotype=Gly;anticodon=ACC;gene_biotype=pseudogene
contig_2802	tRNAscan-SE	exon	23867	23935	.	-	.	ID=contig_2802.trna1.exon1;Parent=contig_2802.trna1
contig_2802	transdecoder	gene	36032	43474	.	-	.	ID=BSUD.6454;Interpro=IPR007274 (Ctr copper transporter)
contig_2802	transdecoder	mRNA	36032	43474	.	-	.	ID=BSUD.6454.1.p1;Parent=BSUD.6454;Interpro=IPR007274 (Ctr copper transporter)
contig_2802	transdecoder	exon	43410	43474	.	-	.	ID=BSUD.6454.1.p1.exon1;Parent=BSUD.6454.1.p1
contig_2802	transdecoder	CDS	43410	43473	.	-	0	ID=cds.BSUD.6454.1.p1;Parent=BSUD.6454.1.p1
contig_2802	transdecoder	exon	42532	42675	.	-	.	ID=BSUD.6454.1.p1.exon2;Parent=BSUD.6454.1.p1
contig_2802	transdecoder	CDS	42532	42675	.	-	2	ID=cds.BSUD.6454.1.p1;Parent=BSUD.6454.1.p1
contig_2802	transdecoder	exon	41463	41491	.	-	.	ID=BSUD.6454.1.p1.exon3;Parent=BSUD.6454.1.p1
contig_2802	transdecoder	CDS	41472	41491	.	-	2	ID=cds.BSUD.6454.1.p1;Parent=BSUD.6454.1.p1
contig_2802	transdecoder	exon	36032	39824	.	-	.	ID=BSUD.6454.1.p1.exon4;Parent=BSUD.6454.1.p1
contig_2802	transdecoder	three_prime_UTR	41463	41471	.	-	.	ID=BSUD.6454.1.p1.utr3p1;Parent=BSUD.6454.1.p1
contig_2802	transdecoder	three_prime_UTR	36032	39824	.	-	.	ID=BSUD.6454.1.p1.utr3p2;Parent=BSUD.6454.1.p1
contig_2802	transdecoder	mRNA	36050	43474	.	-	.	ID=BSUD.6454.2.p1;Parent=BSUD.6454;Interpro=IPR007274 (Ctr copper transporter)
contig_2802	transdecoder	exon	43410	43474	.	-	.	ID=BSUD.6454.2.p1.exon1;Parent=BSUD.6454.2.p1
contig_2802	transdecoder	CDS	43410	43473	.	-	0	ID=cds.BSUD.6454.2.p1;Parent=BSUD.6454.2.p1
contig_2802	transdecoder	exon	42532	42675	.	-	.	ID=BSUD.6454.2.p1.exon2;Parent=BSUD.6454.2.p1
contig_2802	transdecoder	CDS	42532	42675	.	-	2	ID=cds.BSUD.6454.2.p1;Parent=BSUD.6454.2.p1
contig_2802	transdecoder	exon	36050	39824	.	-	.	ID=BSUD.6454.2.p1.exon3;Parent=BSUD.6454.2.p1
contig_2802	transdecoder	CDS	39772	39824	.	-	2	ID=cds.BSUD.6454.2.p1;Parent=BSUD.6454.2.p1
contig_2802	transdecoder	three_prime_UTR	36050	39771	.	-	.	ID=BSUD.6454.2.p1.utr3p1;Parent=BSUD.6454.2.p1
contig_2802	transdecoder	mRNA	38473	43474	.	-	.	ID=BSUD.6454.3.p1;Parent=BSUD.6454;Interpro=IPR007274 (Ctr copper transporter)
contig_2802	transdecoder	exon	43410	43474	.	-	.	ID=BSUD.6454.3.p1.exon1;Parent=BSUD.6454.3.p1
contig_2802	transdecoder	CDS	43410	43473	.	-	0	ID=cds.BSUD.6454.3.p1;Parent=BSUD.6454.3.p1
contig_2802	transdecoder	exon	42532	42675	.	-	.	ID=BSUD.6454.3.p1.exon2;Parent=BSUD.6454.3.p1
contig_2802	transdecoder	CDS	42532	42675	.	-	2	ID=cds.BSUD.6454.3.p1;Parent=BSUD.6454.3.p1
contig_2802	transdecoder	exon	41445	41524	.	-	.	ID=BSUD.6454.3.p1.exon3;Parent=BSUD.6454.3.p1
contig_2802	transdecoder	CDS	41472	41524	.	-	2	ID=cds.BSUD.6454.3.p1;Parent=BSUD.6454.3.p1
contig_2802	transdecoder	exon	38473	39824	.	-	.	ID=BSUD.6454.3.p1.exon4;Parent=BSUD.6454.3.p1
contig_2802	transdecoder	three_prime_UTR	41445	41471	.	-	.	ID=BSUD.6454.3.p1.utr3p1;Parent=BSUD.6454.3.p1
contig_2802	transdecoder	three_prime_UTR	38473	39824	.	-	.	ID=BSUD.6454.3.p1.utr3p2;Parent=BSUD.6454.3.p1
contig_2802	transdecoder	mRNA	38512	43474	.	-	.	ID=BSUD.6454.4.p2;Parent=BSUD.6454;Interpro=IPR007274 (Ctr copper transporter)
contig_2802	transdecoder	exon	43410	43474	.	-	.	ID=BSUD.6454.4.p2.exon1;Parent=BSUD.6454.4.p2
contig_2802	transdecoder	CDS	43410	43473	.	-	0	ID=cds.BSUD.6454.4.p2;Parent=BSUD.6454.4.p2
contig_2802	transdecoder	exon	38512	42675	.	-	.	ID=BSUD.6454.4.p2.exon2;Parent=BSUD.6454.4.p2
contig_2802	transdecoder	CDS	42512	42675	.	-	2	ID=cds.BSUD.6454.4.p2;Parent=BSUD.6454.4.p2
contig_2802	transdecoder	three_prime_UTR	38512	42511	.	-	.	ID=BSUD.6454.4.p2.utr3p1;Parent=BSUD.6454.4.p2
contig_2802	transdecoder	mRNA	38512	43474	.	-	.	ID=BSUD.6454.5.p1;Parent=BSUD.6454;Interpro=IPR007274 (Ctr copper transporter)
contig_2802	transdecoder	exon	43410	43474	.	-	.	ID=BSUD.6454.5.p1.exon1;Parent=BSUD.6454.5.p1
contig_2802	transdecoder	CDS	43410	43473	.	-	0	ID=cds.BSUD.6454.5.p1;Parent=BSUD.6454.5.p1
contig_2802	transdecoder	exon	42532	42675	.	-	.	ID=BSUD.6454.5.p1.exon2;Parent=BSUD.6454.5.p1
contig_2802	transdecoder	CDS	42532	42675	.	-	2	ID=cds.BSUD.6454.5.p1;Parent=BSUD.6454.5.p1
contig_2802	transdecoder	exon	38512	41491	.	-	.	ID=BSUD.6454.5.p1.exon3;Parent=BSUD.6454.5.p1
contig_2802	transdecoder	CDS	41472	41491	.	-	2	ID=cds.BSUD.6454.5.p1;Parent=BSUD.6454.5.p1
contig_2802	transdecoder	three_prime_UTR	38512	41471	.	-	.	ID=BSUD.6454.5.p1.utr3p1;Parent=BSUD.6454.5.p1
contig_2803	tRNAscan-SE	pseudogene_tRNA	1617	1686	28.3	+	.	ID=contig_2803.trna1;Name=contig_2803.tRNA1-GlyTCC;isotype=Gly;anticodon=TCC;gene_biotype=pseudogene
contig_2803	tRNAscan-SE	exon	1617	1686	.	+	.	ID=contig_2803.trna1.exon1;Parent=contig_2803.trna1
contig_2803	tRNAscan-SE	pseudogene_tRNA	13628	13709	23.3	+	.	ID=contig_2803.trna2;Name=contig_2803.tRNA2-GlyTCC;isotype=Gly;anticodon=TCC;gene_biotype=pseudogene
contig_2803	tRNAscan-SE	exon	13628	13709	.	+	.	ID=contig_2803.trna2.exon1;Parent=contig_2803.trna2
contig_2804	transdecoder	gene	384	50023	.	+	.	ID=BSUD.6455;Interpro=IPR001930 (Peptidase M1, alanine aminopeptidase/leukotriene A4 hydrolase)---IPR014782 (Peptidase M1, membrane alanine aminopeptidase)---IPR024571 (ERAP1-like C-terminal domain)---IPR027268 (Peptidase M4/M1, CTD superfamily)---IPR033581 (Aminopeptidase N-like)---IPR034016 (Aminopeptidase N-type)
contig_2804	transdecoder	mRNA	384	50023	.	+	.	ID=BSUD.6455.1.p1;Parent=BSUD.6455;Interpro=IPR001930 (Peptidase M1, alanine aminopeptidase/leukotriene A4 hydrolase)---IPR014782 (Peptidase M1, membrane alanine aminopeptidase)---IPR024571 (ERAP1-like C-terminal domain)---IPR027268 (Peptidase M4/M1, CTD superfamily)---IPR033581 (Aminopeptidase N-like)---IPR034016 (Aminopeptidase N-type)
contig_2804	transdecoder	five_prime_UTR	384	513	.	+	.	ID=BSUD.6455.1.p1.utr5p1;Parent=BSUD.6455.1.p1
contig_2804	transdecoder	exon	384	542	.	+	.	ID=BSUD.6455.1.p1.exon1;Parent=BSUD.6455.1.p1
contig_2804	transdecoder	CDS	514	542	.	+	0	ID=cds.BSUD.6455.1.p1;Parent=BSUD.6455.1.p1
contig_2804	transdecoder	exon	3673	3799	.	+	.	ID=BSUD.6455.1.p1.exon2;Parent=BSUD.6455.1.p1
contig_2804	transdecoder	CDS	3673	3799	.	+	1	ID=cds.BSUD.6455.1.p1;Parent=BSUD.6455.1.p1
contig_2804	transdecoder	exon	4348	4468	.	+	.	ID=BSUD.6455.1.p1.exon3;Parent=BSUD.6455.1.p1
contig_2804	transdecoder	CDS	4348	4468	.	+	0	ID=cds.BSUD.6455.1.p1;Parent=BSUD.6455.1.p1
contig_2804	transdecoder	exon	6367	6430	.	+	.	ID=BSUD.6455.1.p1.exon4;Parent=BSUD.6455.1.p1
contig_2804	transdecoder	CDS	6367	6430	.	+	2	ID=cds.BSUD.6455.1.p1;Parent=BSUD.6455.1.p1
contig_2804	transdecoder	exon	10692	10782	.	+	.	ID=BSUD.6455.1.p1.exon5;Parent=BSUD.6455.1.p1
contig_2804	transdecoder	CDS	10692	10782	.	+	1	ID=cds.BSUD.6455.1.p1;Parent=BSUD.6455.1.p1
contig_2804	transdecoder	exon	12441	12554	.	+	.	ID=BSUD.6455.1.p1.exon6;Parent=BSUD.6455.1.p1
contig_2804	transdecoder	CDS	12441	12554	.	+	0	ID=cds.BSUD.6455.1.p1;Parent=BSUD.6455.1.p1
contig_2804	transdecoder	exon	17617	17748	.	+	.	ID=BSUD.6455.1.p1.exon7;Parent=BSUD.6455.1.p1
contig_2804	transdecoder	CDS	17617	17748	.	+	0	ID=cds.BSUD.6455.1.p1;Parent=BSUD.6455.1.p1
contig_2804	transdecoder	exon	19010	19075	.	+	.	ID=BSUD.6455.1.p1.exon8;Parent=BSUD.6455.1.p1
contig_2804	transdecoder	CDS	19010	19075	.	+	0	ID=cds.BSUD.6455.1.p1;Parent=BSUD.6455.1.p1
contig_2804	transdecoder	exon	22102	22167	.	+	.	ID=BSUD.6455.1.p1.exon9;Parent=BSUD.6455.1.p1
contig_2804	transdecoder	CDS	22102	22167	.	+	0	ID=cds.BSUD.6455.1.p1;Parent=BSUD.6455.1.p1
contig_2804	transdecoder	exon	25656	25843	.	+	.	ID=BSUD.6455.1.p1.exon10;Parent=BSUD.6455.1.p1
contig_2804	transdecoder	CDS	25656	25843	.	+	0	ID=cds.BSUD.6455.1.p1;Parent=BSUD.6455.1.p1
contig_2804	transdecoder	exon	27814	27914	.	+	.	ID=BSUD.6455.1.p1.exon11;Parent=BSUD.6455.1.p1
contig_2804	transdecoder	CDS	27814	27914	.	+	1	ID=cds.BSUD.6455.1.p1;Parent=BSUD.6455.1.p1
contig_2804	transdecoder	exon	29378	29523	.	+	.	ID=BSUD.6455.1.p1.exon12;Parent=BSUD.6455.1.p1
contig_2804	transdecoder	CDS	29378	29523	.	+	2	ID=cds.BSUD.6455.1.p1;Parent=BSUD.6455.1.p1
contig_2804	transdecoder	exon	31378	31433	.	+	.	ID=BSUD.6455.1.p1.exon13;Parent=BSUD.6455.1.p1
contig_2804	transdecoder	CDS	31378	31433	.	+	0	ID=cds.BSUD.6455.1.p1;Parent=BSUD.6455.1.p1
contig_2804	transdecoder	exon	40401	40548	.	+	.	ID=BSUD.6455.1.p1.exon14;Parent=BSUD.6455.1.p1
contig_2804	transdecoder	CDS	40401	40548	.	+	1	ID=cds.BSUD.6455.1.p1;Parent=BSUD.6455.1.p1
contig_2804	transdecoder	exon	41828	41904	.	+	.	ID=BSUD.6455.1.p1.exon15;Parent=BSUD.6455.1.p1
contig_2804	transdecoder	CDS	41828	41904	.	+	0	ID=cds.BSUD.6455.1.p1;Parent=BSUD.6455.1.p1
contig_2804	transdecoder	exon	42174	42284	.	+	.	ID=BSUD.6455.1.p1.exon16;Parent=BSUD.6455.1.p1
contig_2804	transdecoder	CDS	42174	42284	.	+	1	ID=cds.BSUD.6455.1.p1;Parent=BSUD.6455.1.p1
contig_2804	transdecoder	exon	43403	43484	.	+	.	ID=BSUD.6455.1.p1.exon17;Parent=BSUD.6455.1.p1
contig_2804	transdecoder	CDS	43403	43484	.	+	1	ID=cds.BSUD.6455.1.p1;Parent=BSUD.6455.1.p1
contig_2804	transdecoder	exon	45857	45942	.	+	.	ID=BSUD.6455.1.p1.exon18;Parent=BSUD.6455.1.p1
contig_2804	transdecoder	CDS	45857	45942	.	+	0	ID=cds.BSUD.6455.1.p1;Parent=BSUD.6455.1.p1
contig_2804	transdecoder	exon	46858	47001	.	+	.	ID=BSUD.6455.1.p1.exon19;Parent=BSUD.6455.1.p1
contig_2804	transdecoder	CDS	46858	47001	.	+	1	ID=cds.BSUD.6455.1.p1;Parent=BSUD.6455.1.p1
contig_2804	transdecoder	exon	47894	47972	.	+	.	ID=BSUD.6455.1.p1.exon20;Parent=BSUD.6455.1.p1
contig_2804	transdecoder	CDS	47894	47972	.	+	1	ID=cds.BSUD.6455.1.p1;Parent=BSUD.6455.1.p1
contig_2804	transdecoder	exon	48996	50023	.	+	.	ID=BSUD.6455.1.p1.exon21;Parent=BSUD.6455.1.p1
contig_2804	transdecoder	CDS	48996	49145	.	+	0	ID=cds.BSUD.6455.1.p1;Parent=BSUD.6455.1.p1
contig_2804	transdecoder	three_prime_UTR	49146	50023	.	+	.	ID=BSUD.6455.1.p1.utr3p1;Parent=BSUD.6455.1.p1
contig_2804	tRNAscan-SE	pseudogene_tRNA	632	704	31.7	+	.	ID=contig_2804.trna1;Name=contig_2804.tRNA1-ArgCCG;isotype=Arg;anticodon=CCG;gene_biotype=pseudogene
contig_2804	tRNAscan-SE	exon	632	704	.	+	.	ID=contig_2804.trna1.exon1;Parent=contig_2804.trna1
contig_2805	transdecoder	gene	384	50691	.	+	.	ID=BSUD.6456;Interpro=IPR001930 (Peptidase M1, alanine aminopeptidase/leukotriene A4 hydrolase)---IPR014782 (Peptidase M1, membrane alanine aminopeptidase)---IPR024571 (ERAP1-like C-terminal domain)---IPR027268 (Peptidase M4/M1, CTD superfamily)---IPR033581 (Aminopeptidase N-like)---IPR034016 (Aminopeptidase N-type)
contig_2805	transdecoder	mRNA	384	50691	.	+	.	ID=BSUD.6456.1.p1;Parent=BSUD.6456;Interpro=IPR001930 (Peptidase M1, alanine aminopeptidase/leukotriene A4 hydrolase)---IPR014782 (Peptidase M1, membrane alanine aminopeptidase)---IPR024571 (ERAP1-like C-terminal domain)---IPR027268 (Peptidase M4/M1, CTD superfamily)---IPR033581 (Aminopeptidase N-like)---IPR034016 (Aminopeptidase N-type)
contig_2805	transdecoder	five_prime_UTR	384	513	.	+	.	ID=BSUD.6456.1.p1.utr5p1;Parent=BSUD.6456.1.p1
contig_2805	transdecoder	exon	384	542	.	+	.	ID=BSUD.6456.1.p1.exon1;Parent=BSUD.6456.1.p1
contig_2805	transdecoder	CDS	514	542	.	+	0	ID=cds.BSUD.6456.1.p1;Parent=BSUD.6456.1.p1
contig_2805	transdecoder	exon	3673	3799	.	+	.	ID=BSUD.6456.1.p1.exon2;Parent=BSUD.6456.1.p1
contig_2805	transdecoder	CDS	3673	3799	.	+	1	ID=cds.BSUD.6456.1.p1;Parent=BSUD.6456.1.p1
contig_2805	transdecoder	exon	4348	4468	.	+	.	ID=BSUD.6456.1.p1.exon3;Parent=BSUD.6456.1.p1
contig_2805	transdecoder	CDS	4348	4468	.	+	0	ID=cds.BSUD.6456.1.p1;Parent=BSUD.6456.1.p1
contig_2805	transdecoder	exon	6367	6430	.	+	.	ID=BSUD.6456.1.p1.exon4;Parent=BSUD.6456.1.p1
contig_2805	transdecoder	CDS	6367	6430	.	+	2	ID=cds.BSUD.6456.1.p1;Parent=BSUD.6456.1.p1
contig_2805	transdecoder	exon	10692	10782	.	+	.	ID=BSUD.6456.1.p1.exon5;Parent=BSUD.6456.1.p1
contig_2805	transdecoder	CDS	10692	10782	.	+	1	ID=cds.BSUD.6456.1.p1;Parent=BSUD.6456.1.p1
contig_2805	transdecoder	exon	12441	12554	.	+	.	ID=BSUD.6456.1.p1.exon6;Parent=BSUD.6456.1.p1
contig_2805	transdecoder	CDS	12441	12554	.	+	0	ID=cds.BSUD.6456.1.p1;Parent=BSUD.6456.1.p1
contig_2805	transdecoder	exon	17617	17748	.	+	.	ID=BSUD.6456.1.p1.exon7;Parent=BSUD.6456.1.p1
contig_2805	transdecoder	CDS	17617	17748	.	+	0	ID=cds.BSUD.6456.1.p1;Parent=BSUD.6456.1.p1
contig_2805	transdecoder	exon	19010	19075	.	+	.	ID=BSUD.6456.1.p1.exon8;Parent=BSUD.6456.1.p1
contig_2805	transdecoder	CDS	19010	19075	.	+	0	ID=cds.BSUD.6456.1.p1;Parent=BSUD.6456.1.p1
contig_2805	transdecoder	exon	22102	22167	.	+	.	ID=BSUD.6456.1.p1.exon9;Parent=BSUD.6456.1.p1
contig_2805	transdecoder	CDS	22102	22167	.	+	0	ID=cds.BSUD.6456.1.p1;Parent=BSUD.6456.1.p1
contig_2805	transdecoder	exon	25656	25843	.	+	.	ID=BSUD.6456.1.p1.exon10;Parent=BSUD.6456.1.p1
contig_2805	transdecoder	CDS	25656	25843	.	+	0	ID=cds.BSUD.6456.1.p1;Parent=BSUD.6456.1.p1
contig_2805	transdecoder	exon	27814	27914	.	+	.	ID=BSUD.6456.1.p1.exon11;Parent=BSUD.6456.1.p1
contig_2805	transdecoder	CDS	27814	27914	.	+	1	ID=cds.BSUD.6456.1.p1;Parent=BSUD.6456.1.p1
contig_2805	transdecoder	exon	29378	29523	.	+	.	ID=BSUD.6456.1.p1.exon12;Parent=BSUD.6456.1.p1
contig_2805	transdecoder	CDS	29378	29523	.	+	2	ID=cds.BSUD.6456.1.p1;Parent=BSUD.6456.1.p1
contig_2805	transdecoder	exon	31378	31433	.	+	.	ID=BSUD.6456.1.p1.exon13;Parent=BSUD.6456.1.p1
contig_2805	transdecoder	CDS	31378	31433	.	+	0	ID=cds.BSUD.6456.1.p1;Parent=BSUD.6456.1.p1
contig_2805	transdecoder	exon	40255	40402	.	+	.	ID=BSUD.6456.1.p1.exon14;Parent=BSUD.6456.1.p1
contig_2805	transdecoder	CDS	40255	40402	.	+	1	ID=cds.BSUD.6456.1.p1;Parent=BSUD.6456.1.p1
contig_2805	transdecoder	exon	42528	42604	.	+	.	ID=BSUD.6456.1.p1.exon15;Parent=BSUD.6456.1.p1
contig_2805	transdecoder	CDS	42528	42604	.	+	0	ID=cds.BSUD.6456.1.p1;Parent=BSUD.6456.1.p1
contig_2805	transdecoder	exon	42876	42986	.	+	.	ID=BSUD.6456.1.p1.exon16;Parent=BSUD.6456.1.p1
contig_2805	transdecoder	CDS	42876	42986	.	+	1	ID=cds.BSUD.6456.1.p1;Parent=BSUD.6456.1.p1
contig_2805	transdecoder	exon	44105	44186	.	+	.	ID=BSUD.6456.1.p1.exon17;Parent=BSUD.6456.1.p1
contig_2805	transdecoder	CDS	44105	44186	.	+	1	ID=cds.BSUD.6456.1.p1;Parent=BSUD.6456.1.p1
contig_2805	transdecoder	exon	46548	46633	.	+	.	ID=BSUD.6456.1.p1.exon18;Parent=BSUD.6456.1.p1
contig_2805	transdecoder	CDS	46548	46633	.	+	0	ID=cds.BSUD.6456.1.p1;Parent=BSUD.6456.1.p1
contig_2805	transdecoder	exon	47515	47658	.	+	.	ID=BSUD.6456.1.p1.exon19;Parent=BSUD.6456.1.p1
contig_2805	transdecoder	CDS	47515	47658	.	+	1	ID=cds.BSUD.6456.1.p1;Parent=BSUD.6456.1.p1
contig_2805	transdecoder	exon	48551	48629	.	+	.	ID=BSUD.6456.1.p1.exon20;Parent=BSUD.6456.1.p1
contig_2805	transdecoder	CDS	48551	48629	.	+	1	ID=cds.BSUD.6456.1.p1;Parent=BSUD.6456.1.p1
contig_2805	transdecoder	exon	49654	50691	.	+	.	ID=BSUD.6456.1.p1.exon21;Parent=BSUD.6456.1.p1
contig_2805	transdecoder	CDS	49654	49803	.	+	0	ID=cds.BSUD.6456.1.p1;Parent=BSUD.6456.1.p1
contig_2805	transdecoder	three_prime_UTR	49804	50691	.	+	.	ID=BSUD.6456.1.p1.utr3p1;Parent=BSUD.6456.1.p1
contig_2805	tRNAscan-SE	pseudogene_tRNA	632	704	31.7	+	.	ID=contig_2805.trna1;Name=contig_2805.tRNA1-ArgCCG;isotype=Arg;anticodon=CCG;gene_biotype=pseudogene
contig_2805	tRNAscan-SE	exon	632	704	.	+	.	ID=contig_2805.trna1.exon1;Parent=contig_2805.trna1
contig_2805	transdecoder	gene	78928	86744	.	+	.	ID=BSUD.6457;Interpro=NA
contig_2805	transdecoder	mRNA	78928	86744	.	+	.	ID=BSUD.6457.1.p1;Parent=BSUD.6457;Interpro=NA
contig_2805	transdecoder	five_prime_UTR	78928	79038	.	+	.	ID=BSUD.6457.1.p1.utr5p1;Parent=BSUD.6457.1.p1
contig_2805	transdecoder	exon	78928	79102	.	+	.	ID=BSUD.6457.1.p1.exon1;Parent=BSUD.6457.1.p1
contig_2805	transdecoder	CDS	79039	79102	.	+	0	ID=cds.BSUD.6457.1.p1;Parent=BSUD.6457.1.p1
contig_2805	transdecoder	exon	80410	80538	.	+	.	ID=BSUD.6457.1.p1.exon2;Parent=BSUD.6457.1.p1
contig_2805	transdecoder	CDS	80410	80538	.	+	2	ID=cds.BSUD.6457.1.p1;Parent=BSUD.6457.1.p1
contig_2805	transdecoder	exon	86589	86744	.	+	.	ID=BSUD.6457.1.p1.exon3;Parent=BSUD.6457.1.p1
contig_2805	transdecoder	CDS	86589	86743	.	+	2	ID=cds.BSUD.6457.1.p1;Parent=BSUD.6457.1.p1
contig_2810	tRNAscan-SE	pseudogene_tRNA	27159	27228	24.1	+	.	ID=contig_2810.trna1;Name=contig_2810.tRNA1-GlyTCC;isotype=Gly;anticodon=TCC;gene_biotype=pseudogene
contig_2810	tRNAscan-SE	exon	27159	27228	.	+	.	ID=contig_2810.trna1.exon1;Parent=contig_2810.trna1
contig_2810	tRNAscan-SE	tRNA	42951	43023	23.0	-	.	ID=contig_2810.trna3;Name=contig_2810.tRNA3-PheAAA;isotype=Phe;anticodon=AAA;gene_biotype=tRNA
contig_2810	tRNAscan-SE	exon	42951	43023	.	-	.	ID=contig_2810.trna3.exon1;Parent=contig_2810.trna3
contig_2810	tRNAscan-SE	tRNA	65864	65936	23.0	-	.	ID=contig_2810.trna2;Name=contig_2810.tRNA2-PheAAA;isotype=Phe;anticodon=AAA;gene_biotype=tRNA
contig_2810	tRNAscan-SE	exon	65864	65936	.	-	.	ID=contig_2810.trna2.exon1;Parent=contig_2810.trna2
contig_2810	transdecoder	gene	135617	154944	.	+	.	ID=BSUD.6458;Interpro=IPR000742 (EGF-like domain)
contig_2810	transdecoder	mRNA	135617	154944	.	+	.	ID=BSUD.6458.1.p1;Parent=BSUD.6458;Interpro=IPR000742 (EGF-like domain)
contig_2810	transdecoder	five_prime_UTR	135617	135725	.	+	.	ID=BSUD.6458.1.p1.utr5p1;Parent=BSUD.6458.1.p1
contig_2810	transdecoder	exon	135617	135789	.	+	.	ID=BSUD.6458.1.p1.exon1;Parent=BSUD.6458.1.p1
contig_2810	transdecoder	CDS	135726	135789	.	+	0	ID=cds.BSUD.6458.1.p1;Parent=BSUD.6458.1.p1
contig_2810	transdecoder	exon	137120	137248	.	+	.	ID=BSUD.6458.1.p1.exon2;Parent=BSUD.6458.1.p1
contig_2810	transdecoder	CDS	137120	137248	.	+	2	ID=cds.BSUD.6458.1.p1;Parent=BSUD.6458.1.p1
contig_2810	transdecoder	exon	142685	142783	.	+	.	ID=BSUD.6458.1.p1.exon3;Parent=BSUD.6458.1.p1
contig_2810	transdecoder	CDS	142685	142783	.	+	2	ID=cds.BSUD.6458.1.p1;Parent=BSUD.6458.1.p1
contig_2810	transdecoder	exon	147145	147282	.	+	.	ID=BSUD.6458.1.p1.exon4;Parent=BSUD.6458.1.p1
contig_2810	transdecoder	CDS	147145	147282	.	+	2	ID=cds.BSUD.6458.1.p1;Parent=BSUD.6458.1.p1
contig_2810	transdecoder	exon	149167	149265	.	+	.	ID=BSUD.6458.1.p1.exon5;Parent=BSUD.6458.1.p1
contig_2810	transdecoder	CDS	149167	149265	.	+	2	ID=cds.BSUD.6458.1.p1;Parent=BSUD.6458.1.p1
contig_2810	transdecoder	exon	150020	150157	.	+	.	ID=BSUD.6458.1.p1.exon6;Parent=BSUD.6458.1.p1
contig_2810	transdecoder	CDS	150020	150157	.	+	2	ID=cds.BSUD.6458.1.p1;Parent=BSUD.6458.1.p1
contig_2810	transdecoder	exon	152275	152409	.	+	.	ID=BSUD.6458.1.p1.exon7;Parent=BSUD.6458.1.p1
contig_2810	transdecoder	CDS	152275	152409	.	+	2	ID=cds.BSUD.6458.1.p1;Parent=BSUD.6458.1.p1
contig_2810	transdecoder	exon	153183	153320	.	+	.	ID=BSUD.6458.1.p1.exon8;Parent=BSUD.6458.1.p1
contig_2810	transdecoder	CDS	153183	153320	.	+	2	ID=cds.BSUD.6458.1.p1;Parent=BSUD.6458.1.p1
contig_2810	transdecoder	exon	154801	154944	.	+	.	ID=BSUD.6458.1.p1.exon9;Parent=BSUD.6458.1.p1
contig_2810	transdecoder	CDS	154801	154943	.	+	2	ID=cds.BSUD.6458.1.p1;Parent=BSUD.6458.1.p1
contig_2812	transdecoder	gene	4514	41923	.	+	.	ID=BSUD.6459;Interpro=IPR002350 (Kazal domain)---IPR006585 (Fucolectin tachylectin-4 pentraxin-1)---IPR008979 (Galactose-binding-like domain superfamily)
contig_2812	transdecoder	mRNA	4514	41923	.	+	.	ID=BSUD.6459.1.p1;Parent=BSUD.6459;Interpro=IPR002350 (Kazal domain)---IPR006585 (Fucolectin tachylectin-4 pentraxin-1)---IPR008979 (Galactose-binding-like domain superfamily)
contig_2812	transdecoder	five_prime_UTR	4514	4601	.	+	.	ID=BSUD.6459.1.p1.utr5p1;Parent=BSUD.6459.1.p1
contig_2812	transdecoder	five_prime_UTR	21197	21206	.	+	.	ID=BSUD.6459.1.p1.utr5p2;Parent=BSUD.6459.1.p1
contig_2812	transdecoder	exon	4514	4601	.	+	.	ID=BSUD.6459.1.p1.exon1;Parent=BSUD.6459.1.p1
contig_2812	transdecoder	exon	21197	21297	.	+	.	ID=BSUD.6459.1.p1.exon2;Parent=BSUD.6459.1.p1
contig_2812	transdecoder	CDS	21207	21297	.	+	0	ID=cds.BSUD.6459.1.p1;Parent=BSUD.6459.1.p1
contig_2812	transdecoder	exon	22298	22438	.	+	.	ID=BSUD.6459.1.p1.exon3;Parent=BSUD.6459.1.p1
contig_2812	transdecoder	CDS	22298	22438	.	+	2	ID=cds.BSUD.6459.1.p1;Parent=BSUD.6459.1.p1
contig_2812	transdecoder	exon	23926	24078	.	+	.	ID=BSUD.6459.1.p1.exon4;Parent=BSUD.6459.1.p1
contig_2812	transdecoder	CDS	23926	24078	.	+	2	ID=cds.BSUD.6459.1.p1;Parent=BSUD.6459.1.p1
contig_2812	transdecoder	exon	24567	24752	.	+	.	ID=BSUD.6459.1.p1.exon5;Parent=BSUD.6459.1.p1
contig_2812	transdecoder	CDS	24567	24752	.	+	2	ID=cds.BSUD.6459.1.p1;Parent=BSUD.6459.1.p1
contig_2812	transdecoder	exon	26236	26454	.	+	.	ID=BSUD.6459.1.p1.exon6;Parent=BSUD.6459.1.p1
contig_2812	transdecoder	CDS	26236	26454	.	+	2	ID=cds.BSUD.6459.1.p1;Parent=BSUD.6459.1.p1
contig_2812	transdecoder	exon	26645	26869	.	+	.	ID=BSUD.6459.1.p1.exon7;Parent=BSUD.6459.1.p1
contig_2812	transdecoder	CDS	26645	26869	.	+	2	ID=cds.BSUD.6459.1.p1;Parent=BSUD.6459.1.p1
contig_2812	transdecoder	exon	30527	30661	.	+	.	ID=BSUD.6459.1.p1.exon8;Parent=BSUD.6459.1.p1
contig_2812	transdecoder	CDS	30527	30661	.	+	2	ID=cds.BSUD.6459.1.p1;Parent=BSUD.6459.1.p1
contig_2812	transdecoder	exon	34401	34538	.	+	.	ID=BSUD.6459.1.p1.exon9;Parent=BSUD.6459.1.p1
contig_2812	transdecoder	CDS	34401	34538	.	+	2	ID=cds.BSUD.6459.1.p1;Parent=BSUD.6459.1.p1
contig_2812	transdecoder	exon	35933	36070	.	+	.	ID=BSUD.6459.1.p1.exon10;Parent=BSUD.6459.1.p1
contig_2812	transdecoder	CDS	35933	36070	.	+	2	ID=cds.BSUD.6459.1.p1;Parent=BSUD.6459.1.p1
contig_2812	transdecoder	exon	36983	37120	.	+	.	ID=BSUD.6459.1.p1.exon11;Parent=BSUD.6459.1.p1
contig_2812	transdecoder	CDS	36983	37120	.	+	2	ID=cds.BSUD.6459.1.p1;Parent=BSUD.6459.1.p1
contig_2812	transdecoder	exon	38568	38705	.	+	.	ID=BSUD.6459.1.p1.exon12;Parent=BSUD.6459.1.p1
contig_2812	transdecoder	CDS	38568	38705	.	+	2	ID=cds.BSUD.6459.1.p1;Parent=BSUD.6459.1.p1
contig_2812	transdecoder	exon	40065	40304	.	+	.	ID=BSUD.6459.1.p1.exon13;Parent=BSUD.6459.1.p1
contig_2812	transdecoder	CDS	40065	40304	.	+	2	ID=cds.BSUD.6459.1.p1;Parent=BSUD.6459.1.p1
contig_2812	transdecoder	exon	40802	41923	.	+	.	ID=BSUD.6459.1.p1.exon14;Parent=BSUD.6459.1.p1
contig_2812	transdecoder	CDS	40802	40887	.	+	2	ID=cds.BSUD.6459.1.p1;Parent=BSUD.6459.1.p1
contig_2812	transdecoder	three_prime_UTR	40888	41923	.	+	.	ID=BSUD.6459.1.p1.utr3p1;Parent=BSUD.6459.1.p1
contig_2812	transdecoder	mRNA	4514	41923	.	+	.	ID=BSUD.6459.2.p1;Parent=BSUD.6459;Interpro=IPR002350 (Kazal domain)---IPR006585 (Fucolectin tachylectin-4 pentraxin-1)---IPR008979 (Galactose-binding-like domain superfamily)
contig_2812	transdecoder	five_prime_UTR	4514	4601	.	+	.	ID=BSUD.6459.2.p1.utr5p1;Parent=BSUD.6459.2.p1
contig_2812	transdecoder	five_prime_UTR	21232	21233	.	+	.	ID=BSUD.6459.2.p1.utr5p2;Parent=BSUD.6459.2.p1
contig_2812	transdecoder	exon	4514	4601	.	+	.	ID=BSUD.6459.2.p1.exon1;Parent=BSUD.6459.2.p1
contig_2812	transdecoder	exon	21232	21297	.	+	.	ID=BSUD.6459.2.p1.exon2;Parent=BSUD.6459.2.p1
contig_2812	transdecoder	CDS	21234	21297	.	+	0	ID=cds.BSUD.6459.2.p1;Parent=BSUD.6459.2.p1
contig_2812	transdecoder	exon	22298	22438	.	+	.	ID=BSUD.6459.2.p1.exon3;Parent=BSUD.6459.2.p1
contig_2812	transdecoder	CDS	22298	22438	.	+	2	ID=cds.BSUD.6459.2.p1;Parent=BSUD.6459.2.p1
contig_2812	transdecoder	exon	23926	24078	.	+	.	ID=BSUD.6459.2.p1.exon4;Parent=BSUD.6459.2.p1
contig_2812	transdecoder	CDS	23926	24078	.	+	2	ID=cds.BSUD.6459.2.p1;Parent=BSUD.6459.2.p1
contig_2812	transdecoder	exon	24567	24752	.	+	.	ID=BSUD.6459.2.p1.exon5;Parent=BSUD.6459.2.p1
contig_2812	transdecoder	CDS	24567	24752	.	+	2	ID=cds.BSUD.6459.2.p1;Parent=BSUD.6459.2.p1
contig_2812	transdecoder	exon	26236	26454	.	+	.	ID=BSUD.6459.2.p1.exon6;Parent=BSUD.6459.2.p1
contig_2812	transdecoder	CDS	26236	26454	.	+	2	ID=cds.BSUD.6459.2.p1;Parent=BSUD.6459.2.p1
contig_2812	transdecoder	exon	26645	26869	.	+	.	ID=BSUD.6459.2.p1.exon7;Parent=BSUD.6459.2.p1
contig_2812	transdecoder	CDS	26645	26869	.	+	2	ID=cds.BSUD.6459.2.p1;Parent=BSUD.6459.2.p1
contig_2812	transdecoder	exon	30527	30661	.	+	.	ID=BSUD.6459.2.p1.exon8;Parent=BSUD.6459.2.p1
contig_2812	transdecoder	CDS	30527	30661	.	+	2	ID=cds.BSUD.6459.2.p1;Parent=BSUD.6459.2.p1
contig_2812	transdecoder	exon	34401	34604	.	+	.	ID=BSUD.6459.2.p1.exon9;Parent=BSUD.6459.2.p1
contig_2812	transdecoder	CDS	34401	34604	.	+	2	ID=cds.BSUD.6459.2.p1;Parent=BSUD.6459.2.p1
contig_2812	transdecoder	exon	35933	36070	.	+	.	ID=BSUD.6459.2.p1.exon10;Parent=BSUD.6459.2.p1
contig_2812	transdecoder	CDS	35933	36070	.	+	2	ID=cds.BSUD.6459.2.p1;Parent=BSUD.6459.2.p1
contig_2812	transdecoder	exon	36983	37120	.	+	.	ID=BSUD.6459.2.p1.exon11;Parent=BSUD.6459.2.p1
contig_2812	transdecoder	CDS	36983	37120	.	+	2	ID=cds.BSUD.6459.2.p1;Parent=BSUD.6459.2.p1
contig_2812	transdecoder	exon	38568	38705	.	+	.	ID=BSUD.6459.2.p1.exon12;Parent=BSUD.6459.2.p1
contig_2812	transdecoder	CDS	38568	38705	.	+	2	ID=cds.BSUD.6459.2.p1;Parent=BSUD.6459.2.p1
contig_2812	transdecoder	exon	40065	40304	.	+	.	ID=BSUD.6459.2.p1.exon13;Parent=BSUD.6459.2.p1
contig_2812	transdecoder	CDS	40065	40304	.	+	2	ID=cds.BSUD.6459.2.p1;Parent=BSUD.6459.2.p1
contig_2812	transdecoder	exon	40802	41923	.	+	.	ID=BSUD.6459.2.p1.exon14;Parent=BSUD.6459.2.p1
contig_2812	transdecoder	CDS	40802	40887	.	+	2	ID=cds.BSUD.6459.2.p1;Parent=BSUD.6459.2.p1
contig_2812	transdecoder	three_prime_UTR	40888	41923	.	+	.	ID=BSUD.6459.2.p1.utr3p1;Parent=BSUD.6459.2.p1
contig_2812	transdecoder	mRNA	4544	41923	.	+	.	ID=BSUD.6459.3.p1;Parent=BSUD.6459;Interpro=IPR002350 (Kazal domain)---IPR006585 (Fucolectin tachylectin-4 pentraxin-1)---IPR008979 (Galactose-binding-like domain superfamily)
contig_2812	transdecoder	five_prime_UTR	4544	4601	.	+	.	ID=BSUD.6459.3.p1.utr5p1;Parent=BSUD.6459.3.p1
contig_2812	transdecoder	five_prime_UTR	21232	21233	.	+	.	ID=BSUD.6459.3.p1.utr5p2;Parent=BSUD.6459.3.p1
contig_2812	transdecoder	exon	4544	4601	.	+	.	ID=BSUD.6459.3.p1.exon1;Parent=BSUD.6459.3.p1
contig_2812	transdecoder	exon	21232	21297	.	+	.	ID=BSUD.6459.3.p1.exon2;Parent=BSUD.6459.3.p1
contig_2812	transdecoder	CDS	21234	21297	.	+	0	ID=cds.BSUD.6459.3.p1;Parent=BSUD.6459.3.p1
contig_2812	transdecoder	exon	22298	22438	.	+	.	ID=BSUD.6459.3.p1.exon3;Parent=BSUD.6459.3.p1
contig_2812	transdecoder	CDS	22298	22438	.	+	2	ID=cds.BSUD.6459.3.p1;Parent=BSUD.6459.3.p1
contig_2812	transdecoder	exon	23926	24078	.	+	.	ID=BSUD.6459.3.p1.exon4;Parent=BSUD.6459.3.p1
contig_2812	transdecoder	CDS	23926	24078	.	+	2	ID=cds.BSUD.6459.3.p1;Parent=BSUD.6459.3.p1
contig_2812	transdecoder	exon	24567	24752	.	+	.	ID=BSUD.6459.3.p1.exon5;Parent=BSUD.6459.3.p1
contig_2812	transdecoder	CDS	24567	24752	.	+	2	ID=cds.BSUD.6459.3.p1;Parent=BSUD.6459.3.p1
contig_2812	transdecoder	exon	26236	26454	.	+	.	ID=BSUD.6459.3.p1.exon6;Parent=BSUD.6459.3.p1
contig_2812	transdecoder	CDS	26236	26454	.	+	2	ID=cds.BSUD.6459.3.p1;Parent=BSUD.6459.3.p1
contig_2812	transdecoder	exon	26645	26869	.	+	.	ID=BSUD.6459.3.p1.exon7;Parent=BSUD.6459.3.p1
contig_2812	transdecoder	CDS	26645	26869	.	+	2	ID=cds.BSUD.6459.3.p1;Parent=BSUD.6459.3.p1
contig_2812	transdecoder	exon	30527	30661	.	+	.	ID=BSUD.6459.3.p1.exon8;Parent=BSUD.6459.3.p1
contig_2812	transdecoder	CDS	30527	30661	.	+	2	ID=cds.BSUD.6459.3.p1;Parent=BSUD.6459.3.p1
contig_2812	transdecoder	exon	34401	34538	.	+	.	ID=BSUD.6459.3.p1.exon9;Parent=BSUD.6459.3.p1
contig_2812	transdecoder	CDS	34401	34538	.	+	2	ID=cds.BSUD.6459.3.p1;Parent=BSUD.6459.3.p1
contig_2812	transdecoder	exon	35933	36070	.	+	.	ID=BSUD.6459.3.p1.exon10;Parent=BSUD.6459.3.p1
contig_2812	transdecoder	CDS	35933	36070	.	+	2	ID=cds.BSUD.6459.3.p1;Parent=BSUD.6459.3.p1
contig_2812	transdecoder	exon	36983	37120	.	+	.	ID=BSUD.6459.3.p1.exon11;Parent=BSUD.6459.3.p1
contig_2812	transdecoder	CDS	36983	37120	.	+	2	ID=cds.BSUD.6459.3.p1;Parent=BSUD.6459.3.p1
contig_2812	transdecoder	exon	38568	38705	.	+	.	ID=BSUD.6459.3.p1.exon12;Parent=BSUD.6459.3.p1
contig_2812	transdecoder	CDS	38568	38705	.	+	2	ID=cds.BSUD.6459.3.p1;Parent=BSUD.6459.3.p1
contig_2812	transdecoder	exon	40065	40304	.	+	.	ID=BSUD.6459.3.p1.exon13;Parent=BSUD.6459.3.p1
contig_2812	transdecoder	CDS	40065	40304	.	+	2	ID=cds.BSUD.6459.3.p1;Parent=BSUD.6459.3.p1
contig_2812	transdecoder	exon	40802	41923	.	+	.	ID=BSUD.6459.3.p1.exon14;Parent=BSUD.6459.3.p1
contig_2812	transdecoder	CDS	40802	40887	.	+	2	ID=cds.BSUD.6459.3.p1;Parent=BSUD.6459.3.p1
contig_2812	transdecoder	three_prime_UTR	40888	41923	.	+	.	ID=BSUD.6459.3.p1.utr3p1;Parent=BSUD.6459.3.p1
contig_2812	tRNAscan-SE	pseudogene_tRNA	6394	6463	24.1	-	.	ID=contig_2812.trna1;Name=contig_2812.tRNA1-GlyTCC;isotype=Gly;anticodon=TCC;gene_biotype=pseudogene
contig_2812	tRNAscan-SE	exon	6394	6463	.	-	.	ID=contig_2812.trna1.exon1;Parent=contig_2812.trna1
contig_2812	transdecoder	gene	78989	79201	.	-	.	ID=BSUD.6460;Interpro=NA
contig_2812	transdecoder	mRNA	78989	79201	.	-	.	ID=BSUD.6460.1.p1;Parent=BSUD.6460;Interpro=NA
contig_2812	transdecoder	exon	78989	79201	.	-	.	ID=BSUD.6460.1.p1.exon1;Parent=BSUD.6460.1.p1
contig_2812	transdecoder	CDS	78990	79199	.	-	0	ID=cds.BSUD.6460.1.p1;Parent=BSUD.6460.1.p1
contig_2812	transdecoder	gene	113996	121416	.	+	.	ID=BSUD.6461;Interpro=IPR031941 (Domain of unknown function DUF4773)
contig_2812	transdecoder	mRNA	113996	121416	.	+	.	ID=BSUD.6461.1.p1;Parent=BSUD.6461;Interpro=IPR031941 (Domain of unknown function DUF4773)
contig_2812	transdecoder	exon	113996	114133	.	+	.	ID=BSUD.6461.1.p1.exon1;Parent=BSUD.6461.1.p1
contig_2812	transdecoder	CDS	113997	114133	.	+	0	ID=cds.BSUD.6461.1.p1;Parent=BSUD.6461.1.p1
contig_2812	transdecoder	exon	114512	114696	.	+	.	ID=BSUD.6461.1.p1.exon2;Parent=BSUD.6461.1.p1
contig_2812	transdecoder	CDS	114512	114696	.	+	1	ID=cds.BSUD.6461.1.p1;Parent=BSUD.6461.1.p1
contig_2812	transdecoder	exon	115196	115294	.	+	.	ID=BSUD.6461.1.p1.exon3;Parent=BSUD.6461.1.p1
contig_2812	transdecoder	CDS	115196	115294	.	+	2	ID=cds.BSUD.6461.1.p1;Parent=BSUD.6461.1.p1
contig_2812	transdecoder	exon	118282	118374	.	+	.	ID=BSUD.6461.1.p1.exon4;Parent=BSUD.6461.1.p1
contig_2812	transdecoder	CDS	118282	118374	.	+	2	ID=cds.BSUD.6461.1.p1;Parent=BSUD.6461.1.p1
contig_2812	transdecoder	exon	120807	121416	.	+	.	ID=BSUD.6461.1.p1.exon5;Parent=BSUD.6461.1.p1
contig_2812	transdecoder	CDS	120807	120988	.	+	2	ID=cds.BSUD.6461.1.p1;Parent=BSUD.6461.1.p1
contig_2812	transdecoder	three_prime_UTR	120989	121416	.	+	.	ID=BSUD.6461.1.p1.utr3p1;Parent=BSUD.6461.1.p1
contig_2813	transdecoder	gene	4571	41918	.	+	.	ID=BSUD.6462;Interpro=IPR002350 (Kazal domain)---IPR006585 (Fucolectin tachylectin-4 pentraxin-1)---IPR008979 (Galactose-binding-like domain superfamily)
contig_2813	transdecoder	mRNA	4571	41918	.	+	.	ID=BSUD.6462.1.p1;Parent=BSUD.6462;Interpro=IPR002350 (Kazal domain)---IPR006585 (Fucolectin tachylectin-4 pentraxin-1)---IPR008979 (Galactose-binding-like domain superfamily)
contig_2813	transdecoder	five_prime_UTR	4571	4601	.	+	.	ID=BSUD.6462.1.p1.utr5p1;Parent=BSUD.6462.1.p1
contig_2813	transdecoder	five_prime_UTR	21197	21206	.	+	.	ID=BSUD.6462.1.p1.utr5p2;Parent=BSUD.6462.1.p1
contig_2813	transdecoder	exon	4571	4601	.	+	.	ID=BSUD.6462.1.p1.exon1;Parent=BSUD.6462.1.p1
contig_2813	transdecoder	exon	21197	21297	.	+	.	ID=BSUD.6462.1.p1.exon2;Parent=BSUD.6462.1.p1
contig_2813	transdecoder	CDS	21207	21297	.	+	0	ID=cds.BSUD.6462.1.p1;Parent=BSUD.6462.1.p1
contig_2813	transdecoder	exon	22298	22438	.	+	.	ID=BSUD.6462.1.p1.exon3;Parent=BSUD.6462.1.p1
contig_2813	transdecoder	CDS	22298	22438	.	+	2	ID=cds.BSUD.6462.1.p1;Parent=BSUD.6462.1.p1
contig_2813	transdecoder	exon	23926	24078	.	+	.	ID=BSUD.6462.1.p1.exon4;Parent=BSUD.6462.1.p1
contig_2813	transdecoder	CDS	23926	24078	.	+	2	ID=cds.BSUD.6462.1.p1;Parent=BSUD.6462.1.p1
contig_2813	transdecoder	exon	24567	24752	.	+	.	ID=BSUD.6462.1.p1.exon5;Parent=BSUD.6462.1.p1
contig_2813	transdecoder	CDS	24567	24752	.	+	2	ID=cds.BSUD.6462.1.p1;Parent=BSUD.6462.1.p1
contig_2813	transdecoder	exon	26236	26454	.	+	.	ID=BSUD.6462.1.p1.exon6;Parent=BSUD.6462.1.p1
contig_2813	transdecoder	CDS	26236	26454	.	+	2	ID=cds.BSUD.6462.1.p1;Parent=BSUD.6462.1.p1
contig_2813	transdecoder	exon	26645	26869	.	+	.	ID=BSUD.6462.1.p1.exon7;Parent=BSUD.6462.1.p1
contig_2813	transdecoder	CDS	26645	26869	.	+	2	ID=cds.BSUD.6462.1.p1;Parent=BSUD.6462.1.p1
contig_2813	transdecoder	exon	30527	30661	.	+	.	ID=BSUD.6462.1.p1.exon8;Parent=BSUD.6462.1.p1
contig_2813	transdecoder	CDS	30527	30661	.	+	2	ID=cds.BSUD.6462.1.p1;Parent=BSUD.6462.1.p1
contig_2813	transdecoder	exon	34411	34548	.	+	.	ID=BSUD.6462.1.p1.exon9;Parent=BSUD.6462.1.p1
contig_2813	transdecoder	CDS	34411	34548	.	+	2	ID=cds.BSUD.6462.1.p1;Parent=BSUD.6462.1.p1
contig_2813	transdecoder	exon	35866	36003	.	+	.	ID=BSUD.6462.1.p1.exon10;Parent=BSUD.6462.1.p1
contig_2813	transdecoder	CDS	35866	36003	.	+	2	ID=cds.BSUD.6462.1.p1;Parent=BSUD.6462.1.p1
contig_2813	transdecoder	exon	36915	37052	.	+	.	ID=BSUD.6462.1.p1.exon11;Parent=BSUD.6462.1.p1
contig_2813	transdecoder	CDS	36915	37052	.	+	2	ID=cds.BSUD.6462.1.p1;Parent=BSUD.6462.1.p1
contig_2813	transdecoder	exon	38055	38192	.	+	.	ID=BSUD.6462.1.p1.exon12;Parent=BSUD.6462.1.p1
contig_2813	transdecoder	CDS	38055	38192	.	+	2	ID=cds.BSUD.6462.1.p1;Parent=BSUD.6462.1.p1
contig_2813	transdecoder	exon	40314	40553	.	+	.	ID=BSUD.6462.1.p1.exon13;Parent=BSUD.6462.1.p1
contig_2813	transdecoder	CDS	40314	40553	.	+	2	ID=cds.BSUD.6462.1.p1;Parent=BSUD.6462.1.p1
contig_2813	transdecoder	exon	41051	41918	.	+	.	ID=BSUD.6462.1.p1.exon14;Parent=BSUD.6462.1.p1
contig_2813	transdecoder	CDS	41051	41136	.	+	2	ID=cds.BSUD.6462.1.p1;Parent=BSUD.6462.1.p1
contig_2813	transdecoder	three_prime_UTR	41137	41918	.	+	.	ID=BSUD.6462.1.p1.utr3p1;Parent=BSUD.6462.1.p1
contig_2813	tRNAscan-SE	pseudogene_tRNA	6394	6463	24.1	-	.	ID=contig_2813.trna1;Name=contig_2813.tRNA1-GlyTCC;isotype=Gly;anticodon=TCC;gene_biotype=pseudogene
contig_2813	tRNAscan-SE	exon	6394	6463	.	-	.	ID=contig_2813.trna1.exon1;Parent=contig_2813.trna1
contig_2813	transdecoder	gene	97688	113991	.	-	.	ID=BSUD.6463;Interpro=IPR001079 (Galectin, carbohydrate recognition domain)---IPR013320 (Concanavalin A-like lectin/glucanase domain superfamily)
contig_2813	transdecoder	mRNA	97688	113991	.	-	.	ID=BSUD.6463.1.p1;Parent=BSUD.6463;Interpro=IPR001079 (Galectin, carbohydrate recognition domain)---IPR013320 (Concanavalin A-like lectin/glucanase domain superfamily)
contig_2813	transdecoder	five_prime_UTR	113933	113991	.	-	.	ID=BSUD.6463.1.p1.utr5p1;Parent=BSUD.6463.1.p1
contig_2813	transdecoder	five_prime_UTR	112704	112723	.	-	.	ID=BSUD.6463.1.p1.utr5p2;Parent=BSUD.6463.1.p1
contig_2813	transdecoder	exon	113933	113991	.	-	.	ID=BSUD.6463.1.p1.exon1;Parent=BSUD.6463.1.p1
contig_2813	transdecoder	exon	112695	112723	.	-	.	ID=BSUD.6463.1.p1.exon2;Parent=BSUD.6463.1.p1
contig_2813	transdecoder	CDS	112695	112703	.	-	0	ID=cds.BSUD.6463.1.p1;Parent=BSUD.6463.1.p1
contig_2813	transdecoder	exon	110342	110424	.	-	.	ID=BSUD.6463.1.p1.exon3;Parent=BSUD.6463.1.p1
contig_2813	transdecoder	CDS	110342	110424	.	-	0	ID=cds.BSUD.6463.1.p1;Parent=BSUD.6463.1.p1
contig_2813	transdecoder	exon	101860	102070	.	-	.	ID=BSUD.6463.1.p1.exon4;Parent=BSUD.6463.1.p1
contig_2813	transdecoder	CDS	101860	102070	.	-	1	ID=cds.BSUD.6463.1.p1;Parent=BSUD.6463.1.p1
contig_2813	transdecoder	exon	97688	97994	.	-	.	ID=BSUD.6463.1.p1.exon5;Parent=BSUD.6463.1.p1
contig_2813	transdecoder	CDS	97872	97994	.	-	0	ID=cds.BSUD.6463.1.p1;Parent=BSUD.6463.1.p1
contig_2813	transdecoder	three_prime_UTR	97688	97871	.	-	.	ID=BSUD.6463.1.p1.utr3p1;Parent=BSUD.6463.1.p1
contig_2813	transdecoder	gene	142704	143319	.	+	.	ID=BSUD.6464;Interpro=IPR031941 (Domain of unknown function DUF4773)
contig_2813	transdecoder	mRNA	142704	143319	.	+	.	ID=BSUD.6464.1.p1;Parent=BSUD.6464;Interpro=IPR031941 (Domain of unknown function DUF4773)
contig_2813	transdecoder	exon	142704	143319	.	+	.	ID=BSUD.6464.1.p1.exon1;Parent=BSUD.6464.1.p1
contig_2813	transdecoder	CDS	142704	142889	.	+	0	ID=cds.BSUD.6464.1.p1;Parent=BSUD.6464.1.p1
contig_2813	transdecoder	three_prime_UTR	142890	143319	.	+	.	ID=BSUD.6464.1.p1.utr3p1;Parent=BSUD.6464.1.p1
contig_2817	transdecoder	gene	80776	120247	.	+	.	ID=BSUD.6465;Interpro=NA
contig_2817	transdecoder	mRNA	80776	120247	.	+	.	ID=BSUD.6465.1.p1;Parent=BSUD.6465;Interpro=NA
contig_2817	transdecoder	five_prime_UTR	80776	80880	.	+	.	ID=BSUD.6465.1.p1.utr5p1;Parent=BSUD.6465.1.p1
contig_2817	transdecoder	exon	80776	80911	.	+	.	ID=BSUD.6465.1.p1.exon1;Parent=BSUD.6465.1.p1
contig_2817	transdecoder	CDS	80881	80911	.	+	0	ID=cds.BSUD.6465.1.p1;Parent=BSUD.6465.1.p1
contig_2817	transdecoder	exon	82463	82498	.	+	.	ID=BSUD.6465.1.p1.exon2;Parent=BSUD.6465.1.p1
contig_2817	transdecoder	CDS	82463	82498	.	+	2	ID=cds.BSUD.6465.1.p1;Parent=BSUD.6465.1.p1
contig_2817	transdecoder	exon	84480	84611	.	+	.	ID=BSUD.6465.1.p1.exon3;Parent=BSUD.6465.1.p1
contig_2817	transdecoder	CDS	84480	84611	.	+	2	ID=cds.BSUD.6465.1.p1;Parent=BSUD.6465.1.p1
contig_2817	transdecoder	exon	84809	84976	.	+	.	ID=BSUD.6465.1.p1.exon4;Parent=BSUD.6465.1.p1
contig_2817	transdecoder	CDS	84809	84976	.	+	2	ID=cds.BSUD.6465.1.p1;Parent=BSUD.6465.1.p1
contig_2817	transdecoder	exon	85656	85847	.	+	.	ID=BSUD.6465.1.p1.exon5;Parent=BSUD.6465.1.p1
contig_2817	transdecoder	CDS	85656	85847	.	+	2	ID=cds.BSUD.6465.1.p1;Parent=BSUD.6465.1.p1
contig_2817	transdecoder	exon	88730	88939	.	+	.	ID=BSUD.6465.1.p1.exon6;Parent=BSUD.6465.1.p1
contig_2817	transdecoder	CDS	88730	88939	.	+	2	ID=cds.BSUD.6465.1.p1;Parent=BSUD.6465.1.p1
contig_2817	transdecoder	exon	95755	95961	.	+	.	ID=BSUD.6465.1.p1.exon7;Parent=BSUD.6465.1.p1
contig_2817	transdecoder	CDS	95755	95961	.	+	2	ID=cds.BSUD.6465.1.p1;Parent=BSUD.6465.1.p1
contig_2817	transdecoder	exon	100898	101032	.	+	.	ID=BSUD.6465.1.p1.exon8;Parent=BSUD.6465.1.p1
contig_2817	transdecoder	CDS	100898	101032	.	+	2	ID=cds.BSUD.6465.1.p1;Parent=BSUD.6465.1.p1
contig_2817	transdecoder	exon	101386	101523	.	+	.	ID=BSUD.6465.1.p1.exon9;Parent=BSUD.6465.1.p1
contig_2817	transdecoder	CDS	101386	101523	.	+	2	ID=cds.BSUD.6465.1.p1;Parent=BSUD.6465.1.p1
contig_2817	transdecoder	exon	106444	106569	.	+	.	ID=BSUD.6465.1.p1.exon10;Parent=BSUD.6465.1.p1
contig_2817	transdecoder	CDS	106444	106569	.	+	2	ID=cds.BSUD.6465.1.p1;Parent=BSUD.6465.1.p1
contig_2817	transdecoder	exon	108078	108194	.	+	.	ID=BSUD.6465.1.p1.exon11;Parent=BSUD.6465.1.p1
contig_2817	transdecoder	CDS	108078	108194	.	+	2	ID=cds.BSUD.6465.1.p1;Parent=BSUD.6465.1.p1
contig_2817	transdecoder	exon	109265	109295	.	+	.	ID=BSUD.6465.1.p1.exon12;Parent=BSUD.6465.1.p1
contig_2817	transdecoder	CDS	109265	109295	.	+	2	ID=cds.BSUD.6465.1.p1;Parent=BSUD.6465.1.p1
contig_2817	transdecoder	exon	111080	111114	.	+	.	ID=BSUD.6465.1.p1.exon13;Parent=BSUD.6465.1.p1
contig_2817	transdecoder	CDS	111080	111114	.	+	1	ID=cds.BSUD.6465.1.p1;Parent=BSUD.6465.1.p1
contig_2817	transdecoder	exon	111220	111306	.	+	.	ID=BSUD.6465.1.p1.exon14;Parent=BSUD.6465.1.p1
contig_2817	transdecoder	CDS	111220	111306	.	+	2	ID=cds.BSUD.6465.1.p1;Parent=BSUD.6465.1.p1
contig_2817	transdecoder	exon	113690	113767	.	+	.	ID=BSUD.6465.1.p1.exon15;Parent=BSUD.6465.1.p1
contig_2817	transdecoder	CDS	113690	113767	.	+	2	ID=cds.BSUD.6465.1.p1;Parent=BSUD.6465.1.p1
contig_2817	transdecoder	exon	116111	116272	.	+	.	ID=BSUD.6465.1.p1.exon16;Parent=BSUD.6465.1.p1
contig_2817	transdecoder	CDS	116111	116272	.	+	2	ID=cds.BSUD.6465.1.p1;Parent=BSUD.6465.1.p1
contig_2817	transdecoder	exon	116843	120247	.	+	.	ID=BSUD.6465.1.p1.exon17;Parent=BSUD.6465.1.p1
contig_2817	transdecoder	CDS	116843	116880	.	+	2	ID=cds.BSUD.6465.1.p1;Parent=BSUD.6465.1.p1
contig_2817	transdecoder	three_prime_UTR	116881	120247	.	+	.	ID=BSUD.6465.1.p1.utr3p1;Parent=BSUD.6465.1.p1
contig_2817	transdecoder	mRNA	80776	118753	.	+	.	ID=BSUD.6465.2.p1;Parent=BSUD.6465;Interpro=NA
contig_2817	transdecoder	five_prime_UTR	80776	80880	.	+	.	ID=BSUD.6465.2.p1.utr5p1;Parent=BSUD.6465.2.p1
contig_2817	transdecoder	exon	80776	80911	.	+	.	ID=BSUD.6465.2.p1.exon1;Parent=BSUD.6465.2.p1
contig_2817	transdecoder	CDS	80881	80911	.	+	0	ID=cds.BSUD.6465.2.p1;Parent=BSUD.6465.2.p1
contig_2817	transdecoder	exon	82463	82498	.	+	.	ID=BSUD.6465.2.p1.exon2;Parent=BSUD.6465.2.p1
contig_2817	transdecoder	CDS	82463	82498	.	+	2	ID=cds.BSUD.6465.2.p1;Parent=BSUD.6465.2.p1
contig_2817	transdecoder	exon	84480	84611	.	+	.	ID=BSUD.6465.2.p1.exon3;Parent=BSUD.6465.2.p1
contig_2817	transdecoder	CDS	84480	84611	.	+	2	ID=cds.BSUD.6465.2.p1;Parent=BSUD.6465.2.p1
contig_2817	transdecoder	exon	84809	84976	.	+	.	ID=BSUD.6465.2.p1.exon4;Parent=BSUD.6465.2.p1
contig_2817	transdecoder	CDS	84809	84976	.	+	2	ID=cds.BSUD.6465.2.p1;Parent=BSUD.6465.2.p1
contig_2817	transdecoder	exon	85656	85847	.	+	.	ID=BSUD.6465.2.p1.exon5;Parent=BSUD.6465.2.p1
contig_2817	transdecoder	CDS	85656	85847	.	+	2	ID=cds.BSUD.6465.2.p1;Parent=BSUD.6465.2.p1
contig_2817	transdecoder	exon	88730	88939	.	+	.	ID=BSUD.6465.2.p1.exon6;Parent=BSUD.6465.2.p1
contig_2817	transdecoder	CDS	88730	88939	.	+	2	ID=cds.BSUD.6465.2.p1;Parent=BSUD.6465.2.p1
contig_2817	transdecoder	exon	95755	95961	.	+	.	ID=BSUD.6465.2.p1.exon7;Parent=BSUD.6465.2.p1
contig_2817	transdecoder	CDS	95755	95961	.	+	2	ID=cds.BSUD.6465.2.p1;Parent=BSUD.6465.2.p1
contig_2817	transdecoder	exon	100898	101032	.	+	.	ID=BSUD.6465.2.p1.exon8;Parent=BSUD.6465.2.p1
contig_2817	transdecoder	CDS	100898	101032	.	+	2	ID=cds.BSUD.6465.2.p1;Parent=BSUD.6465.2.p1
contig_2817	transdecoder	exon	101386	101523	.	+	.	ID=BSUD.6465.2.p1.exon9;Parent=BSUD.6465.2.p1
contig_2817	transdecoder	CDS	101386	101523	.	+	2	ID=cds.BSUD.6465.2.p1;Parent=BSUD.6465.2.p1
contig_2817	transdecoder	exon	106444	106569	.	+	.	ID=BSUD.6465.2.p1.exon10;Parent=BSUD.6465.2.p1
contig_2817	transdecoder	CDS	106444	106569	.	+	2	ID=cds.BSUD.6465.2.p1;Parent=BSUD.6465.2.p1
contig_2817	transdecoder	exon	108078	108194	.	+	.	ID=BSUD.6465.2.p1.exon11;Parent=BSUD.6465.2.p1
contig_2817	transdecoder	CDS	108078	108194	.	+	2	ID=cds.BSUD.6465.2.p1;Parent=BSUD.6465.2.p1
contig_2817	transdecoder	exon	109265	109295	.	+	.	ID=BSUD.6465.2.p1.exon12;Parent=BSUD.6465.2.p1
contig_2817	transdecoder	CDS	109265	109295	.	+	2	ID=cds.BSUD.6465.2.p1;Parent=BSUD.6465.2.p1
contig_2817	transdecoder	exon	111080	111114	.	+	.	ID=BSUD.6465.2.p1.exon13;Parent=BSUD.6465.2.p1
contig_2817	transdecoder	CDS	111080	111114	.	+	1	ID=cds.BSUD.6465.2.p1;Parent=BSUD.6465.2.p1
contig_2817	transdecoder	exon	111220	111306	.	+	.	ID=BSUD.6465.2.p1.exon14;Parent=BSUD.6465.2.p1
contig_2817	transdecoder	CDS	111220	111306	.	+	2	ID=cds.BSUD.6465.2.p1;Parent=BSUD.6465.2.p1
contig_2817	transdecoder	exon	113690	113767	.	+	.	ID=BSUD.6465.2.p1.exon15;Parent=BSUD.6465.2.p1
contig_2817	transdecoder	CDS	113690	113767	.	+	2	ID=cds.BSUD.6465.2.p1;Parent=BSUD.6465.2.p1
contig_2817	transdecoder	exon	116111	116272	.	+	.	ID=BSUD.6465.2.p1.exon16;Parent=BSUD.6465.2.p1
contig_2817	transdecoder	CDS	116111	116272	.	+	2	ID=cds.BSUD.6465.2.p1;Parent=BSUD.6465.2.p1
contig_2817	transdecoder	exon	116843	117092	.	+	.	ID=BSUD.6465.2.p1.exon17;Parent=BSUD.6465.2.p1
contig_2817	transdecoder	CDS	116843	116880	.	+	2	ID=cds.BSUD.6465.2.p1;Parent=BSUD.6465.2.p1
contig_2817	transdecoder	exon	117134	118753	.	+	.	ID=BSUD.6465.2.p1.exon18;Parent=BSUD.6465.2.p1
contig_2817	transdecoder	three_prime_UTR	116881	117092	.	+	.	ID=BSUD.6465.2.p1.utr3p1;Parent=BSUD.6465.2.p1
contig_2817	transdecoder	three_prime_UTR	117134	118753	.	+	.	ID=BSUD.6465.2.p1.utr3p2;Parent=BSUD.6465.2.p1
contig_2817	transdecoder	gene	149868	180025	.	+	.	ID=BSUD.6466;Interpro=NA
contig_2817	transdecoder	mRNA	149868	180025	.	+	.	ID=BSUD.6466.1.p1;Parent=BSUD.6466;Interpro=NA
contig_2817	transdecoder	five_prime_UTR	149868	149889	.	+	.	ID=BSUD.6466.1.p1.utr5p1;Parent=BSUD.6466.1.p1
contig_2817	transdecoder	exon	149868	149920	.	+	.	ID=BSUD.6466.1.p1.exon1;Parent=BSUD.6466.1.p1
contig_2817	transdecoder	CDS	149890	149920	.	+	0	ID=cds.BSUD.6466.1.p1;Parent=BSUD.6466.1.p1
contig_2817	transdecoder	exon	152027	152062	.	+	.	ID=BSUD.6466.1.p1.exon2;Parent=BSUD.6466.1.p1
contig_2817	transdecoder	CDS	152027	152062	.	+	2	ID=cds.BSUD.6466.1.p1;Parent=BSUD.6466.1.p1
contig_2817	transdecoder	exon	155476	155607	.	+	.	ID=BSUD.6466.1.p1.exon3;Parent=BSUD.6466.1.p1
contig_2817	transdecoder	CDS	155476	155607	.	+	2	ID=cds.BSUD.6466.1.p1;Parent=BSUD.6466.1.p1
contig_2817	transdecoder	exon	155803	155970	.	+	.	ID=BSUD.6466.1.p1.exon4;Parent=BSUD.6466.1.p1
contig_2817	transdecoder	CDS	155803	155970	.	+	2	ID=cds.BSUD.6466.1.p1;Parent=BSUD.6466.1.p1
contig_2817	transdecoder	exon	156635	156826	.	+	.	ID=BSUD.6466.1.p1.exon5;Parent=BSUD.6466.1.p1
contig_2817	transdecoder	CDS	156635	156826	.	+	2	ID=cds.BSUD.6466.1.p1;Parent=BSUD.6466.1.p1
contig_2817	transdecoder	exon	159595	159804	.	+	.	ID=BSUD.6466.1.p1.exon6;Parent=BSUD.6466.1.p1
contig_2817	transdecoder	CDS	159595	159804	.	+	2	ID=cds.BSUD.6466.1.p1;Parent=BSUD.6466.1.p1
contig_2817	transdecoder	exon	163880	164086	.	+	.	ID=BSUD.6466.1.p1.exon7;Parent=BSUD.6466.1.p1
contig_2817	transdecoder	CDS	163880	164086	.	+	2	ID=cds.BSUD.6466.1.p1;Parent=BSUD.6466.1.p1
contig_2817	transdecoder	exon	172806	172940	.	+	.	ID=BSUD.6466.1.p1.exon8;Parent=BSUD.6466.1.p1
contig_2817	transdecoder	CDS	172806	172940	.	+	2	ID=cds.BSUD.6466.1.p1;Parent=BSUD.6466.1.p1
contig_2817	transdecoder	exon	173287	173424	.	+	.	ID=BSUD.6466.1.p1.exon9;Parent=BSUD.6466.1.p1
contig_2817	transdecoder	CDS	173287	173424	.	+	2	ID=cds.BSUD.6466.1.p1;Parent=BSUD.6466.1.p1
contig_2817	transdecoder	exon	178286	178411	.	+	.	ID=BSUD.6466.1.p1.exon10;Parent=BSUD.6466.1.p1
contig_2817	transdecoder	CDS	178286	178411	.	+	2	ID=cds.BSUD.6466.1.p1;Parent=BSUD.6466.1.p1
contig_2817	transdecoder	exon	179908	180025	.	+	.	ID=BSUD.6466.1.p1.exon11;Parent=BSUD.6466.1.p1
contig_2817	transdecoder	CDS	179908	180023	.	+	2	ID=cds.BSUD.6466.1.p1;Parent=BSUD.6466.1.p1
contig_2821	transdecoder	gene	16694	30245	.	+	.	ID=BSUD.6467;Interpro=IPR007053 (LRAT domain)---IPR038765 (Papain-like cysteine peptidase superfamily)
contig_2821	transdecoder	mRNA	16694	30245	.	+	.	ID=BSUD.6467.1.p1;Parent=BSUD.6467;Interpro=IPR007053 (LRAT domain)---IPR038765 (Papain-like cysteine peptidase superfamily)
contig_2821	transdecoder	five_prime_UTR	16694	16883	.	+	.	ID=BSUD.6467.1.p1.utr5p1;Parent=BSUD.6467.1.p1
contig_2821	transdecoder	exon	16694	17100	.	+	.	ID=BSUD.6467.1.p1.exon1;Parent=BSUD.6467.1.p1
contig_2821	transdecoder	CDS	16884	17100	.	+	0	ID=cds.BSUD.6467.1.p1;Parent=BSUD.6467.1.p1
contig_2821	transdecoder	exon	18735	18879	.	+	.	ID=BSUD.6467.1.p1.exon2;Parent=BSUD.6467.1.p1
contig_2821	transdecoder	CDS	18735	18879	.	+	2	ID=cds.BSUD.6467.1.p1;Parent=BSUD.6467.1.p1
contig_2821	transdecoder	exon	22055	22190	.	+	.	ID=BSUD.6467.1.p1.exon3;Parent=BSUD.6467.1.p1
contig_2821	transdecoder	CDS	22055	22190	.	+	1	ID=cds.BSUD.6467.1.p1;Parent=BSUD.6467.1.p1
contig_2821	transdecoder	exon	22782	22932	.	+	.	ID=BSUD.6467.1.p1.exon4;Parent=BSUD.6467.1.p1
contig_2821	transdecoder	CDS	22782	22932	.	+	0	ID=cds.BSUD.6467.1.p1;Parent=BSUD.6467.1.p1
contig_2821	transdecoder	exon	23852	24026	.	+	.	ID=BSUD.6467.1.p1.exon5;Parent=BSUD.6467.1.p1
contig_2821	transdecoder	CDS	23852	24026	.	+	2	ID=cds.BSUD.6467.1.p1;Parent=BSUD.6467.1.p1
contig_2821	transdecoder	exon	26674	26803	.	+	.	ID=BSUD.6467.1.p1.exon6;Parent=BSUD.6467.1.p1
contig_2821	transdecoder	CDS	26674	26803	.	+	1	ID=cds.BSUD.6467.1.p1;Parent=BSUD.6467.1.p1
contig_2821	transdecoder	exon	27324	30245	.	+	.	ID=BSUD.6467.1.p1.exon7;Parent=BSUD.6467.1.p1
contig_2821	transdecoder	CDS	27324	27482	.	+	0	ID=cds.BSUD.6467.1.p1;Parent=BSUD.6467.1.p1
contig_2821	transdecoder	three_prime_UTR	27483	30245	.	+	.	ID=BSUD.6467.1.p1.utr3p1;Parent=BSUD.6467.1.p1
contig_2821	transdecoder	gene	32986	41521	.	-	.	ID=BSUD.6468;Interpro=IPR002181 (Fibrinogen, alpha/beta/gamma chain, C-terminal globular domain)---IPR014716 (Fibrinogen, alpha/beta/gamma chain, C-terminal globular, subdomain 1)---IPR036056 (Fibrinogen-like, C-terminal)
contig_2821	transdecoder	mRNA	32986	41521	.	-	.	ID=BSUD.6468.1.p1;Parent=BSUD.6468;Interpro=IPR002181 (Fibrinogen, alpha/beta/gamma chain, C-terminal globular domain)---IPR014716 (Fibrinogen, alpha/beta/gamma chain, C-terminal globular, subdomain 1)---IPR036056 (Fibrinogen-like, C-terminal)
contig_2821	transdecoder	five_prime_UTR	41448	41521	.	-	.	ID=BSUD.6468.1.p1.utr5p1;Parent=BSUD.6468.1.p1
contig_2821	transdecoder	exon	41385	41521	.	-	.	ID=BSUD.6468.1.p1.exon1;Parent=BSUD.6468.1.p1
contig_2821	transdecoder	CDS	41385	41447	.	-	0	ID=cds.BSUD.6468.1.p1;Parent=BSUD.6468.1.p1
contig_2821	transdecoder	exon	35585	35707	.	-	.	ID=BSUD.6468.1.p1.exon2;Parent=BSUD.6468.1.p1
contig_2821	transdecoder	CDS	35585	35707	.	-	0	ID=cds.BSUD.6468.1.p1;Parent=BSUD.6468.1.p1
contig_2821	transdecoder	exon	32986	33579	.	-	.	ID=BSUD.6468.1.p1.exon3;Parent=BSUD.6468.1.p1
contig_2821	transdecoder	CDS	33220	33579	.	-	0	ID=cds.BSUD.6468.1.p1;Parent=BSUD.6468.1.p1
contig_2821	transdecoder	three_prime_UTR	32986	33219	.	-	.	ID=BSUD.6468.1.p1.utr3p1;Parent=BSUD.6468.1.p1
contig_2822	transdecoder	gene	11611	23804	.	+	.	ID=BSUD.6469;Interpro=IPR007053 (LRAT domain)---IPR038765 (Papain-like cysteine peptidase superfamily)
contig_2822	transdecoder	mRNA	11611	23804	.	+	.	ID=BSUD.6469.1.p1;Parent=BSUD.6469;Interpro=IPR007053 (LRAT domain)---IPR038765 (Papain-like cysteine peptidase superfamily)
contig_2822	transdecoder	five_prime_UTR	11611	11823	.	+	.	ID=BSUD.6469.1.p1.utr5p1;Parent=BSUD.6469.1.p1
contig_2822	transdecoder	exon	11611	11971	.	+	.	ID=BSUD.6469.1.p1.exon1;Parent=BSUD.6469.1.p1
contig_2822	transdecoder	CDS	11824	11971	.	+	0	ID=cds.BSUD.6469.1.p1;Parent=BSUD.6469.1.p1
contig_2822	transdecoder	exon	13574	13718	.	+	.	ID=BSUD.6469.1.p1.exon2;Parent=BSUD.6469.1.p1
contig_2822	transdecoder	CDS	13574	13718	.	+	2	ID=cds.BSUD.6469.1.p1;Parent=BSUD.6469.1.p1
contig_2822	transdecoder	exon	16747	16882	.	+	.	ID=BSUD.6469.1.p1.exon3;Parent=BSUD.6469.1.p1
contig_2822	transdecoder	CDS	16747	16882	.	+	1	ID=cds.BSUD.6469.1.p1;Parent=BSUD.6469.1.p1
contig_2822	transdecoder	exon	17243	17393	.	+	.	ID=BSUD.6469.1.p1.exon4;Parent=BSUD.6469.1.p1
contig_2822	transdecoder	CDS	17243	17393	.	+	0	ID=cds.BSUD.6469.1.p1;Parent=BSUD.6469.1.p1
contig_2822	transdecoder	exon	18636	18810	.	+	.	ID=BSUD.6469.1.p1.exon5;Parent=BSUD.6469.1.p1
contig_2822	transdecoder	CDS	18636	18810	.	+	2	ID=cds.BSUD.6469.1.p1;Parent=BSUD.6469.1.p1
contig_2822	transdecoder	exon	20207	20336	.	+	.	ID=BSUD.6469.1.p1.exon6;Parent=BSUD.6469.1.p1
contig_2822	transdecoder	CDS	20207	20336	.	+	1	ID=cds.BSUD.6469.1.p1;Parent=BSUD.6469.1.p1
contig_2822	transdecoder	exon	20882	23804	.	+	.	ID=BSUD.6469.1.p1.exon7;Parent=BSUD.6469.1.p1
contig_2822	transdecoder	CDS	20882	21040	.	+	0	ID=cds.BSUD.6469.1.p1;Parent=BSUD.6469.1.p1
contig_2822	transdecoder	three_prime_UTR	21041	23804	.	+	.	ID=BSUD.6469.1.p1.utr3p1;Parent=BSUD.6469.1.p1
contig_2824	transdecoder	gene	2877	23450	.	-	.	ID=BSUD.6470;Interpro=IPR000239 (GPCR kinase)---IPR000719 (Protein kinase domain)---IPR008271 (Serine/threonine-protein kinase, active site)---IPR011009 (Protein kinase-like domain superfamily)---IPR016137 (RGS domain)---IPR017441 (Protein kinase, ATP binding site)---IPR036305 (RGS domain superfamily)---IPR044926 (RGS, subdomain 2)
contig_2824	transdecoder	mRNA	2877	23450	.	-	.	ID=BSUD.6470.1.p1;Parent=BSUD.6470;Interpro=IPR000239 (GPCR kinase)---IPR000719 (Protein kinase domain)---IPR008271 (Serine/threonine-protein kinase, active site)---IPR011009 (Protein kinase-like domain superfamily)---IPR016137 (RGS domain)---IPR017441 (Protein kinase, ATP binding site)---IPR036305 (RGS domain superfamily)---IPR044926 (RGS, subdomain 2)
contig_2824	transdecoder	five_prime_UTR	23309	23450	.	-	.	ID=BSUD.6470.1.p1.utr5p1;Parent=BSUD.6470.1.p1
contig_2824	transdecoder	exon	23257	23450	.	-	.	ID=BSUD.6470.1.p1.exon1;Parent=BSUD.6470.1.p1
contig_2824	transdecoder	CDS	23257	23308	.	-	0	ID=cds.BSUD.6470.1.p1;Parent=BSUD.6470.1.p1
contig_2824	transdecoder	exon	17033	17128	.	-	.	ID=BSUD.6470.1.p1.exon2;Parent=BSUD.6470.1.p1
contig_2824	transdecoder	CDS	17033	17128	.	-	2	ID=cds.BSUD.6470.1.p1;Parent=BSUD.6470.1.p1
contig_2824	transdecoder	exon	12302	12414	.	-	.	ID=BSUD.6470.1.p1.exon3;Parent=BSUD.6470.1.p1
contig_2824	transdecoder	CDS	12302	12414	.	-	2	ID=cds.BSUD.6470.1.p1;Parent=BSUD.6470.1.p1
contig_2824	transdecoder	exon	11509	11586	.	-	.	ID=BSUD.6470.1.p1.exon4;Parent=BSUD.6470.1.p1
contig_2824	transdecoder	CDS	11509	11586	.	-	0	ID=cds.BSUD.6470.1.p1;Parent=BSUD.6470.1.p1
contig_2824	transdecoder	exon	11321	11424	.	-	.	ID=BSUD.6470.1.p1.exon5;Parent=BSUD.6470.1.p1
contig_2824	transdecoder	CDS	11321	11424	.	-	0	ID=cds.BSUD.6470.1.p1;Parent=BSUD.6470.1.p1
contig_2824	transdecoder	exon	7950	8042	.	-	.	ID=BSUD.6470.1.p1.exon6;Parent=BSUD.6470.1.p1
contig_2824	transdecoder	CDS	7950	8042	.	-	1	ID=cds.BSUD.6470.1.p1;Parent=BSUD.6470.1.p1
contig_2824	transdecoder	exon	4882	5086	.	-	.	ID=BSUD.6470.1.p1.exon7;Parent=BSUD.6470.1.p1
contig_2824	transdecoder	CDS	4882	5086	.	-	1	ID=cds.BSUD.6470.1.p1;Parent=BSUD.6470.1.p1
contig_2824	transdecoder	exon	4571	4761	.	-	.	ID=BSUD.6470.1.p1.exon8;Parent=BSUD.6470.1.p1
contig_2824	transdecoder	CDS	4571	4761	.	-	0	ID=cds.BSUD.6470.1.p1;Parent=BSUD.6470.1.p1
contig_2824	transdecoder	exon	3662	3699	.	-	.	ID=BSUD.6470.1.p1.exon9;Parent=BSUD.6470.1.p1
contig_2824	transdecoder	CDS	3662	3699	.	-	1	ID=cds.BSUD.6470.1.p1;Parent=BSUD.6470.1.p1
contig_2824	transdecoder	exon	3478	3567	.	-	.	ID=BSUD.6470.1.p1.exon10;Parent=BSUD.6470.1.p1
contig_2824	transdecoder	CDS	3478	3567	.	-	2	ID=cds.BSUD.6470.1.p1;Parent=BSUD.6470.1.p1
contig_2824	transdecoder	exon	2877	2965	.	-	.	ID=BSUD.6470.1.p1.exon11;Parent=BSUD.6470.1.p1
contig_2824	transdecoder	CDS	2877	2965	.	-	2	ID=cds.BSUD.6470.1.p1;Parent=BSUD.6470.1.p1
contig_2825	tRNAscan-SE	pseudogene_tRNA	91	155	23.6	-	.	ID=contig_2825.trna1;Name=contig_2825.tRNA1-GlyTCC;isotype=Gly;anticodon=TCC;gene_biotype=pseudogene
contig_2825	tRNAscan-SE	exon	91	155	.	-	.	ID=contig_2825.trna1.exon1;Parent=contig_2825.trna1
contig_2826	transdecoder	gene	4371	136110	.	-	.	ID=BSUD.6471;Interpro=NA
contig_2826	transdecoder	mRNA	4371	136110	.	-	.	ID=BSUD.6471.1.p1;Parent=BSUD.6471;Interpro=NA
contig_2826	transdecoder	five_prime_UTR	135903	136110	.	-	.	ID=BSUD.6471.1.p1.utr5p1;Parent=BSUD.6471.1.p1
contig_2826	transdecoder	five_prime_UTR	133143	133530	.	-	.	ID=BSUD.6471.1.p1.utr5p2;Parent=BSUD.6471.1.p1
contig_2826	transdecoder	five_prime_UTR	84097	84312	.	-	.	ID=BSUD.6471.1.p1.utr5p3;Parent=BSUD.6471.1.p1
contig_2826	transdecoder	five_prime_UTR	63581	63692	.	-	.	ID=BSUD.6471.1.p1.utr5p4;Parent=BSUD.6471.1.p1
contig_2826	transdecoder	five_prime_UTR	42826	42923	.	-	.	ID=BSUD.6471.1.p1.utr5p5;Parent=BSUD.6471.1.p1
contig_2826	transdecoder	exon	135903	136110	.	-	.	ID=BSUD.6471.1.p1.exon1;Parent=BSUD.6471.1.p1
contig_2826	transdecoder	exon	133143	133530	.	-	.	ID=BSUD.6471.1.p1.exon2;Parent=BSUD.6471.1.p1
contig_2826	transdecoder	exon	84097	84312	.	-	.	ID=BSUD.6471.1.p1.exon3;Parent=BSUD.6471.1.p1
contig_2826	transdecoder	exon	63581	63692	.	-	.	ID=BSUD.6471.1.p1.exon4;Parent=BSUD.6471.1.p1
contig_2826	transdecoder	exon	37561	42923	.	-	.	ID=BSUD.6471.1.p1.exon5;Parent=BSUD.6471.1.p1
contig_2826	transdecoder	CDS	37561	42825	.	-	0	ID=cds.BSUD.6471.1.p1;Parent=BSUD.6471.1.p1
contig_2826	transdecoder	exon	36364	36579	.	-	.	ID=BSUD.6471.1.p1.exon6;Parent=BSUD.6471.1.p1
contig_2826	transdecoder	CDS	36364	36579	.	-	0	ID=cds.BSUD.6471.1.p1;Parent=BSUD.6471.1.p1
contig_2826	transdecoder	exon	33062	33107	.	-	.	ID=BSUD.6471.1.p1.exon7;Parent=BSUD.6471.1.p1
contig_2826	transdecoder	CDS	33062	33107	.	-	0	ID=cds.BSUD.6471.1.p1;Parent=BSUD.6471.1.p1
contig_2826	transdecoder	exon	6414	6511	.	-	.	ID=BSUD.6471.1.p1.exon8;Parent=BSUD.6471.1.p1
contig_2826	transdecoder	CDS	6414	6511	.	-	2	ID=cds.BSUD.6471.1.p1;Parent=BSUD.6471.1.p1
contig_2826	transdecoder	exon	5236	5664	.	-	.	ID=BSUD.6471.1.p1.exon9;Parent=BSUD.6471.1.p1
contig_2826	transdecoder	CDS	5236	5664	.	-	0	ID=cds.BSUD.6471.1.p1;Parent=BSUD.6471.1.p1
contig_2826	transdecoder	exon	4371	4815	.	-	.	ID=BSUD.6471.1.p1.exon10;Parent=BSUD.6471.1.p1
contig_2826	transdecoder	CDS	4654	4815	.	-	0	ID=cds.BSUD.6471.1.p1;Parent=BSUD.6471.1.p1
contig_2826	transdecoder	three_prime_UTR	4371	4653	.	-	.	ID=BSUD.6471.1.p1.utr3p1;Parent=BSUD.6471.1.p1
contig_2826	tRNAscan-SE	pseudogene_tRNA	37046	37114	23.7	-	.	ID=contig_2826.trna4;Name=contig_2826.tRNA4-ArgTCT;isotype=Arg;anticodon=TCT;gene_biotype=pseudogene
contig_2826	tRNAscan-SE	exon	37046	37114	.	-	.	ID=contig_2826.trna4.exon1;Parent=contig_2826.trna4
contig_2826	tRNAscan-SE	pseudogene_tRNA	44925	44993	22.3	-	.	ID=contig_2826.trna3;Name=contig_2826.tRNA3-UndetNNN;isotype=Undet;anticodon=NNN;gene_biotype=pseudogene
contig_2826	tRNAscan-SE	exon	44925	44993	.	-	.	ID=contig_2826.trna3.exon1;Parent=contig_2826.trna3
contig_2826	tRNAscan-SE	pseudogene_tRNA	72130	72197	20.6	+	.	ID=contig_2826.trna1;Name=contig_2826.tRNA1-ArgTCT;isotype=Arg;anticodon=TCT;gene_biotype=pseudogene
contig_2826	tRNAscan-SE	exon	72130	72197	.	+	.	ID=contig_2826.trna1.exon1;Parent=contig_2826.trna1
contig_2826	tRNAscan-SE	pseudogene_tRNA	135159	135227	32.8	-	.	ID=contig_2826.trna2;Name=contig_2826.tRNA2-ArgTCT;isotype=Arg;anticodon=TCT;gene_biotype=pseudogene
contig_2826	tRNAscan-SE	exon	135159	135227	.	-	.	ID=contig_2826.trna2.exon1;Parent=contig_2826.trna2
contig_2828	transdecoder	gene	7	24072	.	-	.	ID=BSUD.6473;Interpro=IPR032401 (Enhancer of mRNA-decapping protein 4, WD40 repeat region)---IPR045152 (Enhancer of mRNA-decapping protein 4-like)
contig_2828	transdecoder	mRNA	7	24072	.	-	.	ID=BSUD.6473.1.p1;Parent=BSUD.6473;Interpro=IPR032401 (Enhancer of mRNA-decapping protein 4, WD40 repeat region)---IPR045152 (Enhancer of mRNA-decapping protein 4-like)
contig_2828	transdecoder	five_prime_UTR	23812	24072	.	-	.	ID=BSUD.6473.1.p1.utr5p1;Parent=BSUD.6473.1.p1
contig_2828	transdecoder	five_prime_UTR	14226	14244	.	-	.	ID=BSUD.6473.1.p1.utr5p2;Parent=BSUD.6473.1.p1
contig_2828	transdecoder	exon	23812	24072	.	-	.	ID=BSUD.6473.1.p1.exon1;Parent=BSUD.6473.1.p1
contig_2828	transdecoder	exon	14123	14244	.	-	.	ID=BSUD.6473.1.p1.exon2;Parent=BSUD.6473.1.p1
contig_2828	transdecoder	CDS	14123	14225	.	-	0	ID=cds.BSUD.6473.1.p1;Parent=BSUD.6473.1.p1
contig_2828	transdecoder	exon	8972	9017	.	-	.	ID=BSUD.6473.1.p1.exon3;Parent=BSUD.6473.1.p1
contig_2828	transdecoder	CDS	8972	9017	.	-	2	ID=cds.BSUD.6473.1.p1;Parent=BSUD.6473.1.p1
contig_2828	transdecoder	exon	8105	8188	.	-	.	ID=BSUD.6473.1.p1.exon4;Parent=BSUD.6473.1.p1
contig_2828	transdecoder	CDS	8105	8188	.	-	1	ID=cds.BSUD.6473.1.p1;Parent=BSUD.6473.1.p1
contig_2828	transdecoder	exon	6645	6759	.	-	.	ID=BSUD.6473.1.p1.exon5;Parent=BSUD.6473.1.p1
contig_2828	transdecoder	CDS	6645	6759	.	-	1	ID=cds.BSUD.6473.1.p1;Parent=BSUD.6473.1.p1
contig_2828	transdecoder	exon	6349	6454	.	-	.	ID=BSUD.6473.1.p1.exon6;Parent=BSUD.6473.1.p1
contig_2828	transdecoder	CDS	6349	6454	.	-	0	ID=cds.BSUD.6473.1.p1;Parent=BSUD.6473.1.p1
contig_2828	transdecoder	exon	4378	4567	.	-	.	ID=BSUD.6473.1.p1.exon7;Parent=BSUD.6473.1.p1
contig_2828	transdecoder	CDS	4378	4567	.	-	2	ID=cds.BSUD.6473.1.p1;Parent=BSUD.6473.1.p1
contig_2828	transdecoder	exon	2016	2161	.	-	.	ID=BSUD.6473.1.p1.exon8;Parent=BSUD.6473.1.p1
contig_2828	transdecoder	CDS	2152	2161	.	-	1	ID=cds.BSUD.6473.1.p1;Parent=BSUD.6473.1.p1
contig_2828	transdecoder	exon	1683	1792	.	-	.	ID=BSUD.6473.1.p1.exon9;Parent=BSUD.6473.1.p1
contig_2828	transdecoder	exon	7	196	.	-	.	ID=BSUD.6473.1.p1.exon10;Parent=BSUD.6473.1.p1
contig_2828	transdecoder	three_prime_UTR	2016	2151	.	-	.	ID=BSUD.6473.1.p1.utr3p1;Parent=BSUD.6473.1.p1
contig_2828	transdecoder	three_prime_UTR	1683	1792	.	-	.	ID=BSUD.6473.1.p1.utr3p2;Parent=BSUD.6473.1.p1
contig_2828	transdecoder	three_prime_UTR	7	196	.	-	.	ID=BSUD.6473.1.p1.utr3p3;Parent=BSUD.6473.1.p1
contig_2828	transdecoder	mRNA	84	21599	.	-	.	ID=BSUD.6473.2.p1;Parent=BSUD.6473;Interpro=IPR032401 (Enhancer of mRNA-decapping protein 4, WD40 repeat region)---IPR045152 (Enhancer of mRNA-decapping protein 4-like)
contig_2828	transdecoder	five_prime_UTR	20986	21599	.	-	.	ID=BSUD.6473.2.p1.utr5p1;Parent=BSUD.6473.2.p1
contig_2828	transdecoder	five_prime_UTR	14226	14244	.	-	.	ID=BSUD.6473.2.p1.utr5p2;Parent=BSUD.6473.2.p1
contig_2828	transdecoder	exon	20986	21599	.	-	.	ID=BSUD.6473.2.p1.exon1;Parent=BSUD.6473.2.p1
contig_2828	transdecoder	exon	14123	14244	.	-	.	ID=BSUD.6473.2.p1.exon2;Parent=BSUD.6473.2.p1
contig_2828	transdecoder	CDS	14123	14225	.	-	0	ID=cds.BSUD.6473.2.p1;Parent=BSUD.6473.2.p1
contig_2828	transdecoder	exon	8972	9017	.	-	.	ID=BSUD.6473.2.p1.exon3;Parent=BSUD.6473.2.p1
contig_2828	transdecoder	CDS	8972	9017	.	-	2	ID=cds.BSUD.6473.2.p1;Parent=BSUD.6473.2.p1
contig_2828	transdecoder	exon	8105	8188	.	-	.	ID=BSUD.6473.2.p1.exon4;Parent=BSUD.6473.2.p1
contig_2828	transdecoder	CDS	8105	8188	.	-	1	ID=cds.BSUD.6473.2.p1;Parent=BSUD.6473.2.p1
contig_2828	transdecoder	exon	6645	6759	.	-	.	ID=BSUD.6473.2.p1.exon5;Parent=BSUD.6473.2.p1
contig_2828	transdecoder	CDS	6645	6759	.	-	1	ID=cds.BSUD.6473.2.p1;Parent=BSUD.6473.2.p1
contig_2828	transdecoder	exon	6349	6454	.	-	.	ID=BSUD.6473.2.p1.exon6;Parent=BSUD.6473.2.p1
contig_2828	transdecoder	CDS	6349	6454	.	-	0	ID=cds.BSUD.6473.2.p1;Parent=BSUD.6473.2.p1
contig_2828	transdecoder	exon	4378	4567	.	-	.	ID=BSUD.6473.2.p1.exon7;Parent=BSUD.6473.2.p1
contig_2828	transdecoder	CDS	4378	4567	.	-	2	ID=cds.BSUD.6473.2.p1;Parent=BSUD.6473.2.p1
contig_2828	transdecoder	exon	2016	2161	.	-	.	ID=BSUD.6473.2.p1.exon8;Parent=BSUD.6473.2.p1
contig_2828	transdecoder	CDS	2152	2161	.	-	1	ID=cds.BSUD.6473.2.p1;Parent=BSUD.6473.2.p1
contig_2828	transdecoder	exon	1683	1792	.	-	.	ID=BSUD.6473.2.p1.exon9;Parent=BSUD.6473.2.p1
contig_2828	transdecoder	exon	84	196	.	-	.	ID=BSUD.6473.2.p1.exon10;Parent=BSUD.6473.2.p1
contig_2828	transdecoder	three_prime_UTR	2016	2151	.	-	.	ID=BSUD.6473.2.p1.utr3p1;Parent=BSUD.6473.2.p1
contig_2828	transdecoder	three_prime_UTR	1683	1792	.	-	.	ID=BSUD.6473.2.p1.utr3p2;Parent=BSUD.6473.2.p1
contig_2828	transdecoder	three_prime_UTR	84	196	.	-	.	ID=BSUD.6473.2.p1.utr3p3;Parent=BSUD.6473.2.p1
contig_2828	transdecoder	mRNA	84	24072	.	-	.	ID=BSUD.6473.3.p1;Parent=BSUD.6473;Interpro=IPR032401 (Enhancer of mRNA-decapping protein 4, WD40 repeat region)---IPR045152 (Enhancer of mRNA-decapping protein 4-like)
contig_2828	transdecoder	five_prime_UTR	23812	24072	.	-	.	ID=BSUD.6473.3.p1.utr5p1;Parent=BSUD.6473.3.p1
contig_2828	transdecoder	five_prime_UTR	20986	21022	.	-	.	ID=BSUD.6473.3.p1.utr5p2;Parent=BSUD.6473.3.p1
contig_2828	transdecoder	five_prime_UTR	14226	14244	.	-	.	ID=BSUD.6473.3.p1.utr5p3;Parent=BSUD.6473.3.p1
contig_2828	transdecoder	exon	23812	24072	.	-	.	ID=BSUD.6473.3.p1.exon1;Parent=BSUD.6473.3.p1
contig_2828	transdecoder	exon	20986	21022	.	-	.	ID=BSUD.6473.3.p1.exon2;Parent=BSUD.6473.3.p1
contig_2828	transdecoder	exon	14123	14244	.	-	.	ID=BSUD.6473.3.p1.exon3;Parent=BSUD.6473.3.p1
contig_2828	transdecoder	CDS	14123	14225	.	-	0	ID=cds.BSUD.6473.3.p1;Parent=BSUD.6473.3.p1
contig_2828	transdecoder	exon	8972	9017	.	-	.	ID=BSUD.6473.3.p1.exon4;Parent=BSUD.6473.3.p1
contig_2828	transdecoder	CDS	8972	9017	.	-	2	ID=cds.BSUD.6473.3.p1;Parent=BSUD.6473.3.p1
contig_2828	transdecoder	exon	8105	8188	.	-	.	ID=BSUD.6473.3.p1.exon5;Parent=BSUD.6473.3.p1
contig_2828	transdecoder	CDS	8105	8188	.	-	1	ID=cds.BSUD.6473.3.p1;Parent=BSUD.6473.3.p1
contig_2828	transdecoder	exon	6645	6759	.	-	.	ID=BSUD.6473.3.p1.exon6;Parent=BSUD.6473.3.p1
contig_2828	transdecoder	CDS	6645	6759	.	-	1	ID=cds.BSUD.6473.3.p1;Parent=BSUD.6473.3.p1
contig_2828	transdecoder	exon	6349	6454	.	-	.	ID=BSUD.6473.3.p1.exon7;Parent=BSUD.6473.3.p1
contig_2828	transdecoder	CDS	6349	6454	.	-	0	ID=cds.BSUD.6473.3.p1;Parent=BSUD.6473.3.p1
contig_2828	transdecoder	exon	4378	4567	.	-	.	ID=BSUD.6473.3.p1.exon8;Parent=BSUD.6473.3.p1
contig_2828	transdecoder	CDS	4378	4567	.	-	2	ID=cds.BSUD.6473.3.p1;Parent=BSUD.6473.3.p1
contig_2828	transdecoder	exon	2016	2161	.	-	.	ID=BSUD.6473.3.p1.exon9;Parent=BSUD.6473.3.p1
contig_2828	transdecoder	CDS	2152	2161	.	-	1	ID=cds.BSUD.6473.3.p1;Parent=BSUD.6473.3.p1
contig_2828	transdecoder	exon	1683	1792	.	-	.	ID=BSUD.6473.3.p1.exon10;Parent=BSUD.6473.3.p1
contig_2828	transdecoder	exon	84	196	.	-	.	ID=BSUD.6473.3.p1.exon11;Parent=BSUD.6473.3.p1
contig_2828	transdecoder	three_prime_UTR	2016	2151	.	-	.	ID=BSUD.6473.3.p1.utr3p1;Parent=BSUD.6473.3.p1
contig_2828	transdecoder	three_prime_UTR	1683	1792	.	-	.	ID=BSUD.6473.3.p1.utr3p2;Parent=BSUD.6473.3.p1
contig_2828	transdecoder	three_prime_UTR	84	196	.	-	.	ID=BSUD.6473.3.p1.utr3p3;Parent=BSUD.6473.3.p1
contig_2828	transdecoder	mRNA	84	24070	.	-	.	ID=BSUD.6473.4.p1;Parent=BSUD.6473;Interpro=IPR032401 (Enhancer of mRNA-decapping protein 4, WD40 repeat region)---IPR045152 (Enhancer of mRNA-decapping protein 4-like)
contig_2828	transdecoder	five_prime_UTR	23812	24070	.	-	.	ID=BSUD.6473.4.p1.utr5p1;Parent=BSUD.6473.4.p1
contig_2828	transdecoder	five_prime_UTR	20986	21048	.	-	.	ID=BSUD.6473.4.p1.utr5p2;Parent=BSUD.6473.4.p1
contig_2828	transdecoder	five_prime_UTR	14226	14244	.	-	.	ID=BSUD.6473.4.p1.utr5p3;Parent=BSUD.6473.4.p1
contig_2828	transdecoder	exon	23812	24070	.	-	.	ID=BSUD.6473.4.p1.exon1;Parent=BSUD.6473.4.p1
contig_2828	transdecoder	exon	20986	21048	.	-	.	ID=BSUD.6473.4.p1.exon2;Parent=BSUD.6473.4.p1
contig_2828	transdecoder	exon	14123	14244	.	-	.	ID=BSUD.6473.4.p1.exon3;Parent=BSUD.6473.4.p1
contig_2828	transdecoder	CDS	14123	14225	.	-	0	ID=cds.BSUD.6473.4.p1;Parent=BSUD.6473.4.p1
contig_2828	transdecoder	exon	8972	9017	.	-	.	ID=BSUD.6473.4.p1.exon4;Parent=BSUD.6473.4.p1
contig_2828	transdecoder	CDS	8972	9017	.	-	2	ID=cds.BSUD.6473.4.p1;Parent=BSUD.6473.4.p1
contig_2828	transdecoder	exon	8105	8188	.	-	.	ID=BSUD.6473.4.p1.exon5;Parent=BSUD.6473.4.p1
contig_2828	transdecoder	CDS	8105	8188	.	-	1	ID=cds.BSUD.6473.4.p1;Parent=BSUD.6473.4.p1
contig_2828	transdecoder	exon	6645	6759	.	-	.	ID=BSUD.6473.4.p1.exon6;Parent=BSUD.6473.4.p1
contig_2828	transdecoder	CDS	6645	6759	.	-	1	ID=cds.BSUD.6473.4.p1;Parent=BSUD.6473.4.p1
contig_2828	transdecoder	exon	6349	6454	.	-	.	ID=BSUD.6473.4.p1.exon7;Parent=BSUD.6473.4.p1
contig_2828	transdecoder	CDS	6349	6454	.	-	0	ID=cds.BSUD.6473.4.p1;Parent=BSUD.6473.4.p1
contig_2828	transdecoder	exon	4378	4567	.	-	.	ID=BSUD.6473.4.p1.exon8;Parent=BSUD.6473.4.p1
contig_2828	transdecoder	CDS	4378	4567	.	-	2	ID=cds.BSUD.6473.4.p1;Parent=BSUD.6473.4.p1
contig_2828	transdecoder	exon	2016	2161	.	-	.	ID=BSUD.6473.4.p1.exon9;Parent=BSUD.6473.4.p1
contig_2828	transdecoder	CDS	2152	2161	.	-	1	ID=cds.BSUD.6473.4.p1;Parent=BSUD.6473.4.p1
contig_2828	transdecoder	exon	1683	1792	.	-	.	ID=BSUD.6473.4.p1.exon10;Parent=BSUD.6473.4.p1
contig_2828	transdecoder	exon	84	196	.	-	.	ID=BSUD.6473.4.p1.exon11;Parent=BSUD.6473.4.p1
contig_2828	transdecoder	three_prime_UTR	2016	2151	.	-	.	ID=BSUD.6473.4.p1.utr3p1;Parent=BSUD.6473.4.p1
contig_2828	transdecoder	three_prime_UTR	1683	1792	.	-	.	ID=BSUD.6473.4.p1.utr3p2;Parent=BSUD.6473.4.p1
contig_2828	transdecoder	three_prime_UTR	84	196	.	-	.	ID=BSUD.6473.4.p1.utr3p3;Parent=BSUD.6473.4.p1
contig_2828	transdecoder	gene	33441	90581	.	+	.	ID=BSUD.6474;Interpro=IPR000315 (B-box-type zinc finger)---IPR001841 (Zinc finger, RING-type)---IPR002999 (Tudor domain)---IPR013083 (Zinc finger, RING/FYVE/PHD-type)---IPR017907 (Zinc finger, RING-type, conserved site)---IPR035437 (SNase-like, OB-fold superfamily)---IPR039117 (RING finger protein 17)
contig_2828	transdecoder	mRNA	33441	90581	.	+	.	ID=BSUD.6474.1.p1;Parent=BSUD.6474;Interpro=IPR000315 (B-box-type zinc finger)---IPR001841 (Zinc finger, RING-type)---IPR002999 (Tudor domain)---IPR013083 (Zinc finger, RING/FYVE/PHD-type)---IPR017907 (Zinc finger, RING-type, conserved site)---IPR035437 (SNase-like, OB-fold superfamily)---IPR039117 (RING finger protein 17)
contig_2828	transdecoder	five_prime_UTR	33441	35089	.	+	.	ID=BSUD.6474.1.p1.utr5p1;Parent=BSUD.6474.1.p1
contig_2828	transdecoder	exon	33441	36835	.	+	.	ID=BSUD.6474.1.p1.exon1;Parent=BSUD.6474.1.p1
contig_2828	transdecoder	CDS	35090	36835	.	+	0	ID=cds.BSUD.6474.1.p1;Parent=BSUD.6474.1.p1
contig_2828	transdecoder	exon	42801	42995	.	+	.	ID=BSUD.6474.1.p1.exon2;Parent=BSUD.6474.1.p1
contig_2828	transdecoder	CDS	42801	42995	.	+	0	ID=cds.BSUD.6474.1.p1;Parent=BSUD.6474.1.p1
contig_2828	transdecoder	exon	43448	43654	.	+	.	ID=BSUD.6474.1.p1.exon3;Parent=BSUD.6474.1.p1
contig_2828	transdecoder	CDS	43448	43654	.	+	0	ID=cds.BSUD.6474.1.p1;Parent=BSUD.6474.1.p1
contig_2828	transdecoder	exon	45040	45300	.	+	.	ID=BSUD.6474.1.p1.exon4;Parent=BSUD.6474.1.p1
contig_2828	transdecoder	CDS	45040	45300	.	+	0	ID=cds.BSUD.6474.1.p1;Parent=BSUD.6474.1.p1
contig_2828	transdecoder	exon	46806	46901	.	+	.	ID=BSUD.6474.1.p1.exon5;Parent=BSUD.6474.1.p1
contig_2828	transdecoder	CDS	46806	46901	.	+	0	ID=cds.BSUD.6474.1.p1;Parent=BSUD.6474.1.p1
contig_2828	transdecoder	exon	47006	47121	.	+	.	ID=BSUD.6474.1.p1.exon6;Parent=BSUD.6474.1.p1
contig_2828	transdecoder	CDS	47006	47121	.	+	0	ID=cds.BSUD.6474.1.p1;Parent=BSUD.6474.1.p1
contig_2828	transdecoder	exon	51251	51779	.	+	.	ID=BSUD.6474.1.p1.exon7;Parent=BSUD.6474.1.p1
contig_2828	transdecoder	CDS	51251	51779	.	+	1	ID=cds.BSUD.6474.1.p1;Parent=BSUD.6474.1.p1
contig_2828	transdecoder	exon	54712	54827	.	+	.	ID=BSUD.6474.1.p1.exon8;Parent=BSUD.6474.1.p1
contig_2828	transdecoder	CDS	54712	54827	.	+	0	ID=cds.BSUD.6474.1.p1;Parent=BSUD.6474.1.p1
contig_2828	transdecoder	exon	57441	57605	.	+	.	ID=BSUD.6474.1.p1.exon9;Parent=BSUD.6474.1.p1
contig_2828	transdecoder	CDS	57441	57605	.	+	1	ID=cds.BSUD.6474.1.p1;Parent=BSUD.6474.1.p1
contig_2828	transdecoder	exon	59027	59122	.	+	.	ID=BSUD.6474.1.p1.exon10;Parent=BSUD.6474.1.p1
contig_2828	transdecoder	CDS	59027	59122	.	+	1	ID=cds.BSUD.6474.1.p1;Parent=BSUD.6474.1.p1
contig_2828	transdecoder	exon	64795	65014	.	+	.	ID=BSUD.6474.1.p1.exon11;Parent=BSUD.6474.1.p1
contig_2828	transdecoder	CDS	64795	65014	.	+	1	ID=cds.BSUD.6474.1.p1;Parent=BSUD.6474.1.p1
contig_2828	transdecoder	exon	65540	65728	.	+	.	ID=BSUD.6474.1.p1.exon12;Parent=BSUD.6474.1.p1
contig_2828	transdecoder	CDS	65540	65728	.	+	0	ID=cds.BSUD.6474.1.p1;Parent=BSUD.6474.1.p1
contig_2828	transdecoder	exon	67672	67848	.	+	.	ID=BSUD.6474.1.p1.exon13;Parent=BSUD.6474.1.p1
contig_2828	transdecoder	CDS	67672	67848	.	+	0	ID=cds.BSUD.6474.1.p1;Parent=BSUD.6474.1.p1
contig_2828	transdecoder	exon	69136	69252	.	+	.	ID=BSUD.6474.1.p1.exon14;Parent=BSUD.6474.1.p1
contig_2828	transdecoder	CDS	69136	69252	.	+	0	ID=cds.BSUD.6474.1.p1;Parent=BSUD.6474.1.p1
contig_2828	transdecoder	exon	70643	70879	.	+	.	ID=BSUD.6474.1.p1.exon15;Parent=BSUD.6474.1.p1
contig_2828	transdecoder	CDS	70643	70879	.	+	0	ID=cds.BSUD.6474.1.p1;Parent=BSUD.6474.1.p1
contig_2828	transdecoder	exon	81031	81272	.	+	.	ID=BSUD.6474.1.p1.exon16;Parent=BSUD.6474.1.p1
contig_2828	transdecoder	CDS	81031	81272	.	+	0	ID=cds.BSUD.6474.1.p1;Parent=BSUD.6474.1.p1
contig_2828	transdecoder	exon	83434	83561	.	+	.	ID=BSUD.6474.1.p1.exon17;Parent=BSUD.6474.1.p1
contig_2828	transdecoder	CDS	83434	83561	.	+	1	ID=cds.BSUD.6474.1.p1;Parent=BSUD.6474.1.p1
contig_2828	transdecoder	exon	88779	90581	.	+	.	ID=BSUD.6474.1.p1.exon18;Parent=BSUD.6474.1.p1
contig_2828	transdecoder	CDS	88779	89425	.	+	2	ID=cds.BSUD.6474.1.p1;Parent=BSUD.6474.1.p1
contig_2828	transdecoder	three_prime_UTR	89426	90581	.	+	.	ID=BSUD.6474.1.p1.utr3p1;Parent=BSUD.6474.1.p1
contig_2828	transdecoder	mRNA	33447	90577	.	+	.	ID=BSUD.6474.2.p1;Parent=BSUD.6474;Interpro=IPR000315 (B-box-type zinc finger)---IPR001841 (Zinc finger, RING-type)---IPR002999 (Tudor domain)---IPR013083 (Zinc finger, RING/FYVE/PHD-type)---IPR017907 (Zinc finger, RING-type, conserved site)---IPR035437 (SNase-like, OB-fold superfamily)---IPR039117 (RING finger protein 17)
contig_2828	transdecoder	five_prime_UTR	33447	33752	.	+	.	ID=BSUD.6474.2.p1.utr5p1;Parent=BSUD.6474.2.p1
contig_2828	transdecoder	five_prime_UTR	35352	35587	.	+	.	ID=BSUD.6474.2.p1.utr5p2;Parent=BSUD.6474.2.p1
contig_2828	transdecoder	exon	33447	33752	.	+	.	ID=BSUD.6474.2.p1.exon1;Parent=BSUD.6474.2.p1
contig_2828	transdecoder	exon	35352	36835	.	+	.	ID=BSUD.6474.2.p1.exon2;Parent=BSUD.6474.2.p1
contig_2828	transdecoder	CDS	35588	36835	.	+	0	ID=cds.BSUD.6474.2.p1;Parent=BSUD.6474.2.p1
contig_2828	transdecoder	exon	42801	42995	.	+	.	ID=BSUD.6474.2.p1.exon3;Parent=BSUD.6474.2.p1
contig_2828	transdecoder	CDS	42801	42995	.	+	0	ID=cds.BSUD.6474.2.p1;Parent=BSUD.6474.2.p1
contig_2828	transdecoder	exon	43448	43654	.	+	.	ID=BSUD.6474.2.p1.exon4;Parent=BSUD.6474.2.p1
contig_2828	transdecoder	CDS	43448	43654	.	+	0	ID=cds.BSUD.6474.2.p1;Parent=BSUD.6474.2.p1
contig_2828	transdecoder	exon	45040	45300	.	+	.	ID=BSUD.6474.2.p1.exon5;Parent=BSUD.6474.2.p1
contig_2828	transdecoder	CDS	45040	45300	.	+	0	ID=cds.BSUD.6474.2.p1;Parent=BSUD.6474.2.p1
contig_2828	transdecoder	exon	46806	46901	.	+	.	ID=BSUD.6474.2.p1.exon6;Parent=BSUD.6474.2.p1
contig_2828	transdecoder	CDS	46806	46901	.	+	0	ID=cds.BSUD.6474.2.p1;Parent=BSUD.6474.2.p1
contig_2828	transdecoder	exon	47006	47121	.	+	.	ID=BSUD.6474.2.p1.exon7;Parent=BSUD.6474.2.p1
contig_2828	transdecoder	CDS	47006	47121	.	+	0	ID=cds.BSUD.6474.2.p1;Parent=BSUD.6474.2.p1
contig_2828	transdecoder	exon	51251	51779	.	+	.	ID=BSUD.6474.2.p1.exon8;Parent=BSUD.6474.2.p1
contig_2828	transdecoder	CDS	51251	51779	.	+	1	ID=cds.BSUD.6474.2.p1;Parent=BSUD.6474.2.p1
contig_2828	transdecoder	exon	54712	54827	.	+	.	ID=BSUD.6474.2.p1.exon9;Parent=BSUD.6474.2.p1
contig_2828	transdecoder	CDS	54712	54827	.	+	0	ID=cds.BSUD.6474.2.p1;Parent=BSUD.6474.2.p1
contig_2828	transdecoder	exon	57441	57605	.	+	.	ID=BSUD.6474.2.p1.exon10;Parent=BSUD.6474.2.p1
contig_2828	transdecoder	CDS	57441	57605	.	+	1	ID=cds.BSUD.6474.2.p1;Parent=BSUD.6474.2.p1
contig_2828	transdecoder	exon	59027	59122	.	+	.	ID=BSUD.6474.2.p1.exon11;Parent=BSUD.6474.2.p1
contig_2828	transdecoder	CDS	59027	59122	.	+	1	ID=cds.BSUD.6474.2.p1;Parent=BSUD.6474.2.p1
contig_2828	transdecoder	exon	64795	65014	.	+	.	ID=BSUD.6474.2.p1.exon12;Parent=BSUD.6474.2.p1
contig_2828	transdecoder	CDS	64795	65014	.	+	1	ID=cds.BSUD.6474.2.p1;Parent=BSUD.6474.2.p1
contig_2828	transdecoder	exon	65540	65728	.	+	.	ID=BSUD.6474.2.p1.exon13;Parent=BSUD.6474.2.p1
contig_2828	transdecoder	CDS	65540	65728	.	+	0	ID=cds.BSUD.6474.2.p1;Parent=BSUD.6474.2.p1
contig_2828	transdecoder	exon	67672	67848	.	+	.	ID=BSUD.6474.2.p1.exon14;Parent=BSUD.6474.2.p1
contig_2828	transdecoder	CDS	67672	67848	.	+	0	ID=cds.BSUD.6474.2.p1;Parent=BSUD.6474.2.p1
contig_2828	transdecoder	exon	69136	69252	.	+	.	ID=BSUD.6474.2.p1.exon15;Parent=BSUD.6474.2.p1
contig_2828	transdecoder	CDS	69136	69252	.	+	0	ID=cds.BSUD.6474.2.p1;Parent=BSUD.6474.2.p1
contig_2828	transdecoder	exon	70643	70879	.	+	.	ID=BSUD.6474.2.p1.exon16;Parent=BSUD.6474.2.p1
contig_2828	transdecoder	CDS	70643	70879	.	+	0	ID=cds.BSUD.6474.2.p1;Parent=BSUD.6474.2.p1
contig_2828	transdecoder	exon	81031	81272	.	+	.	ID=BSUD.6474.2.p1.exon17;Parent=BSUD.6474.2.p1
contig_2828	transdecoder	CDS	81031	81272	.	+	0	ID=cds.BSUD.6474.2.p1;Parent=BSUD.6474.2.p1
contig_2828	transdecoder	exon	83434	83561	.	+	.	ID=BSUD.6474.2.p1.exon18;Parent=BSUD.6474.2.p1
contig_2828	transdecoder	CDS	83434	83561	.	+	1	ID=cds.BSUD.6474.2.p1;Parent=BSUD.6474.2.p1
contig_2828	transdecoder	exon	88779	90577	.	+	.	ID=BSUD.6474.2.p1.exon19;Parent=BSUD.6474.2.p1
contig_2828	transdecoder	CDS	88779	89425	.	+	2	ID=cds.BSUD.6474.2.p1;Parent=BSUD.6474.2.p1
contig_2828	transdecoder	three_prime_UTR	89426	90577	.	+	.	ID=BSUD.6474.2.p1.utr3p1;Parent=BSUD.6474.2.p1
contig_2828	transdecoder	mRNA	34221	36504	.	+	.	ID=BSUD.6474.3.p1;Parent=BSUD.6474;Interpro=IPR000315 (B-box-type zinc finger)---IPR001841 (Zinc finger, RING-type)---IPR002999 (Tudor domain)---IPR013083 (Zinc finger, RING/FYVE/PHD-type)---IPR017907 (Zinc finger, RING-type, conserved site)---IPR035437 (SNase-like, OB-fold superfamily)---IPR039117 (RING finger protein 17)
contig_2828	transdecoder	exon	34221	34248	.	+	.	ID=BSUD.6474.3.p1.exon1;Parent=BSUD.6474.3.p1
contig_2828	transdecoder	CDS	34221	34248	.	+	0	ID=cds.BSUD.6474.3.p1;Parent=BSUD.6474.3.p1
contig_2828	transdecoder	exon	35352	36504	.	+	.	ID=BSUD.6474.3.p1.exon2;Parent=BSUD.6474.3.p1
contig_2828	transdecoder	CDS	35352	36502	.	+	2	ID=cds.BSUD.6474.3.p1;Parent=BSUD.6474.3.p1
contig_2828	StringTie	gene	78867	80560	1000	-	.	ID=BSUD.6475
contig_2828	StringTie	transcript	78867	80560	1000	-	.	ID=BSUD.6475.1;Parent=BSUD.6475
contig_2828	StringTie	exon	78867	80560	1000	-	.	ID=BSUD.6475.1.exon1;Parent=BSUD.6475.1
contig_2828	StringTie	gene	107290	110562	1000	+	.	ID=BSUD.6472
contig_2828	StringTie	transcript	107290	110562	1000	+	.	ID=BSUD.6472.1;Parent=BSUD.6472
contig_2828	StringTie	exon	107290	107359	1000	+	.	ID=BSUD.6472.1.exon1;Parent=BSUD.6472.1
contig_2828	StringTie	exon	109855	110562	1000	+	.	ID=BSUD.6472.1.exon2;Parent=BSUD.6472.1
contig_2828	transdecoder	gene	180423	276725	.	-	.	ID=BSUD.6476;Interpro=IPR026715 (Speriolin)---IPR029384 (Speriolin, C-terminal)
contig_2828	transdecoder	mRNA	180423	276720	.	-	.	ID=BSUD.6476.1.p1;Parent=BSUD.6476;Interpro=IPR026715 (Speriolin)---IPR029384 (Speriolin, C-terminal)
contig_2828	transdecoder	five_prime_UTR	276328	276720	.	-	.	ID=BSUD.6476.1.p1.utr5p1;Parent=BSUD.6476.1.p1
contig_2828	transdecoder	exon	275730	276720	.	-	.	ID=BSUD.6476.1.p1.exon1;Parent=BSUD.6476.1.p1
contig_2828	transdecoder	CDS	275730	276327	.	-	0	ID=cds.BSUD.6476.1.p1;Parent=BSUD.6476.1.p1
contig_2828	transdecoder	exon	249640	249885	.	-	.	ID=BSUD.6476.1.p1.exon2;Parent=BSUD.6476.1.p1
contig_2828	transdecoder	CDS	249640	249885	.	-	2	ID=cds.BSUD.6476.1.p1;Parent=BSUD.6476.1.p1
contig_2828	transdecoder	exon	200658	200758	.	-	.	ID=BSUD.6476.1.p1.exon3;Parent=BSUD.6476.1.p1
contig_2828	transdecoder	CDS	200658	200758	.	-	2	ID=cds.BSUD.6476.1.p1;Parent=BSUD.6476.1.p1
contig_2828	transdecoder	exon	183471	183644	.	-	.	ID=BSUD.6476.1.p1.exon4;Parent=BSUD.6476.1.p1
contig_2828	transdecoder	CDS	183471	183644	.	-	0	ID=cds.BSUD.6476.1.p1;Parent=BSUD.6476.1.p1
contig_2828	transdecoder	exon	180423	181320	.	-	.	ID=BSUD.6476.1.p1.exon5;Parent=BSUD.6476.1.p1
contig_2828	transdecoder	CDS	181096	181320	.	-	0	ID=cds.BSUD.6476.1.p1;Parent=BSUD.6476.1.p1
contig_2828	transdecoder	three_prime_UTR	180423	181095	.	-	.	ID=BSUD.6476.1.p1.utr3p1;Parent=BSUD.6476.1.p1
contig_2828	transdecoder	mRNA	180423	276725	.	-	.	ID=BSUD.6476.2.p1;Parent=BSUD.6476;Interpro=IPR026715 (Speriolin)---IPR029384 (Speriolin, C-terminal)
contig_2828	transdecoder	five_prime_UTR	276328	276725	.	-	.	ID=BSUD.6476.2.p1.utr5p1;Parent=BSUD.6476.2.p1
contig_2828	transdecoder	exon	275730	276725	.	-	.	ID=BSUD.6476.2.p1.exon1;Parent=BSUD.6476.2.p1
contig_2828	transdecoder	CDS	275730	276327	.	-	0	ID=cds.BSUD.6476.2.p1;Parent=BSUD.6476.2.p1
contig_2828	transdecoder	exon	249640	249885	.	-	.	ID=BSUD.6476.2.p1.exon2;Parent=BSUD.6476.2.p1
contig_2828	transdecoder	CDS	249640	249885	.	-	2	ID=cds.BSUD.6476.2.p1;Parent=BSUD.6476.2.p1
contig_2828	transdecoder	exon	200658	200758	.	-	.	ID=BSUD.6476.2.p1.exon3;Parent=BSUD.6476.2.p1
contig_2828	transdecoder	CDS	200658	200758	.	-	2	ID=cds.BSUD.6476.2.p1;Parent=BSUD.6476.2.p1
contig_2828	transdecoder	exon	180423	181320	.	-	.	ID=BSUD.6476.2.p1.exon4;Parent=BSUD.6476.2.p1
contig_2828	transdecoder	CDS	181096	181320	.	-	0	ID=cds.BSUD.6476.2.p1;Parent=BSUD.6476.2.p1
contig_2828	transdecoder	three_prime_UTR	180423	181095	.	-	.	ID=BSUD.6476.2.p1.utr3p1;Parent=BSUD.6476.2.p1
contig_2828	tRNAscan-SE	pseudogene_tRNA	199284	199362	34.3	+	.	ID=contig_2828.trna1;Name=contig_2828.tRNA1-GlyTCC;isotype=Gly;anticodon=TCC;gene_biotype=pseudogene
contig_2828	tRNAscan-SE	exon	199284	199362	.	+	.	ID=contig_2828.trna1.exon1;Parent=contig_2828.trna1
contig_2828	transdecoder	gene	216713	223084	.	-	.	ID=BSUD.6477;Interpro=NA
contig_2828	transdecoder	mRNA	216713	223084	.	-	.	ID=BSUD.6477.1.p1;Parent=BSUD.6477;Interpro=NA
contig_2828	transdecoder	five_prime_UTR	222803	223084	.	-	.	ID=BSUD.6477.1.p1.utr5p1;Parent=BSUD.6477.1.p1
contig_2828	transdecoder	exon	216713	223084	.	-	.	ID=BSUD.6477.1.p1.exon1;Parent=BSUD.6477.1.p1
contig_2828	transdecoder	CDS	217370	222802	.	-	0	ID=cds.BSUD.6477.1.p1;Parent=BSUD.6477.1.p1
contig_2828	transdecoder	three_prime_UTR	216713	217369	.	-	.	ID=BSUD.6477.1.p1.utr3p1;Parent=BSUD.6477.1.p1
contig_2828	transdecoder	gene	325670	330284	.	+	.	ID=BSUD.6478;Interpro=IPR029526 (PiggyBac transposable element-derived protein)
contig_2828	transdecoder	mRNA	325670	330284	.	+	.	ID=BSUD.6478.1.p2;Parent=BSUD.6478;Interpro=IPR029526 (PiggyBac transposable element-derived protein)
contig_2828	transdecoder	five_prime_UTR	325670	325746	.	+	.	ID=BSUD.6478.1.p2.utr5p1;Parent=BSUD.6478.1.p2
contig_2828	transdecoder	five_prime_UTR	328480	329205	.	+	.	ID=BSUD.6478.1.p2.utr5p2;Parent=BSUD.6478.1.p2
contig_2828	transdecoder	exon	325670	325746	.	+	.	ID=BSUD.6478.1.p2.exon1;Parent=BSUD.6478.1.p2
contig_2828	transdecoder	exon	328480	330284	.	+	.	ID=BSUD.6478.1.p2.exon2;Parent=BSUD.6478.1.p2
contig_2828	transdecoder	CDS	329206	329724	.	+	0	ID=cds.BSUD.6478.1.p2;Parent=BSUD.6478.1.p2
contig_2828	transdecoder	three_prime_UTR	329725	330284	.	+	.	ID=BSUD.6478.1.p2.utr3p1;Parent=BSUD.6478.1.p2
contig_2828	transdecoder	gene	344408	525257	.	-	.	ID=BSUD.6479;Interpro=IPR011063 (tRNA(Ile)-lysidine/2-thiocytidine synthase, N-terminal)---IPR014729 (Rossmann-like alpha/beta/alpha sandwich fold)---IPR019407 (Cytoplasmic tRNA 2-thiolation protein 2)
contig_2828	transdecoder	mRNA	344408	486634	.	-	.	ID=BSUD.6479.1.p1;Parent=BSUD.6479;Interpro=IPR011063 (tRNA(Ile)-lysidine/2-thiocytidine synthase, N-terminal)---IPR014729 (Rossmann-like alpha/beta/alpha sandwich fold)---IPR019407 (Cytoplasmic tRNA 2-thiolation protein 2)
contig_2828	transdecoder	five_prime_UTR	486565	486634	.	-	.	ID=BSUD.6479.1.p1.utr5p1;Parent=BSUD.6479.1.p1
contig_2828	transdecoder	five_prime_UTR	454868	454934	.	-	.	ID=BSUD.6479.1.p1.utr5p2;Parent=BSUD.6479.1.p1
contig_2828	transdecoder	exon	486565	486634	.	-	.	ID=BSUD.6479.1.p1.exon1;Parent=BSUD.6479.1.p1
contig_2828	transdecoder	exon	454863	454934	.	-	.	ID=BSUD.6479.1.p1.exon2;Parent=BSUD.6479.1.p1
contig_2828	transdecoder	CDS	454863	454867	.	-	0	ID=cds.BSUD.6479.1.p1;Parent=BSUD.6479.1.p1
contig_2828	transdecoder	exon	430431	430502	.	-	.	ID=BSUD.6479.1.p1.exon3;Parent=BSUD.6479.1.p1
contig_2828	transdecoder	CDS	430431	430502	.	-	1	ID=cds.BSUD.6479.1.p1;Parent=BSUD.6479.1.p1
contig_2828	transdecoder	exon	421990	422128	.	-	.	ID=BSUD.6479.1.p1.exon4;Parent=BSUD.6479.1.p1
contig_2828	transdecoder	CDS	421990	422128	.	-	1	ID=cds.BSUD.6479.1.p1;Parent=BSUD.6479.1.p1
contig_2828	transdecoder	exon	419692	419752	.	-	.	ID=BSUD.6479.1.p1.exon5;Parent=BSUD.6479.1.p1
contig_2828	transdecoder	CDS	419692	419752	.	-	0	ID=cds.BSUD.6479.1.p1;Parent=BSUD.6479.1.p1
contig_2828	transdecoder	exon	419182	419291	.	-	.	ID=BSUD.6479.1.p1.exon6;Parent=BSUD.6479.1.p1
contig_2828	transdecoder	CDS	419182	419291	.	-	2	ID=cds.BSUD.6479.1.p1;Parent=BSUD.6479.1.p1
contig_2828	transdecoder	exon	410339	410502	.	-	.	ID=BSUD.6479.1.p1.exon7;Parent=BSUD.6479.1.p1
contig_2828	transdecoder	CDS	410339	410502	.	-	0	ID=cds.BSUD.6479.1.p1;Parent=BSUD.6479.1.p1
contig_2828	transdecoder	exon	392639	392774	.	-	.	ID=BSUD.6479.1.p1.exon8;Parent=BSUD.6479.1.p1
contig_2828	transdecoder	CDS	392639	392774	.	-	1	ID=cds.BSUD.6479.1.p1;Parent=BSUD.6479.1.p1
contig_2828	transdecoder	exon	389682	389728	.	-	.	ID=BSUD.6479.1.p1.exon9;Parent=BSUD.6479.1.p1
contig_2828	transdecoder	CDS	389682	389728	.	-	0	ID=cds.BSUD.6479.1.p1;Parent=BSUD.6479.1.p1
contig_2828	transdecoder	exon	384292	384370	.	-	.	ID=BSUD.6479.1.p1.exon10;Parent=BSUD.6479.1.p1
contig_2828	transdecoder	CDS	384292	384370	.	-	1	ID=cds.BSUD.6479.1.p1;Parent=BSUD.6479.1.p1
contig_2828	transdecoder	exon	383050	383141	.	-	.	ID=BSUD.6479.1.p1.exon11;Parent=BSUD.6479.1.p1
contig_2828	transdecoder	CDS	383050	383141	.	-	0	ID=cds.BSUD.6479.1.p1;Parent=BSUD.6479.1.p1
contig_2828	transdecoder	exon	371170	371227	.	-	.	ID=BSUD.6479.1.p1.exon12;Parent=BSUD.6479.1.p1
contig_2828	transdecoder	CDS	371170	371227	.	-	1	ID=cds.BSUD.6479.1.p1;Parent=BSUD.6479.1.p1
contig_2828	transdecoder	exon	363945	364024	.	-	.	ID=BSUD.6479.1.p1.exon13;Parent=BSUD.6479.1.p1
contig_2828	transdecoder	CDS	363945	364024	.	-	0	ID=cds.BSUD.6479.1.p1;Parent=BSUD.6479.1.p1
contig_2828	transdecoder	exon	347894	347957	.	-	.	ID=BSUD.6479.1.p1.exon14;Parent=BSUD.6479.1.p1
contig_2828	transdecoder	CDS	347894	347957	.	-	1	ID=cds.BSUD.6479.1.p1;Parent=BSUD.6479.1.p1
contig_2828	transdecoder	exon	344408	344768	.	-	.	ID=BSUD.6479.1.p1.exon15;Parent=BSUD.6479.1.p1
contig_2828	transdecoder	CDS	344721	344768	.	-	0	ID=cds.BSUD.6479.1.p1;Parent=BSUD.6479.1.p1
contig_2828	transdecoder	three_prime_UTR	344408	344720	.	-	.	ID=BSUD.6479.1.p1.utr3p1;Parent=BSUD.6479.1.p1
contig_2828	transdecoder	mRNA	344408	525257	.	-	.	ID=BSUD.6479.2.p1;Parent=BSUD.6479;Interpro=IPR011063 (tRNA(Ile)-lysidine/2-thiocytidine synthase, N-terminal)---IPR014729 (Rossmann-like alpha/beta/alpha sandwich fold)---IPR019407 (Cytoplasmic tRNA 2-thiolation protein 2)
contig_2828	transdecoder	five_prime_UTR	525047	525257	.	-	.	ID=BSUD.6479.2.p1.utr5p1;Parent=BSUD.6479.2.p1
contig_2828	transdecoder	five_prime_UTR	515664	515712	.	-	.	ID=BSUD.6479.2.p1.utr5p2;Parent=BSUD.6479.2.p1
contig_2828	transdecoder	five_prime_UTR	454863	454934	.	-	.	ID=BSUD.6479.2.p1.utr5p3;Parent=BSUD.6479.2.p1
contig_2828	transdecoder	five_prime_UTR	430435	430502	.	-	.	ID=BSUD.6479.2.p1.utr5p4;Parent=BSUD.6479.2.p1
contig_2828	transdecoder	five_prime_UTR	421990	422128	.	-	.	ID=BSUD.6479.2.p1.utr5p5;Parent=BSUD.6479.2.p1
contig_2828	transdecoder	five_prime_UTR	419692	419752	.	-	.	ID=BSUD.6479.2.p1.utr5p6;Parent=BSUD.6479.2.p1
contig_2828	transdecoder	five_prime_UTR	419257	419291	.	-	.	ID=BSUD.6479.2.p1.utr5p7;Parent=BSUD.6479.2.p1
contig_2828	transdecoder	exon	525047	525257	.	-	.	ID=BSUD.6479.2.p1.exon1;Parent=BSUD.6479.2.p1
contig_2828	transdecoder	exon	515664	515712	.	-	.	ID=BSUD.6479.2.p1.exon2;Parent=BSUD.6479.2.p1
contig_2828	transdecoder	exon	454863	454934	.	-	.	ID=BSUD.6479.2.p1.exon3;Parent=BSUD.6479.2.p1
contig_2828	transdecoder	exon	430435	430502	.	-	.	ID=BSUD.6479.2.p1.exon4;Parent=BSUD.6479.2.p1
contig_2828	transdecoder	exon	421990	422128	.	-	.	ID=BSUD.6479.2.p1.exon5;Parent=BSUD.6479.2.p1
contig_2828	transdecoder	exon	419692	419752	.	-	.	ID=BSUD.6479.2.p1.exon6;Parent=BSUD.6479.2.p1
contig_2828	transdecoder	exon	419182	419291	.	-	.	ID=BSUD.6479.2.p1.exon7;Parent=BSUD.6479.2.p1
contig_2828	transdecoder	CDS	419182	419256	.	-	0	ID=cds.BSUD.6479.2.p1;Parent=BSUD.6479.2.p1
contig_2828	transdecoder	exon	410339	410502	.	-	.	ID=BSUD.6479.2.p1.exon8;Parent=BSUD.6479.2.p1
contig_2828	transdecoder	CDS	410339	410502	.	-	0	ID=cds.BSUD.6479.2.p1;Parent=BSUD.6479.2.p1
contig_2828	transdecoder	exon	392639	392774	.	-	.	ID=BSUD.6479.2.p1.exon9;Parent=BSUD.6479.2.p1
contig_2828	transdecoder	CDS	392639	392774	.	-	1	ID=cds.BSUD.6479.2.p1;Parent=BSUD.6479.2.p1
contig_2828	transdecoder	exon	389682	389728	.	-	.	ID=BSUD.6479.2.p1.exon10;Parent=BSUD.6479.2.p1
contig_2828	transdecoder	CDS	389682	389728	.	-	0	ID=cds.BSUD.6479.2.p1;Parent=BSUD.6479.2.p1
contig_2828	transdecoder	exon	384292	384370	.	-	.	ID=BSUD.6479.2.p1.exon11;Parent=BSUD.6479.2.p1
contig_2828	transdecoder	CDS	384292	384370	.	-	1	ID=cds.BSUD.6479.2.p1;Parent=BSUD.6479.2.p1
contig_2828	transdecoder	exon	383050	383141	.	-	.	ID=BSUD.6479.2.p1.exon12;Parent=BSUD.6479.2.p1
contig_2828	transdecoder	CDS	383050	383141	.	-	0	ID=cds.BSUD.6479.2.p1;Parent=BSUD.6479.2.p1
contig_2828	transdecoder	exon	371170	371227	.	-	.	ID=BSUD.6479.2.p1.exon13;Parent=BSUD.6479.2.p1
contig_2828	transdecoder	CDS	371170	371227	.	-	1	ID=cds.BSUD.6479.2.p1;Parent=BSUD.6479.2.p1
contig_2828	transdecoder	exon	363945	364024	.	-	.	ID=BSUD.6479.2.p1.exon14;Parent=BSUD.6479.2.p1
contig_2828	transdecoder	CDS	363945	364024	.	-	0	ID=cds.BSUD.6479.2.p1;Parent=BSUD.6479.2.p1
contig_2828	transdecoder	exon	347894	347957	.	-	.	ID=BSUD.6479.2.p1.exon15;Parent=BSUD.6479.2.p1
contig_2828	transdecoder	CDS	347894	347957	.	-	1	ID=cds.BSUD.6479.2.p1;Parent=BSUD.6479.2.p1
contig_2828	transdecoder	exon	344408	344768	.	-	.	ID=BSUD.6479.2.p1.exon16;Parent=BSUD.6479.2.p1
contig_2828	transdecoder	CDS	344721	344768	.	-	0	ID=cds.BSUD.6479.2.p1;Parent=BSUD.6479.2.p1
contig_2828	transdecoder	three_prime_UTR	344408	344720	.	-	.	ID=BSUD.6479.2.p1.utr3p1;Parent=BSUD.6479.2.p1
contig_2828	transdecoder	mRNA	344410	525257	.	-	.	ID=BSUD.6479.3.p1;Parent=BSUD.6479;Interpro=IPR011063 (tRNA(Ile)-lysidine/2-thiocytidine synthase, N-terminal)---IPR014729 (Rossmann-like alpha/beta/alpha sandwich fold)---IPR019407 (Cytoplasmic tRNA 2-thiolation protein 2)
contig_2828	transdecoder	five_prime_UTR	525047	525257	.	-	.	ID=BSUD.6479.3.p1.utr5p1;Parent=BSUD.6479.3.p1
contig_2828	transdecoder	five_prime_UTR	515664	515712	.	-	.	ID=BSUD.6479.3.p1.utr5p2;Parent=BSUD.6479.3.p1
contig_2828	transdecoder	five_prime_UTR	454868	454934	.	-	.	ID=BSUD.6479.3.p1.utr5p3;Parent=BSUD.6479.3.p1
contig_2828	transdecoder	exon	525047	525257	.	-	.	ID=BSUD.6479.3.p1.exon1;Parent=BSUD.6479.3.p1
contig_2828	transdecoder	exon	515664	515712	.	-	.	ID=BSUD.6479.3.p1.exon2;Parent=BSUD.6479.3.p1
contig_2828	transdecoder	exon	454863	454934	.	-	.	ID=BSUD.6479.3.p1.exon3;Parent=BSUD.6479.3.p1
contig_2828	transdecoder	CDS	454863	454867	.	-	0	ID=cds.BSUD.6479.3.p1;Parent=BSUD.6479.3.p1
contig_2828	transdecoder	exon	430431	430502	.	-	.	ID=BSUD.6479.3.p1.exon4;Parent=BSUD.6479.3.p1
contig_2828	transdecoder	CDS	430431	430502	.	-	1	ID=cds.BSUD.6479.3.p1;Parent=BSUD.6479.3.p1
contig_2828	transdecoder	exon	421990	422128	.	-	.	ID=BSUD.6479.3.p1.exon5;Parent=BSUD.6479.3.p1
contig_2828	transdecoder	CDS	421990	422128	.	-	1	ID=cds.BSUD.6479.3.p1;Parent=BSUD.6479.3.p1
contig_2828	transdecoder	exon	419692	419752	.	-	.	ID=BSUD.6479.3.p1.exon6;Parent=BSUD.6479.3.p1
contig_2828	transdecoder	CDS	419692	419752	.	-	0	ID=cds.BSUD.6479.3.p1;Parent=BSUD.6479.3.p1
contig_2828	transdecoder	exon	419182	419291	.	-	.	ID=BSUD.6479.3.p1.exon7;Parent=BSUD.6479.3.p1
contig_2828	transdecoder	CDS	419182	419291	.	-	2	ID=cds.BSUD.6479.3.p1;Parent=BSUD.6479.3.p1
contig_2828	transdecoder	exon	410339	410502	.	-	.	ID=BSUD.6479.3.p1.exon8;Parent=BSUD.6479.3.p1
contig_2828	transdecoder	CDS	410339	410502	.	-	0	ID=cds.BSUD.6479.3.p1;Parent=BSUD.6479.3.p1
contig_2828	transdecoder	exon	392639	392774	.	-	.	ID=BSUD.6479.3.p1.exon9;Parent=BSUD.6479.3.p1
contig_2828	transdecoder	CDS	392639	392774	.	-	1	ID=cds.BSUD.6479.3.p1;Parent=BSUD.6479.3.p1
contig_2828	transdecoder	exon	389682	389728	.	-	.	ID=BSUD.6479.3.p1.exon10;Parent=BSUD.6479.3.p1
contig_2828	transdecoder	CDS	389682	389728	.	-	0	ID=cds.BSUD.6479.3.p1;Parent=BSUD.6479.3.p1
contig_2828	transdecoder	exon	384292	384370	.	-	.	ID=BSUD.6479.3.p1.exon11;Parent=BSUD.6479.3.p1
contig_2828	transdecoder	CDS	384292	384370	.	-	1	ID=cds.BSUD.6479.3.p1;Parent=BSUD.6479.3.p1
contig_2828	transdecoder	exon	383050	383141	.	-	.	ID=BSUD.6479.3.p1.exon12;Parent=BSUD.6479.3.p1
contig_2828	transdecoder	CDS	383050	383141	.	-	0	ID=cds.BSUD.6479.3.p1;Parent=BSUD.6479.3.p1
contig_2828	transdecoder	exon	371170	371227	.	-	.	ID=BSUD.6479.3.p1.exon13;Parent=BSUD.6479.3.p1
contig_2828	transdecoder	CDS	371170	371227	.	-	1	ID=cds.BSUD.6479.3.p1;Parent=BSUD.6479.3.p1
contig_2828	transdecoder	exon	363945	364024	.	-	.	ID=BSUD.6479.3.p1.exon14;Parent=BSUD.6479.3.p1
contig_2828	transdecoder	CDS	363945	364024	.	-	0	ID=cds.BSUD.6479.3.p1;Parent=BSUD.6479.3.p1
contig_2828	transdecoder	exon	347894	347957	.	-	.	ID=BSUD.6479.3.p1.exon15;Parent=BSUD.6479.3.p1
contig_2828	transdecoder	CDS	347894	347957	.	-	1	ID=cds.BSUD.6479.3.p1;Parent=BSUD.6479.3.p1
contig_2828	transdecoder	exon	344410	344768	.	-	.	ID=BSUD.6479.3.p1.exon16;Parent=BSUD.6479.3.p1
contig_2828	transdecoder	CDS	344721	344768	.	-	0	ID=cds.BSUD.6479.3.p1;Parent=BSUD.6479.3.p1
contig_2828	transdecoder	three_prime_UTR	344410	344720	.	-	.	ID=BSUD.6479.3.p1.utr3p1;Parent=BSUD.6479.3.p1
contig_2828	transdecoder	mRNA	511153	525257	.	-	.	ID=BSUD.6479.4.p2;Parent=BSUD.6479;Interpro=IPR011063 (tRNA(Ile)-lysidine/2-thiocytidine synthase, N-terminal)---IPR014729 (Rossmann-like alpha/beta/alpha sandwich fold)---IPR019407 (Cytoplasmic tRNA 2-thiolation protein 2)
contig_2828	transdecoder	five_prime_UTR	525047	525257	.	-	.	ID=BSUD.6479.4.p2.utr5p1;Parent=BSUD.6479.4.p2
contig_2828	transdecoder	five_prime_UTR	515664	515712	.	-	.	ID=BSUD.6479.4.p2.utr5p2;Parent=BSUD.6479.4.p2
contig_2828	transdecoder	five_prime_UTR	512627	515444	.	-	.	ID=BSUD.6479.4.p2.utr5p3;Parent=BSUD.6479.4.p2
contig_2828	transdecoder	exon	525047	525257	.	-	.	ID=BSUD.6479.4.p2.exon1;Parent=BSUD.6479.4.p2
contig_2828	transdecoder	exon	515664	515712	.	-	.	ID=BSUD.6479.4.p2.exon2;Parent=BSUD.6479.4.p2
contig_2828	transdecoder	exon	511153	515444	.	-	.	ID=BSUD.6479.4.p2.exon3;Parent=BSUD.6479.4.p2
contig_2828	transdecoder	CDS	512477	512626	.	-	0	ID=cds.BSUD.6479.4.p2;Parent=BSUD.6479.4.p2
contig_2828	transdecoder	three_prime_UTR	511153	512476	.	-	.	ID=BSUD.6479.4.p2.utr3p1;Parent=BSUD.6479.4.p2
contig_2828	StringTie	gene	393985	394352	1000	-	.	ID=BSUD.6480
contig_2828	StringTie	transcript	393985	394352	1000	-	.	ID=BSUD.6480.1;Parent=BSUD.6480
contig_2828	StringTie	exon	393985	393993	1000	-	.	ID=BSUD.6480.1.exon1;Parent=BSUD.6480.1
contig_2828	StringTie	exon	394086	394352	1000	-	.	ID=BSUD.6480.1.exon2;Parent=BSUD.6480.1
contig_2828	tRNAscan-SE	pseudogene_tRNA	432430	432501	26.8	-	.	ID=contig_2828.trna4;Name=contig_2828.tRNA4-GluTTC;isotype=Glu;anticodon=TTC;gene_biotype=pseudogene
contig_2828	tRNAscan-SE	exon	432430	432501	.	-	.	ID=contig_2828.trna4.exon1;Parent=contig_2828.trna4
contig_2828	transdecoder	gene	526620	556347	.	-	.	ID=BSUD.6481;Interpro=IPR026645 (Dermatopontin family)
contig_2828	transdecoder	mRNA	526620	556347	.	-	.	ID=BSUD.6481.1.p1;Parent=BSUD.6481;Interpro=IPR026645 (Dermatopontin family)
contig_2828	transdecoder	five_prime_UTR	556135	556347	.	-	.	ID=BSUD.6481.1.p1.utr5p1;Parent=BSUD.6481.1.p1
contig_2828	transdecoder	exon	555918	556347	.	-	.	ID=BSUD.6481.1.p1.exon1;Parent=BSUD.6481.1.p1
contig_2828	transdecoder	CDS	555918	556134	.	-	0	ID=cds.BSUD.6481.1.p1;Parent=BSUD.6481.1.p1
contig_2828	transdecoder	exon	555386	555517	.	-	.	ID=BSUD.6481.1.p1.exon2;Parent=BSUD.6481.1.p1
contig_2828	transdecoder	CDS	555386	555517	.	-	2	ID=cds.BSUD.6481.1.p1;Parent=BSUD.6481.1.p1
contig_2828	transdecoder	exon	548793	548916	.	-	.	ID=BSUD.6481.1.p1.exon3;Parent=BSUD.6481.1.p1
contig_2828	transdecoder	CDS	548793	548916	.	-	2	ID=cds.BSUD.6481.1.p1;Parent=BSUD.6481.1.p1
contig_2828	transdecoder	exon	540526	548617	.	-	.	ID=BSUD.6481.1.p1.exon4;Parent=BSUD.6481.1.p1
contig_2828	transdecoder	CDS	548542	548617	.	-	1	ID=cds.BSUD.6481.1.p1;Parent=BSUD.6481.1.p1
contig_2828	transdecoder	exon	539562	539654	.	-	.	ID=BSUD.6481.1.p1.exon5;Parent=BSUD.6481.1.p1
contig_2828	transdecoder	exon	535068	535149	.	-	.	ID=BSUD.6481.1.p1.exon6;Parent=BSUD.6481.1.p1
contig_2828	transdecoder	exon	530252	530446	.	-	.	ID=BSUD.6481.1.p1.exon7;Parent=BSUD.6481.1.p1
contig_2828	transdecoder	exon	528982	529819	.	-	.	ID=BSUD.6481.1.p1.exon8;Parent=BSUD.6481.1.p1
contig_2828	transdecoder	exon	526620	528926	.	-	.	ID=BSUD.6481.1.p1.exon9;Parent=BSUD.6481.1.p1
contig_2828	transdecoder	three_prime_UTR	540526	548541	.	-	.	ID=BSUD.6481.1.p1.utr3p1;Parent=BSUD.6481.1.p1
contig_2828	transdecoder	three_prime_UTR	539562	539654	.	-	.	ID=BSUD.6481.1.p1.utr3p2;Parent=BSUD.6481.1.p1
contig_2828	transdecoder	three_prime_UTR	535068	535149	.	-	.	ID=BSUD.6481.1.p1.utr3p3;Parent=BSUD.6481.1.p1
contig_2828	transdecoder	three_prime_UTR	530252	530446	.	-	.	ID=BSUD.6481.1.p1.utr3p4;Parent=BSUD.6481.1.p1
contig_2828	transdecoder	three_prime_UTR	528982	529819	.	-	.	ID=BSUD.6481.1.p1.utr3p5;Parent=BSUD.6481.1.p1
contig_2828	transdecoder	three_prime_UTR	526620	528926	.	-	.	ID=BSUD.6481.1.p1.utr3p6;Parent=BSUD.6481.1.p1
contig_2828	transdecoder	mRNA	526620	556347	.	-	.	ID=BSUD.6481.2.p2;Parent=BSUD.6481;Interpro=IPR026645 (Dermatopontin family)
contig_2828	transdecoder	five_prime_UTR	556135	556347	.	-	.	ID=BSUD.6481.2.p2.utr5p1;Parent=BSUD.6481.2.p2
contig_2828	transdecoder	exon	555918	556347	.	-	.	ID=BSUD.6481.2.p2.exon1;Parent=BSUD.6481.2.p2
contig_2828	transdecoder	CDS	555918	556134	.	-	0	ID=cds.BSUD.6481.2.p2;Parent=BSUD.6481.2.p2
contig_2828	transdecoder	exon	555386	555517	.	-	.	ID=BSUD.6481.2.p2.exon2;Parent=BSUD.6481.2.p2
contig_2828	transdecoder	CDS	555386	555517	.	-	2	ID=cds.BSUD.6481.2.p2;Parent=BSUD.6481.2.p2
contig_2828	transdecoder	exon	548793	548916	.	-	.	ID=BSUD.6481.2.p2.exon3;Parent=BSUD.6481.2.p2
contig_2828	transdecoder	CDS	548793	548916	.	-	2	ID=cds.BSUD.6481.2.p2;Parent=BSUD.6481.2.p2
contig_2828	transdecoder	exon	544134	548617	.	-	.	ID=BSUD.6481.2.p2.exon4;Parent=BSUD.6481.2.p2
contig_2828	transdecoder	CDS	548542	548617	.	-	1	ID=cds.BSUD.6481.2.p2;Parent=BSUD.6481.2.p2
contig_2828	transdecoder	exon	535068	535149	.	-	.	ID=BSUD.6481.2.p2.exon5;Parent=BSUD.6481.2.p2
contig_2828	transdecoder	exon	530252	530446	.	-	.	ID=BSUD.6481.2.p2.exon6;Parent=BSUD.6481.2.p2
contig_2828	transdecoder	exon	526620	529819	.	-	.	ID=BSUD.6481.2.p2.exon7;Parent=BSUD.6481.2.p2
contig_2828	transdecoder	three_prime_UTR	544134	548541	.	-	.	ID=BSUD.6481.2.p2.utr3p1;Parent=BSUD.6481.2.p2
contig_2828	transdecoder	three_prime_UTR	535068	535149	.	-	.	ID=BSUD.6481.2.p2.utr3p2;Parent=BSUD.6481.2.p2
contig_2828	transdecoder	three_prime_UTR	530252	530446	.	-	.	ID=BSUD.6481.2.p2.utr3p3;Parent=BSUD.6481.2.p2
contig_2828	transdecoder	three_prime_UTR	526620	529819	.	-	.	ID=BSUD.6481.2.p2.utr3p4;Parent=BSUD.6481.2.p2
contig_2828	transdecoder	mRNA	527338	556140	.	-	.	ID=BSUD.6481.3.p2;Parent=BSUD.6481;Interpro=IPR026645 (Dermatopontin family)
contig_2828	transdecoder	exon	555918	556140	.	-	.	ID=BSUD.6481.3.p2.exon1;Parent=BSUD.6481.3.p2
contig_2828	transdecoder	CDS	555918	556140	.	-	0	ID=cds.BSUD.6481.3.p2;Parent=BSUD.6481.3.p2
contig_2828	transdecoder	exon	555386	555517	.	-	.	ID=BSUD.6481.3.p2.exon2;Parent=BSUD.6481.3.p2
contig_2828	transdecoder	CDS	555386	555517	.	-	2	ID=cds.BSUD.6481.3.p2;Parent=BSUD.6481.3.p2
contig_2828	transdecoder	exon	548793	548916	.	-	.	ID=BSUD.6481.3.p2.exon3;Parent=BSUD.6481.3.p2
contig_2828	transdecoder	CDS	548793	548916	.	-	2	ID=cds.BSUD.6481.3.p2;Parent=BSUD.6481.3.p2
contig_2828	transdecoder	exon	544672	548617	.	-	.	ID=BSUD.6481.3.p2.exon4;Parent=BSUD.6481.3.p2
contig_2828	transdecoder	CDS	548542	548617	.	-	1	ID=cds.BSUD.6481.3.p2;Parent=BSUD.6481.3.p2
contig_2828	transdecoder	exon	544134	544458	.	-	.	ID=BSUD.6481.3.p2.exon5;Parent=BSUD.6481.3.p2
contig_2828	transdecoder	exon	535068	535149	.	-	.	ID=BSUD.6481.3.p2.exon6;Parent=BSUD.6481.3.p2
contig_2828	transdecoder	exon	530252	530446	.	-	.	ID=BSUD.6481.3.p2.exon7;Parent=BSUD.6481.3.p2
contig_2828	transdecoder	exon	527338	529819	.	-	.	ID=BSUD.6481.3.p2.exon8;Parent=BSUD.6481.3.p2
contig_2828	transdecoder	three_prime_UTR	544672	548541	.	-	.	ID=BSUD.6481.3.p2.utr3p1;Parent=BSUD.6481.3.p2
contig_2828	transdecoder	three_prime_UTR	544134	544458	.	-	.	ID=BSUD.6481.3.p2.utr3p2;Parent=BSUD.6481.3.p2
contig_2828	transdecoder	three_prime_UTR	535068	535149	.	-	.	ID=BSUD.6481.3.p2.utr3p3;Parent=BSUD.6481.3.p2
contig_2828	transdecoder	three_prime_UTR	530252	530446	.	-	.	ID=BSUD.6481.3.p2.utr3p4;Parent=BSUD.6481.3.p2
contig_2828	transdecoder	three_prime_UTR	527338	529819	.	-	.	ID=BSUD.6481.3.p2.utr3p5;Parent=BSUD.6481.3.p2
contig_2828	transdecoder	mRNA	527362	556187	.	-	.	ID=BSUD.6481.4.p2;Parent=BSUD.6481;Interpro=IPR026645 (Dermatopontin family)
contig_2828	transdecoder	exon	555918	556187	.	-	.	ID=BSUD.6481.4.p2.exon1;Parent=BSUD.6481.4.p2
contig_2828	transdecoder	CDS	555918	556185	.	-	0	ID=cds.BSUD.6481.4.p2;Parent=BSUD.6481.4.p2
contig_2828	transdecoder	exon	555386	555517	.	-	.	ID=BSUD.6481.4.p2.exon2;Parent=BSUD.6481.4.p2
contig_2828	transdecoder	CDS	555386	555517	.	-	2	ID=cds.BSUD.6481.4.p2;Parent=BSUD.6481.4.p2
contig_2828	transdecoder	exon	548793	548916	.	-	.	ID=BSUD.6481.4.p2.exon3;Parent=BSUD.6481.4.p2
contig_2828	transdecoder	CDS	548793	548916	.	-	2	ID=cds.BSUD.6481.4.p2;Parent=BSUD.6481.4.p2
contig_2828	transdecoder	exon	544134	548617	.	-	.	ID=BSUD.6481.4.p2.exon4;Parent=BSUD.6481.4.p2
contig_2828	transdecoder	CDS	548542	548617	.	-	1	ID=cds.BSUD.6481.4.p2;Parent=BSUD.6481.4.p2
contig_2828	transdecoder	exon	535068	535149	.	-	.	ID=BSUD.6481.4.p2.exon5;Parent=BSUD.6481.4.p2
contig_2828	transdecoder	exon	530252	530446	.	-	.	ID=BSUD.6481.4.p2.exon6;Parent=BSUD.6481.4.p2
contig_2828	transdecoder	exon	528982	529819	.	-	.	ID=BSUD.6481.4.p2.exon7;Parent=BSUD.6481.4.p2
contig_2828	transdecoder	exon	527362	528926	.	-	.	ID=BSUD.6481.4.p2.exon8;Parent=BSUD.6481.4.p2
contig_2828	transdecoder	three_prime_UTR	544134	548541	.	-	.	ID=BSUD.6481.4.p2.utr3p1;Parent=BSUD.6481.4.p2
contig_2828	transdecoder	three_prime_UTR	535068	535149	.	-	.	ID=BSUD.6481.4.p2.utr3p2;Parent=BSUD.6481.4.p2
contig_2828	transdecoder	three_prime_UTR	530252	530446	.	-	.	ID=BSUD.6481.4.p2.utr3p3;Parent=BSUD.6481.4.p2
contig_2828	transdecoder	three_prime_UTR	528982	529819	.	-	.	ID=BSUD.6481.4.p2.utr3p4;Parent=BSUD.6481.4.p2
contig_2828	transdecoder	three_prime_UTR	527362	528926	.	-	.	ID=BSUD.6481.4.p2.utr3p5;Parent=BSUD.6481.4.p2
contig_2828	transdecoder	mRNA	527386	539856	.	-	.	ID=BSUD.6481.5.p1;Parent=BSUD.6481;Interpro=IPR026645 (Dermatopontin family)
contig_2828	transdecoder	five_prime_UTR	539562	539856	.	-	.	ID=BSUD.6481.5.p1.utr5p1;Parent=BSUD.6481.5.p1
contig_2828	transdecoder	five_prime_UTR	535111	535149	.	-	.	ID=BSUD.6481.5.p1.utr5p2;Parent=BSUD.6481.5.p1
contig_2828	transdecoder	exon	539562	539856	.	-	.	ID=BSUD.6481.5.p1.exon1;Parent=BSUD.6481.5.p1
contig_2828	transdecoder	exon	535068	535149	.	-	.	ID=BSUD.6481.5.p1.exon2;Parent=BSUD.6481.5.p1
contig_2828	transdecoder	CDS	535068	535110	.	-	0	ID=cds.BSUD.6481.5.p1;Parent=BSUD.6481.5.p1
contig_2828	transdecoder	exon	530252	530446	.	-	.	ID=BSUD.6481.5.p1.exon3;Parent=BSUD.6481.5.p1
contig_2828	transdecoder	CDS	530252	530446	.	-	2	ID=cds.BSUD.6481.5.p1;Parent=BSUD.6481.5.p1
contig_2828	transdecoder	exon	528982	529819	.	-	.	ID=BSUD.6481.5.p1.exon4;Parent=BSUD.6481.5.p1
contig_2828	transdecoder	CDS	529572	529819	.	-	2	ID=cds.BSUD.6481.5.p1;Parent=BSUD.6481.5.p1
contig_2828	transdecoder	exon	527386	528926	.	-	.	ID=BSUD.6481.5.p1.exon5;Parent=BSUD.6481.5.p1
contig_2828	transdecoder	three_prime_UTR	528982	529571	.	-	.	ID=BSUD.6481.5.p1.utr3p1;Parent=BSUD.6481.5.p1
contig_2828	transdecoder	three_prime_UTR	527386	528926	.	-	.	ID=BSUD.6481.5.p1.utr3p2;Parent=BSUD.6481.5.p1
contig_2828	transdecoder	mRNA	529456	537898	.	-	.	ID=BSUD.6481.6.p1;Parent=BSUD.6481;Interpro=IPR026645 (Dermatopontin family)
contig_2828	transdecoder	five_prime_UTR	537787	537898	.	-	.	ID=BSUD.6481.6.p1.utr5p1;Parent=BSUD.6481.6.p1
contig_2828	transdecoder	exon	535068	537898	.	-	.	ID=BSUD.6481.6.p1.exon1;Parent=BSUD.6481.6.p1
contig_2828	transdecoder	CDS	536515	537786	.	-	0	ID=cds.BSUD.6481.6.p1;Parent=BSUD.6481.6.p1
contig_2828	transdecoder	exon	530252	530446	.	-	.	ID=BSUD.6481.6.p1.exon2;Parent=BSUD.6481.6.p1
contig_2828	transdecoder	exon	529456	529819	.	-	.	ID=BSUD.6481.6.p1.exon3;Parent=BSUD.6481.6.p1
contig_2828	transdecoder	three_prime_UTR	535068	536514	.	-	.	ID=BSUD.6481.6.p1.utr3p1;Parent=BSUD.6481.6.p1
contig_2828	transdecoder	three_prime_UTR	530252	530446	.	-	.	ID=BSUD.6481.6.p1.utr3p2;Parent=BSUD.6481.6.p1
contig_2828	transdecoder	three_prime_UTR	529456	529819	.	-	.	ID=BSUD.6481.6.p1.utr3p3;Parent=BSUD.6481.6.p1
contig_2828	tRNAscan-SE	pseudogene_tRNA	532006	532074	23.6	-	.	ID=contig_2828.trna3;Name=contig_2828.tRNA3-ArgCCG;isotype=Arg;anticodon=CCG;gene_biotype=pseudogene
contig_2828	tRNAscan-SE	exon	532006	532074	.	-	.	ID=contig_2828.trna3.exon1;Parent=contig_2828.trna3
contig_2828	transdecoder	gene	559048	568003	.	-	.	ID=BSUD.6482;Interpro=IPR026645 (Dermatopontin family)
contig_2828	transdecoder	mRNA	559048	567987	.	-	.	ID=BSUD.6482.1.p1;Parent=BSUD.6482;Interpro=IPR026645 (Dermatopontin family)
contig_2828	transdecoder	five_prime_UTR	567796	567987	.	-	.	ID=BSUD.6482.1.p1.utr5p1;Parent=BSUD.6482.1.p1
contig_2828	transdecoder	exon	567576	567987	.	-	.	ID=BSUD.6482.1.p1.exon1;Parent=BSUD.6482.1.p1
contig_2828	transdecoder	CDS	567576	567795	.	-	0	ID=cds.BSUD.6482.1.p1;Parent=BSUD.6482.1.p1
contig_2828	transdecoder	exon	563375	563506	.	-	.	ID=BSUD.6482.1.p1.exon2;Parent=BSUD.6482.1.p1
contig_2828	transdecoder	CDS	563375	563506	.	-	2	ID=cds.BSUD.6482.1.p1;Parent=BSUD.6482.1.p1
contig_2828	transdecoder	exon	560133	560256	.	-	.	ID=BSUD.6482.1.p1.exon3;Parent=BSUD.6482.1.p1
contig_2828	transdecoder	CDS	560133	560256	.	-	2	ID=cds.BSUD.6482.1.p1;Parent=BSUD.6482.1.p1
contig_2828	transdecoder	exon	559048	559172	.	-	.	ID=BSUD.6482.1.p1.exon4;Parent=BSUD.6482.1.p1
contig_2828	transdecoder	CDS	559109	559172	.	-	1	ID=cds.BSUD.6482.1.p1;Parent=BSUD.6482.1.p1
contig_2828	transdecoder	three_prime_UTR	559048	559108	.	-	.	ID=BSUD.6482.1.p1.utr3p1;Parent=BSUD.6482.1.p1
contig_2828	transdecoder	mRNA	559054	568003	.	-	.	ID=BSUD.6482.2.p1;Parent=BSUD.6482;Interpro=IPR026645 (Dermatopontin family)
contig_2828	transdecoder	five_prime_UTR	567796	568003	.	-	.	ID=BSUD.6482.2.p1.utr5p1;Parent=BSUD.6482.2.p1
contig_2828	transdecoder	exon	567576	568003	.	-	.	ID=BSUD.6482.2.p1.exon1;Parent=BSUD.6482.2.p1
contig_2828	transdecoder	CDS	567576	567795	.	-	0	ID=cds.BSUD.6482.2.p1;Parent=BSUD.6482.2.p1
contig_2828	transdecoder	exon	563375	563506	.	-	.	ID=BSUD.6482.2.p1.exon2;Parent=BSUD.6482.2.p1
contig_2828	transdecoder	CDS	563375	563506	.	-	2	ID=cds.BSUD.6482.2.p1;Parent=BSUD.6482.2.p1
contig_2828	transdecoder	exon	559054	560256	.	-	.	ID=BSUD.6482.2.p1.exon3;Parent=BSUD.6482.2.p1
contig_2828	transdecoder	CDS	560129	560256	.	-	2	ID=cds.BSUD.6482.2.p1;Parent=BSUD.6482.2.p1
contig_2828	transdecoder	three_prime_UTR	559054	560128	.	-	.	ID=BSUD.6482.2.p1.utr3p1;Parent=BSUD.6482.2.p1
contig_2828	StringTie	gene	571369	581328	1000	-	.	ID=BSUD.6483
contig_2828	StringTie	transcript	571369	581328	1000	-	.	ID=BSUD.6483.1;Parent=BSUD.6483
contig_2828	StringTie	exon	571369	571620	1000	-	.	ID=BSUD.6483.1.exon1;Parent=BSUD.6483.1
contig_2828	StringTie	exon	572413	572477	1000	-	.	ID=BSUD.6483.1.exon2;Parent=BSUD.6483.1
contig_2828	StringTie	exon	573295	573379	1000	-	.	ID=BSUD.6483.1.exon3;Parent=BSUD.6483.1
contig_2828	StringTie	exon	575546	575654	1000	-	.	ID=BSUD.6483.1.exon4;Parent=BSUD.6483.1
contig_2828	StringTie	exon	575876	575956	1000	-	.	ID=BSUD.6483.1.exon5;Parent=BSUD.6483.1
contig_2828	StringTie	exon	576546	577127	1000	-	.	ID=BSUD.6483.1.exon6;Parent=BSUD.6483.1
contig_2828	StringTie	exon	581228	581328	1000	-	.	ID=BSUD.6483.1.exon7;Parent=BSUD.6483.1
contig_2828	transdecoder	gene	581059	592937	.	+	.	ID=BSUD.6484;Interpro=NA
contig_2828	transdecoder	mRNA	581059	592937	.	+	.	ID=BSUD.6484.1.p1;Parent=BSUD.6484;Interpro=NA
contig_2828	transdecoder	five_prime_UTR	581059	581125	.	+	.	ID=BSUD.6484.1.p1.utr5p1;Parent=BSUD.6484.1.p1
contig_2828	transdecoder	five_prime_UTR	584792	584865	.	+	.	ID=BSUD.6484.1.p1.utr5p2;Parent=BSUD.6484.1.p1
contig_2828	transdecoder	exon	581059	581125	.	+	.	ID=BSUD.6484.1.p1.exon1;Parent=BSUD.6484.1.p1
contig_2828	transdecoder	exon	584792	585090	.	+	.	ID=BSUD.6484.1.p1.exon2;Parent=BSUD.6484.1.p1
contig_2828	transdecoder	CDS	584866	585090	.	+	0	ID=cds.BSUD.6484.1.p1;Parent=BSUD.6484.1.p1
contig_2828	transdecoder	exon	592275	592644	.	+	.	ID=BSUD.6484.1.p1.exon3;Parent=BSUD.6484.1.p1
contig_2828	transdecoder	CDS	592275	592283	.	+	0	ID=cds.BSUD.6484.1.p1;Parent=BSUD.6484.1.p1
contig_2828	transdecoder	exon	592698	592937	.	+	.	ID=BSUD.6484.1.p1.exon4;Parent=BSUD.6484.1.p1
contig_2828	transdecoder	three_prime_UTR	592284	592644	.	+	.	ID=BSUD.6484.1.p1.utr3p1;Parent=BSUD.6484.1.p1
contig_2828	transdecoder	three_prime_UTR	592698	592937	.	+	.	ID=BSUD.6484.1.p1.utr3p2;Parent=BSUD.6484.1.p1
contig_2828	tRNAscan-SE	pseudogene_tRNA	590794	590859	20.8	+	.	ID=contig_2828.trna2;Name=contig_2828.tRNA2-GlyTCC;isotype=Gly;anticodon=TCC;gene_biotype=pseudogene
contig_2828	tRNAscan-SE	exon	590794	590859	.	+	.	ID=contig_2828.trna2.exon1;Parent=contig_2828.trna2
contig_2829	transdecoder	gene	6394	19022	.	-	.	ID=BSUD.6485;Interpro=IPR026645 (Dermatopontin family)
contig_2829	transdecoder	mRNA	6394	19022	.	-	.	ID=BSUD.6485.1.p1;Parent=BSUD.6485;Interpro=IPR026645 (Dermatopontin family)
contig_2829	transdecoder	exon	18762	19022	.	-	.	ID=BSUD.6485.1.p1.exon1;Parent=BSUD.6485.1.p1
contig_2829	transdecoder	CDS	18762	19020	.	-	0	ID=cds.BSUD.6485.1.p1;Parent=BSUD.6485.1.p1
contig_2829	transdecoder	exon	18230	18361	.	-	.	ID=BSUD.6485.1.p1.exon2;Parent=BSUD.6485.1.p1
contig_2829	transdecoder	CDS	18230	18361	.	-	2	ID=cds.BSUD.6485.1.p1;Parent=BSUD.6485.1.p1
contig_2829	transdecoder	exon	11637	11760	.	-	.	ID=BSUD.6485.1.p1.exon3;Parent=BSUD.6485.1.p1
contig_2829	transdecoder	CDS	11637	11760	.	-	2	ID=cds.BSUD.6485.1.p1;Parent=BSUD.6485.1.p1
contig_2829	transdecoder	exon	6394	11461	.	-	.	ID=BSUD.6485.1.p1.exon4;Parent=BSUD.6485.1.p1
contig_2829	transdecoder	CDS	11386	11461	.	-	1	ID=cds.BSUD.6485.1.p1;Parent=BSUD.6485.1.p1
contig_2829	transdecoder	three_prime_UTR	6394	11385	.	-	.	ID=BSUD.6485.1.p1.utr3p1;Parent=BSUD.6485.1.p1
contig_2829	transdecoder	gene	21891	30847	.	-	.	ID=BSUD.6486;Interpro=IPR026645 (Dermatopontin family)
contig_2829	transdecoder	mRNA	21891	30847	.	-	.	ID=BSUD.6486.1.p1;Parent=BSUD.6486;Interpro=IPR026645 (Dermatopontin family)
contig_2829	transdecoder	five_prime_UTR	30640	30847	.	-	.	ID=BSUD.6486.1.p1.utr5p1;Parent=BSUD.6486.1.p1
contig_2829	transdecoder	exon	30420	30847	.	-	.	ID=BSUD.6486.1.p1.exon1;Parent=BSUD.6486.1.p1
contig_2829	transdecoder	CDS	30420	30639	.	-	0	ID=cds.BSUD.6486.1.p1;Parent=BSUD.6486.1.p1
contig_2829	transdecoder	exon	26219	26350	.	-	.	ID=BSUD.6486.1.p1.exon2;Parent=BSUD.6486.1.p1
contig_2829	transdecoder	CDS	26219	26350	.	-	2	ID=cds.BSUD.6486.1.p1;Parent=BSUD.6486.1.p1
contig_2829	transdecoder	exon	22977	23100	.	-	.	ID=BSUD.6486.1.p1.exon3;Parent=BSUD.6486.1.p1
contig_2829	transdecoder	CDS	22977	23100	.	-	2	ID=cds.BSUD.6486.1.p1;Parent=BSUD.6486.1.p1
contig_2829	transdecoder	exon	21891	22016	.	-	.	ID=BSUD.6486.1.p1.exon4;Parent=BSUD.6486.1.p1
contig_2829	transdecoder	CDS	21953	22016	.	-	1	ID=cds.BSUD.6486.1.p1;Parent=BSUD.6486.1.p1
contig_2829	transdecoder	three_prime_UTR	21891	21952	.	-	.	ID=BSUD.6486.1.p1.utr3p1;Parent=BSUD.6486.1.p1
contig_2832	transdecoder	gene	14833	20408	.	+	.	ID=BSUD.6487;Interpro=NA
contig_2832	transdecoder	mRNA	14833	20408	.	+	.	ID=BSUD.6487.1.p1;Parent=BSUD.6487;Interpro=NA
contig_2832	transdecoder	exon	14833	14901	.	+	.	ID=BSUD.6487.1.p1.exon1;Parent=BSUD.6487.1.p1
contig_2832	transdecoder	CDS	14835	14901	.	+	0	ID=cds.BSUD.6487.1.p1;Parent=BSUD.6487.1.p1
contig_2832	transdecoder	exon	16562	20408	.	+	.	ID=BSUD.6487.1.p1.exon2;Parent=BSUD.6487.1.p1
contig_2832	transdecoder	CDS	16562	16773	.	+	2	ID=cds.BSUD.6487.1.p1;Parent=BSUD.6487.1.p1
contig_2832	transdecoder	three_prime_UTR	16774	20408	.	+	.	ID=BSUD.6487.1.p1.utr3p1;Parent=BSUD.6487.1.p1
contig_2840	tRNAscan-SE	pseudogene_tRNA	3221	3303	20.2	+	.	ID=contig_2840.trna1;Name=contig_2840.tRNA1-GlyTCC;isotype=Gly;anticodon=TCC;gene_biotype=pseudogene
contig_2840	tRNAscan-SE	exon	3221	3303	.	+	.	ID=contig_2840.trna1.exon1;Parent=contig_2840.trna1
contig_2841	tRNAscan-SE	pseudogene_tRNA	4702	4784	20.2	+	.	ID=contig_2841.trna1;Name=contig_2841.tRNA1-GlyTCC;isotype=Gly;anticodon=TCC;gene_biotype=pseudogene
contig_2841	tRNAscan-SE	exon	4702	4784	.	+	.	ID=contig_2841.trna1.exon1;Parent=contig_2841.trna1
contig_2843	transdecoder	gene	118088	118300	.	-	.	ID=BSUD.6488;Interpro=IPR032817 (Mon2, C-terminal)
contig_2843	transdecoder	mRNA	118088	118300	.	-	.	ID=BSUD.6488.1.p1;Parent=BSUD.6488;Interpro=IPR032817 (Mon2, C-terminal)
contig_2843	transdecoder	exon	118088	118300	.	-	.	ID=BSUD.6488.1.p1.exon1;Parent=BSUD.6488.1.p1
contig_2843	transdecoder	CDS	118090	118299	.	-	0	ID=cds.BSUD.6488.1.p1;Parent=BSUD.6488.1.p1
contig_2843	transdecoder	gene	146982	244808	.	+	.	ID=BSUD.6489;Interpro=NA
contig_2843	transdecoder	mRNA	146982	244808	.	+	.	ID=BSUD.6489.1.p1;Parent=BSUD.6489;Interpro=NA
contig_2843	transdecoder	five_prime_UTR	146982	147464	.	+	.	ID=BSUD.6489.1.p1.utr5p1;Parent=BSUD.6489.1.p1
contig_2843	transdecoder	five_prime_UTR	243056	243271	.	+	.	ID=BSUD.6489.1.p1.utr5p2;Parent=BSUD.6489.1.p1
contig_2843	transdecoder	exon	146982	147464	.	+	.	ID=BSUD.6489.1.p1.exon1;Parent=BSUD.6489.1.p1
contig_2843	transdecoder	exon	243056	244808	.	+	.	ID=BSUD.6489.1.p1.exon2;Parent=BSUD.6489.1.p1
contig_2843	transdecoder	CDS	243272	244453	.	+	0	ID=cds.BSUD.6489.1.p1;Parent=BSUD.6489.1.p1
contig_2843	transdecoder	three_prime_UTR	244454	244808	.	+	.	ID=BSUD.6489.1.p1.utr3p1;Parent=BSUD.6489.1.p1
contig_2843	transdecoder	gene	257536	259086	.	+	.	ID=BSUD.6490;Interpro=NA
contig_2843	transdecoder	mRNA	257536	259086	.	+	.	ID=BSUD.6490.1.p1;Parent=BSUD.6490;Interpro=NA
contig_2843	transdecoder	five_prime_UTR	257536	257624	.	+	.	ID=BSUD.6490.1.p1.utr5p1;Parent=BSUD.6490.1.p1
contig_2843	transdecoder	five_prime_UTR	257793	258006	.	+	.	ID=BSUD.6490.1.p1.utr5p2;Parent=BSUD.6490.1.p1
contig_2843	transdecoder	exon	257536	257624	.	+	.	ID=BSUD.6490.1.p1.exon1;Parent=BSUD.6490.1.p1
contig_2843	transdecoder	exon	257793	259086	.	+	.	ID=BSUD.6490.1.p1.exon2;Parent=BSUD.6490.1.p1
contig_2843	transdecoder	CDS	258007	258732	.	+	0	ID=cds.BSUD.6490.1.p1;Parent=BSUD.6490.1.p1
contig_2843	transdecoder	three_prime_UTR	258733	259086	.	+	.	ID=BSUD.6490.1.p1.utr3p1;Parent=BSUD.6490.1.p1
contig_2843	tRNAscan-SE	pseudogene_tRNA	265363	265431	29.9	+	.	ID=contig_2843.trna1;Name=contig_2843.tRNA1-UndetNNN;isotype=Undet;anticodon=NNN;gene_biotype=pseudogene
contig_2843	tRNAscan-SE	exon	265363	265431	.	+	.	ID=contig_2843.trna1.exon1;Parent=contig_2843.trna1
contig_2843	transdecoder	gene	349740	367593	.	-	.	ID=BSUD.6493;Interpro=IPR019336 (Intimal thickness related receptor, IRP)
contig_2843	transdecoder	mRNA	349740	367593	.	-	.	ID=BSUD.6493.1.p1;Parent=BSUD.6493;Interpro=IPR019336 (Intimal thickness related receptor, IRP)
contig_2843	transdecoder	five_prime_UTR	367466	367593	.	-	.	ID=BSUD.6493.1.p1.utr5p1;Parent=BSUD.6493.1.p1
contig_2843	transdecoder	five_prime_UTR	365053	365102	.	-	.	ID=BSUD.6493.1.p1.utr5p2;Parent=BSUD.6493.1.p1
contig_2843	transdecoder	exon	367466	367593	.	-	.	ID=BSUD.6493.1.p1.exon1;Parent=BSUD.6493.1.p1
contig_2843	transdecoder	exon	364842	365102	.	-	.	ID=BSUD.6493.1.p1.exon2;Parent=BSUD.6493.1.p1
contig_2843	transdecoder	CDS	364842	365052	.	-	0	ID=cds.BSUD.6493.1.p1;Parent=BSUD.6493.1.p1
contig_2843	transdecoder	exon	364400	364534	.	-	.	ID=BSUD.6493.1.p1.exon3;Parent=BSUD.6493.1.p1
contig_2843	transdecoder	CDS	364400	364534	.	-	2	ID=cds.BSUD.6493.1.p1;Parent=BSUD.6493.1.p1
contig_2843	transdecoder	exon	363806	364015	.	-	.	ID=BSUD.6493.1.p1.exon4;Parent=BSUD.6493.1.p1
contig_2843	transdecoder	CDS	363806	364015	.	-	2	ID=cds.BSUD.6493.1.p1;Parent=BSUD.6493.1.p1
contig_2843	transdecoder	exon	357901	358081	.	-	.	ID=BSUD.6493.1.p1.exon5;Parent=BSUD.6493.1.p1
contig_2843	transdecoder	CDS	357901	358081	.	-	2	ID=cds.BSUD.6493.1.p1;Parent=BSUD.6493.1.p1
contig_2843	transdecoder	exon	357131	357180	.	-	.	ID=BSUD.6493.1.p1.exon6;Parent=BSUD.6493.1.p1
contig_2843	transdecoder	CDS	357131	357180	.	-	1	ID=cds.BSUD.6493.1.p1;Parent=BSUD.6493.1.p1
contig_2843	transdecoder	exon	355659	355819	.	-	.	ID=BSUD.6493.1.p1.exon7;Parent=BSUD.6493.1.p1
contig_2843	transdecoder	CDS	355659	355819	.	-	2	ID=cds.BSUD.6493.1.p1;Parent=BSUD.6493.1.p1
contig_2843	transdecoder	exon	354410	354601	.	-	.	ID=BSUD.6493.1.p1.exon8;Parent=BSUD.6493.1.p1
contig_2843	transdecoder	CDS	354410	354601	.	-	0	ID=cds.BSUD.6493.1.p1;Parent=BSUD.6493.1.p1
contig_2843	transdecoder	exon	354192	354269	.	-	.	ID=BSUD.6493.1.p1.exon9;Parent=BSUD.6493.1.p1
contig_2843	transdecoder	CDS	354192	354269	.	-	0	ID=cds.BSUD.6493.1.p1;Parent=BSUD.6493.1.p1
contig_2843	transdecoder	exon	349740	354035	.	-	.	ID=BSUD.6493.1.p1.exon10;Parent=BSUD.6493.1.p1
contig_2843	transdecoder	CDS	353880	354035	.	-	0	ID=cds.BSUD.6493.1.p1;Parent=BSUD.6493.1.p1
contig_2843	transdecoder	three_prime_UTR	349740	353879	.	-	.	ID=BSUD.6493.1.p1.utr3p1;Parent=BSUD.6493.1.p1
contig_2843	transdecoder	gene	367710	393302	.	+	.	ID=BSUD.6494;Interpro=IPR000219 (Dbl homology (DH) domain)---IPR000306 (FYVE zinc finger)---IPR001849 (Pleckstrin homology domain)---IPR011011 (Zinc finger, FYVE/PHD-type)---IPR011993 (PH-like domain superfamily)---IPR013083 (Zinc finger, RING/FYVE/PHD-type)---IPR017455 (Zinc finger, FYVE-related)---IPR035899 (Dbl homology (DH) domain superfamily)
contig_2843	transdecoder	mRNA	367710	393302	.	+	.	ID=BSUD.6494.1.p1;Parent=BSUD.6494;Interpro=IPR000219 (Dbl homology (DH) domain)---IPR000306 (FYVE zinc finger)---IPR001849 (Pleckstrin homology domain)---IPR011011 (Zinc finger, FYVE/PHD-type)---IPR011993 (PH-like domain superfamily)---IPR013083 (Zinc finger, RING/FYVE/PHD-type)---IPR017455 (Zinc finger, FYVE-related)---IPR035899 (Dbl homology (DH) domain superfamily)
contig_2843	transdecoder	five_prime_UTR	367710	367961	.	+	.	ID=BSUD.6494.1.p1.utr5p1;Parent=BSUD.6494.1.p1
contig_2843	transdecoder	exon	367710	367986	.	+	.	ID=BSUD.6494.1.p1.exon1;Parent=BSUD.6494.1.p1
contig_2843	transdecoder	CDS	367962	367986	.	+	0	ID=cds.BSUD.6494.1.p1;Parent=BSUD.6494.1.p1
contig_2843	transdecoder	exon	371104	371149	.	+	.	ID=BSUD.6494.1.p1.exon2;Parent=BSUD.6494.1.p1
contig_2843	transdecoder	CDS	371104	371149	.	+	2	ID=cds.BSUD.6494.1.p1;Parent=BSUD.6494.1.p1
contig_2843	transdecoder	exon	371927	372816	.	+	.	ID=BSUD.6494.1.p1.exon3;Parent=BSUD.6494.1.p1
contig_2843	transdecoder	CDS	371927	372816	.	+	1	ID=cds.BSUD.6494.1.p1;Parent=BSUD.6494.1.p1
contig_2843	transdecoder	exon	373031	374432	.	+	.	ID=BSUD.6494.1.p1.exon4;Parent=BSUD.6494.1.p1
contig_2843	transdecoder	CDS	373031	374432	.	+	2	ID=cds.BSUD.6494.1.p1;Parent=BSUD.6494.1.p1
contig_2843	transdecoder	exon	374573	374709	.	+	.	ID=BSUD.6494.1.p1.exon5;Parent=BSUD.6494.1.p1
contig_2843	transdecoder	CDS	374573	374709	.	+	1	ID=cds.BSUD.6494.1.p1;Parent=BSUD.6494.1.p1
contig_2843	transdecoder	exon	375710	376269	.	+	.	ID=BSUD.6494.1.p1.exon6;Parent=BSUD.6494.1.p1
contig_2843	transdecoder	CDS	375710	376269	.	+	2	ID=cds.BSUD.6494.1.p1;Parent=BSUD.6494.1.p1
contig_2843	transdecoder	exon	376457	376549	.	+	.	ID=BSUD.6494.1.p1.exon7;Parent=BSUD.6494.1.p1
contig_2843	transdecoder	CDS	376457	376549	.	+	0	ID=cds.BSUD.6494.1.p1;Parent=BSUD.6494.1.p1
contig_2843	transdecoder	exon	377123	377274	.	+	.	ID=BSUD.6494.1.p1.exon8;Parent=BSUD.6494.1.p1
contig_2843	transdecoder	CDS	377123	377274	.	+	0	ID=cds.BSUD.6494.1.p1;Parent=BSUD.6494.1.p1
contig_2843	transdecoder	exon	377664	377820	.	+	.	ID=BSUD.6494.1.p1.exon9;Parent=BSUD.6494.1.p1
contig_2843	transdecoder	CDS	377664	377820	.	+	1	ID=cds.BSUD.6494.1.p1;Parent=BSUD.6494.1.p1
contig_2843	transdecoder	exon	378699	378786	.	+	.	ID=BSUD.6494.1.p1.exon10;Parent=BSUD.6494.1.p1
contig_2843	transdecoder	CDS	378699	378786	.	+	0	ID=cds.BSUD.6494.1.p1;Parent=BSUD.6494.1.p1
contig_2843	transdecoder	exon	379086	379136	.	+	.	ID=BSUD.6494.1.p1.exon11;Parent=BSUD.6494.1.p1
contig_2843	transdecoder	CDS	379086	379136	.	+	2	ID=cds.BSUD.6494.1.p1;Parent=BSUD.6494.1.p1
contig_2843	transdecoder	exon	379482	379540	.	+	.	ID=BSUD.6494.1.p1.exon12;Parent=BSUD.6494.1.p1
contig_2843	transdecoder	CDS	379482	379540	.	+	2	ID=cds.BSUD.6494.1.p1;Parent=BSUD.6494.1.p1
contig_2843	transdecoder	exon	379703	379774	.	+	.	ID=BSUD.6494.1.p1.exon13;Parent=BSUD.6494.1.p1
contig_2843	transdecoder	CDS	379703	379774	.	+	0	ID=cds.BSUD.6494.1.p1;Parent=BSUD.6494.1.p1
contig_2843	transdecoder	exon	380190	380258	.	+	.	ID=BSUD.6494.1.p1.exon14;Parent=BSUD.6494.1.p1
contig_2843	transdecoder	CDS	380190	380258	.	+	0	ID=cds.BSUD.6494.1.p1;Parent=BSUD.6494.1.p1
contig_2843	transdecoder	exon	380721	380801	.	+	.	ID=BSUD.6494.1.p1.exon15;Parent=BSUD.6494.1.p1
contig_2843	transdecoder	CDS	380721	380801	.	+	0	ID=cds.BSUD.6494.1.p1;Parent=BSUD.6494.1.p1
contig_2843	transdecoder	exon	383073	383152	.	+	.	ID=BSUD.6494.1.p1.exon16;Parent=BSUD.6494.1.p1
contig_2843	transdecoder	CDS	383073	383152	.	+	0	ID=cds.BSUD.6494.1.p1;Parent=BSUD.6494.1.p1
contig_2843	transdecoder	exon	383444	383546	.	+	.	ID=BSUD.6494.1.p1.exon17;Parent=BSUD.6494.1.p1
contig_2843	transdecoder	CDS	383444	383546	.	+	1	ID=cds.BSUD.6494.1.p1;Parent=BSUD.6494.1.p1
contig_2843	transdecoder	exon	384025	384165	.	+	.	ID=BSUD.6494.1.p1.exon18;Parent=BSUD.6494.1.p1
contig_2843	transdecoder	CDS	384025	384165	.	+	0	ID=cds.BSUD.6494.1.p1;Parent=BSUD.6494.1.p1
contig_2843	transdecoder	exon	384672	384771	.	+	.	ID=BSUD.6494.1.p1.exon19;Parent=BSUD.6494.1.p1
contig_2843	transdecoder	CDS	384672	384771	.	+	0	ID=cds.BSUD.6494.1.p1;Parent=BSUD.6494.1.p1
contig_2843	transdecoder	exon	385290	385528	.	+	.	ID=BSUD.6494.1.p1.exon20;Parent=BSUD.6494.1.p1
contig_2843	transdecoder	CDS	385290	385528	.	+	2	ID=cds.BSUD.6494.1.p1;Parent=BSUD.6494.1.p1
contig_2843	transdecoder	exon	386004	386126	.	+	.	ID=BSUD.6494.1.p1.exon21;Parent=BSUD.6494.1.p1
contig_2843	transdecoder	CDS	386004	386126	.	+	0	ID=cds.BSUD.6494.1.p1;Parent=BSUD.6494.1.p1
contig_2843	transdecoder	exon	387128	387187	.	+	.	ID=BSUD.6494.1.p1.exon22;Parent=BSUD.6494.1.p1
contig_2843	transdecoder	CDS	387128	387187	.	+	0	ID=cds.BSUD.6494.1.p1;Parent=BSUD.6494.1.p1
contig_2843	transdecoder	exon	388999	389132	.	+	.	ID=BSUD.6494.1.p1.exon23;Parent=BSUD.6494.1.p1
contig_2843	transdecoder	CDS	388999	389132	.	+	0	ID=cds.BSUD.6494.1.p1;Parent=BSUD.6494.1.p1
contig_2843	transdecoder	exon	389413	393302	.	+	.	ID=BSUD.6494.1.p1.exon24;Parent=BSUD.6494.1.p1
contig_2843	transdecoder	CDS	389413	389458	.	+	1	ID=cds.BSUD.6494.1.p1;Parent=BSUD.6494.1.p1
contig_2843	transdecoder	three_prime_UTR	389459	393302	.	+	.	ID=BSUD.6494.1.p1.utr3p1;Parent=BSUD.6494.1.p1
contig_2843	transdecoder	mRNA	367732	393302	.	+	.	ID=BSUD.6494.2.p1;Parent=BSUD.6494;Interpro=IPR000219 (Dbl homology (DH) domain)---IPR000306 (FYVE zinc finger)---IPR001849 (Pleckstrin homology domain)---IPR011011 (Zinc finger, FYVE/PHD-type)---IPR011993 (PH-like domain superfamily)---IPR013083 (Zinc finger, RING/FYVE/PHD-type)---IPR017455 (Zinc finger, FYVE-related)---IPR035899 (Dbl homology (DH) domain superfamily)
contig_2843	transdecoder	five_prime_UTR	367732	367986	.	+	.	ID=BSUD.6494.2.p1.utr5p1;Parent=BSUD.6494.2.p1
contig_2843	transdecoder	five_prime_UTR	371104	371149	.	+	.	ID=BSUD.6494.2.p1.utr5p2;Parent=BSUD.6494.2.p1
contig_2843	transdecoder	five_prime_UTR	373031	373722	.	+	.	ID=BSUD.6494.2.p1.utr5p3;Parent=BSUD.6494.2.p1
contig_2843	transdecoder	exon	367732	367986	.	+	.	ID=BSUD.6494.2.p1.exon1;Parent=BSUD.6494.2.p1
contig_2843	transdecoder	exon	371104	371149	.	+	.	ID=BSUD.6494.2.p1.exon2;Parent=BSUD.6494.2.p1
contig_2843	transdecoder	exon	373031	374432	.	+	.	ID=BSUD.6494.2.p1.exon3;Parent=BSUD.6494.2.p1
contig_2843	transdecoder	CDS	373723	374432	.	+	0	ID=cds.BSUD.6494.2.p1;Parent=BSUD.6494.2.p1
contig_2843	transdecoder	exon	374573	374709	.	+	.	ID=BSUD.6494.2.p1.exon4;Parent=BSUD.6494.2.p1
contig_2843	transdecoder	CDS	374573	374709	.	+	1	ID=cds.BSUD.6494.2.p1;Parent=BSUD.6494.2.p1
contig_2843	transdecoder	exon	375710	376269	.	+	.	ID=BSUD.6494.2.p1.exon5;Parent=BSUD.6494.2.p1
contig_2843	transdecoder	CDS	375710	376269	.	+	2	ID=cds.BSUD.6494.2.p1;Parent=BSUD.6494.2.p1
contig_2843	transdecoder	exon	376457	376549	.	+	.	ID=BSUD.6494.2.p1.exon6;Parent=BSUD.6494.2.p1
contig_2843	transdecoder	CDS	376457	376549	.	+	0	ID=cds.BSUD.6494.2.p1;Parent=BSUD.6494.2.p1
contig_2843	transdecoder	exon	377123	377274	.	+	.	ID=BSUD.6494.2.p1.exon7;Parent=BSUD.6494.2.p1
contig_2843	transdecoder	CDS	377123	377274	.	+	0	ID=cds.BSUD.6494.2.p1;Parent=BSUD.6494.2.p1
contig_2843	transdecoder	exon	377664	377820	.	+	.	ID=BSUD.6494.2.p1.exon8;Parent=BSUD.6494.2.p1
contig_2843	transdecoder	CDS	377664	377820	.	+	1	ID=cds.BSUD.6494.2.p1;Parent=BSUD.6494.2.p1
contig_2843	transdecoder	exon	378699	378786	.	+	.	ID=BSUD.6494.2.p1.exon9;Parent=BSUD.6494.2.p1
contig_2843	transdecoder	CDS	378699	378786	.	+	0	ID=cds.BSUD.6494.2.p1;Parent=BSUD.6494.2.p1
contig_2843	transdecoder	exon	379086	379136	.	+	.	ID=BSUD.6494.2.p1.exon10;Parent=BSUD.6494.2.p1
contig_2843	transdecoder	CDS	379086	379136	.	+	2	ID=cds.BSUD.6494.2.p1;Parent=BSUD.6494.2.p1
contig_2843	transdecoder	exon	379482	379540	.	+	.	ID=BSUD.6494.2.p1.exon11;Parent=BSUD.6494.2.p1
contig_2843	transdecoder	CDS	379482	379540	.	+	2	ID=cds.BSUD.6494.2.p1;Parent=BSUD.6494.2.p1
contig_2843	transdecoder	exon	379703	379774	.	+	.	ID=BSUD.6494.2.p1.exon12;Parent=BSUD.6494.2.p1
contig_2843	transdecoder	CDS	379703	379774	.	+	0	ID=cds.BSUD.6494.2.p1;Parent=BSUD.6494.2.p1
contig_2843	transdecoder	exon	380190	380258	.	+	.	ID=BSUD.6494.2.p1.exon13;Parent=BSUD.6494.2.p1
contig_2843	transdecoder	CDS	380190	380258	.	+	0	ID=cds.BSUD.6494.2.p1;Parent=BSUD.6494.2.p1
contig_2843	transdecoder	exon	380721	380801	.	+	.	ID=BSUD.6494.2.p1.exon14;Parent=BSUD.6494.2.p1
contig_2843	transdecoder	CDS	380721	380801	.	+	0	ID=cds.BSUD.6494.2.p1;Parent=BSUD.6494.2.p1
contig_2843	transdecoder	exon	383073	383152	.	+	.	ID=BSUD.6494.2.p1.exon15;Parent=BSUD.6494.2.p1
contig_2843	transdecoder	CDS	383073	383152	.	+	0	ID=cds.BSUD.6494.2.p1;Parent=BSUD.6494.2.p1
contig_2843	transdecoder	exon	383444	383546	.	+	.	ID=BSUD.6494.2.p1.exon16;Parent=BSUD.6494.2.p1
contig_2843	transdecoder	CDS	383444	383546	.	+	1	ID=cds.BSUD.6494.2.p1;Parent=BSUD.6494.2.p1
contig_2843	transdecoder	exon	384025	384165	.	+	.	ID=BSUD.6494.2.p1.exon17;Parent=BSUD.6494.2.p1
contig_2843	transdecoder	CDS	384025	384165	.	+	0	ID=cds.BSUD.6494.2.p1;Parent=BSUD.6494.2.p1
contig_2843	transdecoder	exon	384672	384771	.	+	.	ID=BSUD.6494.2.p1.exon18;Parent=BSUD.6494.2.p1
contig_2843	transdecoder	CDS	384672	384771	.	+	0	ID=cds.BSUD.6494.2.p1;Parent=BSUD.6494.2.p1
contig_2843	transdecoder	exon	385290	385528	.	+	.	ID=BSUD.6494.2.p1.exon19;Parent=BSUD.6494.2.p1
contig_2843	transdecoder	CDS	385290	385528	.	+	2	ID=cds.BSUD.6494.2.p1;Parent=BSUD.6494.2.p1
contig_2843	transdecoder	exon	386004	386126	.	+	.	ID=BSUD.6494.2.p1.exon20;Parent=BSUD.6494.2.p1
contig_2843	transdecoder	CDS	386004	386126	.	+	0	ID=cds.BSUD.6494.2.p1;Parent=BSUD.6494.2.p1
contig_2843	transdecoder	exon	387128	387187	.	+	.	ID=BSUD.6494.2.p1.exon21;Parent=BSUD.6494.2.p1
contig_2843	transdecoder	CDS	387128	387187	.	+	0	ID=cds.BSUD.6494.2.p1;Parent=BSUD.6494.2.p1
contig_2843	transdecoder	exon	388999	389132	.	+	.	ID=BSUD.6494.2.p1.exon22;Parent=BSUD.6494.2.p1
contig_2843	transdecoder	CDS	388999	389132	.	+	0	ID=cds.BSUD.6494.2.p1;Parent=BSUD.6494.2.p1
contig_2843	transdecoder	exon	389413	393302	.	+	.	ID=BSUD.6494.2.p1.exon23;Parent=BSUD.6494.2.p1
contig_2843	transdecoder	CDS	389413	389458	.	+	1	ID=cds.BSUD.6494.2.p1;Parent=BSUD.6494.2.p1
contig_2843	transdecoder	three_prime_UTR	389459	393302	.	+	.	ID=BSUD.6494.2.p1.utr3p1;Parent=BSUD.6494.2.p1
contig_2843	transdecoder	gene	393945	413354	.	-	.	ID=BSUD.6495;Interpro=IPR000980 (SH2 domain)---IPR036860 (SH2 domain superfamily)
contig_2843	transdecoder	mRNA	393945	413354	.	-	.	ID=BSUD.6495.1.p1;Parent=BSUD.6495;Interpro=IPR000980 (SH2 domain)---IPR036860 (SH2 domain superfamily)
contig_2843	transdecoder	five_prime_UTR	412902	413354	.	-	.	ID=BSUD.6495.1.p1.utr5p1;Parent=BSUD.6495.1.p1
contig_2843	transdecoder	five_prime_UTR	411493	411685	.	-	.	ID=BSUD.6495.1.p1.utr5p2;Parent=BSUD.6495.1.p1
contig_2843	transdecoder	five_prime_UTR	411278	411412	.	-	.	ID=BSUD.6495.1.p1.utr5p3;Parent=BSUD.6495.1.p1
contig_2843	transdecoder	exon	412902	413354	.	-	.	ID=BSUD.6495.1.p1.exon1;Parent=BSUD.6495.1.p1
contig_2843	transdecoder	exon	411493	411685	.	-	.	ID=BSUD.6495.1.p1.exon2;Parent=BSUD.6495.1.p1
contig_2843	transdecoder	exon	411137	411412	.	-	.	ID=BSUD.6495.1.p1.exon3;Parent=BSUD.6495.1.p1
contig_2843	transdecoder	CDS	411137	411277	.	-	0	ID=cds.BSUD.6495.1.p1;Parent=BSUD.6495.1.p1
contig_2843	transdecoder	exon	409827	409953	.	-	.	ID=BSUD.6495.1.p1.exon4;Parent=BSUD.6495.1.p1
contig_2843	transdecoder	CDS	409827	409953	.	-	0	ID=cds.BSUD.6495.1.p1;Parent=BSUD.6495.1.p1
contig_2843	transdecoder	exon	400614	400825	.	-	.	ID=BSUD.6495.1.p1.exon5;Parent=BSUD.6495.1.p1
contig_2843	transdecoder	CDS	400614	400825	.	-	2	ID=cds.BSUD.6495.1.p1;Parent=BSUD.6495.1.p1
contig_2843	transdecoder	exon	400392	400505	.	-	.	ID=BSUD.6495.1.p1.exon6;Parent=BSUD.6495.1.p1
contig_2843	transdecoder	CDS	400392	400505	.	-	0	ID=cds.BSUD.6495.1.p1;Parent=BSUD.6495.1.p1
contig_2843	transdecoder	exon	397835	399334	.	-	.	ID=BSUD.6495.1.p1.exon7;Parent=BSUD.6495.1.p1
contig_2843	transdecoder	CDS	397835	399334	.	-	0	ID=cds.BSUD.6495.1.p1;Parent=BSUD.6495.1.p1
contig_2843	transdecoder	exon	396494	396585	.	-	.	ID=BSUD.6495.1.p1.exon8;Parent=BSUD.6495.1.p1
contig_2843	transdecoder	CDS	396494	396585	.	-	0	ID=cds.BSUD.6495.1.p1;Parent=BSUD.6495.1.p1
contig_2843	transdecoder	exon	393945	395774	.	-	.	ID=BSUD.6495.1.p1.exon9;Parent=BSUD.6495.1.p1
contig_2843	transdecoder	CDS	395564	395774	.	-	1	ID=cds.BSUD.6495.1.p1;Parent=BSUD.6495.1.p1
contig_2843	transdecoder	three_prime_UTR	393945	395563	.	-	.	ID=BSUD.6495.1.p1.utr3p1;Parent=BSUD.6495.1.p1
contig_2843	transdecoder	mRNA	393945	402153	.	-	.	ID=BSUD.6495.2.p1;Parent=BSUD.6495;Interpro=IPR000980 (SH2 domain)---IPR036860 (SH2 domain superfamily)
contig_2843	transdecoder	five_prime_UTR	401715	402153	.	-	.	ID=BSUD.6495.2.p1.utr5p1;Parent=BSUD.6495.2.p1
contig_2843	transdecoder	five_prime_UTR	400815	400825	.	-	.	ID=BSUD.6495.2.p1.utr5p2;Parent=BSUD.6495.2.p1
contig_2843	transdecoder	exon	401715	402153	.	-	.	ID=BSUD.6495.2.p1.exon1;Parent=BSUD.6495.2.p1
contig_2843	transdecoder	exon	400614	400825	.	-	.	ID=BSUD.6495.2.p1.exon2;Parent=BSUD.6495.2.p1
contig_2843	transdecoder	CDS	400614	400814	.	-	0	ID=cds.BSUD.6495.2.p1;Parent=BSUD.6495.2.p1
contig_2843	transdecoder	exon	400392	400505	.	-	.	ID=BSUD.6495.2.p1.exon3;Parent=BSUD.6495.2.p1
contig_2843	transdecoder	CDS	400392	400505	.	-	0	ID=cds.BSUD.6495.2.p1;Parent=BSUD.6495.2.p1
contig_2843	transdecoder	exon	397835	399334	.	-	.	ID=BSUD.6495.2.p1.exon4;Parent=BSUD.6495.2.p1
contig_2843	transdecoder	CDS	397835	399334	.	-	0	ID=cds.BSUD.6495.2.p1;Parent=BSUD.6495.2.p1
contig_2843	transdecoder	exon	396494	396585	.	-	.	ID=BSUD.6495.2.p1.exon5;Parent=BSUD.6495.2.p1
contig_2843	transdecoder	CDS	396494	396585	.	-	0	ID=cds.BSUD.6495.2.p1;Parent=BSUD.6495.2.p1
contig_2843	transdecoder	exon	393945	395774	.	-	.	ID=BSUD.6495.2.p1.exon6;Parent=BSUD.6495.2.p1
contig_2843	transdecoder	CDS	395564	395774	.	-	1	ID=cds.BSUD.6495.2.p1;Parent=BSUD.6495.2.p1
contig_2843	transdecoder	three_prime_UTR	393945	395563	.	-	.	ID=BSUD.6495.2.p1.utr3p1;Parent=BSUD.6495.2.p1
contig_2843	transdecoder	mRNA	393945	407033	.	-	.	ID=BSUD.6495.3.p1;Parent=BSUD.6495;Interpro=IPR000980 (SH2 domain)---IPR036860 (SH2 domain superfamily)
contig_2843	transdecoder	five_prime_UTR	406535	407033	.	-	.	ID=BSUD.6495.3.p1.utr5p1;Parent=BSUD.6495.3.p1
contig_2843	transdecoder	exon	406471	407033	.	-	.	ID=BSUD.6495.3.p1.exon1;Parent=BSUD.6495.3.p1
contig_2843	transdecoder	CDS	406471	406534	.	-	0	ID=cds.BSUD.6495.3.p1;Parent=BSUD.6495.3.p1
contig_2843	transdecoder	exon	400614	400825	.	-	.	ID=BSUD.6495.3.p1.exon2;Parent=BSUD.6495.3.p1
contig_2843	transdecoder	CDS	400614	400825	.	-	2	ID=cds.BSUD.6495.3.p1;Parent=BSUD.6495.3.p1
contig_2843	transdecoder	exon	400392	400505	.	-	.	ID=BSUD.6495.3.p1.exon3;Parent=BSUD.6495.3.p1
contig_2843	transdecoder	CDS	400392	400505	.	-	0	ID=cds.BSUD.6495.3.p1;Parent=BSUD.6495.3.p1
contig_2843	transdecoder	exon	397835	399334	.	-	.	ID=BSUD.6495.3.p1.exon4;Parent=BSUD.6495.3.p1
contig_2843	transdecoder	CDS	397835	399334	.	-	0	ID=cds.BSUD.6495.3.p1;Parent=BSUD.6495.3.p1
contig_2843	transdecoder	exon	396494	396585	.	-	.	ID=BSUD.6495.3.p1.exon5;Parent=BSUD.6495.3.p1
contig_2843	transdecoder	CDS	396494	396585	.	-	0	ID=cds.BSUD.6495.3.p1;Parent=BSUD.6495.3.p1
contig_2843	transdecoder	exon	393945	395774	.	-	.	ID=BSUD.6495.3.p1.exon6;Parent=BSUD.6495.3.p1
contig_2843	transdecoder	CDS	395564	395774	.	-	1	ID=cds.BSUD.6495.3.p1;Parent=BSUD.6495.3.p1
contig_2843	transdecoder	three_prime_UTR	393945	395563	.	-	.	ID=BSUD.6495.3.p1.utr3p1;Parent=BSUD.6495.3.p1
contig_2843	transdecoder	mRNA	393945	413323	.	-	.	ID=BSUD.6495.4.p1;Parent=BSUD.6495;Interpro=IPR000980 (SH2 domain)---IPR036860 (SH2 domain superfamily)
contig_2843	transdecoder	five_prime_UTR	413126	413323	.	-	.	ID=BSUD.6495.4.p1.utr5p1;Parent=BSUD.6495.4.p1
contig_2843	transdecoder	five_prime_UTR	411493	411685	.	-	.	ID=BSUD.6495.4.p1.utr5p2;Parent=BSUD.6495.4.p1
contig_2843	transdecoder	five_prime_UTR	411278	411412	.	-	.	ID=BSUD.6495.4.p1.utr5p3;Parent=BSUD.6495.4.p1
contig_2843	transdecoder	exon	413126	413323	.	-	.	ID=BSUD.6495.4.p1.exon1;Parent=BSUD.6495.4.p1
contig_2843	transdecoder	exon	411493	411685	.	-	.	ID=BSUD.6495.4.p1.exon2;Parent=BSUD.6495.4.p1
contig_2843	transdecoder	exon	411137	411412	.	-	.	ID=BSUD.6495.4.p1.exon3;Parent=BSUD.6495.4.p1
contig_2843	transdecoder	CDS	411137	411277	.	-	0	ID=cds.BSUD.6495.4.p1;Parent=BSUD.6495.4.p1
contig_2843	transdecoder	exon	409827	409953	.	-	.	ID=BSUD.6495.4.p1.exon4;Parent=BSUD.6495.4.p1
contig_2843	transdecoder	CDS	409827	409953	.	-	0	ID=cds.BSUD.6495.4.p1;Parent=BSUD.6495.4.p1
contig_2843	transdecoder	exon	400614	400825	.	-	.	ID=BSUD.6495.4.p1.exon5;Parent=BSUD.6495.4.p1
contig_2843	transdecoder	CDS	400614	400825	.	-	2	ID=cds.BSUD.6495.4.p1;Parent=BSUD.6495.4.p1
contig_2843	transdecoder	exon	400392	400505	.	-	.	ID=BSUD.6495.4.p1.exon6;Parent=BSUD.6495.4.p1
contig_2843	transdecoder	CDS	400392	400505	.	-	0	ID=cds.BSUD.6495.4.p1;Parent=BSUD.6495.4.p1
contig_2843	transdecoder	exon	397835	399334	.	-	.	ID=BSUD.6495.4.p1.exon7;Parent=BSUD.6495.4.p1
contig_2843	transdecoder	CDS	397835	399334	.	-	0	ID=cds.BSUD.6495.4.p1;Parent=BSUD.6495.4.p1
contig_2843	transdecoder	exon	396494	396585	.	-	.	ID=BSUD.6495.4.p1.exon8;Parent=BSUD.6495.4.p1
contig_2843	transdecoder	CDS	396494	396585	.	-	0	ID=cds.BSUD.6495.4.p1;Parent=BSUD.6495.4.p1
contig_2843	transdecoder	exon	393945	395774	.	-	.	ID=BSUD.6495.4.p1.exon9;Parent=BSUD.6495.4.p1
contig_2843	transdecoder	CDS	395564	395774	.	-	1	ID=cds.BSUD.6495.4.p1;Parent=BSUD.6495.4.p1
contig_2843	transdecoder	three_prime_UTR	393945	395563	.	-	.	ID=BSUD.6495.4.p1.utr3p1;Parent=BSUD.6495.4.p1
contig_2843	transdecoder	mRNA	393945	413131	.	-	.	ID=BSUD.6495.5.p1;Parent=BSUD.6495;Interpro=IPR000980 (SH2 domain)---IPR036860 (SH2 domain superfamily)
contig_2843	transdecoder	five_prime_UTR	412902	413131	.	-	.	ID=BSUD.6495.5.p1.utr5p1;Parent=BSUD.6495.5.p1
contig_2843	transdecoder	five_prime_UTR	411278	411685	.	-	.	ID=BSUD.6495.5.p1.utr5p2;Parent=BSUD.6495.5.p1
contig_2843	transdecoder	exon	412902	413131	.	-	.	ID=BSUD.6495.5.p1.exon1;Parent=BSUD.6495.5.p1
contig_2843	transdecoder	exon	411137	411685	.	-	.	ID=BSUD.6495.5.p1.exon2;Parent=BSUD.6495.5.p1
contig_2843	transdecoder	CDS	411137	411277	.	-	0	ID=cds.BSUD.6495.5.p1;Parent=BSUD.6495.5.p1
contig_2843	transdecoder	exon	409827	409953	.	-	.	ID=BSUD.6495.5.p1.exon3;Parent=BSUD.6495.5.p1
contig_2843	transdecoder	CDS	409827	409953	.	-	0	ID=cds.BSUD.6495.5.p1;Parent=BSUD.6495.5.p1
contig_2843	transdecoder	exon	400614	400825	.	-	.	ID=BSUD.6495.5.p1.exon4;Parent=BSUD.6495.5.p1
contig_2843	transdecoder	CDS	400614	400825	.	-	2	ID=cds.BSUD.6495.5.p1;Parent=BSUD.6495.5.p1
contig_2843	transdecoder	exon	400392	400505	.	-	.	ID=BSUD.6495.5.p1.exon5;Parent=BSUD.6495.5.p1
contig_2843	transdecoder	CDS	400392	400505	.	-	0	ID=cds.BSUD.6495.5.p1;Parent=BSUD.6495.5.p1
contig_2843	transdecoder	exon	397835	399334	.	-	.	ID=BSUD.6495.5.p1.exon6;Parent=BSUD.6495.5.p1
contig_2843	transdecoder	CDS	397835	399334	.	-	0	ID=cds.BSUD.6495.5.p1;Parent=BSUD.6495.5.p1
contig_2843	transdecoder	exon	396494	396585	.	-	.	ID=BSUD.6495.5.p1.exon7;Parent=BSUD.6495.5.p1
contig_2843	transdecoder	CDS	396494	396585	.	-	0	ID=cds.BSUD.6495.5.p1;Parent=BSUD.6495.5.p1
contig_2843	transdecoder	exon	393945	395774	.	-	.	ID=BSUD.6495.5.p1.exon8;Parent=BSUD.6495.5.p1
contig_2843	transdecoder	CDS	395564	395774	.	-	1	ID=cds.BSUD.6495.5.p1;Parent=BSUD.6495.5.p1
contig_2843	transdecoder	three_prime_UTR	393945	395563	.	-	.	ID=BSUD.6495.5.p1.utr3p1;Parent=BSUD.6495.5.p1
contig_2843	tRNAscan-SE	pseudogene_tRNA	408352	408421	35.3	+	.	ID=contig_2843.trna2;Name=contig_2843.tRNA2-AlaTGC;isotype=Ala;anticodon=TGC;gene_biotype=pseudogene
contig_2843	tRNAscan-SE	exon	408352	408421	.	+	.	ID=contig_2843.trna2.exon1;Parent=contig_2843.trna2
contig_2843	StringTie	gene	412024	419784	1000	+	.	ID=BSUD.6496
contig_2843	StringTie	transcript	412024	419784	1000	+	.	ID=BSUD.6496.1;Parent=BSUD.6496
contig_2843	StringTie	exon	412024	412130	1000	+	.	ID=BSUD.6496.1.exon1;Parent=BSUD.6496.1
contig_2843	StringTie	exon	418827	418983	1000	+	.	ID=BSUD.6496.1.exon2;Parent=BSUD.6496.1
contig_2843	StringTie	exon	419745	419784	1000	+	.	ID=BSUD.6496.1.exon3;Parent=BSUD.6496.1
contig_2843	transdecoder	gene	422028	440549	.	-	.	ID=BSUD.6497;Interpro=IPR008501 (THO complex subunit 7/Mft1)
contig_2843	transdecoder	mRNA	422028	440549	.	-	.	ID=BSUD.6497.1.p1;Parent=BSUD.6497;Interpro=IPR008501 (THO complex subunit 7/Mft1)
contig_2843	transdecoder	five_prime_UTR	440496	440549	.	-	.	ID=BSUD.6497.1.p1.utr5p1;Parent=BSUD.6497.1.p1
contig_2843	transdecoder	exon	440477	440549	.	-	.	ID=BSUD.6497.1.p1.exon1;Parent=BSUD.6497.1.p1
contig_2843	transdecoder	CDS	440477	440495	.	-	0	ID=cds.BSUD.6497.1.p1;Parent=BSUD.6497.1.p1
contig_2843	transdecoder	exon	429546	429663	.	-	.	ID=BSUD.6497.1.p1.exon2;Parent=BSUD.6497.1.p1
contig_2843	transdecoder	CDS	429546	429663	.	-	2	ID=cds.BSUD.6497.1.p1;Parent=BSUD.6497.1.p1
contig_2843	transdecoder	exon	428739	428869	.	-	.	ID=BSUD.6497.1.p1.exon3;Parent=BSUD.6497.1.p1
contig_2843	transdecoder	CDS	428739	428869	.	-	1	ID=cds.BSUD.6497.1.p1;Parent=BSUD.6497.1.p1
contig_2843	transdecoder	exon	427036	427122	.	-	.	ID=BSUD.6497.1.p1.exon4;Parent=BSUD.6497.1.p1
contig_2843	transdecoder	CDS	427036	427122	.	-	2	ID=cds.BSUD.6497.1.p1;Parent=BSUD.6497.1.p1
contig_2843	transdecoder	exon	426821	426878	.	-	.	ID=BSUD.6497.1.p1.exon5;Parent=BSUD.6497.1.p1
contig_2843	transdecoder	CDS	426821	426878	.	-	2	ID=cds.BSUD.6497.1.p1;Parent=BSUD.6497.1.p1
contig_2843	transdecoder	exon	426606	426672	.	-	.	ID=BSUD.6497.1.p1.exon6;Parent=BSUD.6497.1.p1
contig_2843	transdecoder	CDS	426606	426672	.	-	1	ID=cds.BSUD.6497.1.p1;Parent=BSUD.6497.1.p1
contig_2843	transdecoder	exon	425947	426016	.	-	.	ID=BSUD.6497.1.p1.exon7;Parent=BSUD.6497.1.p1
contig_2843	transdecoder	CDS	425947	426016	.	-	0	ID=cds.BSUD.6497.1.p1;Parent=BSUD.6497.1.p1
contig_2843	transdecoder	exon	422028	422179	.	-	.	ID=BSUD.6497.1.p1.exon8;Parent=BSUD.6497.1.p1
contig_2843	transdecoder	CDS	422124	422179	.	-	2	ID=cds.BSUD.6497.1.p1;Parent=BSUD.6497.1.p1
contig_2843	transdecoder	three_prime_UTR	422028	422123	.	-	.	ID=BSUD.6497.1.p1.utr3p1;Parent=BSUD.6497.1.p1
contig_2843	transdecoder	gene	449017	462117	.	+	.	ID=BSUD.6491;Interpro=IPR013243 (SCA7 domain)
contig_2843	transdecoder	mRNA	449017	462117	.	+	.	ID=BSUD.6491.1.p1;Parent=BSUD.6491;Interpro=IPR013243 (SCA7 domain)
contig_2843	transdecoder	five_prime_UTR	449017	449114	.	+	.	ID=BSUD.6491.1.p1.utr5p1;Parent=BSUD.6491.1.p1
contig_2843	transdecoder	five_prime_UTR	449390	449436	.	+	.	ID=BSUD.6491.1.p1.utr5p2;Parent=BSUD.6491.1.p1
contig_2843	transdecoder	exon	449017	449114	.	+	.	ID=BSUD.6491.1.p1.exon1;Parent=BSUD.6491.1.p1
contig_2843	transdecoder	exon	449390	449455	.	+	.	ID=BSUD.6491.1.p1.exon2;Parent=BSUD.6491.1.p1
contig_2843	transdecoder	CDS	449437	449455	.	+	0	ID=cds.BSUD.6491.1.p1;Parent=BSUD.6491.1.p1
contig_2843	transdecoder	exon	449992	450096	.	+	.	ID=BSUD.6491.1.p1.exon3;Parent=BSUD.6491.1.p1
contig_2843	transdecoder	CDS	449992	450096	.	+	2	ID=cds.BSUD.6491.1.p1;Parent=BSUD.6491.1.p1
contig_2843	transdecoder	exon	450255	451031	.	+	.	ID=BSUD.6491.1.p1.exon4;Parent=BSUD.6491.1.p1
contig_2843	transdecoder	CDS	450255	451031	.	+	2	ID=cds.BSUD.6491.1.p1;Parent=BSUD.6491.1.p1
contig_2843	transdecoder	exon	451200	451282	.	+	.	ID=BSUD.6491.1.p1.exon5;Parent=BSUD.6491.1.p1
contig_2843	transdecoder	CDS	451200	451282	.	+	2	ID=cds.BSUD.6491.1.p1;Parent=BSUD.6491.1.p1
contig_2843	transdecoder	exon	451396	451760	.	+	.	ID=BSUD.6491.1.p1.exon6;Parent=BSUD.6491.1.p1
contig_2843	transdecoder	CDS	451396	451760	.	+	0	ID=cds.BSUD.6491.1.p1;Parent=BSUD.6491.1.p1
contig_2843	transdecoder	exon	454638	454806	.	+	.	ID=BSUD.6491.1.p1.exon7;Parent=BSUD.6491.1.p1
contig_2843	transdecoder	CDS	454638	454806	.	+	1	ID=cds.BSUD.6491.1.p1;Parent=BSUD.6491.1.p1
contig_2843	transdecoder	exon	455321	455442	.	+	.	ID=BSUD.6491.1.p1.exon8;Parent=BSUD.6491.1.p1
contig_2843	transdecoder	CDS	455321	455442	.	+	0	ID=cds.BSUD.6491.1.p1;Parent=BSUD.6491.1.p1
contig_2843	transdecoder	exon	455536	456757	.	+	.	ID=BSUD.6491.1.p1.exon9;Parent=BSUD.6491.1.p1
contig_2843	transdecoder	CDS	455536	456757	.	+	1	ID=cds.BSUD.6491.1.p1;Parent=BSUD.6491.1.p1
contig_2843	transdecoder	exon	459510	459570	.	+	.	ID=BSUD.6491.1.p1.exon10;Parent=BSUD.6491.1.p1
contig_2843	transdecoder	CDS	459510	459570	.	+	0	ID=cds.BSUD.6491.1.p1;Parent=BSUD.6491.1.p1
contig_2843	transdecoder	exon	459744	462117	.	+	.	ID=BSUD.6491.1.p1.exon11;Parent=BSUD.6491.1.p1
contig_2843	transdecoder	CDS	459744	460096	.	+	2	ID=cds.BSUD.6491.1.p1;Parent=BSUD.6491.1.p1
contig_2843	transdecoder	three_prime_UTR	460097	462117	.	+	.	ID=BSUD.6491.1.p1.utr3p1;Parent=BSUD.6491.1.p1
contig_2843	transdecoder	gene	464161	522862	.	-	.	ID=BSUD.6492;Interpro=IPR027876 (Domain of unknown function DUF4550)
contig_2843	transdecoder	mRNA	464161	522862	.	-	.	ID=BSUD.6492.1.p1;Parent=BSUD.6492;Interpro=IPR027876 (Domain of unknown function DUF4550)
contig_2843	transdecoder	five_prime_UTR	522779	522862	.	-	.	ID=BSUD.6492.1.p1.utr5p1;Parent=BSUD.6492.1.p1
contig_2843	transdecoder	five_prime_UTR	520996	521009	.	-	.	ID=BSUD.6492.1.p1.utr5p2;Parent=BSUD.6492.1.p1
contig_2843	transdecoder	exon	522779	522862	.	-	.	ID=BSUD.6492.1.p1.exon1;Parent=BSUD.6492.1.p1
contig_2843	transdecoder	exon	520785	521009	.	-	.	ID=BSUD.6492.1.p1.exon2;Parent=BSUD.6492.1.p1
contig_2843	transdecoder	CDS	520785	520995	.	-	0	ID=cds.BSUD.6492.1.p1;Parent=BSUD.6492.1.p1
contig_2843	transdecoder	exon	492712	492943	.	-	.	ID=BSUD.6492.1.p1.exon3;Parent=BSUD.6492.1.p1
contig_2843	transdecoder	CDS	492712	492943	.	-	2	ID=cds.BSUD.6492.1.p1;Parent=BSUD.6492.1.p1
contig_2843	transdecoder	exon	491477	491622	.	-	.	ID=BSUD.6492.1.p1.exon4;Parent=BSUD.6492.1.p1
contig_2843	transdecoder	CDS	491477	491622	.	-	1	ID=cds.BSUD.6492.1.p1;Parent=BSUD.6492.1.p1
contig_2843	transdecoder	exon	490575	490815	.	-	.	ID=BSUD.6492.1.p1.exon5;Parent=BSUD.6492.1.p1
contig_2843	transdecoder	CDS	490575	490815	.	-	2	ID=cds.BSUD.6492.1.p1;Parent=BSUD.6492.1.p1
contig_2843	transdecoder	exon	489711	489820	.	-	.	ID=BSUD.6492.1.p1.exon6;Parent=BSUD.6492.1.p1
contig_2843	transdecoder	CDS	489711	489820	.	-	1	ID=cds.BSUD.6492.1.p1;Parent=BSUD.6492.1.p1
contig_2843	transdecoder	exon	488369	488506	.	-	.	ID=BSUD.6492.1.p1.exon7;Parent=BSUD.6492.1.p1
contig_2843	transdecoder	CDS	488369	488506	.	-	2	ID=cds.BSUD.6492.1.p1;Parent=BSUD.6492.1.p1
contig_2843	transdecoder	exon	487803	487992	.	-	.	ID=BSUD.6492.1.p1.exon8;Parent=BSUD.6492.1.p1
contig_2843	transdecoder	CDS	487803	487992	.	-	2	ID=cds.BSUD.6492.1.p1;Parent=BSUD.6492.1.p1
contig_2843	transdecoder	exon	487333	487445	.	-	.	ID=BSUD.6492.1.p1.exon9;Parent=BSUD.6492.1.p1
contig_2843	transdecoder	CDS	487333	487445	.	-	1	ID=cds.BSUD.6492.1.p1;Parent=BSUD.6492.1.p1
contig_2843	transdecoder	exon	486918	487079	.	-	.	ID=BSUD.6492.1.p1.exon10;Parent=BSUD.6492.1.p1
contig_2843	transdecoder	CDS	486918	487079	.	-	2	ID=cds.BSUD.6492.1.p1;Parent=BSUD.6492.1.p1
contig_2843	transdecoder	exon	486377	486589	.	-	.	ID=BSUD.6492.1.p1.exon11;Parent=BSUD.6492.1.p1
contig_2843	transdecoder	CDS	486377	486589	.	-	2	ID=cds.BSUD.6492.1.p1;Parent=BSUD.6492.1.p1
contig_2843	transdecoder	exon	484117	484247	.	-	.	ID=BSUD.6492.1.p1.exon12;Parent=BSUD.6492.1.p1
contig_2843	transdecoder	CDS	484117	484247	.	-	2	ID=cds.BSUD.6492.1.p1;Parent=BSUD.6492.1.p1
contig_2843	transdecoder	exon	480119	480279	.	-	.	ID=BSUD.6492.1.p1.exon13;Parent=BSUD.6492.1.p1
contig_2843	transdecoder	CDS	480119	480279	.	-	0	ID=cds.BSUD.6492.1.p1;Parent=BSUD.6492.1.p1
contig_2843	transdecoder	exon	478876	479018	.	-	.	ID=BSUD.6492.1.p1.exon14;Parent=BSUD.6492.1.p1
contig_2843	transdecoder	CDS	478876	479018	.	-	1	ID=cds.BSUD.6492.1.p1;Parent=BSUD.6492.1.p1
contig_2843	transdecoder	exon	478334	478515	.	-	.	ID=BSUD.6492.1.p1.exon15;Parent=BSUD.6492.1.p1
contig_2843	transdecoder	CDS	478334	478515	.	-	2	ID=cds.BSUD.6492.1.p1;Parent=BSUD.6492.1.p1
contig_2843	transdecoder	exon	477856	477973	.	-	.	ID=BSUD.6492.1.p1.exon16;Parent=BSUD.6492.1.p1
contig_2843	transdecoder	CDS	477856	477973	.	-	0	ID=cds.BSUD.6492.1.p1;Parent=BSUD.6492.1.p1
contig_2843	transdecoder	exon	476454	476623	.	-	.	ID=BSUD.6492.1.p1.exon17;Parent=BSUD.6492.1.p1
contig_2843	transdecoder	CDS	476454	476623	.	-	2	ID=cds.BSUD.6492.1.p1;Parent=BSUD.6492.1.p1
contig_2843	transdecoder	exon	475025	475200	.	-	.	ID=BSUD.6492.1.p1.exon18;Parent=BSUD.6492.1.p1
contig_2843	transdecoder	CDS	475025	475200	.	-	0	ID=cds.BSUD.6492.1.p1;Parent=BSUD.6492.1.p1
contig_2843	transdecoder	exon	474693	474891	.	-	.	ID=BSUD.6492.1.p1.exon19;Parent=BSUD.6492.1.p1
contig_2843	transdecoder	CDS	474693	474891	.	-	1	ID=cds.BSUD.6492.1.p1;Parent=BSUD.6492.1.p1
contig_2843	transdecoder	exon	473501	473694	.	-	.	ID=BSUD.6492.1.p1.exon20;Parent=BSUD.6492.1.p1
contig_2843	transdecoder	CDS	473501	473694	.	-	0	ID=cds.BSUD.6492.1.p1;Parent=BSUD.6492.1.p1
contig_2843	transdecoder	exon	472568	472717	.	-	.	ID=BSUD.6492.1.p1.exon21;Parent=BSUD.6492.1.p1
contig_2843	transdecoder	CDS	472568	472717	.	-	1	ID=cds.BSUD.6492.1.p1;Parent=BSUD.6492.1.p1
contig_2843	transdecoder	exon	471732	471983	.	-	.	ID=BSUD.6492.1.p1.exon22;Parent=BSUD.6492.1.p1
contig_2843	transdecoder	CDS	471732	471983	.	-	1	ID=cds.BSUD.6492.1.p1;Parent=BSUD.6492.1.p1
contig_2843	transdecoder	exon	464161	471072	.	-	.	ID=BSUD.6492.1.p1.exon23;Parent=BSUD.6492.1.p1
contig_2843	transdecoder	CDS	470754	471072	.	-	1	ID=cds.BSUD.6492.1.p1;Parent=BSUD.6492.1.p1
contig_2843	transdecoder	three_prime_UTR	464161	470753	.	-	.	ID=BSUD.6492.1.p1.utr3p1;Parent=BSUD.6492.1.p1
contig_2843	tRNAscan-SE	pseudogene_tRNA	476689	476757	27.7	+	.	ID=contig_2843.trna3;Name=contig_2843.tRNA3-UndetNNN;isotype=Undet;anticodon=NNN;gene_biotype=pseudogene
contig_2843	tRNAscan-SE	exon	476689	476757	.	+	.	ID=contig_2843.trna3.exon1;Parent=contig_2843.trna3
contig_2843	transdecoder	gene	532482	558228	.	-	.	ID=BSUD.6498;Interpro=IPR007835 (MOFRL domain)---IPR025286 (MOFRL-associated domain)---IPR037035 (Glycerate kinase-like, C-terminal domain superfamily)---IPR038614 (Glycerate kinase, N-terminal domain superfamily)---IPR039760 (MOFRL domain-containing protein)
contig_2843	transdecoder	mRNA	532482	558228	.	-	.	ID=BSUD.6498.1.p1;Parent=BSUD.6498;Interpro=IPR007835 (MOFRL domain)---IPR025286 (MOFRL-associated domain)---IPR037035 (Glycerate kinase-like, C-terminal domain superfamily)---IPR038614 (Glycerate kinase, N-terminal domain superfamily)---IPR039760 (MOFRL domain-containing protein)
contig_2843	transdecoder	five_prime_UTR	558146	558228	.	-	.	ID=BSUD.6498.1.p1.utr5p1;Parent=BSUD.6498.1.p1
contig_2843	transdecoder	five_prime_UTR	547593	548113	.	-	.	ID=BSUD.6498.1.p1.utr5p2;Parent=BSUD.6498.1.p1
contig_2843	transdecoder	five_prime_UTR	546768	546919	.	-	.	ID=BSUD.6498.1.p1.utr5p3;Parent=BSUD.6498.1.p1
contig_2843	transdecoder	five_prime_UTR	545579	545754	.	-	.	ID=BSUD.6498.1.p1.utr5p4;Parent=BSUD.6498.1.p1
contig_2843	transdecoder	five_prime_UTR	543328	543752	.	-	.	ID=BSUD.6498.1.p1.utr5p5;Parent=BSUD.6498.1.p1
contig_2843	transdecoder	five_prime_UTR	538393	542552	.	-	.	ID=BSUD.6498.1.p1.utr5p6;Parent=BSUD.6498.1.p1
contig_2843	transdecoder	five_prime_UTR	537913	538063	.	-	.	ID=BSUD.6498.1.p1.utr5p7;Parent=BSUD.6498.1.p1
contig_2843	transdecoder	exon	558146	558228	.	-	.	ID=BSUD.6498.1.p1.exon1;Parent=BSUD.6498.1.p1
contig_2843	transdecoder	exon	547593	548113	.	-	.	ID=BSUD.6498.1.p1.exon2;Parent=BSUD.6498.1.p1
contig_2843	transdecoder	exon	546768	546919	.	-	.	ID=BSUD.6498.1.p1.exon3;Parent=BSUD.6498.1.p1
contig_2843	transdecoder	exon	545579	545754	.	-	.	ID=BSUD.6498.1.p1.exon4;Parent=BSUD.6498.1.p1
contig_2843	transdecoder	exon	543328	543752	.	-	.	ID=BSUD.6498.1.p1.exon5;Parent=BSUD.6498.1.p1
contig_2843	transdecoder	exon	538393	542552	.	-	.	ID=BSUD.6498.1.p1.exon6;Parent=BSUD.6498.1.p1
contig_2843	transdecoder	exon	537589	538063	.	-	.	ID=BSUD.6498.1.p1.exon7;Parent=BSUD.6498.1.p1
contig_2843	transdecoder	CDS	537589	537912	.	-	0	ID=cds.BSUD.6498.1.p1;Parent=BSUD.6498.1.p1
contig_2843	transdecoder	exon	537144	537349	.	-	.	ID=BSUD.6498.1.p1.exon8;Parent=BSUD.6498.1.p1
contig_2843	transdecoder	CDS	537144	537349	.	-	0	ID=cds.BSUD.6498.1.p1;Parent=BSUD.6498.1.p1
contig_2843	transdecoder	exon	535855	536006	.	-	.	ID=BSUD.6498.1.p1.exon9;Parent=BSUD.6498.1.p1
contig_2843	transdecoder	CDS	535855	536006	.	-	1	ID=cds.BSUD.6498.1.p1;Parent=BSUD.6498.1.p1
contig_2843	transdecoder	exon	534022	534197	.	-	.	ID=BSUD.6498.1.p1.exon10;Parent=BSUD.6498.1.p1
contig_2843	transdecoder	CDS	534022	534197	.	-	2	ID=cds.BSUD.6498.1.p1;Parent=BSUD.6498.1.p1
contig_2843	transdecoder	exon	532482	533854	.	-	.	ID=BSUD.6498.1.p1.exon11;Parent=BSUD.6498.1.p1
contig_2843	transdecoder	CDS	532919	533854	.	-	0	ID=cds.BSUD.6498.1.p1;Parent=BSUD.6498.1.p1
contig_2843	transdecoder	three_prime_UTR	532482	532918	.	-	.	ID=BSUD.6498.1.p1.utr3p1;Parent=BSUD.6498.1.p1
contig_2843	transdecoder	mRNA	532482	558227	.	-	.	ID=BSUD.6498.2.p1;Parent=BSUD.6498;Interpro=IPR007835 (MOFRL domain)---IPR025286 (MOFRL-associated domain)---IPR037035 (Glycerate kinase-like, C-terminal domain superfamily)---IPR038614 (Glycerate kinase, N-terminal domain superfamily)---IPR039760 (MOFRL domain-containing protein)
contig_2843	transdecoder	five_prime_UTR	558146	558227	.	-	.	ID=BSUD.6498.2.p1.utr5p1;Parent=BSUD.6498.2.p1
contig_2843	transdecoder	five_prime_UTR	549113	549143	.	-	.	ID=BSUD.6498.2.p1.utr5p2;Parent=BSUD.6498.2.p1
contig_2843	transdecoder	five_prime_UTR	547593	548113	.	-	.	ID=BSUD.6498.2.p1.utr5p3;Parent=BSUD.6498.2.p1
contig_2843	transdecoder	five_prime_UTR	546768	546919	.	-	.	ID=BSUD.6498.2.p1.utr5p4;Parent=BSUD.6498.2.p1
contig_2843	transdecoder	five_prime_UTR	545579	545754	.	-	.	ID=BSUD.6498.2.p1.utr5p5;Parent=BSUD.6498.2.p1
contig_2843	transdecoder	five_prime_UTR	543328	543752	.	-	.	ID=BSUD.6498.2.p1.utr5p6;Parent=BSUD.6498.2.p1
contig_2843	transdecoder	five_prime_UTR	538393	542552	.	-	.	ID=BSUD.6498.2.p1.utr5p7;Parent=BSUD.6498.2.p1
contig_2843	transdecoder	five_prime_UTR	537913	538063	.	-	.	ID=BSUD.6498.2.p1.utr5p8;Parent=BSUD.6498.2.p1
contig_2843	transdecoder	exon	558146	558227	.	-	.	ID=BSUD.6498.2.p1.exon1;Parent=BSUD.6498.2.p1
contig_2843	transdecoder	exon	549113	549143	.	-	.	ID=BSUD.6498.2.p1.exon2;Parent=BSUD.6498.2.p1
contig_2843	transdecoder	exon	547593	548113	.	-	.	ID=BSUD.6498.2.p1.exon3;Parent=BSUD.6498.2.p1
contig_2843	transdecoder	exon	546768	546919	.	-	.	ID=BSUD.6498.2.p1.exon4;Parent=BSUD.6498.2.p1
contig_2843	transdecoder	exon	545579	545754	.	-	.	ID=BSUD.6498.2.p1.exon5;Parent=BSUD.6498.2.p1
contig_2843	transdecoder	exon	543328	543752	.	-	.	ID=BSUD.6498.2.p1.exon6;Parent=BSUD.6498.2.p1
contig_2843	transdecoder	exon	538393	542552	.	-	.	ID=BSUD.6498.2.p1.exon7;Parent=BSUD.6498.2.p1
contig_2843	transdecoder	exon	537589	538063	.	-	.	ID=BSUD.6498.2.p1.exon8;Parent=BSUD.6498.2.p1
contig_2843	transdecoder	CDS	537589	537912	.	-	0	ID=cds.BSUD.6498.2.p1;Parent=BSUD.6498.2.p1
contig_2843	transdecoder	exon	537144	537349	.	-	.	ID=BSUD.6498.2.p1.exon9;Parent=BSUD.6498.2.p1
contig_2843	transdecoder	CDS	537144	537349	.	-	0	ID=cds.BSUD.6498.2.p1;Parent=BSUD.6498.2.p1
contig_2843	transdecoder	exon	535855	536006	.	-	.	ID=BSUD.6498.2.p1.exon10;Parent=BSUD.6498.2.p1
contig_2843	transdecoder	CDS	535855	536006	.	-	1	ID=cds.BSUD.6498.2.p1;Parent=BSUD.6498.2.p1
contig_2843	transdecoder	exon	534022	534197	.	-	.	ID=BSUD.6498.2.p1.exon11;Parent=BSUD.6498.2.p1
contig_2843	transdecoder	CDS	534022	534197	.	-	2	ID=cds.BSUD.6498.2.p1;Parent=BSUD.6498.2.p1
contig_2843	transdecoder	exon	532482	533854	.	-	.	ID=BSUD.6498.2.p1.exon12;Parent=BSUD.6498.2.p1
contig_2843	transdecoder	CDS	532919	533854	.	-	0	ID=cds.BSUD.6498.2.p1;Parent=BSUD.6498.2.p1
contig_2843	transdecoder	three_prime_UTR	532482	532918	.	-	.	ID=BSUD.6498.2.p1.utr3p1;Parent=BSUD.6498.2.p1
contig_2843	transdecoder	mRNA	532482	558227	.	-	.	ID=BSUD.6498.3.p1;Parent=BSUD.6498;Interpro=IPR007835 (MOFRL domain)---IPR025286 (MOFRL-associated domain)---IPR037035 (Glycerate kinase-like, C-terminal domain superfamily)---IPR038614 (Glycerate kinase, N-terminal domain superfamily)---IPR039760 (MOFRL domain-containing protein)
contig_2843	transdecoder	five_prime_UTR	558146	558227	.	-	.	ID=BSUD.6498.3.p1.utr5p1;Parent=BSUD.6498.3.p1
contig_2843	transdecoder	five_prime_UTR	537913	538063	.	-	.	ID=BSUD.6498.3.p1.utr5p2;Parent=BSUD.6498.3.p1
contig_2843	transdecoder	exon	558146	558227	.	-	.	ID=BSUD.6498.3.p1.exon1;Parent=BSUD.6498.3.p1
contig_2843	transdecoder	exon	537589	538063	.	-	.	ID=BSUD.6498.3.p1.exon2;Parent=BSUD.6498.3.p1
contig_2843	transdecoder	CDS	537589	537912	.	-	0	ID=cds.BSUD.6498.3.p1;Parent=BSUD.6498.3.p1
contig_2843	transdecoder	exon	537144	537349	.	-	.	ID=BSUD.6498.3.p1.exon3;Parent=BSUD.6498.3.p1
contig_2843	transdecoder	CDS	537144	537349	.	-	0	ID=cds.BSUD.6498.3.p1;Parent=BSUD.6498.3.p1
contig_2843	transdecoder	exon	535855	536006	.	-	.	ID=BSUD.6498.3.p1.exon4;Parent=BSUD.6498.3.p1
contig_2843	transdecoder	CDS	535855	536006	.	-	1	ID=cds.BSUD.6498.3.p1;Parent=BSUD.6498.3.p1
contig_2843	transdecoder	exon	534022	534197	.	-	.	ID=BSUD.6498.3.p1.exon5;Parent=BSUD.6498.3.p1
contig_2843	transdecoder	CDS	534022	534197	.	-	2	ID=cds.BSUD.6498.3.p1;Parent=BSUD.6498.3.p1
contig_2843	transdecoder	exon	532482	533854	.	-	.	ID=BSUD.6498.3.p1.exon6;Parent=BSUD.6498.3.p1
contig_2843	transdecoder	CDS	532919	533854	.	-	0	ID=cds.BSUD.6498.3.p1;Parent=BSUD.6498.3.p1
contig_2843	transdecoder	three_prime_UTR	532482	532918	.	-	.	ID=BSUD.6498.3.p1.utr3p1;Parent=BSUD.6498.3.p1
contig_2843	transdecoder	mRNA	532482	558175	.	-	.	ID=BSUD.6498.4.p1;Parent=BSUD.6498;Interpro=IPR007835 (MOFRL domain)---IPR025286 (MOFRL-associated domain)---IPR037035 (Glycerate kinase-like, C-terminal domain superfamily)---IPR038614 (Glycerate kinase, N-terminal domain superfamily)---IPR039760 (MOFRL domain-containing protein)
contig_2843	transdecoder	five_prime_UTR	557852	558175	.	-	.	ID=BSUD.6498.4.p1.utr5p1;Parent=BSUD.6498.4.p1
contig_2843	transdecoder	five_prime_UTR	549113	549143	.	-	.	ID=BSUD.6498.4.p1.utr5p2;Parent=BSUD.6498.4.p1
contig_2843	transdecoder	five_prime_UTR	547593	548113	.	-	.	ID=BSUD.6498.4.p1.utr5p3;Parent=BSUD.6498.4.p1
contig_2843	transdecoder	five_prime_UTR	546768	546919	.	-	.	ID=BSUD.6498.4.p1.utr5p4;Parent=BSUD.6498.4.p1
contig_2843	transdecoder	five_prime_UTR	545579	545754	.	-	.	ID=BSUD.6498.4.p1.utr5p5;Parent=BSUD.6498.4.p1
contig_2843	transdecoder	five_prime_UTR	543328	543752	.	-	.	ID=BSUD.6498.4.p1.utr5p6;Parent=BSUD.6498.4.p1
contig_2843	transdecoder	five_prime_UTR	538393	542552	.	-	.	ID=BSUD.6498.4.p1.utr5p7;Parent=BSUD.6498.4.p1
contig_2843	transdecoder	five_prime_UTR	537913	538063	.	-	.	ID=BSUD.6498.4.p1.utr5p8;Parent=BSUD.6498.4.p1
contig_2843	transdecoder	exon	557852	558175	.	-	.	ID=BSUD.6498.4.p1.exon1;Parent=BSUD.6498.4.p1
contig_2843	transdecoder	exon	549113	549143	.	-	.	ID=BSUD.6498.4.p1.exon2;Parent=BSUD.6498.4.p1
contig_2843	transdecoder	exon	547593	548113	.	-	.	ID=BSUD.6498.4.p1.exon3;Parent=BSUD.6498.4.p1
contig_2843	transdecoder	exon	546768	546919	.	-	.	ID=BSUD.6498.4.p1.exon4;Parent=BSUD.6498.4.p1
contig_2843	transdecoder	exon	545579	545754	.	-	.	ID=BSUD.6498.4.p1.exon5;Parent=BSUD.6498.4.p1
contig_2843	transdecoder	exon	543328	543752	.	-	.	ID=BSUD.6498.4.p1.exon6;Parent=BSUD.6498.4.p1
contig_2843	transdecoder	exon	538393	542552	.	-	.	ID=BSUD.6498.4.p1.exon7;Parent=BSUD.6498.4.p1
contig_2843	transdecoder	exon	537589	538063	.	-	.	ID=BSUD.6498.4.p1.exon8;Parent=BSUD.6498.4.p1
contig_2843	transdecoder	CDS	537589	537912	.	-	0	ID=cds.BSUD.6498.4.p1;Parent=BSUD.6498.4.p1
contig_2843	transdecoder	exon	537144	537349	.	-	.	ID=BSUD.6498.4.p1.exon9;Parent=BSUD.6498.4.p1
contig_2843	transdecoder	CDS	537144	537349	.	-	0	ID=cds.BSUD.6498.4.p1;Parent=BSUD.6498.4.p1
contig_2843	transdecoder	exon	535855	536006	.	-	.	ID=BSUD.6498.4.p1.exon10;Parent=BSUD.6498.4.p1
contig_2843	transdecoder	CDS	535855	536006	.	-	1	ID=cds.BSUD.6498.4.p1;Parent=BSUD.6498.4.p1
contig_2843	transdecoder	exon	534022	534197	.	-	.	ID=BSUD.6498.4.p1.exon11;Parent=BSUD.6498.4.p1
contig_2843	transdecoder	CDS	534022	534197	.	-	2	ID=cds.BSUD.6498.4.p1;Parent=BSUD.6498.4.p1
contig_2843	transdecoder	exon	532482	533854	.	-	.	ID=BSUD.6498.4.p1.exon12;Parent=BSUD.6498.4.p1
contig_2843	transdecoder	CDS	532919	533854	.	-	0	ID=cds.BSUD.6498.4.p1;Parent=BSUD.6498.4.p1
contig_2843	transdecoder	three_prime_UTR	532482	532918	.	-	.	ID=BSUD.6498.4.p1.utr3p1;Parent=BSUD.6498.4.p1
contig_2843	transdecoder	gene	559634	615813	.	-	.	ID=BSUD.6499;Interpro=IPR007835 (MOFRL domain)---IPR025286 (MOFRL-associated domain)---IPR037035 (Glycerate kinase-like, C-terminal domain superfamily)---IPR038614 (Glycerate kinase, N-terminal domain superfamily)---IPR039760 (MOFRL domain-containing protein)
contig_2843	transdecoder	mRNA	559634	615813	.	-	.	ID=BSUD.6499.1.p1;Parent=BSUD.6499;Interpro=IPR007835 (MOFRL domain)---IPR025286 (MOFRL-associated domain)---IPR037035 (Glycerate kinase-like, C-terminal domain superfamily)---IPR038614 (Glycerate kinase, N-terminal domain superfamily)---IPR039760 (MOFRL domain-containing protein)
contig_2843	transdecoder	five_prime_UTR	615414	615813	.	-	.	ID=BSUD.6499.1.p1.utr5p1;Parent=BSUD.6499.1.p1
contig_2843	transdecoder	five_prime_UTR	603726	604047	.	-	.	ID=BSUD.6499.1.p1.utr5p2;Parent=BSUD.6499.1.p1
contig_2843	transdecoder	five_prime_UTR	584598	584723	.	-	.	ID=BSUD.6499.1.p1.utr5p3;Parent=BSUD.6499.1.p1
contig_2843	transdecoder	five_prime_UTR	583950	584046	.	-	.	ID=BSUD.6499.1.p1.utr5p4;Parent=BSUD.6499.1.p1
contig_2843	transdecoder	five_prime_UTR	582713	582779	.	-	.	ID=BSUD.6499.1.p1.utr5p5;Parent=BSUD.6499.1.p1
contig_2843	transdecoder	five_prime_UTR	582209	582343	.	-	.	ID=BSUD.6499.1.p1.utr5p6;Parent=BSUD.6499.1.p1
contig_2843	transdecoder	five_prime_UTR	581916	582099	.	-	.	ID=BSUD.6499.1.p1.utr5p7;Parent=BSUD.6499.1.p1
contig_2843	transdecoder	five_prime_UTR	581169	581242	.	-	.	ID=BSUD.6499.1.p1.utr5p8;Parent=BSUD.6499.1.p1
contig_2843	transdecoder	five_prime_UTR	580969	581040	.	-	.	ID=BSUD.6499.1.p1.utr5p9;Parent=BSUD.6499.1.p1
contig_2843	transdecoder	five_prime_UTR	580080	580226	.	-	.	ID=BSUD.6499.1.p1.utr5p10;Parent=BSUD.6499.1.p1
contig_2843	transdecoder	five_prime_UTR	579107	579211	.	-	.	ID=BSUD.6499.1.p1.utr5p11;Parent=BSUD.6499.1.p1
contig_2843	transdecoder	five_prime_UTR	578851	578892	.	-	.	ID=BSUD.6499.1.p1.utr5p12;Parent=BSUD.6499.1.p1
contig_2843	transdecoder	five_prime_UTR	578174	578261	.	-	.	ID=BSUD.6499.1.p1.utr5p13;Parent=BSUD.6499.1.p1
contig_2843	transdecoder	five_prime_UTR	573587	573714	.	-	.	ID=BSUD.6499.1.p1.utr5p14;Parent=BSUD.6499.1.p1
contig_2843	transdecoder	five_prime_UTR	569117	572720	.	-	.	ID=BSUD.6499.1.p1.utr5p15;Parent=BSUD.6499.1.p1
contig_2843	transdecoder	five_prime_UTR	568301	568502	.	-	.	ID=BSUD.6499.1.p1.utr5p16;Parent=BSUD.6499.1.p1
contig_2843	transdecoder	exon	615414	615813	.	-	.	ID=BSUD.6499.1.p1.exon1;Parent=BSUD.6499.1.p1
contig_2843	transdecoder	exon	603726	604047	.	-	.	ID=BSUD.6499.1.p1.exon2;Parent=BSUD.6499.1.p1
contig_2843	transdecoder	exon	584598	584723	.	-	.	ID=BSUD.6499.1.p1.exon3;Parent=BSUD.6499.1.p1
contig_2843	transdecoder	exon	583950	584046	.	-	.	ID=BSUD.6499.1.p1.exon4;Parent=BSUD.6499.1.p1
contig_2843	transdecoder	exon	582713	582779	.	-	.	ID=BSUD.6499.1.p1.exon5;Parent=BSUD.6499.1.p1
contig_2843	transdecoder	exon	582209	582343	.	-	.	ID=BSUD.6499.1.p1.exon6;Parent=BSUD.6499.1.p1
contig_2843	transdecoder	exon	581916	582099	.	-	.	ID=BSUD.6499.1.p1.exon7;Parent=BSUD.6499.1.p1
contig_2843	transdecoder	exon	581169	581242	.	-	.	ID=BSUD.6499.1.p1.exon8;Parent=BSUD.6499.1.p1
contig_2843	transdecoder	exon	580969	581040	.	-	.	ID=BSUD.6499.1.p1.exon9;Parent=BSUD.6499.1.p1
contig_2843	transdecoder	exon	580080	580226	.	-	.	ID=BSUD.6499.1.p1.exon10;Parent=BSUD.6499.1.p1
contig_2843	transdecoder	exon	579107	579211	.	-	.	ID=BSUD.6499.1.p1.exon11;Parent=BSUD.6499.1.p1
contig_2843	transdecoder	exon	578851	578892	.	-	.	ID=BSUD.6499.1.p1.exon12;Parent=BSUD.6499.1.p1
contig_2843	transdecoder	exon	578174	578261	.	-	.	ID=BSUD.6499.1.p1.exon13;Parent=BSUD.6499.1.p1
contig_2843	transdecoder	exon	573587	573714	.	-	.	ID=BSUD.6499.1.p1.exon14;Parent=BSUD.6499.1.p1
contig_2843	transdecoder	exon	569117	572720	.	-	.	ID=BSUD.6499.1.p1.exon15;Parent=BSUD.6499.1.p1
contig_2843	transdecoder	exon	567792	568502	.	-	.	ID=BSUD.6499.1.p1.exon16;Parent=BSUD.6499.1.p1
contig_2843	transdecoder	CDS	567792	568300	.	-	0	ID=cds.BSUD.6499.1.p1;Parent=BSUD.6499.1.p1
contig_2843	transdecoder	exon	566651	566811	.	-	.	ID=BSUD.6499.1.p1.exon17;Parent=BSUD.6499.1.p1
contig_2843	transdecoder	CDS	566651	566811	.	-	1	ID=cds.BSUD.6499.1.p1;Parent=BSUD.6499.1.p1
contig_2843	transdecoder	exon	566386	566561	.	-	.	ID=BSUD.6499.1.p1.exon18;Parent=BSUD.6499.1.p1
contig_2843	transdecoder	CDS	566386	566561	.	-	2	ID=cds.BSUD.6499.1.p1;Parent=BSUD.6499.1.p1
contig_2843	transdecoder	exon	565306	565727	.	-	.	ID=BSUD.6499.1.p1.exon19;Parent=BSUD.6499.1.p1
contig_2843	transdecoder	CDS	565306	565727	.	-	0	ID=cds.BSUD.6499.1.p1;Parent=BSUD.6499.1.p1
contig_2843	transdecoder	exon	559634	563027	.	-	.	ID=BSUD.6499.1.p1.exon20;Parent=BSUD.6499.1.p1
contig_2843	transdecoder	CDS	562484	563027	.	-	1	ID=cds.BSUD.6499.1.p1;Parent=BSUD.6499.1.p1
contig_2843	transdecoder	three_prime_UTR	559634	562483	.	-	.	ID=BSUD.6499.1.p1.utr3p1;Parent=BSUD.6499.1.p1
contig_2843	transdecoder	mRNA	559661	589985	.	-	.	ID=BSUD.6499.2.p1;Parent=BSUD.6499;Interpro=IPR007835 (MOFRL domain)---IPR025286 (MOFRL-associated domain)---IPR037035 (Glycerate kinase-like, C-terminal domain superfamily)---IPR038614 (Glycerate kinase, N-terminal domain superfamily)---IPR039760 (MOFRL domain-containing protein)
contig_2843	transdecoder	five_prime_UTR	589863	589985	.	-	.	ID=BSUD.6499.2.p1.utr5p1;Parent=BSUD.6499.2.p1
contig_2843	transdecoder	five_prime_UTR	584598	584723	.	-	.	ID=BSUD.6499.2.p1.utr5p2;Parent=BSUD.6499.2.p1
contig_2843	transdecoder	five_prime_UTR	583950	584046	.	-	.	ID=BSUD.6499.2.p1.utr5p3;Parent=BSUD.6499.2.p1
contig_2843	transdecoder	five_prime_UTR	582713	582779	.	-	.	ID=BSUD.6499.2.p1.utr5p4;Parent=BSUD.6499.2.p1
contig_2843	transdecoder	five_prime_UTR	582209	582343	.	-	.	ID=BSUD.6499.2.p1.utr5p5;Parent=BSUD.6499.2.p1
contig_2843	transdecoder	five_prime_UTR	581916	582099	.	-	.	ID=BSUD.6499.2.p1.utr5p6;Parent=BSUD.6499.2.p1
contig_2843	transdecoder	five_prime_UTR	581169	581242	.	-	.	ID=BSUD.6499.2.p1.utr5p7;Parent=BSUD.6499.2.p1
contig_2843	transdecoder	five_prime_UTR	580969	581040	.	-	.	ID=BSUD.6499.2.p1.utr5p8;Parent=BSUD.6499.2.p1
contig_2843	transdecoder	five_prime_UTR	580080	580226	.	-	.	ID=BSUD.6499.2.p1.utr5p9;Parent=BSUD.6499.2.p1
contig_2843	transdecoder	five_prime_UTR	579107	579211	.	-	.	ID=BSUD.6499.2.p1.utr5p10;Parent=BSUD.6499.2.p1
contig_2843	transdecoder	five_prime_UTR	578851	578892	.	-	.	ID=BSUD.6499.2.p1.utr5p11;Parent=BSUD.6499.2.p1
contig_2843	transdecoder	five_prime_UTR	578174	578261	.	-	.	ID=BSUD.6499.2.p1.utr5p12;Parent=BSUD.6499.2.p1
contig_2843	transdecoder	five_prime_UTR	573587	573714	.	-	.	ID=BSUD.6499.2.p1.utr5p13;Parent=BSUD.6499.2.p1
contig_2843	transdecoder	five_prime_UTR	569189	572720	.	-	.	ID=BSUD.6499.2.p1.utr5p14;Parent=BSUD.6499.2.p1
contig_2843	transdecoder	five_prime_UTR	568301	568502	.	-	.	ID=BSUD.6499.2.p1.utr5p15;Parent=BSUD.6499.2.p1
contig_2843	transdecoder	exon	589863	589985	.	-	.	ID=BSUD.6499.2.p1.exon1;Parent=BSUD.6499.2.p1
contig_2843	transdecoder	exon	584598	584723	.	-	.	ID=BSUD.6499.2.p1.exon2;Parent=BSUD.6499.2.p1
contig_2843	transdecoder	exon	583950	584046	.	-	.	ID=BSUD.6499.2.p1.exon3;Parent=BSUD.6499.2.p1
contig_2843	transdecoder	exon	582713	582779	.	-	.	ID=BSUD.6499.2.p1.exon4;Parent=BSUD.6499.2.p1
contig_2843	transdecoder	exon	582209	582343	.	-	.	ID=BSUD.6499.2.p1.exon5;Parent=BSUD.6499.2.p1
contig_2843	transdecoder	exon	581916	582099	.	-	.	ID=BSUD.6499.2.p1.exon6;Parent=BSUD.6499.2.p1
contig_2843	transdecoder	exon	581169	581242	.	-	.	ID=BSUD.6499.2.p1.exon7;Parent=BSUD.6499.2.p1
contig_2843	transdecoder	exon	580969	581040	.	-	.	ID=BSUD.6499.2.p1.exon8;Parent=BSUD.6499.2.p1
contig_2843	transdecoder	exon	580080	580226	.	-	.	ID=BSUD.6499.2.p1.exon9;Parent=BSUD.6499.2.p1
contig_2843	transdecoder	exon	579107	579211	.	-	.	ID=BSUD.6499.2.p1.exon10;Parent=BSUD.6499.2.p1
contig_2843	transdecoder	exon	578851	578892	.	-	.	ID=BSUD.6499.2.p1.exon11;Parent=BSUD.6499.2.p1
contig_2843	transdecoder	exon	578174	578261	.	-	.	ID=BSUD.6499.2.p1.exon12;Parent=BSUD.6499.2.p1
contig_2843	transdecoder	exon	573587	573714	.	-	.	ID=BSUD.6499.2.p1.exon13;Parent=BSUD.6499.2.p1
contig_2843	transdecoder	exon	569189	572720	.	-	.	ID=BSUD.6499.2.p1.exon14;Parent=BSUD.6499.2.p1
contig_2843	transdecoder	exon	567792	568502	.	-	.	ID=BSUD.6499.2.p1.exon15;Parent=BSUD.6499.2.p1
contig_2843	transdecoder	CDS	567792	568300	.	-	0	ID=cds.BSUD.6499.2.p1;Parent=BSUD.6499.2.p1
contig_2843	transdecoder	exon	566651	566811	.	-	.	ID=BSUD.6499.2.p1.exon16;Parent=BSUD.6499.2.p1
contig_2843	transdecoder	CDS	566651	566811	.	-	1	ID=cds.BSUD.6499.2.p1;Parent=BSUD.6499.2.p1
contig_2843	transdecoder	exon	566386	566561	.	-	.	ID=BSUD.6499.2.p1.exon17;Parent=BSUD.6499.2.p1
contig_2843	transdecoder	CDS	566386	566561	.	-	2	ID=cds.BSUD.6499.2.p1;Parent=BSUD.6499.2.p1
contig_2843	transdecoder	exon	565306	565727	.	-	.	ID=BSUD.6499.2.p1.exon18;Parent=BSUD.6499.2.p1
contig_2843	transdecoder	CDS	565306	565727	.	-	0	ID=cds.BSUD.6499.2.p1;Parent=BSUD.6499.2.p1
contig_2843	transdecoder	exon	559661	563027	.	-	.	ID=BSUD.6499.2.p1.exon19;Parent=BSUD.6499.2.p1
contig_2843	transdecoder	CDS	562484	563027	.	-	1	ID=cds.BSUD.6499.2.p1;Parent=BSUD.6499.2.p1
contig_2843	transdecoder	three_prime_UTR	559661	562483	.	-	.	ID=BSUD.6499.2.p1.utr3p1;Parent=BSUD.6499.2.p1
contig_2843	transdecoder	mRNA	559661	592092	.	-	.	ID=BSUD.6499.3.p1;Parent=BSUD.6499;Interpro=IPR007835 (MOFRL domain)---IPR025286 (MOFRL-associated domain)---IPR037035 (Glycerate kinase-like, C-terminal domain superfamily)---IPR038614 (Glycerate kinase, N-terminal domain superfamily)---IPR039760 (MOFRL domain-containing protein)
contig_2843	transdecoder	five_prime_UTR	591914	592092	.	-	.	ID=BSUD.6499.3.p1.utr5p1;Parent=BSUD.6499.3.p1
contig_2843	transdecoder	five_prime_UTR	587203	587854	.	-	.	ID=BSUD.6499.3.p1.utr5p2;Parent=BSUD.6499.3.p1
contig_2843	transdecoder	five_prime_UTR	584598	584723	.	-	.	ID=BSUD.6499.3.p1.utr5p3;Parent=BSUD.6499.3.p1
contig_2843	transdecoder	five_prime_UTR	583950	584046	.	-	.	ID=BSUD.6499.3.p1.utr5p4;Parent=BSUD.6499.3.p1
contig_2843	transdecoder	five_prime_UTR	582713	582779	.	-	.	ID=BSUD.6499.3.p1.utr5p5;Parent=BSUD.6499.3.p1
contig_2843	transdecoder	five_prime_UTR	582209	582343	.	-	.	ID=BSUD.6499.3.p1.utr5p6;Parent=BSUD.6499.3.p1
contig_2843	transdecoder	five_prime_UTR	581916	582099	.	-	.	ID=BSUD.6499.3.p1.utr5p7;Parent=BSUD.6499.3.p1
contig_2843	transdecoder	five_prime_UTR	581169	581242	.	-	.	ID=BSUD.6499.3.p1.utr5p8;Parent=BSUD.6499.3.p1
contig_2843	transdecoder	five_prime_UTR	580969	581040	.	-	.	ID=BSUD.6499.3.p1.utr5p9;Parent=BSUD.6499.3.p1
contig_2843	transdecoder	five_prime_UTR	580080	580226	.	-	.	ID=BSUD.6499.3.p1.utr5p10;Parent=BSUD.6499.3.p1
contig_2843	transdecoder	five_prime_UTR	579107	579211	.	-	.	ID=BSUD.6499.3.p1.utr5p11;Parent=BSUD.6499.3.p1
contig_2843	transdecoder	five_prime_UTR	578851	578892	.	-	.	ID=BSUD.6499.3.p1.utr5p12;Parent=BSUD.6499.3.p1
contig_2843	transdecoder	five_prime_UTR	578174	578261	.	-	.	ID=BSUD.6499.3.p1.utr5p13;Parent=BSUD.6499.3.p1
contig_2843	transdecoder	five_prime_UTR	573587	573714	.	-	.	ID=BSUD.6499.3.p1.utr5p14;Parent=BSUD.6499.3.p1
contig_2843	transdecoder	five_prime_UTR	569189	572720	.	-	.	ID=BSUD.6499.3.p1.utr5p15;Parent=BSUD.6499.3.p1
contig_2843	transdecoder	five_prime_UTR	568301	568502	.	-	.	ID=BSUD.6499.3.p1.utr5p16;Parent=BSUD.6499.3.p1
contig_2843	transdecoder	exon	591914	592092	.	-	.	ID=BSUD.6499.3.p1.exon1;Parent=BSUD.6499.3.p1
contig_2843	transdecoder	exon	587203	587854	.	-	.	ID=BSUD.6499.3.p1.exon2;Parent=BSUD.6499.3.p1
contig_2843	transdecoder	exon	584598	584723	.	-	.	ID=BSUD.6499.3.p1.exon3;Parent=BSUD.6499.3.p1
contig_2843	transdecoder	exon	583950	584046	.	-	.	ID=BSUD.6499.3.p1.exon4;Parent=BSUD.6499.3.p1
contig_2843	transdecoder	exon	582713	582779	.	-	.	ID=BSUD.6499.3.p1.exon5;Parent=BSUD.6499.3.p1
contig_2843	transdecoder	exon	582209	582343	.	-	.	ID=BSUD.6499.3.p1.exon6;Parent=BSUD.6499.3.p1
contig_2843	transdecoder	exon	581916	582099	.	-	.	ID=BSUD.6499.3.p1.exon7;Parent=BSUD.6499.3.p1
contig_2843	transdecoder	exon	581169	581242	.	-	.	ID=BSUD.6499.3.p1.exon8;Parent=BSUD.6499.3.p1
contig_2843	transdecoder	exon	580969	581040	.	-	.	ID=BSUD.6499.3.p1.exon9;Parent=BSUD.6499.3.p1
contig_2843	transdecoder	exon	580080	580226	.	-	.	ID=BSUD.6499.3.p1.exon10;Parent=BSUD.6499.3.p1
contig_2843	transdecoder	exon	579107	579211	.	-	.	ID=BSUD.6499.3.p1.exon11;Parent=BSUD.6499.3.p1
contig_2843	transdecoder	exon	578851	578892	.	-	.	ID=BSUD.6499.3.p1.exon12;Parent=BSUD.6499.3.p1
contig_2843	transdecoder	exon	578174	578261	.	-	.	ID=BSUD.6499.3.p1.exon13;Parent=BSUD.6499.3.p1
contig_2843	transdecoder	exon	573587	573714	.	-	.	ID=BSUD.6499.3.p1.exon14;Parent=BSUD.6499.3.p1
contig_2843	transdecoder	exon	569189	572720	.	-	.	ID=BSUD.6499.3.p1.exon15;Parent=BSUD.6499.3.p1
contig_2843	transdecoder	exon	567792	568502	.	-	.	ID=BSUD.6499.3.p1.exon16;Parent=BSUD.6499.3.p1
contig_2843	transdecoder	CDS	567792	568300	.	-	0	ID=cds.BSUD.6499.3.p1;Parent=BSUD.6499.3.p1
contig_2843	transdecoder	exon	566651	566811	.	-	.	ID=BSUD.6499.3.p1.exon17;Parent=BSUD.6499.3.p1
contig_2843	transdecoder	CDS	566651	566811	.	-	1	ID=cds.BSUD.6499.3.p1;Parent=BSUD.6499.3.p1
contig_2843	transdecoder	exon	566386	566561	.	-	.	ID=BSUD.6499.3.p1.exon18;Parent=BSUD.6499.3.p1
contig_2843	transdecoder	CDS	566386	566561	.	-	2	ID=cds.BSUD.6499.3.p1;Parent=BSUD.6499.3.p1
contig_2843	transdecoder	exon	565306	565727	.	-	.	ID=BSUD.6499.3.p1.exon19;Parent=BSUD.6499.3.p1
contig_2843	transdecoder	CDS	565306	565727	.	-	0	ID=cds.BSUD.6499.3.p1;Parent=BSUD.6499.3.p1
contig_2843	transdecoder	exon	559661	563027	.	-	.	ID=BSUD.6499.3.p1.exon20;Parent=BSUD.6499.3.p1
contig_2843	transdecoder	CDS	562484	563027	.	-	1	ID=cds.BSUD.6499.3.p1;Parent=BSUD.6499.3.p1
contig_2843	transdecoder	three_prime_UTR	559661	562483	.	-	.	ID=BSUD.6499.3.p1.utr3p1;Parent=BSUD.6499.3.p1
contig_2843	transdecoder	mRNA	559661	586381	.	-	.	ID=BSUD.6499.4.p1;Parent=BSUD.6499;Interpro=IPR007835 (MOFRL domain)---IPR025286 (MOFRL-associated domain)---IPR037035 (Glycerate kinase-like, C-terminal domain superfamily)---IPR038614 (Glycerate kinase, N-terminal domain superfamily)---IPR039760 (MOFRL domain-containing protein)
contig_2843	transdecoder	five_prime_UTR	586300	586381	.	-	.	ID=BSUD.6499.4.p1.utr5p1;Parent=BSUD.6499.4.p1
contig_2843	transdecoder	five_prime_UTR	584598	584723	.	-	.	ID=BSUD.6499.4.p1.utr5p2;Parent=BSUD.6499.4.p1
contig_2843	transdecoder	five_prime_UTR	583950	584046	.	-	.	ID=BSUD.6499.4.p1.utr5p3;Parent=BSUD.6499.4.p1
contig_2843	transdecoder	five_prime_UTR	582713	582779	.	-	.	ID=BSUD.6499.4.p1.utr5p4;Parent=BSUD.6499.4.p1
contig_2843	transdecoder	five_prime_UTR	582209	582343	.	-	.	ID=BSUD.6499.4.p1.utr5p5;Parent=BSUD.6499.4.p1
contig_2843	transdecoder	five_prime_UTR	581916	582099	.	-	.	ID=BSUD.6499.4.p1.utr5p6;Parent=BSUD.6499.4.p1
contig_2843	transdecoder	five_prime_UTR	581169	581242	.	-	.	ID=BSUD.6499.4.p1.utr5p7;Parent=BSUD.6499.4.p1
contig_2843	transdecoder	five_prime_UTR	580969	581040	.	-	.	ID=BSUD.6499.4.p1.utr5p8;Parent=BSUD.6499.4.p1
contig_2843	transdecoder	five_prime_UTR	580080	580226	.	-	.	ID=BSUD.6499.4.p1.utr5p9;Parent=BSUD.6499.4.p1
contig_2843	transdecoder	five_prime_UTR	579107	579211	.	-	.	ID=BSUD.6499.4.p1.utr5p10;Parent=BSUD.6499.4.p1
contig_2843	transdecoder	five_prime_UTR	578851	578892	.	-	.	ID=BSUD.6499.4.p1.utr5p11;Parent=BSUD.6499.4.p1
contig_2843	transdecoder	five_prime_UTR	578174	578261	.	-	.	ID=BSUD.6499.4.p1.utr5p12;Parent=BSUD.6499.4.p1
contig_2843	transdecoder	five_prime_UTR	575533	575626	.	-	.	ID=BSUD.6499.4.p1.utr5p13;Parent=BSUD.6499.4.p1
contig_2843	transdecoder	five_prime_UTR	573587	573714	.	-	.	ID=BSUD.6499.4.p1.utr5p14;Parent=BSUD.6499.4.p1
contig_2843	transdecoder	five_prime_UTR	569189	572720	.	-	.	ID=BSUD.6499.4.p1.utr5p15;Parent=BSUD.6499.4.p1
contig_2843	transdecoder	five_prime_UTR	568301	568502	.	-	.	ID=BSUD.6499.4.p1.utr5p16;Parent=BSUD.6499.4.p1
contig_2843	transdecoder	exon	586300	586381	.	-	.	ID=BSUD.6499.4.p1.exon1;Parent=BSUD.6499.4.p1
contig_2843	transdecoder	exon	584598	584723	.	-	.	ID=BSUD.6499.4.p1.exon2;Parent=BSUD.6499.4.p1
contig_2843	transdecoder	exon	583950	584046	.	-	.	ID=BSUD.6499.4.p1.exon3;Parent=BSUD.6499.4.p1
contig_2843	transdecoder	exon	582713	582779	.	-	.	ID=BSUD.6499.4.p1.exon4;Parent=BSUD.6499.4.p1
contig_2843	transdecoder	exon	582209	582343	.	-	.	ID=BSUD.6499.4.p1.exon5;Parent=BSUD.6499.4.p1
contig_2843	transdecoder	exon	581916	582099	.	-	.	ID=BSUD.6499.4.p1.exon6;Parent=BSUD.6499.4.p1
contig_2843	transdecoder	exon	581169	581242	.	-	.	ID=BSUD.6499.4.p1.exon7;Parent=BSUD.6499.4.p1
contig_2843	transdecoder	exon	580969	581040	.	-	.	ID=BSUD.6499.4.p1.exon8;Parent=BSUD.6499.4.p1
contig_2843	transdecoder	exon	580080	580226	.	-	.	ID=BSUD.6499.4.p1.exon9;Parent=BSUD.6499.4.p1
contig_2843	transdecoder	exon	579107	579211	.	-	.	ID=BSUD.6499.4.p1.exon10;Parent=BSUD.6499.4.p1
contig_2843	transdecoder	exon	578851	578892	.	-	.	ID=BSUD.6499.4.p1.exon11;Parent=BSUD.6499.4.p1
contig_2843	transdecoder	exon	578174	578261	.	-	.	ID=BSUD.6499.4.p1.exon12;Parent=BSUD.6499.4.p1
contig_2843	transdecoder	exon	575533	575626	.	-	.	ID=BSUD.6499.4.p1.exon13;Parent=BSUD.6499.4.p1
contig_2843	transdecoder	exon	573587	573714	.	-	.	ID=BSUD.6499.4.p1.exon14;Parent=BSUD.6499.4.p1
contig_2843	transdecoder	exon	569189	572720	.	-	.	ID=BSUD.6499.4.p1.exon15;Parent=BSUD.6499.4.p1
contig_2843	transdecoder	exon	567792	568502	.	-	.	ID=BSUD.6499.4.p1.exon16;Parent=BSUD.6499.4.p1
contig_2843	transdecoder	CDS	567792	568300	.	-	0	ID=cds.BSUD.6499.4.p1;Parent=BSUD.6499.4.p1
contig_2843	transdecoder	exon	566651	566811	.	-	.	ID=BSUD.6499.4.p1.exon17;Parent=BSUD.6499.4.p1
contig_2843	transdecoder	CDS	566651	566811	.	-	1	ID=cds.BSUD.6499.4.p1;Parent=BSUD.6499.4.p1
contig_2843	transdecoder	exon	566386	566561	.	-	.	ID=BSUD.6499.4.p1.exon18;Parent=BSUD.6499.4.p1
contig_2843	transdecoder	CDS	566386	566561	.	-	2	ID=cds.BSUD.6499.4.p1;Parent=BSUD.6499.4.p1
contig_2843	transdecoder	exon	565306	565727	.	-	.	ID=BSUD.6499.4.p1.exon19;Parent=BSUD.6499.4.p1
contig_2843	transdecoder	CDS	565306	565727	.	-	0	ID=cds.BSUD.6499.4.p1;Parent=BSUD.6499.4.p1
contig_2843	transdecoder	exon	559661	563027	.	-	.	ID=BSUD.6499.4.p1.exon20;Parent=BSUD.6499.4.p1
contig_2843	transdecoder	CDS	562484	563027	.	-	1	ID=cds.BSUD.6499.4.p1;Parent=BSUD.6499.4.p1
contig_2843	transdecoder	three_prime_UTR	559661	562483	.	-	.	ID=BSUD.6499.4.p1.utr3p1;Parent=BSUD.6499.4.p1
contig_2843	transdecoder	mRNA	559661	592058	.	-	.	ID=BSUD.6499.5.p1;Parent=BSUD.6499;Interpro=IPR007835 (MOFRL domain)---IPR025286 (MOFRL-associated domain)---IPR037035 (Glycerate kinase-like, C-terminal domain superfamily)---IPR038614 (Glycerate kinase, N-terminal domain superfamily)---IPR039760 (MOFRL domain-containing protein)
contig_2843	transdecoder	five_prime_UTR	591705	592058	.	-	.	ID=BSUD.6499.5.p1.utr5p1;Parent=BSUD.6499.5.p1
contig_2843	transdecoder	five_prime_UTR	587203	587854	.	-	.	ID=BSUD.6499.5.p1.utr5p2;Parent=BSUD.6499.5.p1
contig_2843	transdecoder	five_prime_UTR	584598	584723	.	-	.	ID=BSUD.6499.5.p1.utr5p3;Parent=BSUD.6499.5.p1
contig_2843	transdecoder	five_prime_UTR	583950	584046	.	-	.	ID=BSUD.6499.5.p1.utr5p4;Parent=BSUD.6499.5.p1
contig_2843	transdecoder	five_prime_UTR	582713	582779	.	-	.	ID=BSUD.6499.5.p1.utr5p5;Parent=BSUD.6499.5.p1
contig_2843	transdecoder	five_prime_UTR	582209	582343	.	-	.	ID=BSUD.6499.5.p1.utr5p6;Parent=BSUD.6499.5.p1
contig_2843	transdecoder	five_prime_UTR	581916	582099	.	-	.	ID=BSUD.6499.5.p1.utr5p7;Parent=BSUD.6499.5.p1
contig_2843	transdecoder	five_prime_UTR	581169	581242	.	-	.	ID=BSUD.6499.5.p1.utr5p8;Parent=BSUD.6499.5.p1
contig_2843	transdecoder	five_prime_UTR	580969	581040	.	-	.	ID=BSUD.6499.5.p1.utr5p9;Parent=BSUD.6499.5.p1
contig_2843	transdecoder	five_prime_UTR	580080	580226	.	-	.	ID=BSUD.6499.5.p1.utr5p10;Parent=BSUD.6499.5.p1
contig_2843	transdecoder	five_prime_UTR	579107	579211	.	-	.	ID=BSUD.6499.5.p1.utr5p11;Parent=BSUD.6499.5.p1
contig_2843	transdecoder	five_prime_UTR	578851	578892	.	-	.	ID=BSUD.6499.5.p1.utr5p12;Parent=BSUD.6499.5.p1
contig_2843	transdecoder	five_prime_UTR	578174	578261	.	-	.	ID=BSUD.6499.5.p1.utr5p13;Parent=BSUD.6499.5.p1
contig_2843	transdecoder	five_prime_UTR	573587	573714	.	-	.	ID=BSUD.6499.5.p1.utr5p14;Parent=BSUD.6499.5.p1
contig_2843	transdecoder	five_prime_UTR	569189	572720	.	-	.	ID=BSUD.6499.5.p1.utr5p15;Parent=BSUD.6499.5.p1
contig_2843	transdecoder	five_prime_UTR	568301	568502	.	-	.	ID=BSUD.6499.5.p1.utr5p16;Parent=BSUD.6499.5.p1
contig_2843	transdecoder	exon	591705	592058	.	-	.	ID=BSUD.6499.5.p1.exon1;Parent=BSUD.6499.5.p1
contig_2843	transdecoder	exon	587203	587854	.	-	.	ID=BSUD.6499.5.p1.exon2;Parent=BSUD.6499.5.p1
contig_2843	transdecoder	exon	584598	584723	.	-	.	ID=BSUD.6499.5.p1.exon3;Parent=BSUD.6499.5.p1
contig_2843	transdecoder	exon	583950	584046	.	-	.	ID=BSUD.6499.5.p1.exon4;Parent=BSUD.6499.5.p1
contig_2843	transdecoder	exon	582713	582779	.	-	.	ID=BSUD.6499.5.p1.exon5;Parent=BSUD.6499.5.p1
contig_2843	transdecoder	exon	582209	582343	.	-	.	ID=BSUD.6499.5.p1.exon6;Parent=BSUD.6499.5.p1
contig_2843	transdecoder	exon	581916	582099	.	-	.	ID=BSUD.6499.5.p1.exon7;Parent=BSUD.6499.5.p1
contig_2843	transdecoder	exon	581169	581242	.	-	.	ID=BSUD.6499.5.p1.exon8;Parent=BSUD.6499.5.p1
contig_2843	transdecoder	exon	580969	581040	.	-	.	ID=BSUD.6499.5.p1.exon9;Parent=BSUD.6499.5.p1
contig_2843	transdecoder	exon	580080	580226	.	-	.	ID=BSUD.6499.5.p1.exon10;Parent=BSUD.6499.5.p1
contig_2843	transdecoder	exon	579107	579211	.	-	.	ID=BSUD.6499.5.p1.exon11;Parent=BSUD.6499.5.p1
contig_2843	transdecoder	exon	578851	578892	.	-	.	ID=BSUD.6499.5.p1.exon12;Parent=BSUD.6499.5.p1
contig_2843	transdecoder	exon	578174	578261	.	-	.	ID=BSUD.6499.5.p1.exon13;Parent=BSUD.6499.5.p1
contig_2843	transdecoder	exon	573587	573714	.	-	.	ID=BSUD.6499.5.p1.exon14;Parent=BSUD.6499.5.p1
contig_2843	transdecoder	exon	569189	572720	.	-	.	ID=BSUD.6499.5.p1.exon15;Parent=BSUD.6499.5.p1
contig_2843	transdecoder	exon	567792	568502	.	-	.	ID=BSUD.6499.5.p1.exon16;Parent=BSUD.6499.5.p1
contig_2843	transdecoder	CDS	567792	568300	.	-	0	ID=cds.BSUD.6499.5.p1;Parent=BSUD.6499.5.p1
contig_2843	transdecoder	exon	566651	566811	.	-	.	ID=BSUD.6499.5.p1.exon17;Parent=BSUD.6499.5.p1
contig_2843	transdecoder	CDS	566651	566811	.	-	1	ID=cds.BSUD.6499.5.p1;Parent=BSUD.6499.5.p1
contig_2843	transdecoder	exon	566386	566561	.	-	.	ID=BSUD.6499.5.p1.exon18;Parent=BSUD.6499.5.p1
contig_2843	transdecoder	CDS	566386	566561	.	-	2	ID=cds.BSUD.6499.5.p1;Parent=BSUD.6499.5.p1
contig_2843	transdecoder	exon	565306	565727	.	-	.	ID=BSUD.6499.5.p1.exon19;Parent=BSUD.6499.5.p1
contig_2843	transdecoder	CDS	565306	565727	.	-	0	ID=cds.BSUD.6499.5.p1;Parent=BSUD.6499.5.p1
contig_2843	transdecoder	exon	559661	563027	.	-	.	ID=BSUD.6499.5.p1.exon20;Parent=BSUD.6499.5.p1
contig_2843	transdecoder	CDS	562484	563027	.	-	1	ID=cds.BSUD.6499.5.p1;Parent=BSUD.6499.5.p1
contig_2843	transdecoder	three_prime_UTR	559661	562483	.	-	.	ID=BSUD.6499.5.p1.utr3p1;Parent=BSUD.6499.5.p1
contig_2843	tRNAscan-SE	tRNA	560555	560622	25.5	+	.	ID=contig_2843.trna4;Name=contig_2843.tRNA4-LysTTT;isotype=Lys;anticodon=TTT;gene_biotype=tRNA
contig_2843	tRNAscan-SE	exon	560555	560622	.	+	.	ID=contig_2843.trna4.exon1;Parent=contig_2843.trna4
contig_2843	tRNAscan-SE	pseudogene_tRNA	567258	567327	21.7	-	.	ID=contig_2843.trna8;Name=contig_2843.tRNA8-GlyTCC;isotype=Gly;anticodon=TCC;gene_biotype=pseudogene
contig_2843	tRNAscan-SE	exon	567258	567327	.	-	.	ID=contig_2843.trna8.exon1;Parent=contig_2843.trna8
contig_2843	tRNAscan-SE	pseudogene_tRNA	592560	592628	22.1	+	.	ID=contig_2843.trna5;Name=contig_2843.tRNA5-IleTAT;isotype=Ile;anticodon=TAT;gene_biotype=pseudogene
contig_2843	tRNAscan-SE	exon	592560	592628	.	+	.	ID=contig_2843.trna5.exon1;Parent=contig_2843.trna5
contig_2843	transdecoder	gene	635028	642678	.	-	.	ID=BSUD.6502;Interpro=IPR002509 (NodB homology domain)---IPR011330 (Glycoside hydrolase/deacetylase, beta/alpha-barrel)
contig_2843	transdecoder	mRNA	635028	642678	.	-	.	ID=BSUD.6502.1.p1;Parent=BSUD.6502;Interpro=IPR002509 (NodB homology domain)---IPR011330 (Glycoside hydrolase/deacetylase, beta/alpha-barrel)
contig_2843	transdecoder	five_prime_UTR	642476	642678	.	-	.	ID=BSUD.6502.1.p1.utr5p1;Parent=BSUD.6502.1.p1
contig_2843	transdecoder	exon	642448	642678	.	-	.	ID=BSUD.6502.1.p1.exon1;Parent=BSUD.6502.1.p1
contig_2843	transdecoder	CDS	642448	642475	.	-	0	ID=cds.BSUD.6502.1.p1;Parent=BSUD.6502.1.p1
contig_2843	transdecoder	exon	641874	642111	.	-	.	ID=BSUD.6502.1.p1.exon2;Parent=BSUD.6502.1.p1
contig_2843	transdecoder	CDS	641874	642111	.	-	2	ID=cds.BSUD.6502.1.p1;Parent=BSUD.6502.1.p1
contig_2843	transdecoder	exon	640644	640726	.	-	.	ID=BSUD.6502.1.p1.exon3;Parent=BSUD.6502.1.p1
contig_2843	transdecoder	CDS	640644	640726	.	-	1	ID=cds.BSUD.6502.1.p1;Parent=BSUD.6502.1.p1
contig_2843	transdecoder	exon	640266	640491	.	-	.	ID=BSUD.6502.1.p1.exon4;Parent=BSUD.6502.1.p1
contig_2843	transdecoder	CDS	640266	640491	.	-	2	ID=cds.BSUD.6502.1.p1;Parent=BSUD.6502.1.p1
contig_2843	transdecoder	exon	639603	639750	.	-	.	ID=BSUD.6502.1.p1.exon5;Parent=BSUD.6502.1.p1
contig_2843	transdecoder	CDS	639603	639750	.	-	1	ID=cds.BSUD.6502.1.p1;Parent=BSUD.6502.1.p1
contig_2843	transdecoder	exon	638069	638289	.	-	.	ID=BSUD.6502.1.p1.exon6;Parent=BSUD.6502.1.p1
contig_2843	transdecoder	CDS	638069	638289	.	-	0	ID=cds.BSUD.6502.1.p1;Parent=BSUD.6502.1.p1
contig_2843	transdecoder	exon	637174	637338	.	-	.	ID=BSUD.6502.1.p1.exon7;Parent=BSUD.6502.1.p1
contig_2843	transdecoder	CDS	637174	637338	.	-	1	ID=cds.BSUD.6502.1.p1;Parent=BSUD.6502.1.p1
contig_2843	transdecoder	exon	635028	635469	.	-	.	ID=BSUD.6502.1.p1.exon8;Parent=BSUD.6502.1.p1
contig_2843	transdecoder	CDS	635247	635469	.	-	1	ID=cds.BSUD.6502.1.p1;Parent=BSUD.6502.1.p1
contig_2843	transdecoder	three_prime_UTR	635028	635246	.	-	.	ID=BSUD.6502.1.p1.utr3p1;Parent=BSUD.6502.1.p1
contig_2843	transdecoder	gene	651036	660458	.	-	.	ID=BSUD.6503;Interpro=IPR011330 (Glycoside hydrolase/deacetylase, beta/alpha-barrel)
contig_2843	transdecoder	mRNA	651036	660458	.	-	.	ID=BSUD.6503.1.p1;Parent=BSUD.6503;Interpro=IPR011330 (Glycoside hydrolase/deacetylase, beta/alpha-barrel)
contig_2843	transdecoder	five_prime_UTR	660167	660458	.	-	.	ID=BSUD.6503.1.p1.utr5p1;Parent=BSUD.6503.1.p1
contig_2843	transdecoder	exon	660127	660458	.	-	.	ID=BSUD.6503.1.p1.exon1;Parent=BSUD.6503.1.p1
contig_2843	transdecoder	CDS	660127	660166	.	-	0	ID=cds.BSUD.6503.1.p1;Parent=BSUD.6503.1.p1
contig_2843	transdecoder	exon	658090	658333	.	-	.	ID=BSUD.6503.1.p1.exon2;Parent=BSUD.6503.1.p1
contig_2843	transdecoder	CDS	658090	658333	.	-	2	ID=cds.BSUD.6503.1.p1;Parent=BSUD.6503.1.p1
contig_2843	transdecoder	exon	657120	657199	.	-	.	ID=BSUD.6503.1.p1.exon3;Parent=BSUD.6503.1.p1
contig_2843	transdecoder	CDS	657120	657199	.	-	1	ID=cds.BSUD.6503.1.p1;Parent=BSUD.6503.1.p1
contig_2843	transdecoder	exon	656470	656695	.	-	.	ID=BSUD.6503.1.p1.exon4;Parent=BSUD.6503.1.p1
contig_2843	transdecoder	CDS	656470	656695	.	-	2	ID=cds.BSUD.6503.1.p1;Parent=BSUD.6503.1.p1
contig_2843	transdecoder	exon	655330	655477	.	-	.	ID=BSUD.6503.1.p1.exon5;Parent=BSUD.6503.1.p1
contig_2843	transdecoder	CDS	655330	655477	.	-	1	ID=cds.BSUD.6503.1.p1;Parent=BSUD.6503.1.p1
contig_2843	transdecoder	exon	653710	653933	.	-	.	ID=BSUD.6503.1.p1.exon6;Parent=BSUD.6503.1.p1
contig_2843	transdecoder	CDS	653710	653933	.	-	0	ID=cds.BSUD.6503.1.p1;Parent=BSUD.6503.1.p1
contig_2843	transdecoder	exon	652720	652884	.	-	.	ID=BSUD.6503.1.p1.exon7;Parent=BSUD.6503.1.p1
contig_2843	transdecoder	CDS	652720	652884	.	-	1	ID=cds.BSUD.6503.1.p1;Parent=BSUD.6503.1.p1
contig_2843	transdecoder	exon	651036	651359	.	-	.	ID=BSUD.6503.1.p1.exon8;Parent=BSUD.6503.1.p1
contig_2843	transdecoder	CDS	651134	651359	.	-	1	ID=cds.BSUD.6503.1.p1;Parent=BSUD.6503.1.p1
contig_2843	transdecoder	three_prime_UTR	651036	651133	.	-	.	ID=BSUD.6503.1.p1.utr3p1;Parent=BSUD.6503.1.p1
contig_2843	tRNAscan-SE	pseudogene_tRNA	661330	661397	23.2	+	.	ID=contig_2843.trna6;Name=contig_2843.tRNA6-ArgCCG;isotype=Arg;anticodon=CCG;gene_biotype=pseudogene
contig_2843	tRNAscan-SE	exon	661330	661397	.	+	.	ID=contig_2843.trna6.exon1;Parent=contig_2843.trna6
contig_2843	transdecoder	gene	664291	679505	.	-	.	ID=BSUD.6504;Interpro=IPR002509 (NodB homology domain)---IPR011330 (Glycoside hydrolase/deacetylase, beta/alpha-barrel)
contig_2843	transdecoder	mRNA	664291	679505	.	-	.	ID=BSUD.6504.1.p1;Parent=BSUD.6504;Interpro=IPR002509 (NodB homology domain)---IPR011330 (Glycoside hydrolase/deacetylase, beta/alpha-barrel)
contig_2843	transdecoder	five_prime_UTR	679275	679505	.	-	.	ID=BSUD.6504.1.p1.utr5p1;Parent=BSUD.6504.1.p1
contig_2843	transdecoder	five_prime_UTR	676406	676416	.	-	.	ID=BSUD.6504.1.p1.utr5p2;Parent=BSUD.6504.1.p1
contig_2843	transdecoder	exon	679275	679505	.	-	.	ID=BSUD.6504.1.p1.exon1;Parent=BSUD.6504.1.p1
contig_2843	transdecoder	exon	676167	676416	.	-	.	ID=BSUD.6504.1.p1.exon2;Parent=BSUD.6504.1.p1
contig_2843	transdecoder	CDS	676167	676405	.	-	0	ID=cds.BSUD.6504.1.p1;Parent=BSUD.6504.1.p1
contig_2843	transdecoder	exon	675391	675705	.	-	.	ID=BSUD.6504.1.p1.exon3;Parent=BSUD.6504.1.p1
contig_2843	transdecoder	CDS	675391	675705	.	-	1	ID=cds.BSUD.6504.1.p1;Parent=BSUD.6504.1.p1
contig_2843	transdecoder	exon	674890	675037	.	-	.	ID=BSUD.6504.1.p1.exon4;Parent=BSUD.6504.1.p1
contig_2843	transdecoder	CDS	674890	675037	.	-	1	ID=cds.BSUD.6504.1.p1;Parent=BSUD.6504.1.p1
contig_2843	transdecoder	exon	674309	674529	.	-	.	ID=BSUD.6504.1.p1.exon5;Parent=BSUD.6504.1.p1
contig_2843	transdecoder	CDS	674309	674529	.	-	0	ID=cds.BSUD.6504.1.p1;Parent=BSUD.6504.1.p1
contig_2843	transdecoder	exon	665999	666160	.	-	.	ID=BSUD.6504.1.p1.exon6;Parent=BSUD.6504.1.p1
contig_2843	transdecoder	CDS	665999	666160	.	-	1	ID=cds.BSUD.6504.1.p1;Parent=BSUD.6504.1.p1
contig_2843	transdecoder	exon	664291	664797	.	-	.	ID=BSUD.6504.1.p1.exon7;Parent=BSUD.6504.1.p1
contig_2843	transdecoder	CDS	664572	664797	.	-	1	ID=cds.BSUD.6504.1.p1;Parent=BSUD.6504.1.p1
contig_2843	transdecoder	three_prime_UTR	664291	664571	.	-	.	ID=BSUD.6504.1.p1.utr3p1;Parent=BSUD.6504.1.p1
contig_2843	transdecoder	gene	681719	698566	.	-	.	ID=BSUD.6505;Interpro=IPR002509 (NodB homology domain)---IPR002557 (Chitin binding domain)---IPR011330 (Glycoside hydrolase/deacetylase, beta/alpha-barrel)---IPR036508 (Chitin binding domain superfamily)
contig_2843	transdecoder	mRNA	681719	698566	.	-	.	ID=BSUD.6505.1.p1;Parent=BSUD.6505;Interpro=IPR002509 (NodB homology domain)---IPR002557 (Chitin binding domain)---IPR011330 (Glycoside hydrolase/deacetylase, beta/alpha-barrel)---IPR036508 (Chitin binding domain superfamily)
contig_2843	transdecoder	five_prime_UTR	698320	698566	.	-	.	ID=BSUD.6505.1.p1.utr5p1;Parent=BSUD.6505.1.p1
contig_2843	transdecoder	exon	698093	698566	.	-	.	ID=BSUD.6505.1.p1.exon1;Parent=BSUD.6505.1.p1
contig_2843	transdecoder	CDS	698093	698319	.	-	0	ID=cds.BSUD.6505.1.p1;Parent=BSUD.6505.1.p1
contig_2843	transdecoder	exon	696069	696467	.	-	.	ID=BSUD.6505.1.p1.exon2;Parent=BSUD.6505.1.p1
contig_2843	transdecoder	CDS	696069	696467	.	-	1	ID=cds.BSUD.6505.1.p1;Parent=BSUD.6505.1.p1
contig_2843	transdecoder	exon	693471	693618	.	-	.	ID=BSUD.6505.1.p1.exon3;Parent=BSUD.6505.1.p1
contig_2843	transdecoder	CDS	693471	693618	.	-	1	ID=cds.BSUD.6505.1.p1;Parent=BSUD.6505.1.p1
contig_2843	transdecoder	exon	692359	692579	.	-	.	ID=BSUD.6505.1.p1.exon4;Parent=BSUD.6505.1.p1
contig_2843	transdecoder	CDS	692359	692579	.	-	0	ID=cds.BSUD.6505.1.p1;Parent=BSUD.6505.1.p1
contig_2843	transdecoder	exon	691793	691960	.	-	.	ID=BSUD.6505.1.p1.exon5;Parent=BSUD.6505.1.p1
contig_2843	transdecoder	CDS	691793	691960	.	-	1	ID=cds.BSUD.6505.1.p1;Parent=BSUD.6505.1.p1
contig_2843	transdecoder	exon	681719	686237	.	-	.	ID=BSUD.6505.1.p1.exon6;Parent=BSUD.6505.1.p1
contig_2843	transdecoder	CDS	686012	686237	.	-	1	ID=cds.BSUD.6505.1.p1;Parent=BSUD.6505.1.p1
contig_2843	transdecoder	three_prime_UTR	681719	686011	.	-	.	ID=BSUD.6505.1.p1.utr3p1;Parent=BSUD.6505.1.p1
contig_2843	transdecoder	mRNA	681941	698454	.	-	.	ID=BSUD.6505.2.p1;Parent=BSUD.6505;Interpro=IPR002509 (NodB homology domain)---IPR002557 (Chitin binding domain)---IPR011330 (Glycoside hydrolase/deacetylase, beta/alpha-barrel)---IPR036508 (Chitin binding domain superfamily)
contig_2843	transdecoder	five_prime_UTR	698320	698454	.	-	.	ID=BSUD.6505.2.p1.utr5p1;Parent=BSUD.6505.2.p1
contig_2843	transdecoder	exon	698093	698454	.	-	.	ID=BSUD.6505.2.p1.exon1;Parent=BSUD.6505.2.p1
contig_2843	transdecoder	CDS	698093	698319	.	-	0	ID=cds.BSUD.6505.2.p1;Parent=BSUD.6505.2.p1
contig_2843	transdecoder	exon	696069	696467	.	-	.	ID=BSUD.6505.2.p1.exon2;Parent=BSUD.6505.2.p1
contig_2843	transdecoder	CDS	696069	696467	.	-	1	ID=cds.BSUD.6505.2.p1;Parent=BSUD.6505.2.p1
contig_2843	transdecoder	exon	693471	693618	.	-	.	ID=BSUD.6505.2.p1.exon3;Parent=BSUD.6505.2.p1
contig_2843	transdecoder	CDS	693471	693618	.	-	1	ID=cds.BSUD.6505.2.p1;Parent=BSUD.6505.2.p1
contig_2843	transdecoder	exon	692359	692579	.	-	.	ID=BSUD.6505.2.p1.exon4;Parent=BSUD.6505.2.p1
contig_2843	transdecoder	CDS	692359	692579	.	-	0	ID=cds.BSUD.6505.2.p1;Parent=BSUD.6505.2.p1
contig_2843	transdecoder	exon	691793	691960	.	-	.	ID=BSUD.6505.2.p1.exon5;Parent=BSUD.6505.2.p1
contig_2843	transdecoder	CDS	691793	691960	.	-	1	ID=cds.BSUD.6505.2.p1;Parent=BSUD.6505.2.p1
contig_2843	transdecoder	exon	684711	686237	.	-	.	ID=BSUD.6505.2.p1.exon6;Parent=BSUD.6505.2.p1
contig_2843	transdecoder	CDS	686012	686237	.	-	1	ID=cds.BSUD.6505.2.p1;Parent=BSUD.6505.2.p1
contig_2843	transdecoder	exon	681941	683356	.	-	.	ID=BSUD.6505.2.p1.exon7;Parent=BSUD.6505.2.p1
contig_2843	transdecoder	three_prime_UTR	684711	686011	.	-	.	ID=BSUD.6505.2.p1.utr3p1;Parent=BSUD.6505.2.p1
contig_2843	transdecoder	three_prime_UTR	681941	683356	.	-	.	ID=BSUD.6505.2.p1.utr3p2;Parent=BSUD.6505.2.p1
contig_2843	StringTie	gene	710870	713264	1000	-	.	ID=BSUD.6500
contig_2843	StringTie	transcript	710870	713264	1000	-	.	ID=BSUD.6500.1;Parent=BSUD.6500
contig_2843	StringTie	exon	710870	713264	1000	-	.	ID=BSUD.6500.1.exon1;Parent=BSUD.6500.1
contig_2843	StringTie	transcript	710942	713057	1000	-	.	ID=BSUD.6500.2;Parent=BSUD.6500
contig_2843	StringTie	exon	710942	711552	1000	-	.	ID=BSUD.6500.2.exon1;Parent=BSUD.6500.2
contig_2843	StringTie	exon	711604	713057	1000	-	.	ID=BSUD.6500.2.exon2;Parent=BSUD.6500.2
contig_2843	transdecoder	gene	716198	739609	.	-	.	ID=BSUD.6501;Interpro=IPR027878 (Protein of unknown function DUF4551)
contig_2843	transdecoder	mRNA	716198	739609	.	-	.	ID=BSUD.6501.1.p1;Parent=BSUD.6501;Interpro=IPR027878 (Protein of unknown function DUF4551)
contig_2843	transdecoder	five_prime_UTR	739434	739609	.	-	.	ID=BSUD.6501.1.p1.utr5p1;Parent=BSUD.6501.1.p1
contig_2843	transdecoder	exon	739182	739609	.	-	.	ID=BSUD.6501.1.p1.exon1;Parent=BSUD.6501.1.p1
contig_2843	transdecoder	CDS	739182	739433	.	-	0	ID=cds.BSUD.6501.1.p1;Parent=BSUD.6501.1.p1
contig_2843	transdecoder	exon	730766	730917	.	-	.	ID=BSUD.6501.1.p1.exon2;Parent=BSUD.6501.1.p1
contig_2843	transdecoder	CDS	730766	730917	.	-	0	ID=cds.BSUD.6501.1.p1;Parent=BSUD.6501.1.p1
contig_2843	transdecoder	exon	729934	730144	.	-	.	ID=BSUD.6501.1.p1.exon3;Parent=BSUD.6501.1.p1
contig_2843	transdecoder	CDS	729934	730144	.	-	1	ID=cds.BSUD.6501.1.p1;Parent=BSUD.6501.1.p1
contig_2843	transdecoder	exon	728132	728503	.	-	.	ID=BSUD.6501.1.p1.exon4;Parent=BSUD.6501.1.p1
contig_2843	transdecoder	CDS	728132	728503	.	-	0	ID=cds.BSUD.6501.1.p1;Parent=BSUD.6501.1.p1
contig_2843	transdecoder	exon	727211	727401	.	-	.	ID=BSUD.6501.1.p1.exon5;Parent=BSUD.6501.1.p1
contig_2843	transdecoder	CDS	727211	727401	.	-	0	ID=cds.BSUD.6501.1.p1;Parent=BSUD.6501.1.p1
contig_2843	transdecoder	exon	726800	726980	.	-	.	ID=BSUD.6501.1.p1.exon6;Parent=BSUD.6501.1.p1
contig_2843	transdecoder	CDS	726800	726980	.	-	1	ID=cds.BSUD.6501.1.p1;Parent=BSUD.6501.1.p1
contig_2843	transdecoder	exon	725744	725817	.	-	.	ID=BSUD.6501.1.p1.exon7;Parent=BSUD.6501.1.p1
contig_2843	transdecoder	CDS	725744	725817	.	-	0	ID=cds.BSUD.6501.1.p1;Parent=BSUD.6501.1.p1
contig_2843	transdecoder	exon	725481	725495	.	-	.	ID=BSUD.6501.1.p1.exon8;Parent=BSUD.6501.1.p1
contig_2843	transdecoder	CDS	725481	725495	.	-	1	ID=cds.BSUD.6501.1.p1;Parent=BSUD.6501.1.p1
contig_2843	transdecoder	exon	722733	722874	.	-	.	ID=BSUD.6501.1.p1.exon9;Parent=BSUD.6501.1.p1
contig_2843	transdecoder	CDS	722733	722874	.	-	1	ID=cds.BSUD.6501.1.p1;Parent=BSUD.6501.1.p1
contig_2843	transdecoder	exon	722316	722425	.	-	.	ID=BSUD.6501.1.p1.exon10;Parent=BSUD.6501.1.p1
contig_2843	transdecoder	CDS	722316	722425	.	-	0	ID=cds.BSUD.6501.1.p1;Parent=BSUD.6501.1.p1
contig_2843	transdecoder	exon	720296	720385	.	-	.	ID=BSUD.6501.1.p1.exon11;Parent=BSUD.6501.1.p1
contig_2843	transdecoder	CDS	720296	720385	.	-	1	ID=cds.BSUD.6501.1.p1;Parent=BSUD.6501.1.p1
contig_2843	transdecoder	exon	719665	719806	.	-	.	ID=BSUD.6501.1.p1.exon12;Parent=BSUD.6501.1.p1
contig_2843	transdecoder	CDS	719665	719806	.	-	1	ID=cds.BSUD.6501.1.p1;Parent=BSUD.6501.1.p1
contig_2843	transdecoder	exon	718592	718666	.	-	.	ID=BSUD.6501.1.p1.exon13;Parent=BSUD.6501.1.p1
contig_2843	transdecoder	CDS	718592	718666	.	-	0	ID=cds.BSUD.6501.1.p1;Parent=BSUD.6501.1.p1
contig_2843	transdecoder	exon	718244	718315	.	-	.	ID=BSUD.6501.1.p1.exon14;Parent=BSUD.6501.1.p1
contig_2843	transdecoder	CDS	718244	718315	.	-	0	ID=cds.BSUD.6501.1.p1;Parent=BSUD.6501.1.p1
contig_2843	transdecoder	exon	717810	717991	.	-	.	ID=BSUD.6501.1.p1.exon15;Parent=BSUD.6501.1.p1
contig_2843	transdecoder	CDS	717810	717991	.	-	0	ID=cds.BSUD.6501.1.p1;Parent=BSUD.6501.1.p1
contig_2843	transdecoder	exon	716198	717144	.	-	.	ID=BSUD.6501.1.p1.exon16;Parent=BSUD.6501.1.p1
contig_2843	transdecoder	CDS	717003	717144	.	-	1	ID=cds.BSUD.6501.1.p1;Parent=BSUD.6501.1.p1
contig_2843	transdecoder	three_prime_UTR	716198	717002	.	-	.	ID=BSUD.6501.1.p1.utr3p1;Parent=BSUD.6501.1.p1
contig_2843	transdecoder	mRNA	725207	739593	.	-	.	ID=BSUD.6501.2.p1;Parent=BSUD.6501;Interpro=IPR027878 (Protein of unknown function DUF4551)
contig_2843	transdecoder	five_prime_UTR	739434	739593	.	-	.	ID=BSUD.6501.2.p1.utr5p1;Parent=BSUD.6501.2.p1
contig_2843	transdecoder	exon	739182	739593	.	-	.	ID=BSUD.6501.2.p1.exon1;Parent=BSUD.6501.2.p1
contig_2843	transdecoder	CDS	739182	739433	.	-	0	ID=cds.BSUD.6501.2.p1;Parent=BSUD.6501.2.p1
contig_2843	transdecoder	exon	730766	730917	.	-	.	ID=BSUD.6501.2.p1.exon2;Parent=BSUD.6501.2.p1
contig_2843	transdecoder	CDS	730766	730917	.	-	0	ID=cds.BSUD.6501.2.p1;Parent=BSUD.6501.2.p1
contig_2843	transdecoder	exon	729934	730144	.	-	.	ID=BSUD.6501.2.p1.exon3;Parent=BSUD.6501.2.p1
contig_2843	transdecoder	CDS	729934	730144	.	-	1	ID=cds.BSUD.6501.2.p1;Parent=BSUD.6501.2.p1
contig_2843	transdecoder	exon	728132	728503	.	-	.	ID=BSUD.6501.2.p1.exon4;Parent=BSUD.6501.2.p1
contig_2843	transdecoder	CDS	728132	728503	.	-	0	ID=cds.BSUD.6501.2.p1;Parent=BSUD.6501.2.p1
contig_2843	transdecoder	exon	727211	727401	.	-	.	ID=BSUD.6501.2.p1.exon5;Parent=BSUD.6501.2.p1
contig_2843	transdecoder	CDS	727211	727401	.	-	0	ID=cds.BSUD.6501.2.p1;Parent=BSUD.6501.2.p1
contig_2843	transdecoder	exon	726800	726980	.	-	.	ID=BSUD.6501.2.p1.exon6;Parent=BSUD.6501.2.p1
contig_2843	transdecoder	CDS	726800	726980	.	-	1	ID=cds.BSUD.6501.2.p1;Parent=BSUD.6501.2.p1
contig_2843	transdecoder	exon	725207	725817	.	-	.	ID=BSUD.6501.2.p1.exon7;Parent=BSUD.6501.2.p1
contig_2843	transdecoder	CDS	725728	725817	.	-	0	ID=cds.BSUD.6501.2.p1;Parent=BSUD.6501.2.p1
contig_2843	transdecoder	three_prime_UTR	725207	725727	.	-	.	ID=BSUD.6501.2.p1.utr3p1;Parent=BSUD.6501.2.p1
contig_2843	tRNAscan-SE	pseudogene_tRNA	717502	717570	20.8	-	.	ID=contig_2843.trna7;Name=contig_2843.tRNA7-GlyTCC;isotype=Gly;anticodon=TCC;gene_biotype=pseudogene
contig_2843	tRNAscan-SE	exon	717502	717570	.	-	.	ID=contig_2843.trna7.exon1;Parent=contig_2843.trna7
contig_2843	transdecoder	gene	740512	747615	.	-	.	ID=BSUD.6509;Interpro=IPR002502 (N-acetylmuramoyl-L-alanine amidase domain)---IPR006619 (Peptidoglycan recognition protein family domain, metazoa/bacteria)---IPR015510 (Peptidoglycan recognition protein)---IPR017331 (Peptidoglycan recognition protein, PGRP-S)---IPR036505 (N-acetylmuramoyl-L-alanine amidase/PGRP domain superfamily)
contig_2843	transdecoder	mRNA	740512	747615	.	-	.	ID=BSUD.6509.1.p1;Parent=BSUD.6509;Interpro=IPR002502 (N-acetylmuramoyl-L-alanine amidase domain)---IPR006619 (Peptidoglycan recognition protein family domain, metazoa/bacteria)---IPR015510 (Peptidoglycan recognition protein)---IPR017331 (Peptidoglycan recognition protein, PGRP-S)---IPR036505 (N-acetylmuramoyl-L-alanine amidase/PGRP domain superfamily)
contig_2843	transdecoder	five_prime_UTR	747497	747615	.	-	.	ID=BSUD.6509.1.p1.utr5p1;Parent=BSUD.6509.1.p1
contig_2843	transdecoder	exon	747445	747615	.	-	.	ID=BSUD.6509.1.p1.exon1;Parent=BSUD.6509.1.p1
contig_2843	transdecoder	CDS	747445	747496	.	-	0	ID=cds.BSUD.6509.1.p1;Parent=BSUD.6509.1.p1
contig_2843	transdecoder	exon	745649	745831	.	-	.	ID=BSUD.6509.1.p1.exon2;Parent=BSUD.6509.1.p1
contig_2843	transdecoder	CDS	745649	745831	.	-	2	ID=cds.BSUD.6509.1.p1;Parent=BSUD.6509.1.p1
contig_2843	transdecoder	exon	744898	745011	.	-	.	ID=BSUD.6509.1.p1.exon3;Parent=BSUD.6509.1.p1
contig_2843	transdecoder	CDS	744898	745011	.	-	2	ID=cds.BSUD.6509.1.p1;Parent=BSUD.6509.1.p1
contig_2843	transdecoder	exon	740512	741453	.	-	.	ID=BSUD.6509.1.p1.exon4;Parent=BSUD.6509.1.p1
contig_2843	transdecoder	CDS	741254	741453	.	-	2	ID=cds.BSUD.6509.1.p1;Parent=BSUD.6509.1.p1
contig_2843	transdecoder	three_prime_UTR	740512	741253	.	-	.	ID=BSUD.6509.1.p1.utr3p1;Parent=BSUD.6509.1.p1
contig_2843	transdecoder	gene	749299	758050	.	-	.	ID=BSUD.6510;Interpro=IPR002502 (N-acetylmuramoyl-L-alanine amidase domain)---IPR006619 (Peptidoglycan recognition protein family domain, metazoa/bacteria)---IPR015510 (Peptidoglycan recognition protein)---IPR017331 (Peptidoglycan recognition protein, PGRP-S)---IPR036505 (N-acetylmuramoyl-L-alanine amidase/PGRP domain superfamily)
contig_2843	transdecoder	mRNA	749299	758050	.	-	.	ID=BSUD.6510.1.p1;Parent=BSUD.6510;Interpro=IPR002502 (N-acetylmuramoyl-L-alanine amidase domain)---IPR006619 (Peptidoglycan recognition protein family domain, metazoa/bacteria)---IPR015510 (Peptidoglycan recognition protein)---IPR017331 (Peptidoglycan recognition protein, PGRP-S)---IPR036505 (N-acetylmuramoyl-L-alanine amidase/PGRP domain superfamily)
contig_2843	transdecoder	five_prime_UTR	757938	758050	.	-	.	ID=BSUD.6510.1.p1.utr5p1;Parent=BSUD.6510.1.p1
contig_2843	transdecoder	exon	757865	758050	.	-	.	ID=BSUD.6510.1.p1.exon1;Parent=BSUD.6510.1.p1
contig_2843	transdecoder	CDS	757865	757937	.	-	0	ID=cds.BSUD.6510.1.p1;Parent=BSUD.6510.1.p1
contig_2843	transdecoder	exon	754238	754423	.	-	.	ID=BSUD.6510.1.p1.exon2;Parent=BSUD.6510.1.p1
contig_2843	transdecoder	CDS	754238	754423	.	-	2	ID=cds.BSUD.6510.1.p1;Parent=BSUD.6510.1.p1
contig_2843	transdecoder	exon	751886	751999	.	-	.	ID=BSUD.6510.1.p1.exon3;Parent=BSUD.6510.1.p1
contig_2843	transdecoder	CDS	751886	751999	.	-	2	ID=cds.BSUD.6510.1.p1;Parent=BSUD.6510.1.p1
contig_2843	transdecoder	exon	749299	751630	.	-	.	ID=BSUD.6510.1.p1.exon4;Parent=BSUD.6510.1.p1
contig_2843	transdecoder	CDS	751407	751630	.	-	2	ID=cds.BSUD.6510.1.p1;Parent=BSUD.6510.1.p1
contig_2843	transdecoder	three_prime_UTR	749299	751406	.	-	.	ID=BSUD.6510.1.p1.utr3p1;Parent=BSUD.6510.1.p1
contig_2843	transdecoder	gene	763436	771125	.	-	.	ID=BSUD.6511;Interpro=IPR000719 (Protein kinase domain)---IPR011009 (Protein kinase-like domain superfamily)
contig_2843	transdecoder	mRNA	763436	771125	.	-	.	ID=BSUD.6511.1.p1;Parent=BSUD.6511;Interpro=IPR000719 (Protein kinase domain)---IPR011009 (Protein kinase-like domain superfamily)
contig_2843	transdecoder	exon	770898	771125	.	-	.	ID=BSUD.6511.1.p1.exon1;Parent=BSUD.6511.1.p1
contig_2843	transdecoder	CDS	770898	771125	.	-	0	ID=cds.BSUD.6511.1.p1;Parent=BSUD.6511.1.p1
contig_2843	transdecoder	exon	768243	768302	.	-	.	ID=BSUD.6511.1.p1.exon2;Parent=BSUD.6511.1.p1
contig_2843	transdecoder	CDS	768243	768302	.	-	0	ID=cds.BSUD.6511.1.p1;Parent=BSUD.6511.1.p1
contig_2843	transdecoder	exon	767053	767214	.	-	.	ID=BSUD.6511.1.p1.exon3;Parent=BSUD.6511.1.p1
contig_2843	transdecoder	CDS	767053	767214	.	-	0	ID=cds.BSUD.6511.1.p1;Parent=BSUD.6511.1.p1
contig_2843	transdecoder	exon	766377	766413	.	-	.	ID=BSUD.6511.1.p1.exon4;Parent=BSUD.6511.1.p1
contig_2843	transdecoder	CDS	766377	766413	.	-	0	ID=cds.BSUD.6511.1.p1;Parent=BSUD.6511.1.p1
contig_2843	transdecoder	exon	763436	766003	.	-	.	ID=BSUD.6511.1.p1.exon5;Parent=BSUD.6511.1.p1
contig_2843	transdecoder	CDS	765273	766003	.	-	2	ID=cds.BSUD.6511.1.p1;Parent=BSUD.6511.1.p1
contig_2843	transdecoder	three_prime_UTR	763436	765272	.	-	.	ID=BSUD.6511.1.p1.utr3p1;Parent=BSUD.6511.1.p1
contig_2844	StringTie	gene	436	653	1000	.	.	ID=BSUD.6506
contig_2844	StringTie	transcript	436	653	1000	.	.	ID=BSUD.6506.1;Parent=BSUD.6506
contig_2844	StringTie	exon	436	653	1000	.	.	ID=BSUD.6506.1.exon1;Parent=BSUD.6506.1
contig_2844	StringTie	gene	2035	2277	1000	.	.	ID=BSUD.6507
contig_2844	StringTie	transcript	2035	2277	1000	.	.	ID=BSUD.6507.1;Parent=BSUD.6507
contig_2844	StringTie	exon	2035	2277	1000	.	.	ID=BSUD.6507.1.exon1;Parent=BSUD.6507.1
contig_2844	StringTie	gene	2611	2812	1000	.	.	ID=BSUD.6508
contig_2844	StringTie	transcript	2611	2812	1000	.	.	ID=BSUD.6508.1;Parent=BSUD.6508
contig_2844	StringTie	exon	2611	2812	1000	.	.	ID=BSUD.6508.1.exon1;Parent=BSUD.6508.1
contig_2844	transdecoder	gene	13527	23152	.	-	.	ID=BSUD.6512;Interpro=IPR011330 (Glycoside hydrolase/deacetylase, beta/alpha-barrel)
contig_2844	transdecoder	mRNA	13527	23152	.	-	.	ID=BSUD.6512.1.p1;Parent=BSUD.6512;Interpro=IPR011330 (Glycoside hydrolase/deacetylase, beta/alpha-barrel)
contig_2844	transdecoder	five_prime_UTR	22853	23152	.	-	.	ID=BSUD.6512.1.p1.utr5p1;Parent=BSUD.6512.1.p1
contig_2844	transdecoder	exon	22813	23152	.	-	.	ID=BSUD.6512.1.p1.exon1;Parent=BSUD.6512.1.p1
contig_2844	transdecoder	CDS	22813	22852	.	-	0	ID=cds.BSUD.6512.1.p1;Parent=BSUD.6512.1.p1
contig_2844	transdecoder	exon	20550	20793	.	-	.	ID=BSUD.6512.1.p1.exon2;Parent=BSUD.6512.1.p1
contig_2844	transdecoder	CDS	20550	20793	.	-	2	ID=cds.BSUD.6512.1.p1;Parent=BSUD.6512.1.p1
contig_2844	transdecoder	exon	19575	19654	.	-	.	ID=BSUD.6512.1.p1.exon3;Parent=BSUD.6512.1.p1
contig_2844	transdecoder	CDS	19575	19654	.	-	1	ID=cds.BSUD.6512.1.p1;Parent=BSUD.6512.1.p1
contig_2844	transdecoder	exon	18925	19150	.	-	.	ID=BSUD.6512.1.p1.exon4;Parent=BSUD.6512.1.p1
contig_2844	transdecoder	CDS	18925	19150	.	-	2	ID=cds.BSUD.6512.1.p1;Parent=BSUD.6512.1.p1
contig_2844	transdecoder	exon	17786	17933	.	-	.	ID=BSUD.6512.1.p1.exon5;Parent=BSUD.6512.1.p1
contig_2844	transdecoder	CDS	17786	17933	.	-	1	ID=cds.BSUD.6512.1.p1;Parent=BSUD.6512.1.p1
contig_2844	transdecoder	exon	16168	16391	.	-	.	ID=BSUD.6512.1.p1.exon6;Parent=BSUD.6512.1.p1
contig_2844	transdecoder	CDS	16168	16391	.	-	0	ID=cds.BSUD.6512.1.p1;Parent=BSUD.6512.1.p1
contig_2844	transdecoder	exon	15199	15363	.	-	.	ID=BSUD.6512.1.p1.exon7;Parent=BSUD.6512.1.p1
contig_2844	transdecoder	CDS	15199	15363	.	-	1	ID=cds.BSUD.6512.1.p1;Parent=BSUD.6512.1.p1
contig_2844	transdecoder	exon	13527	13836	.	-	.	ID=BSUD.6512.1.p1.exon8;Parent=BSUD.6512.1.p1
contig_2844	transdecoder	CDS	13611	13836	.	-	1	ID=cds.BSUD.6512.1.p1;Parent=BSUD.6512.1.p1
contig_2844	transdecoder	three_prime_UTR	13527	13610	.	-	.	ID=BSUD.6512.1.p1.utr3p1;Parent=BSUD.6512.1.p1
contig_2844	tRNAscan-SE	pseudogene_tRNA	24014	24081	23.2	+	.	ID=contig_2844.trna1;Name=contig_2844.tRNA1-ArgCCG;isotype=Arg;anticodon=CCG;gene_biotype=pseudogene
contig_2844	tRNAscan-SE	exon	24014	24081	.	+	.	ID=contig_2844.trna1.exon1;Parent=contig_2844.trna1
contig_2844	transdecoder	gene	26989	36422	.	-	.	ID=BSUD.6513;Interpro=IPR002509 (NodB homology domain)---IPR011330 (Glycoside hydrolase/deacetylase, beta/alpha-barrel)
contig_2844	transdecoder	mRNA	26989	36422	.	-	.	ID=BSUD.6513.1.p1;Parent=BSUD.6513;Interpro=IPR002509 (NodB homology domain)---IPR011330 (Glycoside hydrolase/deacetylase, beta/alpha-barrel)
contig_2844	transdecoder	five_prime_UTR	36216	36422	.	-	.	ID=BSUD.6513.1.p1.utr5p1;Parent=BSUD.6513.1.p1
contig_2844	transdecoder	five_prime_UTR	32909	32919	.	-	.	ID=BSUD.6513.1.p1.utr5p2;Parent=BSUD.6513.1.p1
contig_2844	transdecoder	exon	36216	36422	.	-	.	ID=BSUD.6513.1.p1.exon1;Parent=BSUD.6513.1.p1
contig_2844	transdecoder	exon	32670	32919	.	-	.	ID=BSUD.6513.1.p1.exon2;Parent=BSUD.6513.1.p1
contig_2844	transdecoder	CDS	32670	32908	.	-	0	ID=cds.BSUD.6513.1.p1;Parent=BSUD.6513.1.p1
contig_2844	transdecoder	exon	31975	32289	.	-	.	ID=BSUD.6513.1.p1.exon3;Parent=BSUD.6513.1.p1
contig_2844	transdecoder	CDS	31975	32289	.	-	1	ID=cds.BSUD.6513.1.p1;Parent=BSUD.6513.1.p1
contig_2844	transdecoder	exon	31426	31573	.	-	.	ID=BSUD.6513.1.p1.exon4;Parent=BSUD.6513.1.p1
contig_2844	transdecoder	CDS	31426	31573	.	-	1	ID=cds.BSUD.6513.1.p1;Parent=BSUD.6513.1.p1
contig_2844	transdecoder	exon	30844	31064	.	-	.	ID=BSUD.6513.1.p1.exon5;Parent=BSUD.6513.1.p1
contig_2844	transdecoder	CDS	30844	31064	.	-	0	ID=cds.BSUD.6513.1.p1;Parent=BSUD.6513.1.p1
contig_2844	transdecoder	exon	28696	28857	.	-	.	ID=BSUD.6513.1.p1.exon6;Parent=BSUD.6513.1.p1
contig_2844	transdecoder	CDS	28696	28857	.	-	1	ID=cds.BSUD.6513.1.p1;Parent=BSUD.6513.1.p1
contig_2844	transdecoder	exon	26989	27495	.	-	.	ID=BSUD.6513.1.p1.exon7;Parent=BSUD.6513.1.p1
contig_2844	transdecoder	CDS	27270	27495	.	-	1	ID=cds.BSUD.6513.1.p1;Parent=BSUD.6513.1.p1
contig_2844	transdecoder	three_prime_UTR	26989	27269	.	-	.	ID=BSUD.6513.1.p1.utr3p1;Parent=BSUD.6513.1.p1
contig_2847	transdecoder	gene	8334	30540	.	-	.	ID=BSUD.6514;Interpro=IPR000504 (RNA recognition motif domain)---IPR002893 (Zinc finger, MYND-type)---IPR002999 (Tudor domain)---IPR012677 (Nucleotide-binding alpha-beta plait domain superfamily)---IPR035437 (SNase-like, OB-fold superfamily)---IPR035979 (RNA-binding domain superfamily)
contig_2847	transdecoder	mRNA	8334	30540	.	-	.	ID=BSUD.6514.1.p1;Parent=BSUD.6514;Interpro=IPR000504 (RNA recognition motif domain)---IPR002893 (Zinc finger, MYND-type)---IPR002999 (Tudor domain)---IPR012677 (Nucleotide-binding alpha-beta plait domain superfamily)---IPR035437 (SNase-like, OB-fold superfamily)---IPR035979 (RNA-binding domain superfamily)
contig_2847	transdecoder	five_prime_UTR	30504	30540	.	-	.	ID=BSUD.6514.1.p1.utr5p1;Parent=BSUD.6514.1.p1
contig_2847	transdecoder	exon	30418	30540	.	-	.	ID=BSUD.6514.1.p1.exon1;Parent=BSUD.6514.1.p1
contig_2847	transdecoder	CDS	30418	30503	.	-	0	ID=cds.BSUD.6514.1.p1;Parent=BSUD.6514.1.p1
contig_2847	transdecoder	exon	28041	28095	.	-	.	ID=BSUD.6514.1.p1.exon2;Parent=BSUD.6514.1.p1
contig_2847	transdecoder	CDS	28041	28095	.	-	1	ID=cds.BSUD.6514.1.p1;Parent=BSUD.6514.1.p1
contig_2847	transdecoder	exon	27763	27851	.	-	.	ID=BSUD.6514.1.p1.exon3;Parent=BSUD.6514.1.p1
contig_2847	transdecoder	CDS	27763	27851	.	-	0	ID=cds.BSUD.6514.1.p1;Parent=BSUD.6514.1.p1
contig_2847	transdecoder	exon	26601	26742	.	-	.	ID=BSUD.6514.1.p1.exon4;Parent=BSUD.6514.1.p1
contig_2847	transdecoder	CDS	26601	26742	.	-	1	ID=cds.BSUD.6514.1.p1;Parent=BSUD.6514.1.p1
contig_2847	transdecoder	exon	24496	24543	.	-	.	ID=BSUD.6514.1.p1.exon5;Parent=BSUD.6514.1.p1
contig_2847	transdecoder	CDS	24496	24543	.	-	0	ID=cds.BSUD.6514.1.p1;Parent=BSUD.6514.1.p1
contig_2847	transdecoder	exon	23340	23377	.	-	.	ID=BSUD.6514.1.p1.exon6;Parent=BSUD.6514.1.p1
contig_2847	transdecoder	CDS	23340	23377	.	-	0	ID=cds.BSUD.6514.1.p1;Parent=BSUD.6514.1.p1
contig_2847	transdecoder	exon	22327	22343	.	-	.	ID=BSUD.6514.1.p1.exon7;Parent=BSUD.6514.1.p1
contig_2847	transdecoder	CDS	22327	22343	.	-	1	ID=cds.BSUD.6514.1.p1;Parent=BSUD.6514.1.p1
contig_2847	transdecoder	exon	21537	21629	.	-	.	ID=BSUD.6514.1.p1.exon8;Parent=BSUD.6514.1.p1
contig_2847	transdecoder	CDS	21537	21629	.	-	2	ID=cds.BSUD.6514.1.p1;Parent=BSUD.6514.1.p1
contig_2847	transdecoder	exon	20617	20772	.	-	.	ID=BSUD.6514.1.p1.exon9;Parent=BSUD.6514.1.p1
contig_2847	transdecoder	CDS	20617	20772	.	-	2	ID=cds.BSUD.6514.1.p1;Parent=BSUD.6514.1.p1
contig_2847	transdecoder	exon	20419	20472	.	-	.	ID=BSUD.6514.1.p1.exon10;Parent=BSUD.6514.1.p1
contig_2847	transdecoder	CDS	20419	20472	.	-	2	ID=cds.BSUD.6514.1.p1;Parent=BSUD.6514.1.p1
contig_2847	transdecoder	exon	20173	20272	.	-	.	ID=BSUD.6514.1.p1.exon11;Parent=BSUD.6514.1.p1
contig_2847	transdecoder	CDS	20173	20272	.	-	2	ID=cds.BSUD.6514.1.p1;Parent=BSUD.6514.1.p1
contig_2847	transdecoder	exon	19529	19913	.	-	.	ID=BSUD.6514.1.p1.exon12;Parent=BSUD.6514.1.p1
contig_2847	transdecoder	CDS	19529	19913	.	-	1	ID=cds.BSUD.6514.1.p1;Parent=BSUD.6514.1.p1
contig_2847	transdecoder	exon	17232	17327	.	-	.	ID=BSUD.6514.1.p1.exon13;Parent=BSUD.6514.1.p1
contig_2847	transdecoder	CDS	17232	17327	.	-	0	ID=cds.BSUD.6514.1.p1;Parent=BSUD.6514.1.p1
contig_2847	transdecoder	exon	15502	15714	.	-	.	ID=BSUD.6514.1.p1.exon14;Parent=BSUD.6514.1.p1
contig_2847	transdecoder	CDS	15502	15714	.	-	0	ID=cds.BSUD.6514.1.p1;Parent=BSUD.6514.1.p1
contig_2847	transdecoder	exon	15237	15396	.	-	.	ID=BSUD.6514.1.p1.exon15;Parent=BSUD.6514.1.p1
contig_2847	transdecoder	CDS	15237	15396	.	-	0	ID=cds.BSUD.6514.1.p1;Parent=BSUD.6514.1.p1
contig_2847	transdecoder	exon	11199	11262	.	-	.	ID=BSUD.6514.1.p1.exon16;Parent=BSUD.6514.1.p1
contig_2847	transdecoder	CDS	11199	11262	.	-	2	ID=cds.BSUD.6514.1.p1;Parent=BSUD.6514.1.p1
contig_2847	transdecoder	exon	10846	11031	.	-	.	ID=BSUD.6514.1.p1.exon17;Parent=BSUD.6514.1.p1
contig_2847	transdecoder	CDS	10846	11031	.	-	1	ID=cds.BSUD.6514.1.p1;Parent=BSUD.6514.1.p1
contig_2847	transdecoder	exon	9996	10251	.	-	.	ID=BSUD.6514.1.p1.exon18;Parent=BSUD.6514.1.p1
contig_2847	transdecoder	CDS	9996	10251	.	-	1	ID=cds.BSUD.6514.1.p1;Parent=BSUD.6514.1.p1
contig_2847	transdecoder	exon	8334	8969	.	-	.	ID=BSUD.6514.1.p1.exon19;Parent=BSUD.6514.1.p1
contig_2847	transdecoder	CDS	8334	8969	.	-	0	ID=cds.BSUD.6514.1.p1;Parent=BSUD.6514.1.p1
contig_2848	transdecoder	gene	9593	13665	.	-	.	ID=BSUD.6515;Interpro=NA
contig_2848	transdecoder	mRNA	9593	13665	.	-	.	ID=BSUD.6515.1.p2;Parent=BSUD.6515;Interpro=NA
contig_2848	transdecoder	five_prime_UTR	10309	13665	.	-	.	ID=BSUD.6515.1.p2.utr5p1;Parent=BSUD.6515.1.p2
contig_2848	transdecoder	exon	9593	13665	.	-	.	ID=BSUD.6515.1.p2.exon1;Parent=BSUD.6515.1.p2
contig_2848	transdecoder	CDS	10060	10308	.	-	0	ID=cds.BSUD.6515.1.p2;Parent=BSUD.6515.1.p2
contig_2848	transdecoder	three_prime_UTR	9593	10059	.	-	.	ID=BSUD.6515.1.p2.utr3p1;Parent=BSUD.6515.1.p2
contig_2849	tRNAscan-SE	pseudogene_tRNA	4898	4959	20.8	-	.	ID=contig_2849.trna1;Name=contig_2849.tRNA1-AlaTGC;isotype=Ala;anticodon=TGC;gene_biotype=pseudogene
contig_2849	tRNAscan-SE	exon	4898	4959	.	-	.	ID=contig_2849.trna1.exon1;Parent=contig_2849.trna1
contig_2850	StringTie	gene	1	438	1000	.	.	ID=BSUD.6570
contig_2850	StringTie	transcript	1	438	1000	.	.	ID=BSUD.6570.1;Parent=BSUD.6570
contig_2850	StringTie	exon	1	438	1000	.	.	ID=BSUD.6570.1.exon1;Parent=BSUD.6570.1
contig_2850	tRNAscan-SE	pseudogene_tRNA	5388	5449	20.8	-	.	ID=contig_2850.trna1;Name=contig_2850.tRNA1-AlaTGC;isotype=Ala;anticodon=TGC;gene_biotype=pseudogene
contig_2850	tRNAscan-SE	exon	5388	5449	.	-	.	ID=contig_2850.trna1.exon1;Parent=contig_2850.trna1
contig_2856	StringTie	gene	11	2215	1000	+	.	ID=BSUD.6571
contig_2856	StringTie	transcript	11	2215	1000	+	.	ID=BSUD.6571.1;Parent=BSUD.6571
contig_2856	StringTie	exon	11	2215	1000	+	.	ID=BSUD.6571.1.exon1;Parent=BSUD.6571.1
contig_2856	transdecoder	gene	2990	7110	.	+	.	ID=BSUD.6572;Interpro=NA
contig_2856	transdecoder	mRNA	2990	7110	.	+	.	ID=BSUD.6572.1.p1;Parent=BSUD.6572;Interpro=NA
contig_2856	transdecoder	five_prime_UTR	2990	4435	.	+	.	ID=BSUD.6572.1.p1.utr5p1;Parent=BSUD.6572.1.p1
contig_2856	transdecoder	exon	2990	4611	.	+	.	ID=BSUD.6572.1.p1.exon1;Parent=BSUD.6572.1.p1
contig_2856	transdecoder	CDS	4436	4611	.	+	0	ID=cds.BSUD.6572.1.p1;Parent=BSUD.6572.1.p1
contig_2856	transdecoder	exon	4729	7110	.	+	.	ID=BSUD.6572.1.p1.exon2;Parent=BSUD.6572.1.p1
contig_2856	transdecoder	CDS	4729	5269	.	+	1	ID=cds.BSUD.6572.1.p1;Parent=BSUD.6572.1.p1
contig_2856	transdecoder	three_prime_UTR	5270	7110	.	+	.	ID=BSUD.6572.1.p1.utr3p1;Parent=BSUD.6572.1.p1
contig_2856	transdecoder	mRNA	4142	7110	.	+	.	ID=BSUD.6572.2.p1;Parent=BSUD.6572;Interpro=NA
contig_2856	transdecoder	five_prime_UTR	4142	4435	.	+	.	ID=BSUD.6572.2.p1.utr5p1;Parent=BSUD.6572.2.p1
contig_2856	transdecoder	exon	4142	7110	.	+	.	ID=BSUD.6572.2.p1.exon1;Parent=BSUD.6572.2.p1
contig_2856	transdecoder	CDS	4436	5269	.	+	0	ID=cds.BSUD.6572.2.p1;Parent=BSUD.6572.2.p1
contig_2856	transdecoder	three_prime_UTR	5270	7110	.	+	.	ID=BSUD.6572.2.p1.utr3p1;Parent=BSUD.6572.2.p1
contig_2856	tRNAscan-SE	pseudogene_tRNA	12631	12699	29.8	+	.	ID=contig_2856.trna1;Name=contig_2856.tRNA1-GlyTCC;isotype=Gly;anticodon=TCC;gene_biotype=pseudogene
contig_2856	tRNAscan-SE	exon	12631	12699	.	+	.	ID=contig_2856.trna1.exon1;Parent=contig_2856.trna1
contig_2856	tRNAscan-SE	pseudogene_tRNA	37473	37540	24.5	-	.	ID=contig_2856.trna2;Name=contig_2856.tRNA2-GlyTCC;isotype=Gly;anticodon=TCC;gene_biotype=pseudogene
contig_2856	tRNAscan-SE	exon	37473	37540	.	-	.	ID=contig_2856.trna2.exon1;Parent=contig_2856.trna2
contig_2856	transdecoder	gene	47131	60563	.	-	.	ID=BSUD.6573;Interpro=IPR002181 (Fibrinogen, alpha/beta/gamma chain, C-terminal globular domain)---IPR013783 (Immunoglobulin-like fold)---IPR014716 (Fibrinogen, alpha/beta/gamma chain, C-terminal globular, subdomain 1)---IPR036056 (Fibrinogen-like, C-terminal)
contig_2856	transdecoder	mRNA	47131	60563	.	-	.	ID=BSUD.6573.1.p1;Parent=BSUD.6573;Interpro=IPR002181 (Fibrinogen, alpha/beta/gamma chain, C-terminal globular domain)---IPR013783 (Immunoglobulin-like fold)---IPR014716 (Fibrinogen, alpha/beta/gamma chain, C-terminal globular, subdomain 1)---IPR036056 (Fibrinogen-like, C-terminal)
contig_2856	transdecoder	exon	60495	60563	.	-	.	ID=BSUD.6573.1.p1.exon1;Parent=BSUD.6573.1.p1
contig_2856	transdecoder	CDS	60495	60561	.	-	0	ID=cds.BSUD.6573.1.p1;Parent=BSUD.6573.1.p1
contig_2856	transdecoder	exon	56200	56667	.	-	.	ID=BSUD.6573.1.p1.exon2;Parent=BSUD.6573.1.p1
contig_2856	transdecoder	CDS	56200	56667	.	-	2	ID=cds.BSUD.6573.1.p1;Parent=BSUD.6573.1.p1
contig_2856	transdecoder	exon	55231	55310	.	-	.	ID=BSUD.6573.1.p1.exon3;Parent=BSUD.6573.1.p1
contig_2856	transdecoder	CDS	55231	55310	.	-	2	ID=cds.BSUD.6573.1.p1;Parent=BSUD.6573.1.p1
contig_2856	transdecoder	exon	53581	53626	.	-	.	ID=BSUD.6573.1.p1.exon4;Parent=BSUD.6573.1.p1
contig_2856	transdecoder	CDS	53581	53626	.	-	0	ID=cds.BSUD.6573.1.p1;Parent=BSUD.6573.1.p1
contig_2856	transdecoder	exon	51709	52800	.	-	.	ID=BSUD.6573.1.p1.exon5;Parent=BSUD.6573.1.p1
contig_2856	transdecoder	CDS	51709	52800	.	-	2	ID=cds.BSUD.6573.1.p1;Parent=BSUD.6573.1.p1
contig_2856	transdecoder	exon	47131	48525	.	-	.	ID=BSUD.6573.1.p1.exon6;Parent=BSUD.6573.1.p1
contig_2856	transdecoder	CDS	47948	48525	.	-	2	ID=cds.BSUD.6573.1.p1;Parent=BSUD.6573.1.p1
contig_2856	transdecoder	three_prime_UTR	47131	47947	.	-	.	ID=BSUD.6573.1.p1.utr3p1;Parent=BSUD.6573.1.p1
contig_2856	transdecoder	gene	95753	101832	.	+	.	ID=BSUD.6574;Interpro=IPR001079 (Galectin, carbohydrate recognition domain)---IPR003609 (PAN/Apple domain)---IPR013320 (Concanavalin A-like lectin/glucanase domain superfamily)
contig_2856	transdecoder	mRNA	95753	101832	.	+	.	ID=BSUD.6574.1.p1;Parent=BSUD.6574;Interpro=IPR001079 (Galectin, carbohydrate recognition domain)---IPR003609 (PAN/Apple domain)---IPR013320 (Concanavalin A-like lectin/glucanase domain superfamily)
contig_2856	transdecoder	five_prime_UTR	95753	96173	.	+	.	ID=BSUD.6574.1.p1.utr5p1;Parent=BSUD.6574.1.p1
contig_2856	transdecoder	exon	95753	96569	.	+	.	ID=BSUD.6574.1.p1.exon1;Parent=BSUD.6574.1.p1
contig_2856	transdecoder	CDS	96174	96569	.	+	0	ID=cds.BSUD.6574.1.p1;Parent=BSUD.6574.1.p1
contig_2856	transdecoder	exon	100370	101832	.	+	.	ID=BSUD.6574.1.p1.exon2;Parent=BSUD.6574.1.p1
contig_2856	transdecoder	CDS	100370	100735	.	+	0	ID=cds.BSUD.6574.1.p1;Parent=BSUD.6574.1.p1
contig_2856	transdecoder	three_prime_UTR	100736	101832	.	+	.	ID=BSUD.6574.1.p1.utr3p1;Parent=BSUD.6574.1.p1
contig_2856	transdecoder	gene	146264	159404	.	+	.	ID=BSUD.6575;Interpro=IPR002181 (Fibrinogen, alpha/beta/gamma chain, C-terminal globular domain)---IPR013783 (Immunoglobulin-like fold)---IPR014716 (Fibrinogen, alpha/beta/gamma chain, C-terminal globular, subdomain 1)---IPR020837 (Fibrinogen, conserved site)---IPR036056 (Fibrinogen-like, C-terminal)
contig_2856	transdecoder	mRNA	146264	159404	.	+	.	ID=BSUD.6575.1.p1;Parent=BSUD.6575;Interpro=IPR002181 (Fibrinogen, alpha/beta/gamma chain, C-terminal globular domain)---IPR013783 (Immunoglobulin-like fold)---IPR014716 (Fibrinogen, alpha/beta/gamma chain, C-terminal globular, subdomain 1)---IPR020837 (Fibrinogen, conserved site)---IPR036056 (Fibrinogen-like, C-terminal)
contig_2856	transdecoder	exon	146264	146394	.	+	.	ID=BSUD.6575.1.p1.exon1;Parent=BSUD.6575.1.p1
contig_2856	transdecoder	CDS	146265	146394	.	+	0	ID=cds.BSUD.6575.1.p1;Parent=BSUD.6575.1.p1
contig_2856	transdecoder	exon	146869	146948	.	+	.	ID=BSUD.6575.1.p1.exon2;Parent=BSUD.6575.1.p1
contig_2856	transdecoder	CDS	146869	146948	.	+	2	ID=cds.BSUD.6575.1.p1;Parent=BSUD.6575.1.p1
contig_2856	transdecoder	exon	147726	147783	.	+	.	ID=BSUD.6575.1.p1.exon3;Parent=BSUD.6575.1.p1
contig_2856	transdecoder	CDS	147726	147783	.	+	0	ID=cds.BSUD.6575.1.p1;Parent=BSUD.6575.1.p1
contig_2856	transdecoder	exon	152356	153090	.	+	.	ID=BSUD.6575.1.p1.exon4;Parent=BSUD.6575.1.p1
contig_2856	transdecoder	CDS	152356	153090	.	+	2	ID=cds.BSUD.6575.1.p1;Parent=BSUD.6575.1.p1
contig_2856	transdecoder	exon	156089	159404	.	+	.	ID=BSUD.6575.1.p1.exon5;Parent=BSUD.6575.1.p1
contig_2856	transdecoder	CDS	156089	156747	.	+	2	ID=cds.BSUD.6575.1.p1;Parent=BSUD.6575.1.p1
contig_2856	transdecoder	three_prime_UTR	156748	159404	.	+	.	ID=BSUD.6575.1.p1.utr3p1;Parent=BSUD.6575.1.p1
contig_2857	tRNAscan-SE	tRNA	68662	68742	23.6	-	.	ID=contig_2857.trna4;Name=contig_2857.tRNA4-ValAAC;isotype=Val;anticodon=AAC;gene_biotype=tRNA
contig_2857	tRNAscan-SE	exon	68662	68742	.	-	.	ID=contig_2857.trna4.exon1;Parent=contig_2857.trna4
contig_2857	tRNAscan-SE	tRNA	70032	70116	22.1	+	.	ID=contig_2857.trna1;Name=contig_2857.tRNA1-GlyTCC;isotype=Gly;anticodon=TCC;gene_biotype=tRNA
contig_2857	tRNAscan-SE	exon	70032	70116	.	+	.	ID=contig_2857.trna1.exon1;Parent=contig_2857.trna1
contig_2857	transdecoder	gene	71690	85829	.	-	.	ID=BSUD.6576;Interpro=IPR002181 (Fibrinogen, alpha/beta/gamma chain, C-terminal globular domain)---IPR014716 (Fibrinogen, alpha/beta/gamma chain, C-terminal globular, subdomain 1)---IPR020837 (Fibrinogen, conserved site)---IPR036056 (Fibrinogen-like, C-terminal)
contig_2857	transdecoder	mRNA	71690	85829	.	-	.	ID=BSUD.6576.1.p1;Parent=BSUD.6576;Interpro=IPR002181 (Fibrinogen, alpha/beta/gamma chain, C-terminal globular domain)---IPR014716 (Fibrinogen, alpha/beta/gamma chain, C-terminal globular, subdomain 1)---IPR020837 (Fibrinogen, conserved site)---IPR036056 (Fibrinogen-like, C-terminal)
contig_2857	transdecoder	five_prime_UTR	85784	85829	.	-	.	ID=BSUD.6576.1.p1.utr5p1;Parent=BSUD.6576.1.p1
contig_2857	transdecoder	exon	85726	85829	.	-	.	ID=BSUD.6576.1.p1.exon1;Parent=BSUD.6576.1.p1
contig_2857	transdecoder	CDS	85726	85783	.	-	0	ID=cds.BSUD.6576.1.p1;Parent=BSUD.6576.1.p1
contig_2857	transdecoder	exon	81407	81874	.	-	.	ID=BSUD.6576.1.p1.exon2;Parent=BSUD.6576.1.p1
contig_2857	transdecoder	CDS	81407	81874	.	-	2	ID=cds.BSUD.6576.1.p1;Parent=BSUD.6576.1.p1
contig_2857	transdecoder	exon	80450	80529	.	-	.	ID=BSUD.6576.1.p1.exon3;Parent=BSUD.6576.1.p1
contig_2857	transdecoder	CDS	80450	80529	.	-	2	ID=cds.BSUD.6576.1.p1;Parent=BSUD.6576.1.p1
contig_2857	transdecoder	exon	78791	78836	.	-	.	ID=BSUD.6576.1.p1.exon4;Parent=BSUD.6576.1.p1
contig_2857	transdecoder	CDS	78791	78836	.	-	0	ID=cds.BSUD.6576.1.p1;Parent=BSUD.6576.1.p1
contig_2857	transdecoder	exon	76200	78005	.	-	.	ID=BSUD.6576.1.p1.exon5;Parent=BSUD.6576.1.p1
contig_2857	transdecoder	CDS	76200	78005	.	-	2	ID=cds.BSUD.6576.1.p1;Parent=BSUD.6576.1.p1
contig_2857	transdecoder	exon	71690	73079	.	-	.	ID=BSUD.6576.1.p1.exon6;Parent=BSUD.6576.1.p1
contig_2857	transdecoder	CDS	72445	73079	.	-	2	ID=cds.BSUD.6576.1.p1;Parent=BSUD.6576.1.p1
contig_2857	transdecoder	three_prime_UTR	71690	72444	.	-	.	ID=BSUD.6576.1.p1.utr3p1;Parent=BSUD.6576.1.p1
contig_2857	tRNAscan-SE	pseudogene_tRNA	105223	105299	24.7	-	.	ID=contig_2857.trna3;Name=contig_2857.tRNA3-GluTTC;isotype=Glu;anticodon=TTC;gene_biotype=pseudogene
contig_2857	tRNAscan-SE	exon	105223	105299	.	-	.	ID=contig_2857.trna3.exon1;Parent=contig_2857.trna3
contig_2857	transdecoder	gene	111730	136039	.	+	.	ID=BSUD.6577;Interpro=IPR029526 (PiggyBac transposable element-derived protein)
contig_2857	transdecoder	mRNA	111730	136039	.	+	.	ID=BSUD.6577.1.p1;Parent=BSUD.6577;Interpro=IPR029526 (PiggyBac transposable element-derived protein)
contig_2857	transdecoder	five_prime_UTR	111730	112199	.	+	.	ID=BSUD.6577.1.p1.utr5p1;Parent=BSUD.6577.1.p1
contig_2857	transdecoder	exon	111730	113841	.	+	.	ID=BSUD.6577.1.p1.exon1;Parent=BSUD.6577.1.p1
contig_2857	transdecoder	CDS	112200	113081	.	+	0	ID=cds.BSUD.6577.1.p1;Parent=BSUD.6577.1.p1
contig_2857	transdecoder	exon	118224	118387	.	+	.	ID=BSUD.6577.1.p1.exon2;Parent=BSUD.6577.1.p1
contig_2857	transdecoder	exon	121347	121516	.	+	.	ID=BSUD.6577.1.p1.exon3;Parent=BSUD.6577.1.p1
contig_2857	transdecoder	exon	123669	123707	.	+	.	ID=BSUD.6577.1.p1.exon4;Parent=BSUD.6577.1.p1
contig_2857	transdecoder	exon	125251	125352	.	+	.	ID=BSUD.6577.1.p1.exon5;Parent=BSUD.6577.1.p1
contig_2857	transdecoder	exon	127435	127447	.	+	.	ID=BSUD.6577.1.p1.exon6;Parent=BSUD.6577.1.p1
contig_2857	transdecoder	exon	129547	129586	.	+	.	ID=BSUD.6577.1.p1.exon7;Parent=BSUD.6577.1.p1
contig_2857	transdecoder	exon	131058	131126	.	+	.	ID=BSUD.6577.1.p1.exon8;Parent=BSUD.6577.1.p1
contig_2857	transdecoder	exon	131476	131547	.	+	.	ID=BSUD.6577.1.p1.exon9;Parent=BSUD.6577.1.p1
contig_2857	transdecoder	exon	132119	132184	.	+	.	ID=BSUD.6577.1.p1.exon10;Parent=BSUD.6577.1.p1
contig_2857	transdecoder	exon	132466	132534	.	+	.	ID=BSUD.6577.1.p1.exon11;Parent=BSUD.6577.1.p1
contig_2857	transdecoder	exon	133855	133909	.	+	.	ID=BSUD.6577.1.p1.exon12;Parent=BSUD.6577.1.p1
contig_2857	transdecoder	exon	135510	136039	.	+	.	ID=BSUD.6577.1.p1.exon13;Parent=BSUD.6577.1.p1
contig_2857	transdecoder	three_prime_UTR	113082	113841	.	+	.	ID=BSUD.6577.1.p1.utr3p1;Parent=BSUD.6577.1.p1
contig_2857	transdecoder	three_prime_UTR	118224	118387	.	+	.	ID=BSUD.6577.1.p1.utr3p2;Parent=BSUD.6577.1.p1
contig_2857	transdecoder	three_prime_UTR	121347	121516	.	+	.	ID=BSUD.6577.1.p1.utr3p3;Parent=BSUD.6577.1.p1
contig_2857	transdecoder	three_prime_UTR	123669	123707	.	+	.	ID=BSUD.6577.1.p1.utr3p4;Parent=BSUD.6577.1.p1
contig_2857	transdecoder	three_prime_UTR	125251	125352	.	+	.	ID=BSUD.6577.1.p1.utr3p5;Parent=BSUD.6577.1.p1
contig_2857	transdecoder	three_prime_UTR	127435	127447	.	+	.	ID=BSUD.6577.1.p1.utr3p6;Parent=BSUD.6577.1.p1
contig_2857	transdecoder	three_prime_UTR	129547	129586	.	+	.	ID=BSUD.6577.1.p1.utr3p7;Parent=BSUD.6577.1.p1
contig_2857	transdecoder	three_prime_UTR	131058	131126	.	+	.	ID=BSUD.6577.1.p1.utr3p8;Parent=BSUD.6577.1.p1
contig_2857	transdecoder	three_prime_UTR	131476	131547	.	+	.	ID=BSUD.6577.1.p1.utr3p9;Parent=BSUD.6577.1.p1
contig_2857	transdecoder	three_prime_UTR	132119	132184	.	+	.	ID=BSUD.6577.1.p1.utr3p10;Parent=BSUD.6577.1.p1
contig_2857	transdecoder	three_prime_UTR	132466	132534	.	+	.	ID=BSUD.6577.1.p1.utr3p11;Parent=BSUD.6577.1.p1
contig_2857	transdecoder	three_prime_UTR	133855	133909	.	+	.	ID=BSUD.6577.1.p1.utr3p12;Parent=BSUD.6577.1.p1
contig_2857	transdecoder	three_prime_UTR	135510	136039	.	+	.	ID=BSUD.6577.1.p1.utr3p13;Parent=BSUD.6577.1.p1
contig_2857	transdecoder	mRNA	115089	136039	.	+	.	ID=BSUD.6577.2.p1;Parent=BSUD.6577;Interpro=IPR029526 (PiggyBac transposable element-derived protein)
contig_2857	transdecoder	five_prime_UTR	115089	115818	.	+	.	ID=BSUD.6577.2.p1.utr5p1;Parent=BSUD.6577.2.p1
contig_2857	transdecoder	five_prime_UTR	118224	118387	.	+	.	ID=BSUD.6577.2.p1.utr5p2;Parent=BSUD.6577.2.p1
contig_2857	transdecoder	five_prime_UTR	121347	121516	.	+	.	ID=BSUD.6577.2.p1.utr5p3;Parent=BSUD.6577.2.p1
contig_2857	transdecoder	five_prime_UTR	123669	123707	.	+	.	ID=BSUD.6577.2.p1.utr5p4;Parent=BSUD.6577.2.p1
contig_2857	transdecoder	five_prime_UTR	125251	125352	.	+	.	ID=BSUD.6577.2.p1.utr5p5;Parent=BSUD.6577.2.p1
contig_2857	transdecoder	five_prime_UTR	129547	129586	.	+	.	ID=BSUD.6577.2.p1.utr5p6;Parent=BSUD.6577.2.p1
contig_2857	transdecoder	five_prime_UTR	131058	131126	.	+	.	ID=BSUD.6577.2.p1.utr5p7;Parent=BSUD.6577.2.p1
contig_2857	transdecoder	five_prime_UTR	131476	131547	.	+	.	ID=BSUD.6577.2.p1.utr5p8;Parent=BSUD.6577.2.p1
contig_2857	transdecoder	five_prime_UTR	132119	132184	.	+	.	ID=BSUD.6577.2.p1.utr5p9;Parent=BSUD.6577.2.p1
contig_2857	transdecoder	five_prime_UTR	132466	132534	.	+	.	ID=BSUD.6577.2.p1.utr5p10;Parent=BSUD.6577.2.p1
contig_2857	transdecoder	five_prime_UTR	133855	133909	.	+	.	ID=BSUD.6577.2.p1.utr5p11;Parent=BSUD.6577.2.p1
contig_2857	transdecoder	five_prime_UTR	135510	135521	.	+	.	ID=BSUD.6577.2.p1.utr5p12;Parent=BSUD.6577.2.p1
contig_2857	transdecoder	exon	115089	115818	.	+	.	ID=BSUD.6577.2.p1.exon1;Parent=BSUD.6577.2.p1
contig_2857	transdecoder	exon	118224	118387	.	+	.	ID=BSUD.6577.2.p1.exon2;Parent=BSUD.6577.2.p1
contig_2857	transdecoder	exon	121347	121516	.	+	.	ID=BSUD.6577.2.p1.exon3;Parent=BSUD.6577.2.p1
contig_2857	transdecoder	exon	123669	123707	.	+	.	ID=BSUD.6577.2.p1.exon4;Parent=BSUD.6577.2.p1
contig_2857	transdecoder	exon	125251	125352	.	+	.	ID=BSUD.6577.2.p1.exon5;Parent=BSUD.6577.2.p1
contig_2857	transdecoder	exon	129547	129586	.	+	.	ID=BSUD.6577.2.p1.exon6;Parent=BSUD.6577.2.p1
contig_2857	transdecoder	exon	131058	131126	.	+	.	ID=BSUD.6577.2.p1.exon7;Parent=BSUD.6577.2.p1
contig_2857	transdecoder	exon	131476	131547	.	+	.	ID=BSUD.6577.2.p1.exon8;Parent=BSUD.6577.2.p1
contig_2857	transdecoder	exon	132119	132184	.	+	.	ID=BSUD.6577.2.p1.exon9;Parent=BSUD.6577.2.p1
contig_2857	transdecoder	exon	132466	132534	.	+	.	ID=BSUD.6577.2.p1.exon10;Parent=BSUD.6577.2.p1
contig_2857	transdecoder	exon	133855	133909	.	+	.	ID=BSUD.6577.2.p1.exon11;Parent=BSUD.6577.2.p1
contig_2857	transdecoder	exon	135510	136039	.	+	.	ID=BSUD.6577.2.p1.exon12;Parent=BSUD.6577.2.p1
contig_2857	transdecoder	CDS	135522	135749	.	+	0	ID=cds.BSUD.6577.2.p1;Parent=BSUD.6577.2.p1
contig_2857	transdecoder	three_prime_UTR	135750	136039	.	+	.	ID=BSUD.6577.2.p1.utr3p1;Parent=BSUD.6577.2.p1
contig_2857	transdecoder	mRNA	115089	136039	.	+	.	ID=BSUD.6577.3.p1;Parent=BSUD.6577;Interpro=IPR029526 (PiggyBac transposable element-derived protein)
contig_2857	transdecoder	five_prime_UTR	115089	115818	.	+	.	ID=BSUD.6577.3.p1.utr5p1;Parent=BSUD.6577.3.p1
contig_2857	transdecoder	five_prime_UTR	121347	121516	.	+	.	ID=BSUD.6577.3.p1.utr5p2;Parent=BSUD.6577.3.p1
contig_2857	transdecoder	five_prime_UTR	123669	123707	.	+	.	ID=BSUD.6577.3.p1.utr5p3;Parent=BSUD.6577.3.p1
contig_2857	transdecoder	five_prime_UTR	125251	125352	.	+	.	ID=BSUD.6577.3.p1.utr5p4;Parent=BSUD.6577.3.p1
contig_2857	transdecoder	five_prime_UTR	127435	127447	.	+	.	ID=BSUD.6577.3.p1.utr5p5;Parent=BSUD.6577.3.p1
contig_2857	transdecoder	five_prime_UTR	129547	129586	.	+	.	ID=BSUD.6577.3.p1.utr5p6;Parent=BSUD.6577.3.p1
contig_2857	transdecoder	five_prime_UTR	131058	131126	.	+	.	ID=BSUD.6577.3.p1.utr5p7;Parent=BSUD.6577.3.p1
contig_2857	transdecoder	five_prime_UTR	131476	131547	.	+	.	ID=BSUD.6577.3.p1.utr5p8;Parent=BSUD.6577.3.p1
contig_2857	transdecoder	five_prime_UTR	132119	132184	.	+	.	ID=BSUD.6577.3.p1.utr5p9;Parent=BSUD.6577.3.p1
contig_2857	transdecoder	five_prime_UTR	132466	132534	.	+	.	ID=BSUD.6577.3.p1.utr5p10;Parent=BSUD.6577.3.p1
contig_2857	transdecoder	five_prime_UTR	133855	133909	.	+	.	ID=BSUD.6577.3.p1.utr5p11;Parent=BSUD.6577.3.p1
contig_2857	transdecoder	five_prime_UTR	135510	135521	.	+	.	ID=BSUD.6577.3.p1.utr5p12;Parent=BSUD.6577.3.p1
contig_2857	transdecoder	exon	115089	115818	.	+	.	ID=BSUD.6577.3.p1.exon1;Parent=BSUD.6577.3.p1
contig_2857	transdecoder	exon	121347	121516	.	+	.	ID=BSUD.6577.3.p1.exon2;Parent=BSUD.6577.3.p1
contig_2857	transdecoder	exon	123669	123707	.	+	.	ID=BSUD.6577.3.p1.exon3;Parent=BSUD.6577.3.p1
contig_2857	transdecoder	exon	125251	125352	.	+	.	ID=BSUD.6577.3.p1.exon4;Parent=BSUD.6577.3.p1
contig_2857	transdecoder	exon	127435	127447	.	+	.	ID=BSUD.6577.3.p1.exon5;Parent=BSUD.6577.3.p1
contig_2857	transdecoder	exon	129547	129586	.	+	.	ID=BSUD.6577.3.p1.exon6;Parent=BSUD.6577.3.p1
contig_2857	transdecoder	exon	131058	131126	.	+	.	ID=BSUD.6577.3.p1.exon7;Parent=BSUD.6577.3.p1
contig_2857	transdecoder	exon	131476	131547	.	+	.	ID=BSUD.6577.3.p1.exon8;Parent=BSUD.6577.3.p1
contig_2857	transdecoder	exon	132119	132184	.	+	.	ID=BSUD.6577.3.p1.exon9;Parent=BSUD.6577.3.p1
contig_2857	transdecoder	exon	132466	132534	.	+	.	ID=BSUD.6577.3.p1.exon10;Parent=BSUD.6577.3.p1
contig_2857	transdecoder	exon	133855	133909	.	+	.	ID=BSUD.6577.3.p1.exon11;Parent=BSUD.6577.3.p1
contig_2857	transdecoder	exon	135510	136039	.	+	.	ID=BSUD.6577.3.p1.exon12;Parent=BSUD.6577.3.p1
contig_2857	transdecoder	CDS	135522	135749	.	+	0	ID=cds.BSUD.6577.3.p1;Parent=BSUD.6577.3.p1
contig_2857	transdecoder	three_prime_UTR	135750	136039	.	+	.	ID=BSUD.6577.3.p1.utr3p1;Parent=BSUD.6577.3.p1
contig_2857	StringTie	gene	185761	185978	1000	.	.	ID=BSUD.6578
contig_2857	StringTie	transcript	185761	185978	1000	.	.	ID=BSUD.6578.1;Parent=BSUD.6578
contig_2857	StringTie	exon	185761	185978	1000	.	.	ID=BSUD.6578.1.exon1;Parent=BSUD.6578.1
contig_2857	transdecoder	gene	196582	207711	.	-	.	ID=BSUD.6579;Interpro=IPR002181 (Fibrinogen, alpha/beta/gamma chain, C-terminal globular domain)---IPR013783 (Immunoglobulin-like fold)---IPR014716 (Fibrinogen, alpha/beta/gamma chain, C-terminal globular, subdomain 1)---IPR020837 (Fibrinogen, conserved site)---IPR036056 (Fibrinogen-like, C-terminal)
contig_2857	transdecoder	mRNA	196582	207711	.	-	.	ID=BSUD.6579.1.p1;Parent=BSUD.6579;Interpro=IPR002181 (Fibrinogen, alpha/beta/gamma chain, C-terminal globular domain)---IPR013783 (Immunoglobulin-like fold)---IPR014716 (Fibrinogen, alpha/beta/gamma chain, C-terminal globular, subdomain 1)---IPR020837 (Fibrinogen, conserved site)---IPR036056 (Fibrinogen-like, C-terminal)
contig_2857	transdecoder	exon	207633	207711	.	-	.	ID=BSUD.6579.1.p1.exon1;Parent=BSUD.6579.1.p1
contig_2857	transdecoder	CDS	207633	207711	.	-	0	ID=cds.BSUD.6579.1.p1;Parent=BSUD.6579.1.p1
contig_2857	transdecoder	exon	203294	203761	.	-	.	ID=BSUD.6579.1.p1.exon2;Parent=BSUD.6579.1.p1
contig_2857	transdecoder	CDS	203294	203761	.	-	2	ID=cds.BSUD.6579.1.p1;Parent=BSUD.6579.1.p1
contig_2857	transdecoder	exon	202235	202314	.	-	.	ID=BSUD.6579.1.p1.exon3;Parent=BSUD.6579.1.p1
contig_2857	transdecoder	CDS	202235	202314	.	-	2	ID=cds.BSUD.6579.1.p1;Parent=BSUD.6579.1.p1
contig_2857	transdecoder	exon	200523	200568	.	-	.	ID=BSUD.6579.1.p1.exon4;Parent=BSUD.6579.1.p1
contig_2857	transdecoder	CDS	200523	200568	.	-	0	ID=cds.BSUD.6579.1.p1;Parent=BSUD.6579.1.p1
contig_2857	transdecoder	exon	198633	199598	.	-	.	ID=BSUD.6579.1.p1.exon5;Parent=BSUD.6579.1.p1
contig_2857	transdecoder	CDS	198633	199598	.	-	2	ID=cds.BSUD.6579.1.p1;Parent=BSUD.6579.1.p1
contig_2857	transdecoder	exon	196582	197775	.	-	.	ID=BSUD.6579.1.p1.exon6;Parent=BSUD.6579.1.p1
contig_2857	transdecoder	CDS	197156	197775	.	-	2	ID=cds.BSUD.6579.1.p1;Parent=BSUD.6579.1.p1
contig_2857	transdecoder	three_prime_UTR	196582	197155	.	-	.	ID=BSUD.6579.1.p1.utr3p1;Parent=BSUD.6579.1.p1
contig_2857	transdecoder	mRNA	196582	207711	.	-	.	ID=BSUD.6579.2.p2;Parent=BSUD.6579;Interpro=IPR002181 (Fibrinogen, alpha/beta/gamma chain, C-terminal globular domain)---IPR013783 (Immunoglobulin-like fold)---IPR014716 (Fibrinogen, alpha/beta/gamma chain, C-terminal globular, subdomain 1)---IPR020837 (Fibrinogen, conserved site)---IPR036056 (Fibrinogen-like, C-terminal)
contig_2857	transdecoder	five_prime_UTR	207633	207711	.	-	.	ID=BSUD.6579.2.p2.utr5p1;Parent=BSUD.6579.2.p2
contig_2857	transdecoder	five_prime_UTR	203294	203761	.	-	.	ID=BSUD.6579.2.p2.utr5p2;Parent=BSUD.6579.2.p2
contig_2857	transdecoder	five_prime_UTR	202235	202314	.	-	.	ID=BSUD.6579.2.p2.utr5p3;Parent=BSUD.6579.2.p2
contig_2857	transdecoder	five_prime_UTR	200523	200568	.	-	.	ID=BSUD.6579.2.p2.utr5p4;Parent=BSUD.6579.2.p2
contig_2857	transdecoder	five_prime_UTR	198633	199598	.	-	.	ID=BSUD.6579.2.p2.utr5p5;Parent=BSUD.6579.2.p2
contig_2857	transdecoder	five_prime_UTR	197699	198175	.	-	.	ID=BSUD.6579.2.p2.utr5p6;Parent=BSUD.6579.2.p2
contig_2857	transdecoder	exon	207633	207711	.	-	.	ID=BSUD.6579.2.p2.exon1;Parent=BSUD.6579.2.p2
contig_2857	transdecoder	exon	203294	203761	.	-	.	ID=BSUD.6579.2.p2.exon2;Parent=BSUD.6579.2.p2
contig_2857	transdecoder	exon	202235	202314	.	-	.	ID=BSUD.6579.2.p2.exon3;Parent=BSUD.6579.2.p2
contig_2857	transdecoder	exon	200523	200568	.	-	.	ID=BSUD.6579.2.p2.exon4;Parent=BSUD.6579.2.p2
contig_2857	transdecoder	exon	198633	199598	.	-	.	ID=BSUD.6579.2.p2.exon5;Parent=BSUD.6579.2.p2
contig_2857	transdecoder	exon	196582	198175	.	-	.	ID=BSUD.6579.2.p2.exon6;Parent=BSUD.6579.2.p2
contig_2857	transdecoder	CDS	197156	197698	.	-	0	ID=cds.BSUD.6579.2.p2;Parent=BSUD.6579.2.p2
contig_2857	transdecoder	three_prime_UTR	196582	197155	.	-	.	ID=BSUD.6579.2.p2.utr3p1;Parent=BSUD.6579.2.p2
contig_2857	transdecoder	gene	229507	237343	.	+	.	ID=BSUD.6580;Interpro=IPR001304 (C-type lectin-like)---IPR016186 (C-type lectin-like/link domain superfamily)---IPR016187 (C-type lectin fold)
contig_2857	transdecoder	mRNA	229507	237343	.	+	.	ID=BSUD.6580.1.p1;Parent=BSUD.6580;Interpro=IPR001304 (C-type lectin-like)---IPR016186 (C-type lectin-like/link domain superfamily)---IPR016187 (C-type lectin fold)
contig_2857	transdecoder	five_prime_UTR	229507	229532	.	+	.	ID=BSUD.6580.1.p1.utr5p1;Parent=BSUD.6580.1.p1
contig_2857	transdecoder	exon	229507	229581	.	+	.	ID=BSUD.6580.1.p1.exon1;Parent=BSUD.6580.1.p1
contig_2857	transdecoder	CDS	229533	229581	.	+	0	ID=cds.BSUD.6580.1.p1;Parent=BSUD.6580.1.p1
contig_2857	transdecoder	exon	234052	237343	.	+	.	ID=BSUD.6580.1.p1.exon2;Parent=BSUD.6580.1.p1
contig_2857	transdecoder	CDS	234052	234518	.	+	2	ID=cds.BSUD.6580.1.p1;Parent=BSUD.6580.1.p1
contig_2857	transdecoder	three_prime_UTR	234519	237343	.	+	.	ID=BSUD.6580.1.p1.utr3p1;Parent=BSUD.6580.1.p1
contig_2857	transdecoder	gene	255731	279724	.	+	.	ID=BSUD.6581;Interpro=IPR001304 (C-type lectin-like)---IPR016186 (C-type lectin-like/link domain superfamily)---IPR016187 (C-type lectin fold)
contig_2857	transdecoder	mRNA	255731	279724	.	+	.	ID=BSUD.6581.1.p1;Parent=BSUD.6581;Interpro=IPR001304 (C-type lectin-like)---IPR016186 (C-type lectin-like/link domain superfamily)---IPR016187 (C-type lectin fold)
contig_2857	transdecoder	exon	255731	255811	.	+	.	ID=BSUD.6581.1.p1.exon1;Parent=BSUD.6581.1.p1
contig_2857	transdecoder	CDS	255733	255811	.	+	0	ID=cds.BSUD.6581.1.p1;Parent=BSUD.6581.1.p1
contig_2857	transdecoder	exon	269236	269688	.	+	.	ID=BSUD.6581.1.p1.exon2;Parent=BSUD.6581.1.p1
contig_2857	transdecoder	CDS	269236	269688	.	+	2	ID=cds.BSUD.6581.1.p1;Parent=BSUD.6581.1.p1
contig_2857	transdecoder	exon	271048	271127	.	+	.	ID=BSUD.6581.1.p1.exon3;Parent=BSUD.6581.1.p1
contig_2857	transdecoder	CDS	271048	271127	.	+	2	ID=cds.BSUD.6581.1.p1;Parent=BSUD.6581.1.p1
contig_2857	transdecoder	exon	275157	275214	.	+	.	ID=BSUD.6581.1.p1.exon4;Parent=BSUD.6581.1.p1
contig_2857	transdecoder	CDS	275157	275214	.	+	0	ID=cds.BSUD.6581.1.p1;Parent=BSUD.6581.1.p1
contig_2857	transdecoder	exon	278153	278764	.	+	.	ID=BSUD.6581.1.p1.exon5;Parent=BSUD.6581.1.p1
contig_2857	transdecoder	CDS	278153	278764	.	+	2	ID=cds.BSUD.6581.1.p1;Parent=BSUD.6581.1.p1
contig_2857	transdecoder	exon	279150	279724	.	+	.	ID=BSUD.6581.1.p1.exon6;Parent=BSUD.6581.1.p1
contig_2857	transdecoder	CDS	279150	279706	.	+	2	ID=cds.BSUD.6581.1.p1;Parent=BSUD.6581.1.p1
contig_2857	transdecoder	three_prime_UTR	279707	279724	.	+	.	ID=BSUD.6581.1.p1.utr3p1;Parent=BSUD.6581.1.p1
contig_2857	StringTie	gene	328389	331650	1000	-	.	ID=BSUD.6582
contig_2857	StringTie	transcript	328389	331650	1000	-	.	ID=BSUD.6582.1;Parent=BSUD.6582
contig_2857	StringTie	exon	328389	331650	1000	-	.	ID=BSUD.6582.1.exon1;Parent=BSUD.6582.1
contig_2857	transdecoder	gene	331710	332400	.	-	.	ID=BSUD.6583;Interpro=NA
contig_2857	transdecoder	mRNA	331710	332400	.	-	.	ID=BSUD.6583.1.p1;Parent=BSUD.6583;Interpro=NA
contig_2857	transdecoder	exon	331710	332400	.	-	.	ID=BSUD.6583.1.p1.exon1;Parent=BSUD.6583.1.p1
contig_2857	transdecoder	CDS	332241	332399	.	-	0	ID=cds.BSUD.6583.1.p1;Parent=BSUD.6583.1.p1
contig_2857	transdecoder	three_prime_UTR	331710	332240	.	-	.	ID=BSUD.6583.1.p1.utr3p1;Parent=BSUD.6583.1.p1
contig_2857	transdecoder	gene	335708	342241	.	-	.	ID=BSUD.6584;Interpro=NA
contig_2857	transdecoder	mRNA	335708	342241	.	-	.	ID=BSUD.6584.1.p1;Parent=BSUD.6584;Interpro=NA
contig_2857	transdecoder	five_prime_UTR	342004	342241	.	-	.	ID=BSUD.6584.1.p1.utr5p1;Parent=BSUD.6584.1.p1
contig_2857	transdecoder	five_prime_UTR	336986	339014	.	-	.	ID=BSUD.6584.1.p1.utr5p2;Parent=BSUD.6584.1.p1
contig_2857	transdecoder	exon	342004	342241	.	-	.	ID=BSUD.6584.1.p1.exon1;Parent=BSUD.6584.1.p1
contig_2857	transdecoder	exon	335708	339014	.	-	.	ID=BSUD.6584.1.p1.exon2;Parent=BSUD.6584.1.p1
contig_2857	transdecoder	CDS	336785	336985	.	-	0	ID=cds.BSUD.6584.1.p1;Parent=BSUD.6584.1.p1
contig_2857	transdecoder	three_prime_UTR	335708	336784	.	-	.	ID=BSUD.6584.1.p1.utr3p1;Parent=BSUD.6584.1.p1
contig_2857	transdecoder	gene	341693	355655	.	+	.	ID=BSUD.6585;Interpro=IPR002181 (Fibrinogen, alpha/beta/gamma chain, C-terminal globular domain)---IPR013783 (Immunoglobulin-like fold)---IPR014716 (Fibrinogen, alpha/beta/gamma chain, C-terminal globular, subdomain 1)---IPR020837 (Fibrinogen, conserved site)---IPR036056 (Fibrinogen-like, C-terminal)
contig_2857	transdecoder	mRNA	341693	355655	.	+	.	ID=BSUD.6585.1.p1;Parent=BSUD.6585;Interpro=IPR002181 (Fibrinogen, alpha/beta/gamma chain, C-terminal globular domain)---IPR013783 (Immunoglobulin-like fold)---IPR014716 (Fibrinogen, alpha/beta/gamma chain, C-terminal globular, subdomain 1)---IPR020837 (Fibrinogen, conserved site)---IPR036056 (Fibrinogen-like, C-terminal)
contig_2857	transdecoder	five_prime_UTR	341693	341732	.	+	.	ID=BSUD.6585.1.p1.utr5p1;Parent=BSUD.6585.1.p1
contig_2857	transdecoder	exon	341693	341790	.	+	.	ID=BSUD.6585.1.p1.exon1;Parent=BSUD.6585.1.p1
contig_2857	transdecoder	CDS	341733	341790	.	+	0	ID=cds.BSUD.6585.1.p1;Parent=BSUD.6585.1.p1
contig_2857	transdecoder	exon	344319	344789	.	+	.	ID=BSUD.6585.1.p1.exon2;Parent=BSUD.6585.1.p1
contig_2857	transdecoder	CDS	344319	344789	.	+	2	ID=cds.BSUD.6585.1.p1;Parent=BSUD.6585.1.p1
contig_2857	transdecoder	exon	344991	345070	.	+	.	ID=BSUD.6585.1.p1.exon3;Parent=BSUD.6585.1.p1
contig_2857	transdecoder	CDS	344991	345070	.	+	2	ID=cds.BSUD.6585.1.p1;Parent=BSUD.6585.1.p1
contig_2857	transdecoder	exon	345601	345658	.	+	.	ID=BSUD.6585.1.p1.exon4;Parent=BSUD.6585.1.p1
contig_2857	transdecoder	CDS	345601	345658	.	+	0	ID=cds.BSUD.6585.1.p1;Parent=BSUD.6585.1.p1
contig_2857	transdecoder	exon	346909	347427	.	+	.	ID=BSUD.6585.1.p1.exon5;Parent=BSUD.6585.1.p1
contig_2857	transdecoder	CDS	346909	347427	.	+	2	ID=cds.BSUD.6585.1.p1;Parent=BSUD.6585.1.p1
contig_2857	transdecoder	exon	353821	355655	.	+	.	ID=BSUD.6585.1.p1.exon6;Parent=BSUD.6585.1.p1
contig_2857	transdecoder	CDS	353821	354497	.	+	2	ID=cds.BSUD.6585.1.p1;Parent=BSUD.6585.1.p1
contig_2857	transdecoder	three_prime_UTR	354498	355655	.	+	.	ID=BSUD.6585.1.p1.utr3p1;Parent=BSUD.6585.1.p1
contig_2857	transdecoder	mRNA	342447	355655	.	+	.	ID=BSUD.6585.2.p1;Parent=BSUD.6585;Interpro=IPR002181 (Fibrinogen, alpha/beta/gamma chain, C-terminal globular domain)---IPR013783 (Immunoglobulin-like fold)---IPR014716 (Fibrinogen, alpha/beta/gamma chain, C-terminal globular, subdomain 1)---IPR020837 (Fibrinogen, conserved site)---IPR036056 (Fibrinogen-like, C-terminal)
contig_2857	transdecoder	five_prime_UTR	342447	342966	.	+	.	ID=BSUD.6585.2.p1.utr5p1;Parent=BSUD.6585.2.p1
contig_2857	transdecoder	five_prime_UTR	344319	344653	.	+	.	ID=BSUD.6585.2.p1.utr5p2;Parent=BSUD.6585.2.p1
contig_2857	transdecoder	exon	342447	342966	.	+	.	ID=BSUD.6585.2.p1.exon1;Parent=BSUD.6585.2.p1
contig_2857	transdecoder	exon	344319	344789	.	+	.	ID=BSUD.6585.2.p1.exon2;Parent=BSUD.6585.2.p1
contig_2857	transdecoder	CDS	344654	344789	.	+	0	ID=cds.BSUD.6585.2.p1;Parent=BSUD.6585.2.p1
contig_2857	transdecoder	exon	344991	345070	.	+	.	ID=BSUD.6585.2.p1.exon3;Parent=BSUD.6585.2.p1
contig_2857	transdecoder	CDS	344991	345070	.	+	2	ID=cds.BSUD.6585.2.p1;Parent=BSUD.6585.2.p1
contig_2857	transdecoder	exon	345601	345658	.	+	.	ID=BSUD.6585.2.p1.exon4;Parent=BSUD.6585.2.p1
contig_2857	transdecoder	CDS	345601	345658	.	+	0	ID=cds.BSUD.6585.2.p1;Parent=BSUD.6585.2.p1
contig_2857	transdecoder	exon	346909	347427	.	+	.	ID=BSUD.6585.2.p1.exon5;Parent=BSUD.6585.2.p1
contig_2857	transdecoder	CDS	346909	347427	.	+	2	ID=cds.BSUD.6585.2.p1;Parent=BSUD.6585.2.p1
contig_2857	transdecoder	exon	353821	355655	.	+	.	ID=BSUD.6585.2.p1.exon6;Parent=BSUD.6585.2.p1
contig_2857	transdecoder	CDS	353821	354497	.	+	2	ID=cds.BSUD.6585.2.p1;Parent=BSUD.6585.2.p1
contig_2857	transdecoder	three_prime_UTR	354498	355655	.	+	.	ID=BSUD.6585.2.p1.utr3p1;Parent=BSUD.6585.2.p1
contig_2857	transdecoder	gene	367908	383230	.	+	.	ID=BSUD.6586;Interpro=IPR002181 (Fibrinogen, alpha/beta/gamma chain, C-terminal globular domain)---IPR013783 (Immunoglobulin-like fold)---IPR014716 (Fibrinogen, alpha/beta/gamma chain, C-terminal globular, subdomain 1)---IPR020837 (Fibrinogen, conserved site)---IPR036056 (Fibrinogen-like, C-terminal)
contig_2857	transdecoder	mRNA	367908	383230	.	+	.	ID=BSUD.6586.1.p1;Parent=BSUD.6586;Interpro=IPR002181 (Fibrinogen, alpha/beta/gamma chain, C-terminal globular domain)---IPR013783 (Immunoglobulin-like fold)---IPR014716 (Fibrinogen, alpha/beta/gamma chain, C-terminal globular, subdomain 1)---IPR020837 (Fibrinogen, conserved site)---IPR036056 (Fibrinogen-like, C-terminal)
contig_2857	transdecoder	exon	367908	367977	.	+	.	ID=BSUD.6586.1.p1.exon1;Parent=BSUD.6586.1.p1
contig_2857	transdecoder	CDS	367908	367977	.	+	0	ID=cds.BSUD.6586.1.p1;Parent=BSUD.6586.1.p1
contig_2857	transdecoder	exon	372485	372955	.	+	.	ID=BSUD.6586.1.p1.exon2;Parent=BSUD.6586.1.p1
contig_2857	transdecoder	CDS	372485	372955	.	+	2	ID=cds.BSUD.6586.1.p1;Parent=BSUD.6586.1.p1
contig_2857	transdecoder	exon	373433	373512	.	+	.	ID=BSUD.6586.1.p1.exon3;Parent=BSUD.6586.1.p1
contig_2857	transdecoder	CDS	373433	373512	.	+	2	ID=cds.BSUD.6586.1.p1;Parent=BSUD.6586.1.p1
contig_2857	transdecoder	exon	374342	374399	.	+	.	ID=BSUD.6586.1.p1.exon4;Parent=BSUD.6586.1.p1
contig_2857	transdecoder	CDS	374342	374399	.	+	0	ID=cds.BSUD.6586.1.p1;Parent=BSUD.6586.1.p1
contig_2857	transdecoder	exon	378266	379000	.	+	.	ID=BSUD.6586.1.p1.exon5;Parent=BSUD.6586.1.p1
contig_2857	transdecoder	CDS	378266	379000	.	+	2	ID=cds.BSUD.6586.1.p1;Parent=BSUD.6586.1.p1
contig_2857	transdecoder	exon	382006	383230	.	+	.	ID=BSUD.6586.1.p1.exon6;Parent=BSUD.6586.1.p1
contig_2857	transdecoder	CDS	382006	382673	.	+	2	ID=cds.BSUD.6586.1.p1;Parent=BSUD.6586.1.p1
contig_2857	transdecoder	three_prime_UTR	382674	383230	.	+	.	ID=BSUD.6586.1.p1.utr3p1;Parent=BSUD.6586.1.p1
contig_2857	tRNAscan-SE	pseudogene_tRNA	385147	385214	21.5	-	.	ID=contig_2857.trna2;Name=contig_2857.tRNA2-GlyTCC;isotype=Gly;anticodon=TCC;gene_biotype=pseudogene
contig_2857	tRNAscan-SE	exon	385147	385214	.	-	.	ID=contig_2857.trna2.exon1;Parent=contig_2857.trna2
contig_2864	transdecoder	gene	1	5581	.	-	.	ID=BSUD.6592;Interpro=NA
contig_2864	transdecoder	mRNA	1	5581	.	-	.	ID=BSUD.6592.1.p1;Parent=BSUD.6592;Interpro=NA
contig_2864	transdecoder	five_prime_UTR	4376	5581	.	-	.	ID=BSUD.6592.1.p1.utr5p1;Parent=BSUD.6592.1.p1
contig_2864	transdecoder	five_prime_UTR	415	3688	.	-	.	ID=BSUD.6592.1.p1.utr5p2;Parent=BSUD.6592.1.p1
contig_2864	transdecoder	exon	4376	5581	.	-	.	ID=BSUD.6592.1.p1.exon1;Parent=BSUD.6592.1.p1
contig_2864	transdecoder	exon	1	3688	.	-	.	ID=BSUD.6592.1.p1.exon2;Parent=BSUD.6592.1.p1
contig_2864	transdecoder	CDS	214	414	.	-	0	ID=cds.BSUD.6592.1.p1;Parent=BSUD.6592.1.p1
contig_2864	transdecoder	three_prime_UTR	1	213	.	-	.	ID=BSUD.6592.1.p1.utr3p1;Parent=BSUD.6592.1.p1
contig_2864	transdecoder	gene	10582	24402	.	+	.	ID=BSUD.6593;Interpro=NA
contig_2864	transdecoder	mRNA	10582	24402	.	+	.	ID=BSUD.6593.1.p1;Parent=BSUD.6593;Interpro=NA
contig_2864	transdecoder	five_prime_UTR	10582	10782	.	+	.	ID=BSUD.6593.1.p1.utr5p1;Parent=BSUD.6593.1.p1
contig_2864	transdecoder	exon	10582	10827	.	+	.	ID=BSUD.6593.1.p1.exon1;Parent=BSUD.6593.1.p1
contig_2864	transdecoder	CDS	10783	10827	.	+	0	ID=cds.BSUD.6593.1.p1;Parent=BSUD.6593.1.p1
contig_2864	transdecoder	exon	11883	12050	.	+	.	ID=BSUD.6593.1.p1.exon2;Parent=BSUD.6593.1.p1
contig_2864	transdecoder	CDS	11883	12050	.	+	0	ID=cds.BSUD.6593.1.p1;Parent=BSUD.6593.1.p1
contig_2864	transdecoder	exon	14377	14457	.	+	.	ID=BSUD.6593.1.p1.exon3;Parent=BSUD.6593.1.p1
contig_2864	transdecoder	CDS	14377	14457	.	+	0	ID=cds.BSUD.6593.1.p1;Parent=BSUD.6593.1.p1
contig_2864	transdecoder	exon	16100	16198	.	+	.	ID=BSUD.6593.1.p1.exon4;Parent=BSUD.6593.1.p1
contig_2864	transdecoder	CDS	16100	16198	.	+	0	ID=cds.BSUD.6593.1.p1;Parent=BSUD.6593.1.p1
contig_2864	transdecoder	exon	16304	16356	.	+	.	ID=BSUD.6593.1.p1.exon5;Parent=BSUD.6593.1.p1
contig_2864	transdecoder	CDS	16304	16356	.	+	0	ID=cds.BSUD.6593.1.p1;Parent=BSUD.6593.1.p1
contig_2864	transdecoder	exon	21498	21623	.	+	.	ID=BSUD.6593.1.p1.exon6;Parent=BSUD.6593.1.p1
contig_2864	transdecoder	CDS	21498	21623	.	+	1	ID=cds.BSUD.6593.1.p1;Parent=BSUD.6593.1.p1
contig_2864	transdecoder	exon	22915	22984	.	+	.	ID=BSUD.6593.1.p1.exon7;Parent=BSUD.6593.1.p1
contig_2864	transdecoder	CDS	22915	22984	.	+	1	ID=cds.BSUD.6593.1.p1;Parent=BSUD.6593.1.p1
contig_2864	transdecoder	exon	23776	23828	.	+	.	ID=BSUD.6593.1.p1.exon8;Parent=BSUD.6593.1.p1
contig_2864	transdecoder	CDS	23776	23828	.	+	0	ID=cds.BSUD.6593.1.p1;Parent=BSUD.6593.1.p1
contig_2864	transdecoder	exon	24221	24402	.	+	.	ID=BSUD.6593.1.p1.exon9;Parent=BSUD.6593.1.p1
contig_2864	transdecoder	CDS	24221	24401	.	+	1	ID=cds.BSUD.6593.1.p1;Parent=BSUD.6593.1.p1
contig_2865	tRNAscan-SE	pseudogene_tRNA	7462	7531	22.7	+	.	ID=contig_2865.trna1;Name=contig_2865.tRNA1-GlyTCC;isotype=Gly;anticodon=TCC;gene_biotype=pseudogene
contig_2865	tRNAscan-SE	exon	7462	7531	.	+	.	ID=contig_2865.trna1.exon1;Parent=contig_2865.trna1
contig_2865	transdecoder	gene	17044	22891	.	-	.	ID=BSUD.6594;Interpro=NA
contig_2865	transdecoder	mRNA	17044	22891	.	-	.	ID=BSUD.6594.1.p1;Parent=BSUD.6594;Interpro=NA
contig_2865	transdecoder	five_prime_UTR	18788	22891	.	-	.	ID=BSUD.6594.1.p1.utr5p1;Parent=BSUD.6594.1.p1
contig_2865	transdecoder	exon	17044	22891	.	-	.	ID=BSUD.6594.1.p1.exon1;Parent=BSUD.6594.1.p1
contig_2865	transdecoder	CDS	18344	18787	.	-	0	ID=cds.BSUD.6594.1.p1;Parent=BSUD.6594.1.p1
contig_2865	transdecoder	three_prime_UTR	17044	18343	.	-	.	ID=BSUD.6594.1.p1.utr3p1;Parent=BSUD.6594.1.p1
contig_2866	transdecoder	gene	17521	21155	.	-	.	ID=BSUD.6595;Interpro=NA
contig_2866	transdecoder	mRNA	17521	21155	.	-	.	ID=BSUD.6595.1.p1;Parent=BSUD.6595;Interpro=NA
contig_2866	transdecoder	five_prime_UTR	20952	21155	.	-	.	ID=BSUD.6595.1.p1.utr5p1;Parent=BSUD.6595.1.p1
contig_2866	transdecoder	exon	17521	21155	.	-	.	ID=BSUD.6595.1.p1.exon1;Parent=BSUD.6595.1.p1
contig_2866	transdecoder	CDS	20694	20951	.	-	0	ID=cds.BSUD.6595.1.p1;Parent=BSUD.6595.1.p1
contig_2866	transdecoder	three_prime_UTR	17521	20693	.	-	.	ID=BSUD.6595.1.p1.utr3p1;Parent=BSUD.6595.1.p1
contig_2875	StringTie	gene	121720	124613	1000	+	.	ID=BSUD.6597
contig_2875	StringTie	transcript	121720	124613	1000	+	.	ID=BSUD.6597.1;Parent=BSUD.6597
contig_2875	StringTie	exon	121720	122741	1000	+	.	ID=BSUD.6597.1.exon1;Parent=BSUD.6597.1
contig_2875	StringTie	exon	123181	123290	1000	+	.	ID=BSUD.6597.1.exon2;Parent=BSUD.6597.1
contig_2875	StringTie	exon	124119	124613	1000	+	.	ID=BSUD.6597.1.exon3;Parent=BSUD.6597.1
contig_2887	tRNAscan-SE	pseudogene_tRNA	13843	13906	20.8	-	.	ID=contig_2887.trna3;Name=contig_2887.tRNA3-SerCGA;isotype=Ser;anticodon=CGA;gene_biotype=pseudogene
contig_2887	tRNAscan-SE	exon	13843	13906	.	-	.	ID=contig_2887.trna3.exon1;Parent=contig_2887.trna3
contig_2887	transdecoder	gene	39438	56895	.	-	.	ID=BSUD.6598;Interpro=IPR001356 (Homeobox domain)---IPR009057 (Homeobox-like domain superfamily)---IPR017970 (Homeobox, conserved site)---IPR020479 (Homeobox domain, metazoa)
contig_2887	transdecoder	mRNA	39438	56895	.	-	.	ID=BSUD.6598.1.p1;Parent=BSUD.6598;Interpro=IPR001356 (Homeobox domain)---IPR009057 (Homeobox-like domain superfamily)---IPR017970 (Homeobox, conserved site)---IPR020479 (Homeobox domain, metazoa)
contig_2887	transdecoder	five_prime_UTR	56430	56895	.	-	.	ID=BSUD.6598.1.p1.utr5p1;Parent=BSUD.6598.1.p1
contig_2887	transdecoder	exon	55730	56895	.	-	.	ID=BSUD.6598.1.p1.exon1;Parent=BSUD.6598.1.p1
contig_2887	transdecoder	CDS	55730	56429	.	-	0	ID=cds.BSUD.6598.1.p1;Parent=BSUD.6598.1.p1
contig_2887	transdecoder	exon	39438	41861	.	-	.	ID=BSUD.6598.1.p1.exon2;Parent=BSUD.6598.1.p1
contig_2887	transdecoder	CDS	41467	41861	.	-	2	ID=cds.BSUD.6598.1.p1;Parent=BSUD.6598.1.p1
contig_2887	transdecoder	three_prime_UTR	39438	41466	.	-	.	ID=BSUD.6598.1.p1.utr3p1;Parent=BSUD.6598.1.p1
contig_2887	transdecoder	gene	162308	181602	.	-	.	ID=BSUD.6599;Interpro=IPR000719 (Protein kinase domain)---IPR008271 (Serine/threonine-protein kinase, active site)---IPR011009 (Protein kinase-like domain superfamily)---IPR017441 (Protein kinase, ATP binding site)
contig_2887	transdecoder	mRNA	162308	181602	.	-	.	ID=BSUD.6599.1.p1;Parent=BSUD.6599;Interpro=IPR000719 (Protein kinase domain)---IPR008271 (Serine/threonine-protein kinase, active site)---IPR011009 (Protein kinase-like domain superfamily)---IPR017441 (Protein kinase, ATP binding site)
contig_2887	transdecoder	five_prime_UTR	181133	181602	.	-	.	ID=BSUD.6599.1.p1.utr5p1;Parent=BSUD.6599.1.p1
contig_2887	transdecoder	exon	181010	181602	.	-	.	ID=BSUD.6599.1.p1.exon1;Parent=BSUD.6599.1.p1
contig_2887	transdecoder	CDS	181010	181132	.	-	0	ID=cds.BSUD.6599.1.p1;Parent=BSUD.6599.1.p1
contig_2887	transdecoder	exon	175546	175652	.	-	.	ID=BSUD.6599.1.p1.exon2;Parent=BSUD.6599.1.p1
contig_2887	transdecoder	CDS	175546	175652	.	-	0	ID=cds.BSUD.6599.1.p1;Parent=BSUD.6599.1.p1
contig_2887	transdecoder	exon	174843	174969	.	-	.	ID=BSUD.6599.1.p1.exon3;Parent=BSUD.6599.1.p1
contig_2887	transdecoder	CDS	174843	174969	.	-	1	ID=cds.BSUD.6599.1.p1;Parent=BSUD.6599.1.p1
contig_2887	transdecoder	exon	174660	174758	.	-	.	ID=BSUD.6599.1.p1.exon4;Parent=BSUD.6599.1.p1
contig_2887	transdecoder	CDS	174660	174758	.	-	0	ID=cds.BSUD.6599.1.p1;Parent=BSUD.6599.1.p1
contig_2887	transdecoder	exon	172977	173195	.	-	.	ID=BSUD.6599.1.p1.exon5;Parent=BSUD.6599.1.p1
contig_2887	transdecoder	CDS	172977	173195	.	-	0	ID=cds.BSUD.6599.1.p1;Parent=BSUD.6599.1.p1
contig_2887	transdecoder	exon	172629	172703	.	-	.	ID=BSUD.6599.1.p1.exon6;Parent=BSUD.6599.1.p1
contig_2887	transdecoder	CDS	172629	172703	.	-	0	ID=cds.BSUD.6599.1.p1;Parent=BSUD.6599.1.p1
contig_2887	transdecoder	exon	172325	172538	.	-	.	ID=BSUD.6599.1.p1.exon7;Parent=BSUD.6599.1.p1
contig_2887	transdecoder	CDS	172325	172538	.	-	0	ID=cds.BSUD.6599.1.p1;Parent=BSUD.6599.1.p1
contig_2887	transdecoder	exon	162308	164742	.	-	.	ID=BSUD.6599.1.p1.exon8;Parent=BSUD.6599.1.p1
contig_2887	transdecoder	CDS	164732	164742	.	-	2	ID=cds.BSUD.6599.1.p1;Parent=BSUD.6599.1.p1
contig_2887	transdecoder	three_prime_UTR	162308	164731	.	-	.	ID=BSUD.6599.1.p1.utr3p1;Parent=BSUD.6599.1.p1
contig_2887	transdecoder	mRNA	167729	181336	.	-	.	ID=BSUD.6599.2.p1;Parent=BSUD.6599;Interpro=IPR000719 (Protein kinase domain)---IPR008271 (Serine/threonine-protein kinase, active site)---IPR011009 (Protein kinase-like domain superfamily)---IPR017441 (Protein kinase, ATP binding site)
contig_2887	transdecoder	five_prime_UTR	181133	181336	.	-	.	ID=BSUD.6599.2.p1.utr5p1;Parent=BSUD.6599.2.p1
contig_2887	transdecoder	exon	181010	181336	.	-	.	ID=BSUD.6599.2.p1.exon1;Parent=BSUD.6599.2.p1
contig_2887	transdecoder	CDS	181010	181132	.	-	0	ID=cds.BSUD.6599.2.p1;Parent=BSUD.6599.2.p1
contig_2887	transdecoder	exon	175546	175652	.	-	.	ID=BSUD.6599.2.p1.exon2;Parent=BSUD.6599.2.p1
contig_2887	transdecoder	CDS	175546	175652	.	-	0	ID=cds.BSUD.6599.2.p1;Parent=BSUD.6599.2.p1
contig_2887	transdecoder	exon	174843	174969	.	-	.	ID=BSUD.6599.2.p1.exon3;Parent=BSUD.6599.2.p1
contig_2887	transdecoder	CDS	174843	174969	.	-	1	ID=cds.BSUD.6599.2.p1;Parent=BSUD.6599.2.p1
contig_2887	transdecoder	exon	174660	174758	.	-	.	ID=BSUD.6599.2.p1.exon4;Parent=BSUD.6599.2.p1
contig_2887	transdecoder	CDS	174660	174758	.	-	0	ID=cds.BSUD.6599.2.p1;Parent=BSUD.6599.2.p1
contig_2887	transdecoder	exon	172977	173195	.	-	.	ID=BSUD.6599.2.p1.exon5;Parent=BSUD.6599.2.p1
contig_2887	transdecoder	CDS	172977	173195	.	-	0	ID=cds.BSUD.6599.2.p1;Parent=BSUD.6599.2.p1
contig_2887	transdecoder	exon	172629	172703	.	-	.	ID=BSUD.6599.2.p1.exon6;Parent=BSUD.6599.2.p1
contig_2887	transdecoder	CDS	172629	172703	.	-	0	ID=cds.BSUD.6599.2.p1;Parent=BSUD.6599.2.p1
contig_2887	transdecoder	exon	171744	172538	.	-	.	ID=BSUD.6599.2.p1.exon7;Parent=BSUD.6599.2.p1
contig_2887	transdecoder	CDS	172317	172538	.	-	0	ID=cds.BSUD.6599.2.p1;Parent=BSUD.6599.2.p1
contig_2887	transdecoder	exon	167729	170127	.	-	.	ID=BSUD.6599.2.p1.exon8;Parent=BSUD.6599.2.p1
contig_2887	transdecoder	three_prime_UTR	171744	172316	.	-	.	ID=BSUD.6599.2.p1.utr3p1;Parent=BSUD.6599.2.p1
contig_2887	transdecoder	three_prime_UTR	167729	170127	.	-	.	ID=BSUD.6599.2.p1.utr3p2;Parent=BSUD.6599.2.p1
contig_2887	transdecoder	gene	184230	203888	.	-	.	ID=BSUD.6600;Interpro=IPR001660 (Sterile alpha motif domain)---IPR004177 (DDHD domain)---IPR013761 (Sterile alpha motif/pointed domain superfamily)
contig_2887	transdecoder	mRNA	184230	203888	.	-	.	ID=BSUD.6600.1.p1;Parent=BSUD.6600;Interpro=IPR001660 (Sterile alpha motif domain)---IPR004177 (DDHD domain)---IPR013761 (Sterile alpha motif/pointed domain superfamily)
contig_2887	transdecoder	five_prime_UTR	203845	203888	.	-	.	ID=BSUD.6600.1.p1.utr5p1;Parent=BSUD.6600.1.p1
contig_2887	transdecoder	exon	203703	203888	.	-	.	ID=BSUD.6600.1.p1.exon1;Parent=BSUD.6600.1.p1
contig_2887	transdecoder	CDS	203703	203844	.	-	0	ID=cds.BSUD.6600.1.p1;Parent=BSUD.6600.1.p1
contig_2887	transdecoder	exon	200407	200691	.	-	.	ID=BSUD.6600.1.p1.exon2;Parent=BSUD.6600.1.p1
contig_2887	transdecoder	CDS	200407	200691	.	-	2	ID=cds.BSUD.6600.1.p1;Parent=BSUD.6600.1.p1
contig_2887	transdecoder	exon	199567	199926	.	-	.	ID=BSUD.6600.1.p1.exon3;Parent=BSUD.6600.1.p1
contig_2887	transdecoder	CDS	199567	199926	.	-	2	ID=cds.BSUD.6600.1.p1;Parent=BSUD.6600.1.p1
contig_2887	transdecoder	exon	198741	198937	.	-	.	ID=BSUD.6600.1.p1.exon4;Parent=BSUD.6600.1.p1
contig_2887	transdecoder	CDS	198741	198937	.	-	2	ID=cds.BSUD.6600.1.p1;Parent=BSUD.6600.1.p1
contig_2887	transdecoder	exon	198421	198564	.	-	.	ID=BSUD.6600.1.p1.exon5;Parent=BSUD.6600.1.p1
contig_2887	transdecoder	CDS	198421	198564	.	-	0	ID=cds.BSUD.6600.1.p1;Parent=BSUD.6600.1.p1
contig_2887	transdecoder	exon	194157	194220	.	-	.	ID=BSUD.6600.1.p1.exon6;Parent=BSUD.6600.1.p1
contig_2887	transdecoder	CDS	194157	194220	.	-	0	ID=cds.BSUD.6600.1.p1;Parent=BSUD.6600.1.p1
contig_2887	transdecoder	exon	193937	194026	.	-	.	ID=BSUD.6600.1.p1.exon7;Parent=BSUD.6600.1.p1
contig_2887	transdecoder	CDS	193937	194026	.	-	2	ID=cds.BSUD.6600.1.p1;Parent=BSUD.6600.1.p1
contig_2887	transdecoder	exon	193584	193725	.	-	.	ID=BSUD.6600.1.p1.exon8;Parent=BSUD.6600.1.p1
contig_2887	transdecoder	CDS	193584	193725	.	-	2	ID=cds.BSUD.6600.1.p1;Parent=BSUD.6600.1.p1
contig_2887	transdecoder	exon	193270	193372	.	-	.	ID=BSUD.6600.1.p1.exon9;Parent=BSUD.6600.1.p1
contig_2887	transdecoder	CDS	193270	193372	.	-	1	ID=cds.BSUD.6600.1.p1;Parent=BSUD.6600.1.p1
contig_2887	transdecoder	exon	193049	193154	.	-	.	ID=BSUD.6600.1.p1.exon10;Parent=BSUD.6600.1.p1
contig_2887	transdecoder	CDS	193049	193154	.	-	0	ID=cds.BSUD.6600.1.p1;Parent=BSUD.6600.1.p1
contig_2887	transdecoder	exon	192005	192096	.	-	.	ID=BSUD.6600.1.p1.exon11;Parent=BSUD.6600.1.p1
contig_2887	transdecoder	CDS	192005	192096	.	-	2	ID=cds.BSUD.6600.1.p1;Parent=BSUD.6600.1.p1
contig_2887	transdecoder	exon	190469	190636	.	-	.	ID=BSUD.6600.1.p1.exon12;Parent=BSUD.6600.1.p1
contig_2887	transdecoder	CDS	190469	190636	.	-	0	ID=cds.BSUD.6600.1.p1;Parent=BSUD.6600.1.p1
contig_2887	transdecoder	exon	189952	190047	.	-	.	ID=BSUD.6600.1.p1.exon13;Parent=BSUD.6600.1.p1
contig_2887	transdecoder	CDS	189952	190047	.	-	0	ID=cds.BSUD.6600.1.p1;Parent=BSUD.6600.1.p1
contig_2887	transdecoder	exon	188403	188509	.	-	.	ID=BSUD.6600.1.p1.exon14;Parent=BSUD.6600.1.p1
contig_2887	transdecoder	CDS	188403	188509	.	-	0	ID=cds.BSUD.6600.1.p1;Parent=BSUD.6600.1.p1
contig_2887	transdecoder	exon	188074	188281	.	-	.	ID=BSUD.6600.1.p1.exon15;Parent=BSUD.6600.1.p1
contig_2887	transdecoder	CDS	188074	188281	.	-	1	ID=cds.BSUD.6600.1.p1;Parent=BSUD.6600.1.p1
contig_2887	transdecoder	exon	187939	187950	.	-	.	ID=BSUD.6600.1.p1.exon16;Parent=BSUD.6600.1.p1
contig_2887	transdecoder	CDS	187939	187950	.	-	0	ID=cds.BSUD.6600.1.p1;Parent=BSUD.6600.1.p1
contig_2887	transdecoder	exon	187736	187829	.	-	.	ID=BSUD.6600.1.p1.exon17;Parent=BSUD.6600.1.p1
contig_2887	transdecoder	CDS	187736	187829	.	-	0	ID=cds.BSUD.6600.1.p1;Parent=BSUD.6600.1.p1
contig_2887	transdecoder	exon	187314	187523	.	-	.	ID=BSUD.6600.1.p1.exon18;Parent=BSUD.6600.1.p1
contig_2887	transdecoder	CDS	187314	187523	.	-	2	ID=cds.BSUD.6600.1.p1;Parent=BSUD.6600.1.p1
contig_2887	transdecoder	exon	186553	186691	.	-	.	ID=BSUD.6600.1.p1.exon19;Parent=BSUD.6600.1.p1
contig_2887	transdecoder	CDS	186553	186691	.	-	2	ID=cds.BSUD.6600.1.p1;Parent=BSUD.6600.1.p1
contig_2887	transdecoder	exon	184230	186269	.	-	.	ID=BSUD.6600.1.p1.exon20;Parent=BSUD.6600.1.p1
contig_2887	transdecoder	CDS	185825	186269	.	-	1	ID=cds.BSUD.6600.1.p1;Parent=BSUD.6600.1.p1
contig_2887	transdecoder	three_prime_UTR	184230	185824	.	-	.	ID=BSUD.6600.1.p1.utr3p1;Parent=BSUD.6600.1.p1
contig_2887	transdecoder	mRNA	184552	203871	.	-	.	ID=BSUD.6600.2.p1;Parent=BSUD.6600;Interpro=IPR001660 (Sterile alpha motif domain)---IPR004177 (DDHD domain)---IPR013761 (Sterile alpha motif/pointed domain superfamily)
contig_2887	transdecoder	five_prime_UTR	203845	203871	.	-	.	ID=BSUD.6600.2.p1.utr5p1;Parent=BSUD.6600.2.p1
contig_2887	transdecoder	exon	203703	203871	.	-	.	ID=BSUD.6600.2.p1.exon1;Parent=BSUD.6600.2.p1
contig_2887	transdecoder	CDS	203703	203844	.	-	0	ID=cds.BSUD.6600.2.p1;Parent=BSUD.6600.2.p1
contig_2887	transdecoder	exon	200407	200691	.	-	.	ID=BSUD.6600.2.p1.exon2;Parent=BSUD.6600.2.p1
contig_2887	transdecoder	CDS	200407	200691	.	-	2	ID=cds.BSUD.6600.2.p1;Parent=BSUD.6600.2.p1
contig_2887	transdecoder	exon	199567	199926	.	-	.	ID=BSUD.6600.2.p1.exon3;Parent=BSUD.6600.2.p1
contig_2887	transdecoder	CDS	199567	199926	.	-	2	ID=cds.BSUD.6600.2.p1;Parent=BSUD.6600.2.p1
contig_2887	transdecoder	exon	198741	198937	.	-	.	ID=BSUD.6600.2.p1.exon4;Parent=BSUD.6600.2.p1
contig_2887	transdecoder	CDS	198741	198937	.	-	2	ID=cds.BSUD.6600.2.p1;Parent=BSUD.6600.2.p1
contig_2887	transdecoder	exon	198421	198564	.	-	.	ID=BSUD.6600.2.p1.exon5;Parent=BSUD.6600.2.p1
contig_2887	transdecoder	CDS	198421	198564	.	-	0	ID=cds.BSUD.6600.2.p1;Parent=BSUD.6600.2.p1
contig_2887	transdecoder	exon	195339	195359	.	-	.	ID=BSUD.6600.2.p1.exon6;Parent=BSUD.6600.2.p1
contig_2887	transdecoder	CDS	195339	195359	.	-	0	ID=cds.BSUD.6600.2.p1;Parent=BSUD.6600.2.p1
contig_2887	transdecoder	exon	194157	194220	.	-	.	ID=BSUD.6600.2.p1.exon7;Parent=BSUD.6600.2.p1
contig_2887	transdecoder	CDS	194157	194220	.	-	0	ID=cds.BSUD.6600.2.p1;Parent=BSUD.6600.2.p1
contig_2887	transdecoder	exon	193937	194026	.	-	.	ID=BSUD.6600.2.p1.exon8;Parent=BSUD.6600.2.p1
contig_2887	transdecoder	CDS	193937	194026	.	-	2	ID=cds.BSUD.6600.2.p1;Parent=BSUD.6600.2.p1
contig_2887	transdecoder	exon	193584	193725	.	-	.	ID=BSUD.6600.2.p1.exon9;Parent=BSUD.6600.2.p1
contig_2887	transdecoder	CDS	193584	193725	.	-	2	ID=cds.BSUD.6600.2.p1;Parent=BSUD.6600.2.p1
contig_2887	transdecoder	exon	193270	193372	.	-	.	ID=BSUD.6600.2.p1.exon10;Parent=BSUD.6600.2.p1
contig_2887	transdecoder	CDS	193270	193372	.	-	1	ID=cds.BSUD.6600.2.p1;Parent=BSUD.6600.2.p1
contig_2887	transdecoder	exon	193049	193154	.	-	.	ID=BSUD.6600.2.p1.exon11;Parent=BSUD.6600.2.p1
contig_2887	transdecoder	CDS	193049	193154	.	-	0	ID=cds.BSUD.6600.2.p1;Parent=BSUD.6600.2.p1
contig_2887	transdecoder	exon	192005	192096	.	-	.	ID=BSUD.6600.2.p1.exon12;Parent=BSUD.6600.2.p1
contig_2887	transdecoder	CDS	192005	192096	.	-	2	ID=cds.BSUD.6600.2.p1;Parent=BSUD.6600.2.p1
contig_2887	transdecoder	exon	190469	190636	.	-	.	ID=BSUD.6600.2.p1.exon13;Parent=BSUD.6600.2.p1
contig_2887	transdecoder	CDS	190469	190636	.	-	0	ID=cds.BSUD.6600.2.p1;Parent=BSUD.6600.2.p1
contig_2887	transdecoder	exon	189952	190047	.	-	.	ID=BSUD.6600.2.p1.exon14;Parent=BSUD.6600.2.p1
contig_2887	transdecoder	CDS	189952	190047	.	-	0	ID=cds.BSUD.6600.2.p1;Parent=BSUD.6600.2.p1
contig_2887	transdecoder	exon	188403	188509	.	-	.	ID=BSUD.6600.2.p1.exon15;Parent=BSUD.6600.2.p1
contig_2887	transdecoder	CDS	188403	188509	.	-	0	ID=cds.BSUD.6600.2.p1;Parent=BSUD.6600.2.p1
contig_2887	transdecoder	exon	188074	188281	.	-	.	ID=BSUD.6600.2.p1.exon16;Parent=BSUD.6600.2.p1
contig_2887	transdecoder	CDS	188074	188281	.	-	1	ID=cds.BSUD.6600.2.p1;Parent=BSUD.6600.2.p1
contig_2887	transdecoder	exon	187939	187950	.	-	.	ID=BSUD.6600.2.p1.exon17;Parent=BSUD.6600.2.p1
contig_2887	transdecoder	CDS	187939	187950	.	-	0	ID=cds.BSUD.6600.2.p1;Parent=BSUD.6600.2.p1
contig_2887	transdecoder	exon	187736	187829	.	-	.	ID=BSUD.6600.2.p1.exon18;Parent=BSUD.6600.2.p1
contig_2887	transdecoder	CDS	187736	187829	.	-	0	ID=cds.BSUD.6600.2.p1;Parent=BSUD.6600.2.p1
contig_2887	transdecoder	exon	187314	187523	.	-	.	ID=BSUD.6600.2.p1.exon19;Parent=BSUD.6600.2.p1
contig_2887	transdecoder	CDS	187314	187523	.	-	2	ID=cds.BSUD.6600.2.p1;Parent=BSUD.6600.2.p1
contig_2887	transdecoder	exon	186553	186691	.	-	.	ID=BSUD.6600.2.p1.exon20;Parent=BSUD.6600.2.p1
contig_2887	transdecoder	CDS	186553	186691	.	-	2	ID=cds.BSUD.6600.2.p1;Parent=BSUD.6600.2.p1
contig_2887	transdecoder	exon	184552	186269	.	-	.	ID=BSUD.6600.2.p1.exon21;Parent=BSUD.6600.2.p1
contig_2887	transdecoder	CDS	185825	186269	.	-	1	ID=cds.BSUD.6600.2.p1;Parent=BSUD.6600.2.p1
contig_2887	transdecoder	three_prime_UTR	184552	185824	.	-	.	ID=BSUD.6600.2.p1.utr3p1;Parent=BSUD.6600.2.p1
contig_2887	transdecoder	gene	208000	218585	.	+	.	ID=BSUD.6601;Interpro=IPR000867 (Insulin-like growth factor-binding protein, IGFBP)---IPR002350 (Kazal domain)---IPR003598 (Immunoglobulin subtype 2)---IPR003599 (Immunoglobulin subtype)---IPR007110 (Immunoglobulin-like domain)---IPR009030 (Growth factor receptor cysteine-rich domain superfamily)---IPR011390 (Insulin-like growth factor binding protein-related protein (IGFBP-rP), MAC25)---IPR013783 (Immunoglobulin-like fold)---IPR036058 (Kazal domain superfamily)---IPR036179 (Immunoglobulin-like domain superfamily)
contig_2887	transdecoder	mRNA	208000	218583	.	+	.	ID=BSUD.6601.1.p1;Parent=BSUD.6601;Interpro=IPR000867 (Insulin-like growth factor-binding protein, IGFBP)---IPR002350 (Kazal domain)---IPR003598 (Immunoglobulin subtype 2)---IPR003599 (Immunoglobulin subtype)---IPR007110 (Immunoglobulin-like domain)---IPR009030 (Growth factor receptor cysteine-rich domain superfamily)---IPR011390 (Insulin-like growth factor binding protein-related protein (IGFBP-rP), MAC25)---IPR013783 (Immunoglobulin-like fold)---IPR036058 (Kazal domain superfamily)---IPR036179 (Immunoglobulin-like domain superfamily)
contig_2887	transdecoder	five_prime_UTR	208000	209836	.	+	.	ID=BSUD.6601.1.p1.utr5p1;Parent=BSUD.6601.1.p1
contig_2887	transdecoder	exon	208000	209994	.	+	.	ID=BSUD.6601.1.p1.exon1;Parent=BSUD.6601.1.p1
contig_2887	transdecoder	CDS	209837	209994	.	+	0	ID=cds.BSUD.6601.1.p1;Parent=BSUD.6601.1.p1
contig_2887	transdecoder	exon	210350	210499	.	+	.	ID=BSUD.6601.1.p1.exon2;Parent=BSUD.6601.1.p1
contig_2887	transdecoder	CDS	210350	210499	.	+	1	ID=cds.BSUD.6601.1.p1;Parent=BSUD.6601.1.p1
contig_2887	transdecoder	exon	213501	213586	.	+	.	ID=BSUD.6601.1.p1.exon3;Parent=BSUD.6601.1.p1
contig_2887	transdecoder	CDS	213501	213586	.	+	1	ID=cds.BSUD.6601.1.p1;Parent=BSUD.6601.1.p1
contig_2887	transdecoder	exon	214639	214782	.	+	.	ID=BSUD.6601.1.p1.exon4;Parent=BSUD.6601.1.p1
contig_2887	transdecoder	CDS	214639	214782	.	+	2	ID=cds.BSUD.6601.1.p1;Parent=BSUD.6601.1.p1
contig_2887	transdecoder	exon	215167	215345	.	+	.	ID=BSUD.6601.1.p1.exon5;Parent=BSUD.6601.1.p1
contig_2887	transdecoder	CDS	215167	215339	.	+	2	ID=cds.BSUD.6601.1.p1;Parent=BSUD.6601.1.p1
contig_2887	transdecoder	exon	217735	218583	.	+	.	ID=BSUD.6601.1.p1.exon6;Parent=BSUD.6601.1.p1
contig_2887	transdecoder	three_prime_UTR	215340	215345	.	+	.	ID=BSUD.6601.1.p1.utr3p1;Parent=BSUD.6601.1.p1
contig_2887	transdecoder	three_prime_UTR	217735	218583	.	+	.	ID=BSUD.6601.1.p1.utr3p2;Parent=BSUD.6601.1.p1
contig_2887	transdecoder	mRNA	208062	218583	.	+	.	ID=BSUD.6601.2.p1;Parent=BSUD.6601;Interpro=IPR000867 (Insulin-like growth factor-binding protein, IGFBP)---IPR002350 (Kazal domain)---IPR003598 (Immunoglobulin subtype 2)---IPR003599 (Immunoglobulin subtype)---IPR007110 (Immunoglobulin-like domain)---IPR009030 (Growth factor receptor cysteine-rich domain superfamily)---IPR011390 (Insulin-like growth factor binding protein-related protein (IGFBP-rP), MAC25)---IPR013783 (Immunoglobulin-like fold)---IPR036058 (Kazal domain superfamily)---IPR036179 (Immunoglobulin-like domain superfamily)
contig_2887	transdecoder	five_prime_UTR	208062	208205	.	+	.	ID=BSUD.6601.2.p1.utr5p1;Parent=BSUD.6601.2.p1
contig_2887	transdecoder	five_prime_UTR	209766	209836	.	+	.	ID=BSUD.6601.2.p1.utr5p2;Parent=BSUD.6601.2.p1
contig_2887	transdecoder	exon	208062	208205	.	+	.	ID=BSUD.6601.2.p1.exon1;Parent=BSUD.6601.2.p1
contig_2887	transdecoder	exon	209766	209994	.	+	.	ID=BSUD.6601.2.p1.exon2;Parent=BSUD.6601.2.p1
contig_2887	transdecoder	CDS	209837	209994	.	+	0	ID=cds.BSUD.6601.2.p1;Parent=BSUD.6601.2.p1
contig_2887	transdecoder	exon	210350	210499	.	+	.	ID=BSUD.6601.2.p1.exon3;Parent=BSUD.6601.2.p1
contig_2887	transdecoder	CDS	210350	210499	.	+	1	ID=cds.BSUD.6601.2.p1;Parent=BSUD.6601.2.p1
contig_2887	transdecoder	exon	213501	213586	.	+	.	ID=BSUD.6601.2.p1.exon4;Parent=BSUD.6601.2.p1
contig_2887	transdecoder	CDS	213501	213586	.	+	1	ID=cds.BSUD.6601.2.p1;Parent=BSUD.6601.2.p1
contig_2887	transdecoder	exon	214639	214782	.	+	.	ID=BSUD.6601.2.p1.exon5;Parent=BSUD.6601.2.p1
contig_2887	transdecoder	CDS	214639	214782	.	+	2	ID=cds.BSUD.6601.2.p1;Parent=BSUD.6601.2.p1
contig_2887	transdecoder	exon	215167	215345	.	+	.	ID=BSUD.6601.2.p1.exon6;Parent=BSUD.6601.2.p1
contig_2887	transdecoder	CDS	215167	215339	.	+	2	ID=cds.BSUD.6601.2.p1;Parent=BSUD.6601.2.p1
contig_2887	transdecoder	exon	217735	218583	.	+	.	ID=BSUD.6601.2.p1.exon7;Parent=BSUD.6601.2.p1
contig_2887	transdecoder	three_prime_UTR	215340	215345	.	+	.	ID=BSUD.6601.2.p1.utr3p1;Parent=BSUD.6601.2.p1
contig_2887	transdecoder	three_prime_UTR	217735	218583	.	+	.	ID=BSUD.6601.2.p1.utr3p2;Parent=BSUD.6601.2.p1
contig_2887	transdecoder	mRNA	208137	218585	.	+	.	ID=BSUD.6601.3.p1;Parent=BSUD.6601;Interpro=IPR000867 (Insulin-like growth factor-binding protein, IGFBP)---IPR002350 (Kazal domain)---IPR003598 (Immunoglobulin subtype 2)---IPR003599 (Immunoglobulin subtype)---IPR007110 (Immunoglobulin-like domain)---IPR009030 (Growth factor receptor cysteine-rich domain superfamily)---IPR011390 (Insulin-like growth factor binding protein-related protein (IGFBP-rP), MAC25)---IPR013783 (Immunoglobulin-like fold)---IPR036058 (Kazal domain superfamily)---IPR036179 (Immunoglobulin-like domain superfamily)
contig_2887	transdecoder	five_prime_UTR	208137	208266	.	+	.	ID=BSUD.6601.3.p1.utr5p1;Parent=BSUD.6601.3.p1
contig_2887	transdecoder	five_prime_UTR	209766	209836	.	+	.	ID=BSUD.6601.3.p1.utr5p2;Parent=BSUD.6601.3.p1
contig_2887	transdecoder	exon	208137	208266	.	+	.	ID=BSUD.6601.3.p1.exon1;Parent=BSUD.6601.3.p1
contig_2887	transdecoder	exon	209766	209994	.	+	.	ID=BSUD.6601.3.p1.exon2;Parent=BSUD.6601.3.p1
contig_2887	transdecoder	CDS	209837	209994	.	+	0	ID=cds.BSUD.6601.3.p1;Parent=BSUD.6601.3.p1
contig_2887	transdecoder	exon	210350	210499	.	+	.	ID=BSUD.6601.3.p1.exon3;Parent=BSUD.6601.3.p1
contig_2887	transdecoder	CDS	210350	210499	.	+	1	ID=cds.BSUD.6601.3.p1;Parent=BSUD.6601.3.p1
contig_2887	transdecoder	exon	213501	213586	.	+	.	ID=BSUD.6601.3.p1.exon4;Parent=BSUD.6601.3.p1
contig_2887	transdecoder	CDS	213501	213586	.	+	1	ID=cds.BSUD.6601.3.p1;Parent=BSUD.6601.3.p1
contig_2887	transdecoder	exon	214639	214782	.	+	.	ID=BSUD.6601.3.p1.exon5;Parent=BSUD.6601.3.p1
contig_2887	transdecoder	CDS	214639	214782	.	+	2	ID=cds.BSUD.6601.3.p1;Parent=BSUD.6601.3.p1
contig_2887	transdecoder	exon	215167	215345	.	+	.	ID=BSUD.6601.3.p1.exon6;Parent=BSUD.6601.3.p1
contig_2887	transdecoder	CDS	215167	215339	.	+	2	ID=cds.BSUD.6601.3.p1;Parent=BSUD.6601.3.p1
contig_2887	transdecoder	exon	217735	218585	.	+	.	ID=BSUD.6601.3.p1.exon7;Parent=BSUD.6601.3.p1
contig_2887	transdecoder	three_prime_UTR	215340	215345	.	+	.	ID=BSUD.6601.3.p1.utr3p1;Parent=BSUD.6601.3.p1
contig_2887	transdecoder	three_prime_UTR	217735	218585	.	+	.	ID=BSUD.6601.3.p1.utr3p2;Parent=BSUD.6601.3.p1
contig_2887	transdecoder	gene	218809	228796	.	-	.	ID=BSUD.6602;Interpro=IPR029034 (Cystine-knot cytokine)
contig_2887	transdecoder	mRNA	218809	228796	.	-	.	ID=BSUD.6602.1.p1;Parent=BSUD.6602;Interpro=IPR029034 (Cystine-knot cytokine)
contig_2887	transdecoder	five_prime_UTR	228661	228796	.	-	.	ID=BSUD.6602.1.p1.utr5p1;Parent=BSUD.6602.1.p1
contig_2887	transdecoder	exon	228591	228796	.	-	.	ID=BSUD.6602.1.p1.exon1;Parent=BSUD.6602.1.p1
contig_2887	transdecoder	CDS	228591	228660	.	-	0	ID=cds.BSUD.6602.1.p1;Parent=BSUD.6602.1.p1
contig_2887	transdecoder	exon	227752	228129	.	-	.	ID=BSUD.6602.1.p1.exon2;Parent=BSUD.6602.1.p1
contig_2887	transdecoder	CDS	227752	228129	.	-	2	ID=cds.BSUD.6602.1.p1;Parent=BSUD.6602.1.p1
contig_2887	transdecoder	exon	227271	227482	.	-	.	ID=BSUD.6602.1.p1.exon3;Parent=BSUD.6602.1.p1
contig_2887	transdecoder	CDS	227271	227482	.	-	2	ID=cds.BSUD.6602.1.p1;Parent=BSUD.6602.1.p1
contig_2887	transdecoder	exon	224755	225625	.	-	.	ID=BSUD.6602.1.p1.exon4;Parent=BSUD.6602.1.p1
contig_2887	transdecoder	CDS	224755	225625	.	-	0	ID=cds.BSUD.6602.1.p1;Parent=BSUD.6602.1.p1
contig_2887	transdecoder	exon	223058	223264	.	-	.	ID=BSUD.6602.1.p1.exon5;Parent=BSUD.6602.1.p1
contig_2887	transdecoder	CDS	223058	223264	.	-	2	ID=cds.BSUD.6602.1.p1;Parent=BSUD.6602.1.p1
contig_2887	transdecoder	exon	218809	219657	.	-	.	ID=BSUD.6602.1.p1.exon6;Parent=BSUD.6602.1.p1
contig_2887	transdecoder	CDS	219449	219657	.	-	2	ID=cds.BSUD.6602.1.p1;Parent=BSUD.6602.1.p1
contig_2887	transdecoder	three_prime_UTR	218809	219448	.	-	.	ID=BSUD.6602.1.p1.utr3p1;Parent=BSUD.6602.1.p1
contig_2887	tRNAscan-SE	tRNA	244619	244687	21.8	+	.	ID=contig_2887.trna1;Name=contig_2887.tRNA1-GlyTCC;isotype=Gly;anticodon=TCC;gene_biotype=tRNA
contig_2887	tRNAscan-SE	exon	244619	244687	.	+	.	ID=contig_2887.trna1.exon1;Parent=contig_2887.trna1
contig_2887	tRNAscan-SE	tRNA	248809	248882	38.3	-	.	ID=contig_2887.trna2;Name=contig_2887.tRNA2-SupTCA;isotype=Sup;anticodon=TCA;gene_biotype=tRNA
contig_2887	tRNAscan-SE	exon	248809	248882	.	-	.	ID=contig_2887.trna2.exon1;Parent=contig_2887.trna2
contig_2887	transdecoder	gene	257135	262979	.	+	.	ID=BSUD.6606;Interpro=IPR006137 (NADH:ubiquinone oxidoreductase-like, 20kDa subunit)---IPR006138 (NADH-ubiquinone oxidoreductase, 20 Kd subunit)
contig_2887	transdecoder	mRNA	257135	262979	.	+	.	ID=BSUD.6606.1.p1;Parent=BSUD.6606;Interpro=IPR006137 (NADH:ubiquinone oxidoreductase-like, 20kDa subunit)---IPR006138 (NADH-ubiquinone oxidoreductase, 20 Kd subunit)
contig_2887	transdecoder	five_prime_UTR	257135	257162	.	+	.	ID=BSUD.6606.1.p1.utr5p1;Parent=BSUD.6606.1.p1
contig_2887	transdecoder	exon	257135	257178	.	+	.	ID=BSUD.6606.1.p1.exon1;Parent=BSUD.6606.1.p1
contig_2887	transdecoder	CDS	257163	257178	.	+	0	ID=cds.BSUD.6606.1.p1;Parent=BSUD.6606.1.p1
contig_2887	transdecoder	exon	259656	259782	.	+	.	ID=BSUD.6606.1.p1.exon2;Parent=BSUD.6606.1.p1
contig_2887	transdecoder	CDS	259656	259782	.	+	2	ID=cds.BSUD.6606.1.p1;Parent=BSUD.6606.1.p1
contig_2887	transdecoder	exon	259864	260014	.	+	.	ID=BSUD.6606.1.p1.exon3;Parent=BSUD.6606.1.p1
contig_2887	transdecoder	CDS	259864	260014	.	+	1	ID=cds.BSUD.6606.1.p1;Parent=BSUD.6606.1.p1
contig_2887	transdecoder	exon	261670	261849	.	+	.	ID=BSUD.6606.1.p1.exon4;Parent=BSUD.6606.1.p1
contig_2887	transdecoder	CDS	261670	261849	.	+	0	ID=cds.BSUD.6606.1.p1;Parent=BSUD.6606.1.p1
contig_2887	transdecoder	exon	262321	262456	.	+	.	ID=BSUD.6606.1.p1.exon5;Parent=BSUD.6606.1.p1
contig_2887	transdecoder	CDS	262321	262456	.	+	0	ID=cds.BSUD.6606.1.p1;Parent=BSUD.6606.1.p1
contig_2887	transdecoder	exon	262552	262979	.	+	.	ID=BSUD.6606.1.p1.exon6;Parent=BSUD.6606.1.p1
contig_2887	transdecoder	CDS	262552	262649	.	+	2	ID=cds.BSUD.6606.1.p1;Parent=BSUD.6606.1.p1
contig_2887	transdecoder	three_prime_UTR	262650	262979	.	+	.	ID=BSUD.6606.1.p1.utr3p1;Parent=BSUD.6606.1.p1
contig_2887	transdecoder	gene	264401	273178	.	-	.	ID=BSUD.6607;Interpro=IPR000086 (NUDIX hydrolase domain)---IPR015797 (NUDIX hydrolase-like domain superfamily)
contig_2887	transdecoder	mRNA	264401	273178	.	-	.	ID=BSUD.6607.1.p1;Parent=BSUD.6607;Interpro=IPR000086 (NUDIX hydrolase domain)---IPR015797 (NUDIX hydrolase-like domain superfamily)
contig_2887	transdecoder	five_prime_UTR	273012	273178	.	-	.	ID=BSUD.6607.1.p1.utr5p1;Parent=BSUD.6607.1.p1
contig_2887	transdecoder	exon	272931	273178	.	-	.	ID=BSUD.6607.1.p1.exon1;Parent=BSUD.6607.1.p1
contig_2887	transdecoder	CDS	272931	273011	.	-	0	ID=cds.BSUD.6607.1.p1;Parent=BSUD.6607.1.p1
contig_2887	transdecoder	exon	270625	270744	.	-	.	ID=BSUD.6607.1.p1.exon2;Parent=BSUD.6607.1.p1
contig_2887	transdecoder	CDS	270625	270744	.	-	0	ID=cds.BSUD.6607.1.p1;Parent=BSUD.6607.1.p1
contig_2887	transdecoder	exon	269572	269755	.	-	.	ID=BSUD.6607.1.p1.exon3;Parent=BSUD.6607.1.p1
contig_2887	transdecoder	CDS	269572	269755	.	-	0	ID=cds.BSUD.6607.1.p1;Parent=BSUD.6607.1.p1
contig_2887	transdecoder	exon	266137	266162	.	-	.	ID=BSUD.6607.1.p1.exon4;Parent=BSUD.6607.1.p1
contig_2887	transdecoder	CDS	266137	266162	.	-	2	ID=cds.BSUD.6607.1.p1;Parent=BSUD.6607.1.p1
contig_2887	transdecoder	exon	265392	265493	.	-	.	ID=BSUD.6607.1.p1.exon5;Parent=BSUD.6607.1.p1
contig_2887	transdecoder	CDS	265392	265493	.	-	0	ID=cds.BSUD.6607.1.p1;Parent=BSUD.6607.1.p1
contig_2887	transdecoder	exon	264957	265195	.	-	.	ID=BSUD.6607.1.p1.exon6;Parent=BSUD.6607.1.p1
contig_2887	transdecoder	CDS	264957	265195	.	-	0	ID=cds.BSUD.6607.1.p1;Parent=BSUD.6607.1.p1
contig_2887	transdecoder	exon	264401	264828	.	-	.	ID=BSUD.6607.1.p1.exon7;Parent=BSUD.6607.1.p1
contig_2887	transdecoder	CDS	264672	264828	.	-	1	ID=cds.BSUD.6607.1.p1;Parent=BSUD.6607.1.p1
contig_2887	transdecoder	three_prime_UTR	264401	264671	.	-	.	ID=BSUD.6607.1.p1.utr3p1;Parent=BSUD.6607.1.p1
contig_2887	transdecoder	gene	273234	286787	.	+	.	ID=BSUD.6608;Interpro=IPR000091 (Huntingtin)---IPR011989 (Armadillo-like helical)---IPR016024 (Armadillo-type fold)---IPR028426 (Huntingtin family)
contig_2887	transdecoder	mRNA	273234	286787	.	+	.	ID=BSUD.6608.1.p1;Parent=BSUD.6608;Interpro=IPR000091 (Huntingtin)---IPR011989 (Armadillo-like helical)---IPR016024 (Armadillo-type fold)---IPR028426 (Huntingtin family)
contig_2887	transdecoder	five_prime_UTR	273234	273404	.	+	.	ID=BSUD.6608.1.p1.utr5p1;Parent=BSUD.6608.1.p1
contig_2887	transdecoder	five_prime_UTR	275260	275311	.	+	.	ID=BSUD.6608.1.p1.utr5p2;Parent=BSUD.6608.1.p1
contig_2887	transdecoder	five_prime_UTR	276776	276789	.	+	.	ID=BSUD.6608.1.p1.utr5p3;Parent=BSUD.6608.1.p1
contig_2887	transdecoder	exon	273234	273404	.	+	.	ID=BSUD.6608.1.p1.exon1;Parent=BSUD.6608.1.p1
contig_2887	transdecoder	exon	275260	275311	.	+	.	ID=BSUD.6608.1.p1.exon2;Parent=BSUD.6608.1.p1
contig_2887	transdecoder	exon	276776	276878	.	+	.	ID=BSUD.6608.1.p1.exon3;Parent=BSUD.6608.1.p1
contig_2887	transdecoder	CDS	276790	276878	.	+	0	ID=cds.BSUD.6608.1.p1;Parent=BSUD.6608.1.p1
contig_2887	transdecoder	exon	276996	277082	.	+	.	ID=BSUD.6608.1.p1.exon4;Parent=BSUD.6608.1.p1
contig_2887	transdecoder	CDS	276996	277082	.	+	1	ID=cds.BSUD.6608.1.p1;Parent=BSUD.6608.1.p1
contig_2887	transdecoder	exon	277230	277350	.	+	.	ID=BSUD.6608.1.p1.exon5;Parent=BSUD.6608.1.p1
contig_2887	transdecoder	CDS	277230	277350	.	+	1	ID=cds.BSUD.6608.1.p1;Parent=BSUD.6608.1.p1
contig_2887	transdecoder	exon	277483	277622	.	+	.	ID=BSUD.6608.1.p1.exon6;Parent=BSUD.6608.1.p1
contig_2887	transdecoder	CDS	277483	277622	.	+	0	ID=cds.BSUD.6608.1.p1;Parent=BSUD.6608.1.p1
contig_2887	transdecoder	exon	277768	277906	.	+	.	ID=BSUD.6608.1.p1.exon7;Parent=BSUD.6608.1.p1
contig_2887	transdecoder	CDS	277768	277906	.	+	1	ID=cds.BSUD.6608.1.p1;Parent=BSUD.6608.1.p1
contig_2887	transdecoder	exon	278355	278496	.	+	.	ID=BSUD.6608.1.p1.exon8;Parent=BSUD.6608.1.p1
contig_2887	transdecoder	CDS	278355	278496	.	+	0	ID=cds.BSUD.6608.1.p1;Parent=BSUD.6608.1.p1
contig_2887	transdecoder	exon	278674	278855	.	+	.	ID=BSUD.6608.1.p1.exon9;Parent=BSUD.6608.1.p1
contig_2887	transdecoder	CDS	278674	278855	.	+	2	ID=cds.BSUD.6608.1.p1;Parent=BSUD.6608.1.p1
contig_2887	transdecoder	exon	279148	279340	.	+	.	ID=BSUD.6608.1.p1.exon10;Parent=BSUD.6608.1.p1
contig_2887	transdecoder	CDS	279148	279340	.	+	0	ID=cds.BSUD.6608.1.p1;Parent=BSUD.6608.1.p1
contig_2887	transdecoder	exon	279463	279607	.	+	.	ID=BSUD.6608.1.p1.exon11;Parent=BSUD.6608.1.p1
contig_2887	transdecoder	CDS	279463	279607	.	+	2	ID=cds.BSUD.6608.1.p1;Parent=BSUD.6608.1.p1
contig_2887	transdecoder	exon	279708	279856	.	+	.	ID=BSUD.6608.1.p1.exon12;Parent=BSUD.6608.1.p1
contig_2887	transdecoder	CDS	279708	279856	.	+	1	ID=cds.BSUD.6608.1.p1;Parent=BSUD.6608.1.p1
contig_2887	transdecoder	exon	280386	280579	.	+	.	ID=BSUD.6608.1.p1.exon13;Parent=BSUD.6608.1.p1
contig_2887	transdecoder	CDS	280386	280579	.	+	2	ID=cds.BSUD.6608.1.p1;Parent=BSUD.6608.1.p1
contig_2887	transdecoder	exon	281067	281292	.	+	.	ID=BSUD.6608.1.p1.exon14;Parent=BSUD.6608.1.p1
contig_2887	transdecoder	CDS	281067	281292	.	+	0	ID=cds.BSUD.6608.1.p1;Parent=BSUD.6608.1.p1
contig_2887	transdecoder	exon	282133	282297	.	+	.	ID=BSUD.6608.1.p1.exon15;Parent=BSUD.6608.1.p1
contig_2887	transdecoder	CDS	282133	282297	.	+	2	ID=cds.BSUD.6608.1.p1;Parent=BSUD.6608.1.p1
contig_2887	transdecoder	exon	282697	282893	.	+	.	ID=BSUD.6608.1.p1.exon16;Parent=BSUD.6608.1.p1
contig_2887	transdecoder	CDS	282697	282893	.	+	2	ID=cds.BSUD.6608.1.p1;Parent=BSUD.6608.1.p1
contig_2887	transdecoder	exon	283039	283140	.	+	.	ID=BSUD.6608.1.p1.exon17;Parent=BSUD.6608.1.p1
contig_2887	transdecoder	CDS	283039	283140	.	+	0	ID=cds.BSUD.6608.1.p1;Parent=BSUD.6608.1.p1
contig_2887	transdecoder	exon	283916	284016	.	+	.	ID=BSUD.6608.1.p1.exon18;Parent=BSUD.6608.1.p1
contig_2887	transdecoder	CDS	283916	284016	.	+	0	ID=cds.BSUD.6608.1.p1;Parent=BSUD.6608.1.p1
contig_2887	transdecoder	exon	284349	284613	.	+	.	ID=BSUD.6608.1.p1.exon19;Parent=BSUD.6608.1.p1
contig_2887	transdecoder	CDS	284349	284613	.	+	1	ID=cds.BSUD.6608.1.p1;Parent=BSUD.6608.1.p1
contig_2887	transdecoder	exon	284709	284869	.	+	.	ID=BSUD.6608.1.p1.exon20;Parent=BSUD.6608.1.p1
contig_2887	transdecoder	CDS	284709	284869	.	+	0	ID=cds.BSUD.6608.1.p1;Parent=BSUD.6608.1.p1
contig_2887	transdecoder	exon	285133	285266	.	+	.	ID=BSUD.6608.1.p1.exon21;Parent=BSUD.6608.1.p1
contig_2887	transdecoder	CDS	285133	285266	.	+	1	ID=cds.BSUD.6608.1.p1;Parent=BSUD.6608.1.p1
contig_2887	transdecoder	exon	285494	285629	.	+	.	ID=BSUD.6608.1.p1.exon22;Parent=BSUD.6608.1.p1
contig_2887	transdecoder	CDS	285494	285629	.	+	2	ID=cds.BSUD.6608.1.p1;Parent=BSUD.6608.1.p1
contig_2887	transdecoder	exon	286129	286325	.	+	.	ID=BSUD.6608.1.p1.exon23;Parent=BSUD.6608.1.p1
contig_2887	transdecoder	CDS	286129	286325	.	+	1	ID=cds.BSUD.6608.1.p1;Parent=BSUD.6608.1.p1
contig_2887	transdecoder	exon	286672	286787	.	+	.	ID=BSUD.6608.1.p1.exon24;Parent=BSUD.6608.1.p1
contig_2887	transdecoder	CDS	286672	286787	.	+	2	ID=cds.BSUD.6608.1.p1;Parent=BSUD.6608.1.p1
contig_2887	transdecoder	mRNA	273256	286307	.	+	.	ID=BSUD.6608.2.p1;Parent=BSUD.6608;Interpro=IPR000091 (Huntingtin)---IPR011989 (Armadillo-like helical)---IPR016024 (Armadillo-type fold)---IPR028426 (Huntingtin family)
contig_2887	transdecoder	five_prime_UTR	273256	273404	.	+	.	ID=BSUD.6608.2.p1.utr5p1;Parent=BSUD.6608.2.p1
contig_2887	transdecoder	five_prime_UTR	276776	276789	.	+	.	ID=BSUD.6608.2.p1.utr5p2;Parent=BSUD.6608.2.p1
contig_2887	transdecoder	exon	273256	273404	.	+	.	ID=BSUD.6608.2.p1.exon1;Parent=BSUD.6608.2.p1
contig_2887	transdecoder	exon	276776	276878	.	+	.	ID=BSUD.6608.2.p1.exon2;Parent=BSUD.6608.2.p1
contig_2887	transdecoder	CDS	276790	276878	.	+	0	ID=cds.BSUD.6608.2.p1;Parent=BSUD.6608.2.p1
contig_2887	transdecoder	exon	276996	277082	.	+	.	ID=BSUD.6608.2.p1.exon3;Parent=BSUD.6608.2.p1
contig_2887	transdecoder	CDS	276996	277082	.	+	1	ID=cds.BSUD.6608.2.p1;Parent=BSUD.6608.2.p1
contig_2887	transdecoder	exon	277230	277350	.	+	.	ID=BSUD.6608.2.p1.exon4;Parent=BSUD.6608.2.p1
contig_2887	transdecoder	CDS	277230	277350	.	+	1	ID=cds.BSUD.6608.2.p1;Parent=BSUD.6608.2.p1
contig_2887	transdecoder	exon	277483	277622	.	+	.	ID=BSUD.6608.2.p1.exon5;Parent=BSUD.6608.2.p1
contig_2887	transdecoder	CDS	277483	277622	.	+	0	ID=cds.BSUD.6608.2.p1;Parent=BSUD.6608.2.p1
contig_2887	transdecoder	exon	277768	277906	.	+	.	ID=BSUD.6608.2.p1.exon6;Parent=BSUD.6608.2.p1
contig_2887	transdecoder	CDS	277768	277906	.	+	1	ID=cds.BSUD.6608.2.p1;Parent=BSUD.6608.2.p1
contig_2887	transdecoder	exon	278355	278496	.	+	.	ID=BSUD.6608.2.p1.exon7;Parent=BSUD.6608.2.p1
contig_2887	transdecoder	CDS	278355	278496	.	+	0	ID=cds.BSUD.6608.2.p1;Parent=BSUD.6608.2.p1
contig_2887	transdecoder	exon	278674	278855	.	+	.	ID=BSUD.6608.2.p1.exon8;Parent=BSUD.6608.2.p1
contig_2887	transdecoder	CDS	278674	278855	.	+	2	ID=cds.BSUD.6608.2.p1;Parent=BSUD.6608.2.p1
contig_2887	transdecoder	exon	279148	279340	.	+	.	ID=BSUD.6608.2.p1.exon9;Parent=BSUD.6608.2.p1
contig_2887	transdecoder	CDS	279148	279340	.	+	0	ID=cds.BSUD.6608.2.p1;Parent=BSUD.6608.2.p1
contig_2887	transdecoder	exon	279463	279607	.	+	.	ID=BSUD.6608.2.p1.exon10;Parent=BSUD.6608.2.p1
contig_2887	transdecoder	CDS	279463	279607	.	+	2	ID=cds.BSUD.6608.2.p1;Parent=BSUD.6608.2.p1
contig_2887	transdecoder	exon	279708	279856	.	+	.	ID=BSUD.6608.2.p1.exon11;Parent=BSUD.6608.2.p1
contig_2887	transdecoder	CDS	279708	279856	.	+	1	ID=cds.BSUD.6608.2.p1;Parent=BSUD.6608.2.p1
contig_2887	transdecoder	exon	280386	280579	.	+	.	ID=BSUD.6608.2.p1.exon12;Parent=BSUD.6608.2.p1
contig_2887	transdecoder	CDS	280386	280579	.	+	2	ID=cds.BSUD.6608.2.p1;Parent=BSUD.6608.2.p1
contig_2887	transdecoder	exon	281067	281292	.	+	.	ID=BSUD.6608.2.p1.exon13;Parent=BSUD.6608.2.p1
contig_2887	transdecoder	CDS	281067	281292	.	+	0	ID=cds.BSUD.6608.2.p1;Parent=BSUD.6608.2.p1
contig_2887	transdecoder	exon	282133	282297	.	+	.	ID=BSUD.6608.2.p1.exon14;Parent=BSUD.6608.2.p1
contig_2887	transdecoder	CDS	282133	282297	.	+	2	ID=cds.BSUD.6608.2.p1;Parent=BSUD.6608.2.p1
contig_2887	transdecoder	exon	282697	282893	.	+	.	ID=BSUD.6608.2.p1.exon15;Parent=BSUD.6608.2.p1
contig_2887	transdecoder	CDS	282697	282893	.	+	2	ID=cds.BSUD.6608.2.p1;Parent=BSUD.6608.2.p1
contig_2887	transdecoder	exon	283039	283140	.	+	.	ID=BSUD.6608.2.p1.exon16;Parent=BSUD.6608.2.p1
contig_2887	transdecoder	CDS	283039	283140	.	+	0	ID=cds.BSUD.6608.2.p1;Parent=BSUD.6608.2.p1
contig_2887	transdecoder	exon	283916	284016	.	+	.	ID=BSUD.6608.2.p1.exon17;Parent=BSUD.6608.2.p1
contig_2887	transdecoder	CDS	283916	284016	.	+	0	ID=cds.BSUD.6608.2.p1;Parent=BSUD.6608.2.p1
contig_2887	transdecoder	exon	284349	284613	.	+	.	ID=BSUD.6608.2.p1.exon18;Parent=BSUD.6608.2.p1
contig_2887	transdecoder	CDS	284349	284613	.	+	1	ID=cds.BSUD.6608.2.p1;Parent=BSUD.6608.2.p1
contig_2887	transdecoder	exon	284709	284869	.	+	.	ID=BSUD.6608.2.p1.exon19;Parent=BSUD.6608.2.p1
contig_2887	transdecoder	CDS	284709	284869	.	+	0	ID=cds.BSUD.6608.2.p1;Parent=BSUD.6608.2.p1
contig_2887	transdecoder	exon	285133	285266	.	+	.	ID=BSUD.6608.2.p1.exon20;Parent=BSUD.6608.2.p1
contig_2887	transdecoder	CDS	285133	285266	.	+	1	ID=cds.BSUD.6608.2.p1;Parent=BSUD.6608.2.p1
contig_2887	transdecoder	exon	285494	285629	.	+	.	ID=BSUD.6608.2.p1.exon21;Parent=BSUD.6608.2.p1
contig_2887	transdecoder	CDS	285494	285629	.	+	2	ID=cds.BSUD.6608.2.p1;Parent=BSUD.6608.2.p1
contig_2887	transdecoder	exon	286129	286307	.	+	.	ID=BSUD.6608.2.p1.exon22;Parent=BSUD.6608.2.p1
contig_2887	transdecoder	CDS	286129	286306	.	+	1	ID=cds.BSUD.6608.2.p1;Parent=BSUD.6608.2.p1
contig_2887	transdecoder	gene	286937	315080	.	+	.	ID=BSUD.6609;Interpro=IPR000091 (Huntingtin)---IPR016024 (Armadillo-type fold)---IPR024613 (Huntingtin, middle-repeat)---IPR028426 (Huntingtin family)
contig_2887	transdecoder	mRNA	286937	315080	.	+	.	ID=BSUD.6609.1.p1;Parent=BSUD.6609;Interpro=IPR000091 (Huntingtin)---IPR016024 (Armadillo-type fold)---IPR024613 (Huntingtin, middle-repeat)---IPR028426 (Huntingtin family)
contig_2887	transdecoder	five_prime_UTR	286937	287080	.	+	.	ID=BSUD.6609.1.p1.utr5p1;Parent=BSUD.6609.1.p1
contig_2887	transdecoder	exon	286937	287122	.	+	.	ID=BSUD.6609.1.p1.exon1;Parent=BSUD.6609.1.p1
contig_2887	transdecoder	CDS	287081	287122	.	+	0	ID=cds.BSUD.6609.1.p1;Parent=BSUD.6609.1.p1
contig_2887	transdecoder	exon	288470	288684	.	+	.	ID=BSUD.6609.1.p1.exon2;Parent=BSUD.6609.1.p1
contig_2887	transdecoder	CDS	288470	288684	.	+	0	ID=cds.BSUD.6609.1.p1;Parent=BSUD.6609.1.p1
contig_2887	transdecoder	exon	289337	289412	.	+	.	ID=BSUD.6609.1.p1.exon3;Parent=BSUD.6609.1.p1
contig_2887	transdecoder	CDS	289337	289412	.	+	1	ID=cds.BSUD.6609.1.p1;Parent=BSUD.6609.1.p1
contig_2887	transdecoder	exon	289729	289818	.	+	.	ID=BSUD.6609.1.p1.exon4;Parent=BSUD.6609.1.p1
contig_2887	transdecoder	CDS	289729	289818	.	+	0	ID=cds.BSUD.6609.1.p1;Parent=BSUD.6609.1.p1
contig_2887	transdecoder	exon	289949	290076	.	+	.	ID=BSUD.6609.1.p1.exon5;Parent=BSUD.6609.1.p1
contig_2887	transdecoder	CDS	289949	290076	.	+	0	ID=cds.BSUD.6609.1.p1;Parent=BSUD.6609.1.p1
contig_2887	transdecoder	exon	290405	290553	.	+	.	ID=BSUD.6609.1.p1.exon6;Parent=BSUD.6609.1.p1
contig_2887	transdecoder	CDS	290405	290553	.	+	1	ID=cds.BSUD.6609.1.p1;Parent=BSUD.6609.1.p1
contig_2887	transdecoder	exon	290673	290809	.	+	.	ID=BSUD.6609.1.p1.exon7;Parent=BSUD.6609.1.p1
contig_2887	transdecoder	CDS	290673	290809	.	+	2	ID=cds.BSUD.6609.1.p1;Parent=BSUD.6609.1.p1
contig_2887	transdecoder	exon	291529	291645	.	+	.	ID=BSUD.6609.1.p1.exon8;Parent=BSUD.6609.1.p1
contig_2887	transdecoder	CDS	291529	291645	.	+	0	ID=cds.BSUD.6609.1.p1;Parent=BSUD.6609.1.p1
contig_2887	transdecoder	exon	291727	291849	.	+	.	ID=BSUD.6609.1.p1.exon9;Parent=BSUD.6609.1.p1
contig_2887	transdecoder	CDS	291727	291849	.	+	0	ID=cds.BSUD.6609.1.p1;Parent=BSUD.6609.1.p1
contig_2887	transdecoder	exon	292020	292130	.	+	.	ID=BSUD.6609.1.p1.exon10;Parent=BSUD.6609.1.p1
contig_2887	transdecoder	CDS	292020	292130	.	+	0	ID=cds.BSUD.6609.1.p1;Parent=BSUD.6609.1.p1
contig_2887	transdecoder	exon	292418	292515	.	+	.	ID=BSUD.6609.1.p1.exon11;Parent=BSUD.6609.1.p1
contig_2887	transdecoder	CDS	292418	292515	.	+	0	ID=cds.BSUD.6609.1.p1;Parent=BSUD.6609.1.p1
contig_2887	transdecoder	exon	293245	293432	.	+	.	ID=BSUD.6609.1.p1.exon12;Parent=BSUD.6609.1.p1
contig_2887	transdecoder	CDS	293245	293432	.	+	1	ID=cds.BSUD.6609.1.p1;Parent=BSUD.6609.1.p1
contig_2887	transdecoder	exon	294239	294467	.	+	.	ID=BSUD.6609.1.p1.exon13;Parent=BSUD.6609.1.p1
contig_2887	transdecoder	CDS	294239	294467	.	+	2	ID=cds.BSUD.6609.1.p1;Parent=BSUD.6609.1.p1
contig_2887	transdecoder	exon	295327	295450	.	+	.	ID=BSUD.6609.1.p1.exon14;Parent=BSUD.6609.1.p1
contig_2887	transdecoder	CDS	295327	295450	.	+	1	ID=cds.BSUD.6609.1.p1;Parent=BSUD.6609.1.p1
contig_2887	transdecoder	exon	295585	295688	.	+	.	ID=BSUD.6609.1.p1.exon15;Parent=BSUD.6609.1.p1
contig_2887	transdecoder	CDS	295585	295688	.	+	0	ID=cds.BSUD.6609.1.p1;Parent=BSUD.6609.1.p1
contig_2887	transdecoder	exon	295860	295935	.	+	.	ID=BSUD.6609.1.p1.exon16;Parent=BSUD.6609.1.p1
contig_2887	transdecoder	CDS	295860	295935	.	+	1	ID=cds.BSUD.6609.1.p1;Parent=BSUD.6609.1.p1
contig_2887	transdecoder	exon	296048	296224	.	+	.	ID=BSUD.6609.1.p1.exon17;Parent=BSUD.6609.1.p1
contig_2887	transdecoder	CDS	296048	296224	.	+	0	ID=cds.BSUD.6609.1.p1;Parent=BSUD.6609.1.p1
contig_2887	transdecoder	exon	296558	296634	.	+	.	ID=BSUD.6609.1.p1.exon18;Parent=BSUD.6609.1.p1
contig_2887	transdecoder	CDS	296558	296634	.	+	0	ID=cds.BSUD.6609.1.p1;Parent=BSUD.6609.1.p1
contig_2887	transdecoder	exon	297163	297298	.	+	.	ID=BSUD.6609.1.p1.exon19;Parent=BSUD.6609.1.p1
contig_2887	transdecoder	CDS	297163	297298	.	+	1	ID=cds.BSUD.6609.1.p1;Parent=BSUD.6609.1.p1
contig_2887	transdecoder	exon	297552	297671	.	+	.	ID=BSUD.6609.1.p1.exon20;Parent=BSUD.6609.1.p1
contig_2887	transdecoder	CDS	297552	297671	.	+	0	ID=cds.BSUD.6609.1.p1;Parent=BSUD.6609.1.p1
contig_2887	transdecoder	exon	297837	298059	.	+	.	ID=BSUD.6609.1.p1.exon21;Parent=BSUD.6609.1.p1
contig_2887	transdecoder	CDS	297837	298059	.	+	0	ID=cds.BSUD.6609.1.p1;Parent=BSUD.6609.1.p1
contig_2887	transdecoder	exon	298386	298585	.	+	.	ID=BSUD.6609.1.p1.exon22;Parent=BSUD.6609.1.p1
contig_2887	transdecoder	CDS	298386	298585	.	+	2	ID=cds.BSUD.6609.1.p1;Parent=BSUD.6609.1.p1
contig_2887	transdecoder	exon	298699	298876	.	+	.	ID=BSUD.6609.1.p1.exon23;Parent=BSUD.6609.1.p1
contig_2887	transdecoder	CDS	298699	298876	.	+	0	ID=cds.BSUD.6609.1.p1;Parent=BSUD.6609.1.p1
contig_2887	transdecoder	exon	299791	299865	.	+	.	ID=BSUD.6609.1.p1.exon24;Parent=BSUD.6609.1.p1
contig_2887	transdecoder	CDS	299791	299865	.	+	2	ID=cds.BSUD.6609.1.p1;Parent=BSUD.6609.1.p1
contig_2887	transdecoder	exon	299993	300136	.	+	.	ID=BSUD.6609.1.p1.exon25;Parent=BSUD.6609.1.p1
contig_2887	transdecoder	CDS	299993	300136	.	+	2	ID=cds.BSUD.6609.1.p1;Parent=BSUD.6609.1.p1
contig_2887	transdecoder	exon	300414	300590	.	+	.	ID=BSUD.6609.1.p1.exon26;Parent=BSUD.6609.1.p1
contig_2887	transdecoder	CDS	300414	300590	.	+	2	ID=cds.BSUD.6609.1.p1;Parent=BSUD.6609.1.p1
contig_2887	transdecoder	exon	303035	303129	.	+	.	ID=BSUD.6609.1.p1.exon27;Parent=BSUD.6609.1.p1
contig_2887	transdecoder	CDS	303035	303129	.	+	2	ID=cds.BSUD.6609.1.p1;Parent=BSUD.6609.1.p1
contig_2887	transdecoder	exon	303438	303592	.	+	.	ID=BSUD.6609.1.p1.exon28;Parent=BSUD.6609.1.p1
contig_2887	transdecoder	CDS	303438	303592	.	+	0	ID=cds.BSUD.6609.1.p1;Parent=BSUD.6609.1.p1
contig_2887	transdecoder	exon	303702	303770	.	+	.	ID=BSUD.6609.1.p1.exon29;Parent=BSUD.6609.1.p1
contig_2887	transdecoder	CDS	303702	303770	.	+	1	ID=cds.BSUD.6609.1.p1;Parent=BSUD.6609.1.p1
contig_2887	transdecoder	exon	303875	303992	.	+	.	ID=BSUD.6609.1.p1.exon30;Parent=BSUD.6609.1.p1
contig_2887	transdecoder	CDS	303875	303992	.	+	1	ID=cds.BSUD.6609.1.p1;Parent=BSUD.6609.1.p1
contig_2887	transdecoder	exon	304289	304570	.	+	.	ID=BSUD.6609.1.p1.exon31;Parent=BSUD.6609.1.p1
contig_2887	transdecoder	CDS	304289	304570	.	+	0	ID=cds.BSUD.6609.1.p1;Parent=BSUD.6609.1.p1
contig_2887	transdecoder	exon	304861	305016	.	+	.	ID=BSUD.6609.1.p1.exon32;Parent=BSUD.6609.1.p1
contig_2887	transdecoder	CDS	304861	305016	.	+	0	ID=cds.BSUD.6609.1.p1;Parent=BSUD.6609.1.p1
contig_2887	transdecoder	exon	307634	307824	.	+	.	ID=BSUD.6609.1.p1.exon33;Parent=BSUD.6609.1.p1
contig_2887	transdecoder	CDS	307634	307824	.	+	0	ID=cds.BSUD.6609.1.p1;Parent=BSUD.6609.1.p1
contig_2887	transdecoder	exon	308656	308770	.	+	.	ID=BSUD.6609.1.p1.exon34;Parent=BSUD.6609.1.p1
contig_2887	transdecoder	CDS	308656	308770	.	+	1	ID=cds.BSUD.6609.1.p1;Parent=BSUD.6609.1.p1
contig_2887	transdecoder	exon	309091	309236	.	+	.	ID=BSUD.6609.1.p1.exon35;Parent=BSUD.6609.1.p1
contig_2887	transdecoder	CDS	309091	309236	.	+	0	ID=cds.BSUD.6609.1.p1;Parent=BSUD.6609.1.p1
contig_2887	transdecoder	exon	309652	309719	.	+	.	ID=BSUD.6609.1.p1.exon36;Parent=BSUD.6609.1.p1
contig_2887	transdecoder	CDS	309652	309719	.	+	1	ID=cds.BSUD.6609.1.p1;Parent=BSUD.6609.1.p1
contig_2887	transdecoder	exon	310150	310282	.	+	.	ID=BSUD.6609.1.p1.exon37;Parent=BSUD.6609.1.p1
contig_2887	transdecoder	CDS	310150	310282	.	+	2	ID=cds.BSUD.6609.1.p1;Parent=BSUD.6609.1.p1
contig_2887	transdecoder	exon	310373	310535	.	+	.	ID=BSUD.6609.1.p1.exon38;Parent=BSUD.6609.1.p1
contig_2887	transdecoder	CDS	310373	310535	.	+	1	ID=cds.BSUD.6609.1.p1;Parent=BSUD.6609.1.p1
contig_2887	transdecoder	exon	310993	311153	.	+	.	ID=BSUD.6609.1.p1.exon39;Parent=BSUD.6609.1.p1
contig_2887	transdecoder	CDS	310993	311153	.	+	0	ID=cds.BSUD.6609.1.p1;Parent=BSUD.6609.1.p1
contig_2887	transdecoder	exon	313138	315080	.	+	.	ID=BSUD.6609.1.p1.exon40;Parent=BSUD.6609.1.p1
contig_2887	transdecoder	CDS	313138	313330	.	+	1	ID=cds.BSUD.6609.1.p1;Parent=BSUD.6609.1.p1
contig_2887	transdecoder	three_prime_UTR	313331	315080	.	+	.	ID=BSUD.6609.1.p1.utr3p1;Parent=BSUD.6609.1.p1
contig_2887	StringTie	gene	361446	376335	1000	+	.	ID=BSUD.6603
contig_2887	StringTie	transcript	361446	376335	1000	+	.	ID=BSUD.6603.1;Parent=BSUD.6603
contig_2887	StringTie	exon	361446	361512	1000	+	.	ID=BSUD.6603.1.exon1;Parent=BSUD.6603.1
contig_2887	StringTie	exon	374076	376335	1000	+	.	ID=BSUD.6603.1.exon2;Parent=BSUD.6603.1
contig_2887	transdecoder	gene	369648	493962	.	+	.	ID=BSUD.6604;Interpro=IPR004031 (PMP-22/EMP/MP20/Claudin superfamily)
contig_2887	transdecoder	mRNA	369648	493962	.	+	.	ID=BSUD.6604.1.p1;Parent=BSUD.6604;Interpro=IPR004031 (PMP-22/EMP/MP20/Claudin superfamily)
contig_2887	transdecoder	five_prime_UTR	369648	370281	.	+	.	ID=BSUD.6604.1.p1.utr5p1;Parent=BSUD.6604.1.p1
contig_2887	transdecoder	five_prime_UTR	460861	460901	.	+	.	ID=BSUD.6604.1.p1.utr5p2;Parent=BSUD.6604.1.p1
contig_2887	transdecoder	exon	369648	370281	.	+	.	ID=BSUD.6604.1.p1.exon1;Parent=BSUD.6604.1.p1
contig_2887	transdecoder	exon	460861	461002	.	+	.	ID=BSUD.6604.1.p1.exon2;Parent=BSUD.6604.1.p1
contig_2887	transdecoder	CDS	460902	461002	.	+	0	ID=cds.BSUD.6604.1.p1;Parent=BSUD.6604.1.p1
contig_2887	transdecoder	exon	479481	479577	.	+	.	ID=BSUD.6604.1.p1.exon3;Parent=BSUD.6604.1.p1
contig_2887	transdecoder	CDS	479481	479577	.	+	1	ID=cds.BSUD.6604.1.p1;Parent=BSUD.6604.1.p1
contig_2887	transdecoder	exon	479998	480127	.	+	.	ID=BSUD.6604.1.p1.exon4;Parent=BSUD.6604.1.p1
contig_2887	transdecoder	CDS	479998	480127	.	+	0	ID=cds.BSUD.6604.1.p1;Parent=BSUD.6604.1.p1
contig_2887	transdecoder	exon	489433	489588	.	+	.	ID=BSUD.6604.1.p1.exon5;Parent=BSUD.6604.1.p1
contig_2887	transdecoder	CDS	489433	489588	.	+	2	ID=cds.BSUD.6604.1.p1;Parent=BSUD.6604.1.p1
contig_2887	transdecoder	exon	490075	490238	.	+	.	ID=BSUD.6604.1.p1.exon6;Parent=BSUD.6604.1.p1
contig_2887	transdecoder	CDS	490075	490238	.	+	2	ID=cds.BSUD.6604.1.p1;Parent=BSUD.6604.1.p1
contig_2887	transdecoder	exon	490954	493962	.	+	.	ID=BSUD.6604.1.p1.exon7;Parent=BSUD.6604.1.p1
contig_2887	transdecoder	CDS	490954	492807	.	+	0	ID=cds.BSUD.6604.1.p1;Parent=BSUD.6604.1.p1
contig_2887	transdecoder	three_prime_UTR	492808	493962	.	+	.	ID=BSUD.6604.1.p1.utr3p1;Parent=BSUD.6604.1.p1
contig_2887	StringTie	gene	495439	499307	1000	+	.	ID=BSUD.6605
contig_2887	StringTie	transcript	495439	499307	1000	+	.	ID=BSUD.6605.1;Parent=BSUD.6605
contig_2887	StringTie	exon	495439	499307	1000	+	.	ID=BSUD.6605.1.exon1;Parent=BSUD.6605.1
contig_2887	transdecoder	gene	508725	521823	.	-	.	ID=BSUD.6610;Interpro=IPR005956 (4-hydroxyphenylpyruvate dioxygenase)---IPR029068 (Glyoxalase/Bleomycin resistance protein/Dihydroxybiphenyl dioxygenase)---IPR037523 (Vicinal oxygen chelate (VOC) domain)
contig_2887	transdecoder	mRNA	508725	521823	.	-	.	ID=BSUD.6610.1.p1;Parent=BSUD.6610;Interpro=IPR005956 (4-hydroxyphenylpyruvate dioxygenase)---IPR029068 (Glyoxalase/Bleomycin resistance protein/Dihydroxybiphenyl dioxygenase)---IPR037523 (Vicinal oxygen chelate (VOC) domain)
contig_2887	transdecoder	five_prime_UTR	521496	521823	.	-	.	ID=BSUD.6610.1.p1.utr5p1;Parent=BSUD.6610.1.p1
contig_2887	transdecoder	five_prime_UTR	517986	518004	.	-	.	ID=BSUD.6610.1.p1.utr5p2;Parent=BSUD.6610.1.p1
contig_2887	transdecoder	exon	521496	521823	.	-	.	ID=BSUD.6610.1.p1.exon1;Parent=BSUD.6610.1.p1
contig_2887	transdecoder	exon	517785	518004	.	-	.	ID=BSUD.6610.1.p1.exon2;Parent=BSUD.6610.1.p1
contig_2887	transdecoder	CDS	517785	517985	.	-	0	ID=cds.BSUD.6610.1.p1;Parent=BSUD.6610.1.p1
contig_2887	transdecoder	exon	516236	516666	.	-	.	ID=BSUD.6610.1.p1.exon3;Parent=BSUD.6610.1.p1
contig_2887	transdecoder	CDS	516236	516666	.	-	0	ID=cds.BSUD.6610.1.p1;Parent=BSUD.6610.1.p1
contig_2887	transdecoder	exon	515368	515546	.	-	.	ID=BSUD.6610.1.p1.exon4;Parent=BSUD.6610.1.p1
contig_2887	transdecoder	CDS	515368	515546	.	-	1	ID=cds.BSUD.6610.1.p1;Parent=BSUD.6610.1.p1
contig_2887	transdecoder	exon	513705	513859	.	-	.	ID=BSUD.6610.1.p1.exon5;Parent=BSUD.6610.1.p1
contig_2887	transdecoder	CDS	513705	513859	.	-	2	ID=cds.BSUD.6610.1.p1;Parent=BSUD.6610.1.p1
contig_2887	transdecoder	exon	512031	512164	.	-	.	ID=BSUD.6610.1.p1.exon6;Parent=BSUD.6610.1.p1
contig_2887	transdecoder	CDS	512031	512164	.	-	0	ID=cds.BSUD.6610.1.p1;Parent=BSUD.6610.1.p1
contig_2887	transdecoder	exon	508725	508985	.	-	.	ID=BSUD.6610.1.p1.exon7;Parent=BSUD.6610.1.p1
contig_2887	transdecoder	CDS	508829	508985	.	-	1	ID=cds.BSUD.6610.1.p1;Parent=BSUD.6610.1.p1
contig_2887	transdecoder	three_prime_UTR	508725	508828	.	-	.	ID=BSUD.6610.1.p1.utr3p1;Parent=BSUD.6610.1.p1
contig_2887	transdecoder	mRNA	511090	521746	.	-	.	ID=BSUD.6610.2.p1;Parent=BSUD.6610;Interpro=IPR005956 (4-hydroxyphenylpyruvate dioxygenase)---IPR029068 (Glyoxalase/Bleomycin resistance protein/Dihydroxybiphenyl dioxygenase)---IPR037523 (Vicinal oxygen chelate (VOC) domain)
contig_2887	transdecoder	five_prime_UTR	521496	521746	.	-	.	ID=BSUD.6610.2.p1.utr5p1;Parent=BSUD.6610.2.p1
contig_2887	transdecoder	five_prime_UTR	517986	518004	.	-	.	ID=BSUD.6610.2.p1.utr5p2;Parent=BSUD.6610.2.p1
contig_2887	transdecoder	exon	521496	521746	.	-	.	ID=BSUD.6610.2.p1.exon1;Parent=BSUD.6610.2.p1
contig_2887	transdecoder	exon	517785	518004	.	-	.	ID=BSUD.6610.2.p1.exon2;Parent=BSUD.6610.2.p1
contig_2887	transdecoder	CDS	517785	517985	.	-	0	ID=cds.BSUD.6610.2.p1;Parent=BSUD.6610.2.p1
contig_2887	transdecoder	exon	516236	516666	.	-	.	ID=BSUD.6610.2.p1.exon3;Parent=BSUD.6610.2.p1
contig_2887	transdecoder	CDS	516236	516666	.	-	0	ID=cds.BSUD.6610.2.p1;Parent=BSUD.6610.2.p1
contig_2887	transdecoder	exon	515368	515546	.	-	.	ID=BSUD.6610.2.p1.exon4;Parent=BSUD.6610.2.p1
contig_2887	transdecoder	CDS	515368	515546	.	-	1	ID=cds.BSUD.6610.2.p1;Parent=BSUD.6610.2.p1
contig_2887	transdecoder	exon	513705	513859	.	-	.	ID=BSUD.6610.2.p1.exon5;Parent=BSUD.6610.2.p1
contig_2887	transdecoder	CDS	513705	513859	.	-	2	ID=cds.BSUD.6610.2.p1;Parent=BSUD.6610.2.p1
contig_2887	transdecoder	exon	511186	512164	.	-	.	ID=BSUD.6610.2.p1.exon6;Parent=BSUD.6610.2.p1
contig_2887	transdecoder	CDS	512009	512164	.	-	0	ID=cds.BSUD.6610.2.p1;Parent=BSUD.6610.2.p1
contig_2887	transdecoder	exon	511090	511127	.	-	.	ID=BSUD.6610.2.p1.exon7;Parent=BSUD.6610.2.p1
contig_2887	transdecoder	three_prime_UTR	511186	512008	.	-	.	ID=BSUD.6610.2.p1.utr3p1;Parent=BSUD.6610.2.p1
contig_2887	transdecoder	three_prime_UTR	511090	511127	.	-	.	ID=BSUD.6610.2.p1.utr3p2;Parent=BSUD.6610.2.p1
contig_2887	transdecoder	gene	537560	542910	.	-	.	ID=BSUD.6611;Interpro=IPR018614 (Keratinocyte-associated protein 2)
contig_2887	transdecoder	mRNA	537560	542910	.	-	.	ID=BSUD.6611.1.p1;Parent=BSUD.6611;Interpro=IPR018614 (Keratinocyte-associated protein 2)
contig_2887	transdecoder	five_prime_UTR	542771	542910	.	-	.	ID=BSUD.6611.1.p1.utr5p1;Parent=BSUD.6611.1.p1
contig_2887	transdecoder	exon	542767	542910	.	-	.	ID=BSUD.6611.1.p1.exon1;Parent=BSUD.6611.1.p1
contig_2887	transdecoder	CDS	542767	542770	.	-	0	ID=cds.BSUD.6611.1.p1;Parent=BSUD.6611.1.p1
contig_2887	transdecoder	exon	539492	539646	.	-	.	ID=BSUD.6611.1.p1.exon2;Parent=BSUD.6611.1.p1
contig_2887	transdecoder	CDS	539492	539646	.	-	2	ID=cds.BSUD.6611.1.p1;Parent=BSUD.6611.1.p1
contig_2887	transdecoder	exon	539186	539249	.	-	.	ID=BSUD.6611.1.p1.exon3;Parent=BSUD.6611.1.p1
contig_2887	transdecoder	CDS	539186	539249	.	-	0	ID=cds.BSUD.6611.1.p1;Parent=BSUD.6611.1.p1
contig_2887	transdecoder	exon	538700	538766	.	-	.	ID=BSUD.6611.1.p1.exon4;Parent=BSUD.6611.1.p1
contig_2887	transdecoder	CDS	538700	538766	.	-	2	ID=cds.BSUD.6611.1.p1;Parent=BSUD.6611.1.p1
contig_2887	transdecoder	exon	537560	537967	.	-	.	ID=BSUD.6611.1.p1.exon5;Parent=BSUD.6611.1.p1
contig_2887	transdecoder	CDS	537859	537967	.	-	1	ID=cds.BSUD.6611.1.p1;Parent=BSUD.6611.1.p1
contig_2887	transdecoder	three_prime_UTR	537560	537858	.	-	.	ID=BSUD.6611.1.p1.utr3p1;Parent=BSUD.6611.1.p1
contig_2887	transdecoder	gene	543753	549101	.	+	.	ID=BSUD.6612;Interpro=NA
contig_2887	transdecoder	mRNA	543753	549101	.	+	.	ID=BSUD.6612.1.p1;Parent=BSUD.6612;Interpro=NA
contig_2887	transdecoder	five_prime_UTR	543753	543920	.	+	.	ID=BSUD.6612.1.p1.utr5p1;Parent=BSUD.6612.1.p1
contig_2887	transdecoder	five_prime_UTR	545453	545496	.	+	.	ID=BSUD.6612.1.p1.utr5p2;Parent=BSUD.6612.1.p1
contig_2887	transdecoder	exon	543753	543920	.	+	.	ID=BSUD.6612.1.p1.exon1;Parent=BSUD.6612.1.p1
contig_2887	transdecoder	exon	545453	545670	.	+	.	ID=BSUD.6612.1.p1.exon2;Parent=BSUD.6612.1.p1
contig_2887	transdecoder	CDS	545497	545670	.	+	0	ID=cds.BSUD.6612.1.p1;Parent=BSUD.6612.1.p1
contig_2887	transdecoder	exon	546921	547083	.	+	.	ID=BSUD.6612.1.p1.exon3;Parent=BSUD.6612.1.p1
contig_2887	transdecoder	CDS	546921	547083	.	+	0	ID=cds.BSUD.6612.1.p1;Parent=BSUD.6612.1.p1
contig_2887	transdecoder	exon	548625	549101	.	+	.	ID=BSUD.6612.1.p1.exon4;Parent=BSUD.6612.1.p1
contig_2887	transdecoder	CDS	548625	548767	.	+	2	ID=cds.BSUD.6612.1.p1;Parent=BSUD.6612.1.p1
contig_2887	transdecoder	three_prime_UTR	548768	549101	.	+	.	ID=BSUD.6612.1.p1.utr3p1;Parent=BSUD.6612.1.p1
contig_2887	transdecoder	mRNA	543803	549097	.	+	.	ID=BSUD.6612.2.p1;Parent=BSUD.6612;Interpro=NA
contig_2887	transdecoder	five_prime_UTR	543803	543893	.	+	.	ID=BSUD.6612.2.p1.utr5p1;Parent=BSUD.6612.2.p1
contig_2887	transdecoder	five_prime_UTR	545453	545496	.	+	.	ID=BSUD.6612.2.p1.utr5p2;Parent=BSUD.6612.2.p1
contig_2887	transdecoder	exon	543803	543893	.	+	.	ID=BSUD.6612.2.p1.exon1;Parent=BSUD.6612.2.p1
contig_2887	transdecoder	exon	545453	545670	.	+	.	ID=BSUD.6612.2.p1.exon2;Parent=BSUD.6612.2.p1
contig_2887	transdecoder	CDS	545497	545670	.	+	0	ID=cds.BSUD.6612.2.p1;Parent=BSUD.6612.2.p1
contig_2887	transdecoder	exon	546921	547083	.	+	.	ID=BSUD.6612.2.p1.exon3;Parent=BSUD.6612.2.p1
contig_2887	transdecoder	CDS	546921	547083	.	+	0	ID=cds.BSUD.6612.2.p1;Parent=BSUD.6612.2.p1
contig_2887	transdecoder	exon	548625	549097	.	+	.	ID=BSUD.6612.2.p1.exon4;Parent=BSUD.6612.2.p1
contig_2887	transdecoder	CDS	548625	548767	.	+	2	ID=cds.BSUD.6612.2.p1;Parent=BSUD.6612.2.p1
contig_2887	transdecoder	three_prime_UTR	548768	549097	.	+	.	ID=BSUD.6612.2.p1.utr3p1;Parent=BSUD.6612.2.p1
contig_2887	transdecoder	gene	550931	599349	.	+	.	ID=BSUD.6615;Interpro=IPR001599 (Alpha-2-macroglobulin)---IPR002890 (Macroglobulin domain)---IPR008930 (Terpenoid cyclases/protein prenyltransferase alpha-alpha toroid)---IPR009048 (Alpha-macroglobulin, receptor-binding)---IPR011625 (Alpha-2-macroglobulin, bait region domain)---IPR011626 (Alpha-macroglobulin-like, TED domain)---IPR013783 (Immunoglobulin-like fold)---IPR014756 (Immunoglobulin E-set)---IPR019742 (Alpha-2-macroglobulin, conserved site)---IPR036595 (Alpha-macroglobulin, receptor-binding domain superfamily)---IPR040839 (Macroglobulin domain MG4)---IPR041555 (Macroglobulin domain MG3)---IPR041813 (Alpha-2-macroglobulin, TED domain)
contig_2887	transdecoder	mRNA	550931	599349	.	+	.	ID=BSUD.6615.1.p1;Parent=BSUD.6615;Interpro=IPR001599 (Alpha-2-macroglobulin)---IPR002890 (Macroglobulin domain)---IPR008930 (Terpenoid cyclases/protein prenyltransferase alpha-alpha toroid)---IPR009048 (Alpha-macroglobulin, receptor-binding)---IPR011625 (Alpha-2-macroglobulin, bait region domain)---IPR011626 (Alpha-macroglobulin-like, TED domain)---IPR013783 (Immunoglobulin-like fold)---IPR014756 (Immunoglobulin E-set)---IPR019742 (Alpha-2-macroglobulin, conserved site)---IPR036595 (Alpha-macroglobulin, receptor-binding domain superfamily)---IPR040839 (Macroglobulin domain MG4)---IPR041555 (Macroglobulin domain MG3)---IPR041813 (Alpha-2-macroglobulin, TED domain)
contig_2887	transdecoder	five_prime_UTR	550931	551027	.	+	.	ID=BSUD.6615.1.p1.utr5p1;Parent=BSUD.6615.1.p1
contig_2887	transdecoder	exon	550931	551095	.	+	.	ID=BSUD.6615.1.p1.exon1;Parent=BSUD.6615.1.p1
contig_2887	transdecoder	CDS	551028	551095	.	+	0	ID=cds.BSUD.6615.1.p1;Parent=BSUD.6615.1.p1
contig_2887	transdecoder	exon	562184	562338	.	+	.	ID=BSUD.6615.1.p1.exon2;Parent=BSUD.6615.1.p1
contig_2887	transdecoder	CDS	562184	562338	.	+	1	ID=cds.BSUD.6615.1.p1;Parent=BSUD.6615.1.p1
contig_2887	transdecoder	exon	563452	563637	.	+	.	ID=BSUD.6615.1.p1.exon3;Parent=BSUD.6615.1.p1
contig_2887	transdecoder	CDS	563452	563637	.	+	2	ID=cds.BSUD.6615.1.p1;Parent=BSUD.6615.1.p1
contig_2887	transdecoder	exon	564521	564573	.	+	.	ID=BSUD.6615.1.p1.exon4;Parent=BSUD.6615.1.p1
contig_2887	transdecoder	CDS	564521	564573	.	+	2	ID=cds.BSUD.6615.1.p1;Parent=BSUD.6615.1.p1
contig_2887	transdecoder	exon	567996	568065	.	+	.	ID=BSUD.6615.1.p1.exon5;Parent=BSUD.6615.1.p1
contig_2887	transdecoder	CDS	567996	568065	.	+	0	ID=cds.BSUD.6615.1.p1;Parent=BSUD.6615.1.p1
contig_2887	transdecoder	exon	568305	568436	.	+	.	ID=BSUD.6615.1.p1.exon6;Parent=BSUD.6615.1.p1
contig_2887	transdecoder	CDS	568305	568436	.	+	2	ID=cds.BSUD.6615.1.p1;Parent=BSUD.6615.1.p1
contig_2887	transdecoder	exon	568563	568647	.	+	.	ID=BSUD.6615.1.p1.exon7;Parent=BSUD.6615.1.p1
contig_2887	transdecoder	CDS	568563	568647	.	+	2	ID=cds.BSUD.6615.1.p1;Parent=BSUD.6615.1.p1
contig_2887	transdecoder	exon	569141	569246	.	+	.	ID=BSUD.6615.1.p1.exon8;Parent=BSUD.6615.1.p1
contig_2887	transdecoder	CDS	569141	569246	.	+	1	ID=cds.BSUD.6615.1.p1;Parent=BSUD.6615.1.p1
contig_2887	transdecoder	exon	569880	570095	.	+	.	ID=BSUD.6615.1.p1.exon9;Parent=BSUD.6615.1.p1
contig_2887	transdecoder	CDS	569880	570095	.	+	0	ID=cds.BSUD.6615.1.p1;Parent=BSUD.6615.1.p1
contig_2887	transdecoder	exon	570849	571016	.	+	.	ID=BSUD.6615.1.p1.exon10;Parent=BSUD.6615.1.p1
contig_2887	transdecoder	CDS	570849	571016	.	+	0	ID=cds.BSUD.6615.1.p1;Parent=BSUD.6615.1.p1
contig_2887	transdecoder	exon	571824	572015	.	+	.	ID=BSUD.6615.1.p1.exon11;Parent=BSUD.6615.1.p1
contig_2887	transdecoder	CDS	571824	572015	.	+	0	ID=cds.BSUD.6615.1.p1;Parent=BSUD.6615.1.p1
contig_2887	transdecoder	exon	573022	573196	.	+	.	ID=BSUD.6615.1.p1.exon12;Parent=BSUD.6615.1.p1
contig_2887	transdecoder	CDS	573022	573196	.	+	0	ID=cds.BSUD.6615.1.p1;Parent=BSUD.6615.1.p1
contig_2887	transdecoder	exon	574553	574752	.	+	.	ID=BSUD.6615.1.p1.exon13;Parent=BSUD.6615.1.p1
contig_2887	transdecoder	CDS	574553	574752	.	+	2	ID=cds.BSUD.6615.1.p1;Parent=BSUD.6615.1.p1
contig_2887	transdecoder	exon	575256	575405	.	+	.	ID=BSUD.6615.1.p1.exon14;Parent=BSUD.6615.1.p1
contig_2887	transdecoder	CDS	575256	575405	.	+	0	ID=cds.BSUD.6615.1.p1;Parent=BSUD.6615.1.p1
contig_2887	transdecoder	exon	575572	575683	.	+	.	ID=BSUD.6615.1.p1.exon15;Parent=BSUD.6615.1.p1
contig_2887	transdecoder	CDS	575572	575683	.	+	0	ID=cds.BSUD.6615.1.p1;Parent=BSUD.6615.1.p1
contig_2887	transdecoder	exon	578080	578147	.	+	.	ID=BSUD.6615.1.p1.exon16;Parent=BSUD.6615.1.p1
contig_2887	transdecoder	CDS	578080	578147	.	+	2	ID=cds.BSUD.6615.1.p1;Parent=BSUD.6615.1.p1
contig_2887	transdecoder	exon	578464	578539	.	+	.	ID=BSUD.6615.1.p1.exon17;Parent=BSUD.6615.1.p1
contig_2887	transdecoder	CDS	578464	578539	.	+	0	ID=cds.BSUD.6615.1.p1;Parent=BSUD.6615.1.p1
contig_2887	transdecoder	exon	581319	581451	.	+	.	ID=BSUD.6615.1.p1.exon18;Parent=BSUD.6615.1.p1
contig_2887	transdecoder	CDS	581319	581451	.	+	2	ID=cds.BSUD.6615.1.p1;Parent=BSUD.6615.1.p1
contig_2887	transdecoder	exon	582195	582423	.	+	.	ID=BSUD.6615.1.p1.exon19;Parent=BSUD.6615.1.p1
contig_2887	transdecoder	CDS	582195	582423	.	+	1	ID=cds.BSUD.6615.1.p1;Parent=BSUD.6615.1.p1
contig_2887	transdecoder	exon	582780	582929	.	+	.	ID=BSUD.6615.1.p1.exon20;Parent=BSUD.6615.1.p1
contig_2887	transdecoder	CDS	582780	582929	.	+	0	ID=cds.BSUD.6615.1.p1;Parent=BSUD.6615.1.p1
contig_2887	transdecoder	exon	583090	583185	.	+	.	ID=BSUD.6615.1.p1.exon21;Parent=BSUD.6615.1.p1
contig_2887	transdecoder	CDS	583090	583185	.	+	0	ID=cds.BSUD.6615.1.p1;Parent=BSUD.6615.1.p1
contig_2887	transdecoder	exon	583833	583884	.	+	.	ID=BSUD.6615.1.p1.exon22;Parent=BSUD.6615.1.p1
contig_2887	transdecoder	CDS	583833	583884	.	+	0	ID=cds.BSUD.6615.1.p1;Parent=BSUD.6615.1.p1
contig_2887	transdecoder	exon	585043	585135	.	+	.	ID=BSUD.6615.1.p1.exon23;Parent=BSUD.6615.1.p1
contig_2887	transdecoder	CDS	585043	585135	.	+	2	ID=cds.BSUD.6615.1.p1;Parent=BSUD.6615.1.p1
contig_2887	transdecoder	exon	586147	586323	.	+	.	ID=BSUD.6615.1.p1.exon24;Parent=BSUD.6615.1.p1
contig_2887	transdecoder	CDS	586147	586323	.	+	2	ID=cds.BSUD.6615.1.p1;Parent=BSUD.6615.1.p1
contig_2887	transdecoder	exon	586899	587233	.	+	.	ID=BSUD.6615.1.p1.exon25;Parent=BSUD.6615.1.p1
contig_2887	transdecoder	CDS	586899	587233	.	+	2	ID=cds.BSUD.6615.1.p1;Parent=BSUD.6615.1.p1
contig_2887	transdecoder	exon	587705	587879	.	+	.	ID=BSUD.6615.1.p1.exon26;Parent=BSUD.6615.1.p1
contig_2887	transdecoder	CDS	587705	587879	.	+	0	ID=cds.BSUD.6615.1.p1;Parent=BSUD.6615.1.p1
contig_2887	transdecoder	exon	588582	588796	.	+	.	ID=BSUD.6615.1.p1.exon27;Parent=BSUD.6615.1.p1
contig_2887	transdecoder	CDS	588582	588796	.	+	2	ID=cds.BSUD.6615.1.p1;Parent=BSUD.6615.1.p1
contig_2887	transdecoder	exon	588914	589135	.	+	.	ID=BSUD.6615.1.p1.exon28;Parent=BSUD.6615.1.p1
contig_2887	transdecoder	CDS	588914	589135	.	+	0	ID=cds.BSUD.6615.1.p1;Parent=BSUD.6615.1.p1
contig_2887	transdecoder	exon	589299	589429	.	+	.	ID=BSUD.6615.1.p1.exon29;Parent=BSUD.6615.1.p1
contig_2887	transdecoder	CDS	589299	589429	.	+	0	ID=cds.BSUD.6615.1.p1;Parent=BSUD.6615.1.p1
contig_2887	transdecoder	exon	590899	590992	.	+	.	ID=BSUD.6615.1.p1.exon30;Parent=BSUD.6615.1.p1
contig_2887	transdecoder	CDS	590899	590992	.	+	1	ID=cds.BSUD.6615.1.p1;Parent=BSUD.6615.1.p1
contig_2887	transdecoder	exon	591185	591262	.	+	.	ID=BSUD.6615.1.p1.exon31;Parent=BSUD.6615.1.p1
contig_2887	transdecoder	CDS	591185	591262	.	+	0	ID=cds.BSUD.6615.1.p1;Parent=BSUD.6615.1.p1
contig_2887	transdecoder	exon	592433	592541	.	+	.	ID=BSUD.6615.1.p1.exon32;Parent=BSUD.6615.1.p1
contig_2887	transdecoder	CDS	592433	592541	.	+	0	ID=cds.BSUD.6615.1.p1;Parent=BSUD.6615.1.p1
contig_2887	transdecoder	exon	594229	594345	.	+	.	ID=BSUD.6615.1.p1.exon33;Parent=BSUD.6615.1.p1
contig_2887	transdecoder	CDS	594229	594345	.	+	2	ID=cds.BSUD.6615.1.p1;Parent=BSUD.6615.1.p1
contig_2887	transdecoder	exon	594653	594681	.	+	.	ID=BSUD.6615.1.p1.exon34;Parent=BSUD.6615.1.p1
contig_2887	transdecoder	CDS	594653	594681	.	+	2	ID=cds.BSUD.6615.1.p1;Parent=BSUD.6615.1.p1
contig_2887	transdecoder	exon	595184	595265	.	+	.	ID=BSUD.6615.1.p1.exon35;Parent=BSUD.6615.1.p1
contig_2887	transdecoder	CDS	595184	595265	.	+	0	ID=cds.BSUD.6615.1.p1;Parent=BSUD.6615.1.p1
contig_2887	transdecoder	exon	595756	595896	.	+	.	ID=BSUD.6615.1.p1.exon36;Parent=BSUD.6615.1.p1
contig_2887	transdecoder	CDS	595756	595896	.	+	2	ID=cds.BSUD.6615.1.p1;Parent=BSUD.6615.1.p1
contig_2887	transdecoder	exon	597014	599349	.	+	.	ID=BSUD.6615.1.p1.exon37;Parent=BSUD.6615.1.p1
contig_2887	transdecoder	CDS	597014	597195	.	+	2	ID=cds.BSUD.6615.1.p1;Parent=BSUD.6615.1.p1
contig_2887	transdecoder	three_prime_UTR	597196	599349	.	+	.	ID=BSUD.6615.1.p1.utr3p1;Parent=BSUD.6615.1.p1
contig_2887	transdecoder	mRNA	550935	599349	.	+	.	ID=BSUD.6615.2.p1;Parent=BSUD.6615;Interpro=IPR001599 (Alpha-2-macroglobulin)---IPR002890 (Macroglobulin domain)---IPR008930 (Terpenoid cyclases/protein prenyltransferase alpha-alpha toroid)---IPR009048 (Alpha-macroglobulin, receptor-binding)---IPR011625 (Alpha-2-macroglobulin, bait region domain)---IPR011626 (Alpha-macroglobulin-like, TED domain)---IPR013783 (Immunoglobulin-like fold)---IPR014756 (Immunoglobulin E-set)---IPR019742 (Alpha-2-macroglobulin, conserved site)---IPR036595 (Alpha-macroglobulin, receptor-binding domain superfamily)---IPR040839 (Macroglobulin domain MG4)---IPR041555 (Macroglobulin domain MG3)---IPR041813 (Alpha-2-macroglobulin, TED domain)
contig_2887	transdecoder	five_prime_UTR	550935	551027	.	+	.	ID=BSUD.6615.2.p1.utr5p1;Parent=BSUD.6615.2.p1
contig_2887	transdecoder	exon	550935	551095	.	+	.	ID=BSUD.6615.2.p1.exon1;Parent=BSUD.6615.2.p1
contig_2887	transdecoder	CDS	551028	551095	.	+	0	ID=cds.BSUD.6615.2.p1;Parent=BSUD.6615.2.p1
contig_2887	transdecoder	exon	562184	562338	.	+	.	ID=BSUD.6615.2.p1.exon2;Parent=BSUD.6615.2.p1
contig_2887	transdecoder	CDS	562184	562338	.	+	1	ID=cds.BSUD.6615.2.p1;Parent=BSUD.6615.2.p1
contig_2887	transdecoder	exon	563452	563637	.	+	.	ID=BSUD.6615.2.p1.exon3;Parent=BSUD.6615.2.p1
contig_2887	transdecoder	CDS	563452	563637	.	+	2	ID=cds.BSUD.6615.2.p1;Parent=BSUD.6615.2.p1
contig_2887	transdecoder	exon	564521	564573	.	+	.	ID=BSUD.6615.2.p1.exon4;Parent=BSUD.6615.2.p1
contig_2887	transdecoder	CDS	564521	564573	.	+	2	ID=cds.BSUD.6615.2.p1;Parent=BSUD.6615.2.p1
contig_2887	transdecoder	exon	567996	568065	.	+	.	ID=BSUD.6615.2.p1.exon5;Parent=BSUD.6615.2.p1
contig_2887	transdecoder	CDS	567996	568065	.	+	0	ID=cds.BSUD.6615.2.p1;Parent=BSUD.6615.2.p1
contig_2887	transdecoder	exon	568305	568436	.	+	.	ID=BSUD.6615.2.p1.exon6;Parent=BSUD.6615.2.p1
contig_2887	transdecoder	CDS	568305	568436	.	+	2	ID=cds.BSUD.6615.2.p1;Parent=BSUD.6615.2.p1
contig_2887	transdecoder	exon	568563	568647	.	+	.	ID=BSUD.6615.2.p1.exon7;Parent=BSUD.6615.2.p1
contig_2887	transdecoder	CDS	568563	568647	.	+	2	ID=cds.BSUD.6615.2.p1;Parent=BSUD.6615.2.p1
contig_2887	transdecoder	exon	569141	569246	.	+	.	ID=BSUD.6615.2.p1.exon8;Parent=BSUD.6615.2.p1
contig_2887	transdecoder	CDS	569141	569246	.	+	1	ID=cds.BSUD.6615.2.p1;Parent=BSUD.6615.2.p1
contig_2887	transdecoder	exon	569880	570095	.	+	.	ID=BSUD.6615.2.p1.exon9;Parent=BSUD.6615.2.p1
contig_2887	transdecoder	CDS	569880	570095	.	+	0	ID=cds.BSUD.6615.2.p1;Parent=BSUD.6615.2.p1
contig_2887	transdecoder	exon	570849	571016	.	+	.	ID=BSUD.6615.2.p1.exon10;Parent=BSUD.6615.2.p1
contig_2887	transdecoder	CDS	570849	571016	.	+	0	ID=cds.BSUD.6615.2.p1;Parent=BSUD.6615.2.p1
contig_2887	transdecoder	exon	571824	572015	.	+	.	ID=BSUD.6615.2.p1.exon11;Parent=BSUD.6615.2.p1
contig_2887	transdecoder	CDS	571824	572015	.	+	0	ID=cds.BSUD.6615.2.p1;Parent=BSUD.6615.2.p1
contig_2887	transdecoder	exon	573022	573196	.	+	.	ID=BSUD.6615.2.p1.exon12;Parent=BSUD.6615.2.p1
contig_2887	transdecoder	CDS	573022	573196	.	+	0	ID=cds.BSUD.6615.2.p1;Parent=BSUD.6615.2.p1
contig_2887	transdecoder	exon	574553	574752	.	+	.	ID=BSUD.6615.2.p1.exon13;Parent=BSUD.6615.2.p1
contig_2887	transdecoder	CDS	574553	574752	.	+	2	ID=cds.BSUD.6615.2.p1;Parent=BSUD.6615.2.p1
contig_2887	transdecoder	exon	575256	575405	.	+	.	ID=BSUD.6615.2.p1.exon14;Parent=BSUD.6615.2.p1
contig_2887	transdecoder	CDS	575256	575405	.	+	0	ID=cds.BSUD.6615.2.p1;Parent=BSUD.6615.2.p1
contig_2887	transdecoder	exon	575572	575683	.	+	.	ID=BSUD.6615.2.p1.exon15;Parent=BSUD.6615.2.p1
contig_2887	transdecoder	CDS	575572	575683	.	+	0	ID=cds.BSUD.6615.2.p1;Parent=BSUD.6615.2.p1
contig_2887	transdecoder	exon	578080	578147	.	+	.	ID=BSUD.6615.2.p1.exon16;Parent=BSUD.6615.2.p1
contig_2887	transdecoder	CDS	578080	578147	.	+	2	ID=cds.BSUD.6615.2.p1;Parent=BSUD.6615.2.p1
contig_2887	transdecoder	exon	578464	578539	.	+	.	ID=BSUD.6615.2.p1.exon17;Parent=BSUD.6615.2.p1
contig_2887	transdecoder	CDS	578464	578539	.	+	0	ID=cds.BSUD.6615.2.p1;Parent=BSUD.6615.2.p1
contig_2887	transdecoder	exon	581316	581451	.	+	.	ID=BSUD.6615.2.p1.exon18;Parent=BSUD.6615.2.p1
contig_2887	transdecoder	CDS	581316	581451	.	+	2	ID=cds.BSUD.6615.2.p1;Parent=BSUD.6615.2.p1
contig_2887	transdecoder	exon	582195	582423	.	+	.	ID=BSUD.6615.2.p1.exon19;Parent=BSUD.6615.2.p1
contig_2887	transdecoder	CDS	582195	582423	.	+	1	ID=cds.BSUD.6615.2.p1;Parent=BSUD.6615.2.p1
contig_2887	transdecoder	exon	582780	582929	.	+	.	ID=BSUD.6615.2.p1.exon20;Parent=BSUD.6615.2.p1
contig_2887	transdecoder	CDS	582780	582929	.	+	0	ID=cds.BSUD.6615.2.p1;Parent=BSUD.6615.2.p1
contig_2887	transdecoder	exon	583090	583185	.	+	.	ID=BSUD.6615.2.p1.exon21;Parent=BSUD.6615.2.p1
contig_2887	transdecoder	CDS	583090	583185	.	+	0	ID=cds.BSUD.6615.2.p1;Parent=BSUD.6615.2.p1
contig_2887	transdecoder	exon	583833	583884	.	+	.	ID=BSUD.6615.2.p1.exon22;Parent=BSUD.6615.2.p1
contig_2887	transdecoder	CDS	583833	583884	.	+	0	ID=cds.BSUD.6615.2.p1;Parent=BSUD.6615.2.p1
contig_2887	transdecoder	exon	585043	585135	.	+	.	ID=BSUD.6615.2.p1.exon23;Parent=BSUD.6615.2.p1
contig_2887	transdecoder	CDS	585043	585135	.	+	2	ID=cds.BSUD.6615.2.p1;Parent=BSUD.6615.2.p1
contig_2887	transdecoder	exon	586147	586323	.	+	.	ID=BSUD.6615.2.p1.exon24;Parent=BSUD.6615.2.p1
contig_2887	transdecoder	CDS	586147	586323	.	+	2	ID=cds.BSUD.6615.2.p1;Parent=BSUD.6615.2.p1
contig_2887	transdecoder	exon	586899	587233	.	+	.	ID=BSUD.6615.2.p1.exon25;Parent=BSUD.6615.2.p1
contig_2887	transdecoder	CDS	586899	587233	.	+	2	ID=cds.BSUD.6615.2.p1;Parent=BSUD.6615.2.p1
contig_2887	transdecoder	exon	587705	587879	.	+	.	ID=BSUD.6615.2.p1.exon26;Parent=BSUD.6615.2.p1
contig_2887	transdecoder	CDS	587705	587879	.	+	0	ID=cds.BSUD.6615.2.p1;Parent=BSUD.6615.2.p1
contig_2887	transdecoder	exon	588582	588796	.	+	.	ID=BSUD.6615.2.p1.exon27;Parent=BSUD.6615.2.p1
contig_2887	transdecoder	CDS	588582	588796	.	+	2	ID=cds.BSUD.6615.2.p1;Parent=BSUD.6615.2.p1
contig_2887	transdecoder	exon	588914	589135	.	+	.	ID=BSUD.6615.2.p1.exon28;Parent=BSUD.6615.2.p1
contig_2887	transdecoder	CDS	588914	589135	.	+	0	ID=cds.BSUD.6615.2.p1;Parent=BSUD.6615.2.p1
contig_2887	transdecoder	exon	589299	589429	.	+	.	ID=BSUD.6615.2.p1.exon29;Parent=BSUD.6615.2.p1
contig_2887	transdecoder	CDS	589299	589429	.	+	0	ID=cds.BSUD.6615.2.p1;Parent=BSUD.6615.2.p1
contig_2887	transdecoder	exon	590899	590992	.	+	.	ID=BSUD.6615.2.p1.exon30;Parent=BSUD.6615.2.p1
contig_2887	transdecoder	CDS	590899	590992	.	+	1	ID=cds.BSUD.6615.2.p1;Parent=BSUD.6615.2.p1
contig_2887	transdecoder	exon	591185	591262	.	+	.	ID=BSUD.6615.2.p1.exon31;Parent=BSUD.6615.2.p1
contig_2887	transdecoder	CDS	591185	591262	.	+	0	ID=cds.BSUD.6615.2.p1;Parent=BSUD.6615.2.p1
contig_2887	transdecoder	exon	592433	592541	.	+	.	ID=BSUD.6615.2.p1.exon32;Parent=BSUD.6615.2.p1
contig_2887	transdecoder	CDS	592433	592541	.	+	0	ID=cds.BSUD.6615.2.p1;Parent=BSUD.6615.2.p1
contig_2887	transdecoder	exon	594229	594345	.	+	.	ID=BSUD.6615.2.p1.exon33;Parent=BSUD.6615.2.p1
contig_2887	transdecoder	CDS	594229	594345	.	+	2	ID=cds.BSUD.6615.2.p1;Parent=BSUD.6615.2.p1
contig_2887	transdecoder	exon	594653	594681	.	+	.	ID=BSUD.6615.2.p1.exon34;Parent=BSUD.6615.2.p1
contig_2887	transdecoder	CDS	594653	594681	.	+	2	ID=cds.BSUD.6615.2.p1;Parent=BSUD.6615.2.p1
contig_2887	transdecoder	exon	595184	595265	.	+	.	ID=BSUD.6615.2.p1.exon35;Parent=BSUD.6615.2.p1
contig_2887	transdecoder	CDS	595184	595265	.	+	0	ID=cds.BSUD.6615.2.p1;Parent=BSUD.6615.2.p1
contig_2887	transdecoder	exon	595756	595896	.	+	.	ID=BSUD.6615.2.p1.exon36;Parent=BSUD.6615.2.p1
contig_2887	transdecoder	CDS	595756	595896	.	+	2	ID=cds.BSUD.6615.2.p1;Parent=BSUD.6615.2.p1
contig_2887	transdecoder	exon	597014	599349	.	+	.	ID=BSUD.6615.2.p1.exon37;Parent=BSUD.6615.2.p1
contig_2887	transdecoder	CDS	597014	597195	.	+	2	ID=cds.BSUD.6615.2.p1;Parent=BSUD.6615.2.p1
contig_2887	transdecoder	three_prime_UTR	597196	599349	.	+	.	ID=BSUD.6615.2.p1.utr3p1;Parent=BSUD.6615.2.p1
contig_2887	transdecoder	mRNA	550935	598596	.	+	.	ID=BSUD.6615.3.p1;Parent=BSUD.6615;Interpro=IPR001599 (Alpha-2-macroglobulin)---IPR002890 (Macroglobulin domain)---IPR008930 (Terpenoid cyclases/protein prenyltransferase alpha-alpha toroid)---IPR009048 (Alpha-macroglobulin, receptor-binding)---IPR011625 (Alpha-2-macroglobulin, bait region domain)---IPR011626 (Alpha-macroglobulin-like, TED domain)---IPR013783 (Immunoglobulin-like fold)---IPR014756 (Immunoglobulin E-set)---IPR019742 (Alpha-2-macroglobulin, conserved site)---IPR036595 (Alpha-macroglobulin, receptor-binding domain superfamily)---IPR040839 (Macroglobulin domain MG4)---IPR041555 (Macroglobulin domain MG3)---IPR041813 (Alpha-2-macroglobulin, TED domain)
contig_2887	transdecoder	five_prime_UTR	550935	551095	.	+	.	ID=BSUD.6615.3.p1.utr5p1;Parent=BSUD.6615.3.p1
contig_2887	transdecoder	five_prime_UTR	562184	562338	.	+	.	ID=BSUD.6615.3.p1.utr5p2;Parent=BSUD.6615.3.p1
contig_2887	transdecoder	five_prime_UTR	563452	563637	.	+	.	ID=BSUD.6615.3.p1.utr5p3;Parent=BSUD.6615.3.p1
contig_2887	transdecoder	five_prime_UTR	564521	564573	.	+	.	ID=BSUD.6615.3.p1.utr5p4;Parent=BSUD.6615.3.p1
contig_2887	transdecoder	five_prime_UTR	567996	568065	.	+	.	ID=BSUD.6615.3.p1.utr5p5;Parent=BSUD.6615.3.p1
contig_2887	transdecoder	five_prime_UTR	568305	568436	.	+	.	ID=BSUD.6615.3.p1.utr5p6;Parent=BSUD.6615.3.p1
contig_2887	transdecoder	five_prime_UTR	568563	568647	.	+	.	ID=BSUD.6615.3.p1.utr5p7;Parent=BSUD.6615.3.p1
contig_2887	transdecoder	five_prime_UTR	569141	569246	.	+	.	ID=BSUD.6615.3.p1.utr5p8;Parent=BSUD.6615.3.p1
contig_2887	transdecoder	five_prime_UTR	569880	570095	.	+	.	ID=BSUD.6615.3.p1.utr5p9;Parent=BSUD.6615.3.p1
contig_2887	transdecoder	five_prime_UTR	570849	571016	.	+	.	ID=BSUD.6615.3.p1.utr5p10;Parent=BSUD.6615.3.p1
contig_2887	transdecoder	five_prime_UTR	571824	572015	.	+	.	ID=BSUD.6615.3.p1.utr5p11;Parent=BSUD.6615.3.p1
contig_2887	transdecoder	five_prime_UTR	573022	573196	.	+	.	ID=BSUD.6615.3.p1.utr5p12;Parent=BSUD.6615.3.p1
contig_2887	transdecoder	five_prime_UTR	574553	574752	.	+	.	ID=BSUD.6615.3.p1.utr5p13;Parent=BSUD.6615.3.p1
contig_2887	transdecoder	five_prime_UTR	575256	575405	.	+	.	ID=BSUD.6615.3.p1.utr5p14;Parent=BSUD.6615.3.p1
contig_2887	transdecoder	five_prime_UTR	575572	575683	.	+	.	ID=BSUD.6615.3.p1.utr5p15;Parent=BSUD.6615.3.p1
contig_2887	transdecoder	five_prime_UTR	578080	578147	.	+	.	ID=BSUD.6615.3.p1.utr5p16;Parent=BSUD.6615.3.p1
contig_2887	transdecoder	five_prime_UTR	578464	579032	.	+	.	ID=BSUD.6615.3.p1.utr5p17;Parent=BSUD.6615.3.p1
contig_2887	transdecoder	exon	550935	551095	.	+	.	ID=BSUD.6615.3.p1.exon1;Parent=BSUD.6615.3.p1
contig_2887	transdecoder	exon	562184	562338	.	+	.	ID=BSUD.6615.3.p1.exon2;Parent=BSUD.6615.3.p1
contig_2887	transdecoder	exon	563452	563637	.	+	.	ID=BSUD.6615.3.p1.exon3;Parent=BSUD.6615.3.p1
contig_2887	transdecoder	exon	564521	564573	.	+	.	ID=BSUD.6615.3.p1.exon4;Parent=BSUD.6615.3.p1
contig_2887	transdecoder	exon	567996	568065	.	+	.	ID=BSUD.6615.3.p1.exon5;Parent=BSUD.6615.3.p1
contig_2887	transdecoder	exon	568305	568436	.	+	.	ID=BSUD.6615.3.p1.exon6;Parent=BSUD.6615.3.p1
contig_2887	transdecoder	exon	568563	568647	.	+	.	ID=BSUD.6615.3.p1.exon7;Parent=BSUD.6615.3.p1
contig_2887	transdecoder	exon	569141	569246	.	+	.	ID=BSUD.6615.3.p1.exon8;Parent=BSUD.6615.3.p1
contig_2887	transdecoder	exon	569880	570095	.	+	.	ID=BSUD.6615.3.p1.exon9;Parent=BSUD.6615.3.p1
contig_2887	transdecoder	exon	570849	571016	.	+	.	ID=BSUD.6615.3.p1.exon10;Parent=BSUD.6615.3.p1
contig_2887	transdecoder	exon	571824	572015	.	+	.	ID=BSUD.6615.3.p1.exon11;Parent=BSUD.6615.3.p1
contig_2887	transdecoder	exon	573022	573196	.	+	.	ID=BSUD.6615.3.p1.exon12;Parent=BSUD.6615.3.p1
contig_2887	transdecoder	exon	574553	574752	.	+	.	ID=BSUD.6615.3.p1.exon13;Parent=BSUD.6615.3.p1
contig_2887	transdecoder	exon	575256	575405	.	+	.	ID=BSUD.6615.3.p1.exon14;Parent=BSUD.6615.3.p1
contig_2887	transdecoder	exon	575572	575683	.	+	.	ID=BSUD.6615.3.p1.exon15;Parent=BSUD.6615.3.p1
contig_2887	transdecoder	exon	578080	578147	.	+	.	ID=BSUD.6615.3.p1.exon16;Parent=BSUD.6615.3.p1
contig_2887	transdecoder	exon	578464	579084	.	+	.	ID=BSUD.6615.3.p1.exon17;Parent=BSUD.6615.3.p1
contig_2887	transdecoder	CDS	579033	579084	.	+	0	ID=cds.BSUD.6615.3.p1;Parent=BSUD.6615.3.p1
contig_2887	transdecoder	exon	579229	579319	.	+	.	ID=BSUD.6615.3.p1.exon18;Parent=BSUD.6615.3.p1
contig_2887	transdecoder	CDS	579229	579319	.	+	2	ID=cds.BSUD.6615.3.p1;Parent=BSUD.6615.3.p1
contig_2887	transdecoder	exon	582195	582423	.	+	.	ID=BSUD.6615.3.p1.exon19;Parent=BSUD.6615.3.p1
contig_2887	transdecoder	CDS	582195	582423	.	+	1	ID=cds.BSUD.6615.3.p1;Parent=BSUD.6615.3.p1
contig_2887	transdecoder	exon	582780	582929	.	+	.	ID=BSUD.6615.3.p1.exon20;Parent=BSUD.6615.3.p1
contig_2887	transdecoder	CDS	582780	582929	.	+	0	ID=cds.BSUD.6615.3.p1;Parent=BSUD.6615.3.p1
contig_2887	transdecoder	exon	583090	583185	.	+	.	ID=BSUD.6615.3.p1.exon21;Parent=BSUD.6615.3.p1
contig_2887	transdecoder	CDS	583090	583185	.	+	0	ID=cds.BSUD.6615.3.p1;Parent=BSUD.6615.3.p1
contig_2887	transdecoder	exon	583833	583884	.	+	.	ID=BSUD.6615.3.p1.exon22;Parent=BSUD.6615.3.p1
contig_2887	transdecoder	CDS	583833	583884	.	+	0	ID=cds.BSUD.6615.3.p1;Parent=BSUD.6615.3.p1
contig_2887	transdecoder	exon	585043	585135	.	+	.	ID=BSUD.6615.3.p1.exon23;Parent=BSUD.6615.3.p1
contig_2887	transdecoder	CDS	585043	585135	.	+	2	ID=cds.BSUD.6615.3.p1;Parent=BSUD.6615.3.p1
contig_2887	transdecoder	exon	586147	586323	.	+	.	ID=BSUD.6615.3.p1.exon24;Parent=BSUD.6615.3.p1
contig_2887	transdecoder	CDS	586147	586323	.	+	2	ID=cds.BSUD.6615.3.p1;Parent=BSUD.6615.3.p1
contig_2887	transdecoder	exon	586899	587233	.	+	.	ID=BSUD.6615.3.p1.exon25;Parent=BSUD.6615.3.p1
contig_2887	transdecoder	CDS	586899	587233	.	+	2	ID=cds.BSUD.6615.3.p1;Parent=BSUD.6615.3.p1
contig_2887	transdecoder	exon	587705	587879	.	+	.	ID=BSUD.6615.3.p1.exon26;Parent=BSUD.6615.3.p1
contig_2887	transdecoder	CDS	587705	587879	.	+	0	ID=cds.BSUD.6615.3.p1;Parent=BSUD.6615.3.p1
contig_2887	transdecoder	exon	588582	588796	.	+	.	ID=BSUD.6615.3.p1.exon27;Parent=BSUD.6615.3.p1
contig_2887	transdecoder	CDS	588582	588796	.	+	2	ID=cds.BSUD.6615.3.p1;Parent=BSUD.6615.3.p1
contig_2887	transdecoder	exon	588914	589135	.	+	.	ID=BSUD.6615.3.p1.exon28;Parent=BSUD.6615.3.p1
contig_2887	transdecoder	CDS	588914	589135	.	+	0	ID=cds.BSUD.6615.3.p1;Parent=BSUD.6615.3.p1
contig_2887	transdecoder	exon	589299	589429	.	+	.	ID=BSUD.6615.3.p1.exon29;Parent=BSUD.6615.3.p1
contig_2887	transdecoder	CDS	589299	589429	.	+	0	ID=cds.BSUD.6615.3.p1;Parent=BSUD.6615.3.p1
contig_2887	transdecoder	exon	590899	590992	.	+	.	ID=BSUD.6615.3.p1.exon30;Parent=BSUD.6615.3.p1
contig_2887	transdecoder	CDS	590899	590992	.	+	1	ID=cds.BSUD.6615.3.p1;Parent=BSUD.6615.3.p1
contig_2887	transdecoder	exon	591185	591262	.	+	.	ID=BSUD.6615.3.p1.exon31;Parent=BSUD.6615.3.p1
contig_2887	transdecoder	CDS	591185	591262	.	+	0	ID=cds.BSUD.6615.3.p1;Parent=BSUD.6615.3.p1
contig_2887	transdecoder	exon	592433	592541	.	+	.	ID=BSUD.6615.3.p1.exon32;Parent=BSUD.6615.3.p1
contig_2887	transdecoder	CDS	592433	592541	.	+	0	ID=cds.BSUD.6615.3.p1;Parent=BSUD.6615.3.p1
contig_2887	transdecoder	exon	594229	594345	.	+	.	ID=BSUD.6615.3.p1.exon33;Parent=BSUD.6615.3.p1
contig_2887	transdecoder	CDS	594229	594345	.	+	2	ID=cds.BSUD.6615.3.p1;Parent=BSUD.6615.3.p1
contig_2887	transdecoder	exon	594653	594681	.	+	.	ID=BSUD.6615.3.p1.exon34;Parent=BSUD.6615.3.p1
contig_2887	transdecoder	CDS	594653	594681	.	+	2	ID=cds.BSUD.6615.3.p1;Parent=BSUD.6615.3.p1
contig_2887	transdecoder	exon	595184	595265	.	+	.	ID=BSUD.6615.3.p1.exon35;Parent=BSUD.6615.3.p1
contig_2887	transdecoder	CDS	595184	595265	.	+	0	ID=cds.BSUD.6615.3.p1;Parent=BSUD.6615.3.p1
contig_2887	transdecoder	exon	595756	595896	.	+	.	ID=BSUD.6615.3.p1.exon36;Parent=BSUD.6615.3.p1
contig_2887	transdecoder	CDS	595756	595896	.	+	2	ID=cds.BSUD.6615.3.p1;Parent=BSUD.6615.3.p1
contig_2887	transdecoder	exon	597014	598596	.	+	.	ID=BSUD.6615.3.p1.exon37;Parent=BSUD.6615.3.p1
contig_2887	transdecoder	CDS	597014	597195	.	+	2	ID=cds.BSUD.6615.3.p1;Parent=BSUD.6615.3.p1
contig_2887	transdecoder	three_prime_UTR	597196	598596	.	+	.	ID=BSUD.6615.3.p1.utr3p1;Parent=BSUD.6615.3.p1
contig_2887	transdecoder	gene	610888	627497	.	+	.	ID=BSUD.6616;Interpro=IPR000772 (Ricin B, lectin domain)---IPR001173 (Glycosyltransferase 2-like)---IPR029044 (Nucleotide-diphospho-sugar transferases)---IPR035992 (Ricin B-like lectins)---IPR045885 (N-acetylgalactosaminyltransferase)
contig_2887	transdecoder	mRNA	610888	627497	.	+	.	ID=BSUD.6616.1.p1;Parent=BSUD.6616;Interpro=IPR000772 (Ricin B, lectin domain)---IPR001173 (Glycosyltransferase 2-like)---IPR029044 (Nucleotide-diphospho-sugar transferases)---IPR035992 (Ricin B-like lectins)---IPR045885 (N-acetylgalactosaminyltransferase)
contig_2887	transdecoder	five_prime_UTR	610888	611031	.	+	.	ID=BSUD.6616.1.p1.utr5p1;Parent=BSUD.6616.1.p1
contig_2887	transdecoder	five_prime_UTR	611958	612213	.	+	.	ID=BSUD.6616.1.p1.utr5p2;Parent=BSUD.6616.1.p1
contig_2887	transdecoder	exon	610888	611031	.	+	.	ID=BSUD.6616.1.p1.exon1;Parent=BSUD.6616.1.p1
contig_2887	transdecoder	exon	611958	612616	.	+	.	ID=BSUD.6616.1.p1.exon2;Parent=BSUD.6616.1.p1
contig_2887	transdecoder	CDS	612214	612616	.	+	0	ID=cds.BSUD.6616.1.p1;Parent=BSUD.6616.1.p1
contig_2887	transdecoder	exon	614617	614770	.	+	.	ID=BSUD.6616.1.p1.exon3;Parent=BSUD.6616.1.p1
contig_2887	transdecoder	CDS	614617	614770	.	+	2	ID=cds.BSUD.6616.1.p1;Parent=BSUD.6616.1.p1
contig_2887	transdecoder	exon	616983	617155	.	+	.	ID=BSUD.6616.1.p1.exon4;Parent=BSUD.6616.1.p1
contig_2887	transdecoder	CDS	616983	617155	.	+	1	ID=cds.BSUD.6616.1.p1;Parent=BSUD.6616.1.p1
contig_2887	transdecoder	exon	617739	617903	.	+	.	ID=BSUD.6616.1.p1.exon5;Parent=BSUD.6616.1.p1
contig_2887	transdecoder	CDS	617739	617903	.	+	2	ID=cds.BSUD.6616.1.p1;Parent=BSUD.6616.1.p1
contig_2887	transdecoder	exon	620216	620429	.	+	.	ID=BSUD.6616.1.p1.exon6;Parent=BSUD.6616.1.p1
contig_2887	transdecoder	CDS	620216	620429	.	+	2	ID=cds.BSUD.6616.1.p1;Parent=BSUD.6616.1.p1
contig_2887	transdecoder	exon	622999	623116	.	+	.	ID=BSUD.6616.1.p1.exon7;Parent=BSUD.6616.1.p1
contig_2887	transdecoder	CDS	622999	623116	.	+	1	ID=cds.BSUD.6616.1.p1;Parent=BSUD.6616.1.p1
contig_2887	transdecoder	exon	623450	623629	.	+	.	ID=BSUD.6616.1.p1.exon8;Parent=BSUD.6616.1.p1
contig_2887	transdecoder	CDS	623450	623629	.	+	0	ID=cds.BSUD.6616.1.p1;Parent=BSUD.6616.1.p1
contig_2887	transdecoder	exon	624156	624284	.	+	.	ID=BSUD.6616.1.p1.exon9;Parent=BSUD.6616.1.p1
contig_2887	transdecoder	CDS	624156	624284	.	+	0	ID=cds.BSUD.6616.1.p1;Parent=BSUD.6616.1.p1
contig_2887	transdecoder	exon	624658	624888	.	+	.	ID=BSUD.6616.1.p1.exon10;Parent=BSUD.6616.1.p1
contig_2887	transdecoder	CDS	624658	624888	.	+	0	ID=cds.BSUD.6616.1.p1;Parent=BSUD.6616.1.p1
contig_2887	transdecoder	exon	625618	627031	.	+	.	ID=BSUD.6616.1.p1.exon11;Parent=BSUD.6616.1.p1
contig_2887	transdecoder	CDS	625618	625764	.	+	0	ID=cds.BSUD.6616.1.p1;Parent=BSUD.6616.1.p1
contig_2887	transdecoder	exon	627231	627497	.	+	.	ID=BSUD.6616.1.p1.exon12;Parent=BSUD.6616.1.p1
contig_2887	transdecoder	three_prime_UTR	625765	627031	.	+	.	ID=BSUD.6616.1.p1.utr3p1;Parent=BSUD.6616.1.p1
contig_2887	transdecoder	three_prime_UTR	627231	627497	.	+	.	ID=BSUD.6616.1.p1.utr3p2;Parent=BSUD.6616.1.p1
contig_2887	transdecoder	mRNA	610937	627497	.	+	.	ID=BSUD.6616.2.p1;Parent=BSUD.6616;Interpro=IPR000772 (Ricin B, lectin domain)---IPR001173 (Glycosyltransferase 2-like)---IPR029044 (Nucleotide-diphospho-sugar transferases)---IPR035992 (Ricin B-like lectins)---IPR045885 (N-acetylgalactosaminyltransferase)
contig_2887	transdecoder	five_prime_UTR	610937	611031	.	+	.	ID=BSUD.6616.2.p1.utr5p1;Parent=BSUD.6616.2.p1
contig_2887	transdecoder	five_prime_UTR	611958	612213	.	+	.	ID=BSUD.6616.2.p1.utr5p2;Parent=BSUD.6616.2.p1
contig_2887	transdecoder	exon	610937	611031	.	+	.	ID=BSUD.6616.2.p1.exon1;Parent=BSUD.6616.2.p1
contig_2887	transdecoder	exon	611958	612616	.	+	.	ID=BSUD.6616.2.p1.exon2;Parent=BSUD.6616.2.p1
contig_2887	transdecoder	CDS	612214	612616	.	+	0	ID=cds.BSUD.6616.2.p1;Parent=BSUD.6616.2.p1
contig_2887	transdecoder	exon	614617	614770	.	+	.	ID=BSUD.6616.2.p1.exon3;Parent=BSUD.6616.2.p1
contig_2887	transdecoder	CDS	614617	614770	.	+	2	ID=cds.BSUD.6616.2.p1;Parent=BSUD.6616.2.p1
contig_2887	transdecoder	exon	616983	617155	.	+	.	ID=BSUD.6616.2.p1.exon4;Parent=BSUD.6616.2.p1
contig_2887	transdecoder	CDS	616983	617155	.	+	1	ID=cds.BSUD.6616.2.p1;Parent=BSUD.6616.2.p1
contig_2887	transdecoder	exon	617739	617903	.	+	.	ID=BSUD.6616.2.p1.exon5;Parent=BSUD.6616.2.p1
contig_2887	transdecoder	CDS	617739	617903	.	+	2	ID=cds.BSUD.6616.2.p1;Parent=BSUD.6616.2.p1
contig_2887	transdecoder	exon	620216	620429	.	+	.	ID=BSUD.6616.2.p1.exon6;Parent=BSUD.6616.2.p1
contig_2887	transdecoder	CDS	620216	620429	.	+	2	ID=cds.BSUD.6616.2.p1;Parent=BSUD.6616.2.p1
contig_2887	transdecoder	exon	622999	623116	.	+	.	ID=BSUD.6616.2.p1.exon7;Parent=BSUD.6616.2.p1
contig_2887	transdecoder	CDS	622999	623116	.	+	1	ID=cds.BSUD.6616.2.p1;Parent=BSUD.6616.2.p1
contig_2887	transdecoder	exon	623450	623629	.	+	.	ID=BSUD.6616.2.p1.exon8;Parent=BSUD.6616.2.p1
contig_2887	transdecoder	CDS	623450	623629	.	+	0	ID=cds.BSUD.6616.2.p1;Parent=BSUD.6616.2.p1
contig_2887	transdecoder	exon	624156	624284	.	+	.	ID=BSUD.6616.2.p1.exon9;Parent=BSUD.6616.2.p1
contig_2887	transdecoder	CDS	624156	624284	.	+	0	ID=cds.BSUD.6616.2.p1;Parent=BSUD.6616.2.p1
contig_2887	transdecoder	exon	624658	624888	.	+	.	ID=BSUD.6616.2.p1.exon10;Parent=BSUD.6616.2.p1
contig_2887	transdecoder	CDS	624658	624888	.	+	0	ID=cds.BSUD.6616.2.p1;Parent=BSUD.6616.2.p1
contig_2887	transdecoder	exon	625618	627497	.	+	.	ID=BSUD.6616.2.p1.exon11;Parent=BSUD.6616.2.p1
contig_2887	transdecoder	CDS	625618	625764	.	+	0	ID=cds.BSUD.6616.2.p1;Parent=BSUD.6616.2.p1
contig_2887	transdecoder	three_prime_UTR	625765	627497	.	+	.	ID=BSUD.6616.2.p1.utr3p1;Parent=BSUD.6616.2.p1
contig_2887	transdecoder	gene	631054	633290	.	+	.	ID=BSUD.6613;Interpro=NA
contig_2887	transdecoder	mRNA	631054	633290	.	+	.	ID=BSUD.6613.1.p1;Parent=BSUD.6613;Interpro=NA
contig_2887	transdecoder	five_prime_UTR	631054	631141	.	+	.	ID=BSUD.6613.1.p1.utr5p1;Parent=BSUD.6613.1.p1
contig_2887	transdecoder	exon	631054	633290	.	+	.	ID=BSUD.6613.1.p1.exon1;Parent=BSUD.6613.1.p1
contig_2887	transdecoder	CDS	631142	632041	.	+	0	ID=cds.BSUD.6613.1.p1;Parent=BSUD.6613.1.p1
contig_2887	transdecoder	three_prime_UTR	632042	633290	.	+	.	ID=BSUD.6613.1.p1.utr3p1;Parent=BSUD.6613.1.p1
contig_2887	transdecoder	gene	638596	771448	.	-	.	ID=BSUD.6614;Interpro=IPR000832 (GPCR, family 2, secretin-like)---IPR001879 (GPCR, family 2, extracellular hormone receptor domain)---IPR003051 (GPCR, family 2, corticotropin releasing factor receptor)---IPR017981 (GPCR, family 2-like)---IPR017983 (GPCR, family 2, secretin-like, conserved site)---IPR036445 (GPCR family 2, extracellular hormone receptor domain superfamily)
contig_2887	transdecoder	mRNA	638596	644612	.	-	.	ID=BSUD.6614.1.p1;Parent=BSUD.6614;Interpro=IPR000832 (GPCR, family 2, secretin-like)---IPR001879 (GPCR, family 2, extracellular hormone receptor domain)---IPR003051 (GPCR, family 2, corticotropin releasing factor receptor)---IPR017981 (GPCR, family 2-like)---IPR017983 (GPCR, family 2, secretin-like, conserved site)---IPR036445 (GPCR family 2, extracellular hormone receptor domain superfamily)
contig_2887	transdecoder	five_prime_UTR	644521	644612	.	-	.	ID=BSUD.6614.1.p1.utr5p1;Parent=BSUD.6614.1.p1
contig_2887	transdecoder	exon	644512	644612	.	-	.	ID=BSUD.6614.1.p1.exon1;Parent=BSUD.6614.1.p1
contig_2887	transdecoder	CDS	644512	644520	.	-	0	ID=cds.BSUD.6614.1.p1;Parent=BSUD.6614.1.p1
contig_2887	transdecoder	exon	644078	644119	.	-	.	ID=BSUD.6614.1.p1.exon2;Parent=BSUD.6614.1.p1
contig_2887	transdecoder	CDS	644078	644119	.	-	0	ID=cds.BSUD.6614.1.p1;Parent=BSUD.6614.1.p1
contig_2887	transdecoder	exon	638596	643087	.	-	.	ID=BSUD.6614.1.p1.exon3;Parent=BSUD.6614.1.p1
contig_2887	transdecoder	CDS	642839	643087	.	-	0	ID=cds.BSUD.6614.1.p1;Parent=BSUD.6614.1.p1
contig_2887	transdecoder	three_prime_UTR	638596	642838	.	-	.	ID=BSUD.6614.1.p1.utr3p1;Parent=BSUD.6614.1.p1
contig_2887	transdecoder	mRNA	641271	771448	.	-	.	ID=BSUD.6614.2.p1;Parent=BSUD.6614;Interpro=IPR000832 (GPCR, family 2, secretin-like)---IPR001879 (GPCR, family 2, extracellular hormone receptor domain)---IPR003051 (GPCR, family 2, corticotropin releasing factor receptor)---IPR017981 (GPCR, family 2-like)---IPR017983 (GPCR, family 2, secretin-like, conserved site)---IPR036445 (GPCR family 2, extracellular hormone receptor domain superfamily)
contig_2887	transdecoder	five_prime_UTR	771311	771448	.	-	.	ID=BSUD.6614.2.p1.utr5p1;Parent=BSUD.6614.2.p1
contig_2887	transdecoder	five_prime_UTR	742289	742457	.	-	.	ID=BSUD.6614.2.p1.utr5p2;Parent=BSUD.6614.2.p1
contig_2887	transdecoder	exon	771311	771448	.	-	.	ID=BSUD.6614.2.p1.exon1;Parent=BSUD.6614.2.p1
contig_2887	transdecoder	exon	742123	742457	.	-	.	ID=BSUD.6614.2.p1.exon2;Parent=BSUD.6614.2.p1
contig_2887	transdecoder	CDS	742123	742288	.	-	0	ID=cds.BSUD.6614.2.p1;Parent=BSUD.6614.2.p1
contig_2887	transdecoder	exon	660798	660914	.	-	.	ID=BSUD.6614.2.p1.exon3;Parent=BSUD.6614.2.p1
contig_2887	transdecoder	CDS	660798	660914	.	-	2	ID=cds.BSUD.6614.2.p1;Parent=BSUD.6614.2.p1
contig_2887	transdecoder	exon	658686	658783	.	-	.	ID=BSUD.6614.2.p1.exon4;Parent=BSUD.6614.2.p1
contig_2887	transdecoder	CDS	658686	658783	.	-	2	ID=cds.BSUD.6614.2.p1;Parent=BSUD.6614.2.p1
contig_2887	transdecoder	exon	657397	657494	.	-	.	ID=BSUD.6614.2.p1.exon5;Parent=BSUD.6614.2.p1
contig_2887	transdecoder	CDS	657397	657494	.	-	0	ID=cds.BSUD.6614.2.p1;Parent=BSUD.6614.2.p1
contig_2887	transdecoder	exon	656185	656302	.	-	.	ID=BSUD.6614.2.p1.exon6;Parent=BSUD.6614.2.p1
contig_2887	transdecoder	CDS	656185	656302	.	-	1	ID=cds.BSUD.6614.2.p1;Parent=BSUD.6614.2.p1
contig_2887	transdecoder	exon	654221	654374	.	-	.	ID=BSUD.6614.2.p1.exon7;Parent=BSUD.6614.2.p1
contig_2887	transdecoder	CDS	654221	654374	.	-	0	ID=cds.BSUD.6614.2.p1;Parent=BSUD.6614.2.p1
contig_2887	transdecoder	exon	652536	652596	.	-	.	ID=BSUD.6614.2.p1.exon8;Parent=BSUD.6614.2.p1
contig_2887	transdecoder	CDS	652536	652596	.	-	2	ID=cds.BSUD.6614.2.p1;Parent=BSUD.6614.2.p1
contig_2887	transdecoder	exon	650251	650323	.	-	.	ID=BSUD.6614.2.p1.exon9;Parent=BSUD.6614.2.p1
contig_2887	transdecoder	CDS	650251	650323	.	-	1	ID=cds.BSUD.6614.2.p1;Parent=BSUD.6614.2.p1
contig_2887	transdecoder	exon	646414	646499	.	-	.	ID=BSUD.6614.2.p1.exon10;Parent=BSUD.6614.2.p1
contig_2887	transdecoder	CDS	646414	646499	.	-	0	ID=cds.BSUD.6614.2.p1;Parent=BSUD.6614.2.p1
contig_2887	transdecoder	exon	645249	645384	.	-	.	ID=BSUD.6614.2.p1.exon11;Parent=BSUD.6614.2.p1
contig_2887	transdecoder	CDS	645249	645384	.	-	1	ID=cds.BSUD.6614.2.p1;Parent=BSUD.6614.2.p1
contig_2887	transdecoder	exon	644078	644119	.	-	.	ID=BSUD.6614.2.p1.exon12;Parent=BSUD.6614.2.p1
contig_2887	transdecoder	CDS	644078	644119	.	-	0	ID=cds.BSUD.6614.2.p1;Parent=BSUD.6614.2.p1
contig_2887	transdecoder	exon	641271	643087	.	-	.	ID=BSUD.6614.2.p1.exon13;Parent=BSUD.6614.2.p1
contig_2887	transdecoder	CDS	642839	643087	.	-	0	ID=cds.BSUD.6614.2.p1;Parent=BSUD.6614.2.p1
contig_2887	transdecoder	three_prime_UTR	641271	642838	.	-	.	ID=BSUD.6614.2.p1.utr3p1;Parent=BSUD.6614.2.p1
contig_2889	transdecoder	gene	17526	21686	.	+	.	ID=BSUD.6617;Interpro=IPR008653 (Immediate early response)
contig_2889	transdecoder	mRNA	17526	21686	.	+	.	ID=BSUD.6617.1.p1;Parent=BSUD.6617;Interpro=IPR008653 (Immediate early response)
contig_2889	transdecoder	five_prime_UTR	17526	17821	.	+	.	ID=BSUD.6617.1.p1.utr5p1;Parent=BSUD.6617.1.p1
contig_2889	transdecoder	exon	17526	21686	.	+	.	ID=BSUD.6617.1.p1.exon1;Parent=BSUD.6617.1.p1
contig_2889	transdecoder	CDS	17822	18937	.	+	0	ID=cds.BSUD.6617.1.p1;Parent=BSUD.6617.1.p1
contig_2889	transdecoder	three_prime_UTR	18938	21686	.	+	.	ID=BSUD.6617.1.p1.utr3p1;Parent=BSUD.6617.1.p1
contig_2892	transdecoder	gene	10549	27405	.	+	.	ID=BSUD.6618;Interpro=IPR000436 (Sushi/SCR/CCP domain)---IPR001846 (von Willebrand factor, type D domain)---IPR003886 (NIDO domain)---IPR005533 (AMOP domain)---IPR035976 (Sushi/SCR/CCP superfamily)
contig_2892	transdecoder	mRNA	10549	27405	.	+	.	ID=BSUD.6618.1.p1;Parent=BSUD.6618;Interpro=IPR000436 (Sushi/SCR/CCP domain)---IPR001846 (von Willebrand factor, type D domain)---IPR003886 (NIDO domain)---IPR005533 (AMOP domain)---IPR035976 (Sushi/SCR/CCP superfamily)
contig_2892	transdecoder	exon	10549	10725	.	+	.	ID=BSUD.6618.1.p1.exon1;Parent=BSUD.6618.1.p1
contig_2892	transdecoder	CDS	10549	10725	.	+	0	ID=cds.BSUD.6618.1.p1;Parent=BSUD.6618.1.p1
contig_2892	transdecoder	exon	11714	11833	.	+	.	ID=BSUD.6618.1.p1.exon2;Parent=BSUD.6618.1.p1
contig_2892	transdecoder	CDS	11714	11833	.	+	0	ID=cds.BSUD.6618.1.p1;Parent=BSUD.6618.1.p1
contig_2892	transdecoder	exon	12427	12570	.	+	.	ID=BSUD.6618.1.p1.exon3;Parent=BSUD.6618.1.p1
contig_2892	transdecoder	CDS	12427	12570	.	+	0	ID=cds.BSUD.6618.1.p1;Parent=BSUD.6618.1.p1
contig_2892	transdecoder	exon	14588	14747	.	+	.	ID=BSUD.6618.1.p1.exon4;Parent=BSUD.6618.1.p1
contig_2892	transdecoder	CDS	14588	14747	.	+	0	ID=cds.BSUD.6618.1.p1;Parent=BSUD.6618.1.p1
contig_2892	transdecoder	exon	15579	15830	.	+	.	ID=BSUD.6618.1.p1.exon5;Parent=BSUD.6618.1.p1
contig_2892	transdecoder	CDS	15579	15830	.	+	2	ID=cds.BSUD.6618.1.p1;Parent=BSUD.6618.1.p1
contig_2892	transdecoder	exon	16760	16896	.	+	.	ID=BSUD.6618.1.p1.exon6;Parent=BSUD.6618.1.p1
contig_2892	transdecoder	CDS	16760	16896	.	+	2	ID=cds.BSUD.6618.1.p1;Parent=BSUD.6618.1.p1
contig_2892	transdecoder	exon	17129	17286	.	+	.	ID=BSUD.6618.1.p1.exon7;Parent=BSUD.6618.1.p1
contig_2892	transdecoder	CDS	17129	17286	.	+	0	ID=cds.BSUD.6618.1.p1;Parent=BSUD.6618.1.p1
contig_2892	transdecoder	exon	17988	18257	.	+	.	ID=BSUD.6618.1.p1.exon8;Parent=BSUD.6618.1.p1
contig_2892	transdecoder	CDS	17988	18257	.	+	1	ID=cds.BSUD.6618.1.p1;Parent=BSUD.6618.1.p1
contig_2892	transdecoder	exon	18816	19093	.	+	.	ID=BSUD.6618.1.p1.exon9;Parent=BSUD.6618.1.p1
contig_2892	transdecoder	CDS	18816	19093	.	+	1	ID=cds.BSUD.6618.1.p1;Parent=BSUD.6618.1.p1
contig_2892	transdecoder	exon	20195	20341	.	+	.	ID=BSUD.6618.1.p1.exon10;Parent=BSUD.6618.1.p1
contig_2892	transdecoder	CDS	20195	20341	.	+	2	ID=cds.BSUD.6618.1.p1;Parent=BSUD.6618.1.p1
contig_2892	transdecoder	exon	20774	20935	.	+	.	ID=BSUD.6618.1.p1.exon11;Parent=BSUD.6618.1.p1
contig_2892	transdecoder	CDS	20774	20935	.	+	2	ID=cds.BSUD.6618.1.p1;Parent=BSUD.6618.1.p1
contig_2892	transdecoder	exon	21158	21301	.	+	.	ID=BSUD.6618.1.p1.exon12;Parent=BSUD.6618.1.p1
contig_2892	transdecoder	CDS	21158	21301	.	+	2	ID=cds.BSUD.6618.1.p1;Parent=BSUD.6618.1.p1
contig_2892	transdecoder	exon	22076	22201	.	+	.	ID=BSUD.6618.1.p1.exon13;Parent=BSUD.6618.1.p1
contig_2892	transdecoder	CDS	22076	22201	.	+	2	ID=cds.BSUD.6618.1.p1;Parent=BSUD.6618.1.p1
contig_2892	transdecoder	exon	22999	23241	.	+	.	ID=BSUD.6618.1.p1.exon14;Parent=BSUD.6618.1.p1
contig_2892	transdecoder	CDS	22999	23241	.	+	2	ID=cds.BSUD.6618.1.p1;Parent=BSUD.6618.1.p1
contig_2892	transdecoder	exon	23782	23961	.	+	.	ID=BSUD.6618.1.p1.exon15;Parent=BSUD.6618.1.p1
contig_2892	transdecoder	CDS	23782	23961	.	+	2	ID=cds.BSUD.6618.1.p1;Parent=BSUD.6618.1.p1
contig_2892	transdecoder	exon	24112	24268	.	+	.	ID=BSUD.6618.1.p1.exon16;Parent=BSUD.6618.1.p1
contig_2892	transdecoder	CDS	24112	24268	.	+	2	ID=cds.BSUD.6618.1.p1;Parent=BSUD.6618.1.p1
contig_2892	transdecoder	exon	24848	24940	.	+	.	ID=BSUD.6618.1.p1.exon17;Parent=BSUD.6618.1.p1
contig_2892	transdecoder	CDS	24848	24940	.	+	1	ID=cds.BSUD.6618.1.p1;Parent=BSUD.6618.1.p1
contig_2892	transdecoder	exon	25324	27405	.	+	.	ID=BSUD.6618.1.p1.exon18;Parent=BSUD.6618.1.p1
contig_2892	transdecoder	CDS	25324	25408	.	+	1	ID=cds.BSUD.6618.1.p1;Parent=BSUD.6618.1.p1
contig_2892	transdecoder	three_prime_UTR	25409	27405	.	+	.	ID=BSUD.6618.1.p1.utr3p1;Parent=BSUD.6618.1.p1
contig_2892	transdecoder	mRNA	10549	27405	.	+	.	ID=BSUD.6618.2.p1;Parent=BSUD.6618;Interpro=IPR000436 (Sushi/SCR/CCP domain)---IPR001846 (von Willebrand factor, type D domain)---IPR003886 (NIDO domain)---IPR005533 (AMOP domain)---IPR035976 (Sushi/SCR/CCP superfamily)
contig_2892	transdecoder	exon	10549	10725	.	+	.	ID=BSUD.6618.2.p1.exon1;Parent=BSUD.6618.2.p1
contig_2892	transdecoder	CDS	10549	10725	.	+	0	ID=cds.BSUD.6618.2.p1;Parent=BSUD.6618.2.p1
contig_2892	transdecoder	exon	11714	11833	.	+	.	ID=BSUD.6618.2.p1.exon2;Parent=BSUD.6618.2.p1
contig_2892	transdecoder	CDS	11714	11833	.	+	0	ID=cds.BSUD.6618.2.p1;Parent=BSUD.6618.2.p1
contig_2892	transdecoder	exon	12427	12579	.	+	.	ID=BSUD.6618.2.p1.exon3;Parent=BSUD.6618.2.p1
contig_2892	transdecoder	CDS	12427	12579	.	+	0	ID=cds.BSUD.6618.2.p1;Parent=BSUD.6618.2.p1
contig_2892	transdecoder	exon	14588	14747	.	+	.	ID=BSUD.6618.2.p1.exon4;Parent=BSUD.6618.2.p1
contig_2892	transdecoder	CDS	14588	14747	.	+	0	ID=cds.BSUD.6618.2.p1;Parent=BSUD.6618.2.p1
contig_2892	transdecoder	exon	15579	15830	.	+	.	ID=BSUD.6618.2.p1.exon5;Parent=BSUD.6618.2.p1
contig_2892	transdecoder	CDS	15579	15830	.	+	2	ID=cds.BSUD.6618.2.p1;Parent=BSUD.6618.2.p1
contig_2892	transdecoder	exon	16760	16896	.	+	.	ID=BSUD.6618.2.p1.exon6;Parent=BSUD.6618.2.p1
contig_2892	transdecoder	CDS	16760	16896	.	+	2	ID=cds.BSUD.6618.2.p1;Parent=BSUD.6618.2.p1
contig_2892	transdecoder	exon	17129	17286	.	+	.	ID=BSUD.6618.2.p1.exon7;Parent=BSUD.6618.2.p1
contig_2892	transdecoder	CDS	17129	17286	.	+	0	ID=cds.BSUD.6618.2.p1;Parent=BSUD.6618.2.p1
contig_2892	transdecoder	exon	17988	18257	.	+	.	ID=BSUD.6618.2.p1.exon8;Parent=BSUD.6618.2.p1
contig_2892	transdecoder	CDS	17988	18257	.	+	1	ID=cds.BSUD.6618.2.p1;Parent=BSUD.6618.2.p1
contig_2892	transdecoder	exon	18816	19093	.	+	.	ID=BSUD.6618.2.p1.exon9;Parent=BSUD.6618.2.p1
contig_2892	transdecoder	CDS	18816	19093	.	+	1	ID=cds.BSUD.6618.2.p1;Parent=BSUD.6618.2.p1
contig_2892	transdecoder	exon	20195	20341	.	+	.	ID=BSUD.6618.2.p1.exon10;Parent=BSUD.6618.2.p1
contig_2892	transdecoder	CDS	20195	20341	.	+	2	ID=cds.BSUD.6618.2.p1;Parent=BSUD.6618.2.p1
contig_2892	transdecoder	exon	20774	20935	.	+	.	ID=BSUD.6618.2.p1.exon11;Parent=BSUD.6618.2.p1
contig_2892	transdecoder	CDS	20774	20935	.	+	2	ID=cds.BSUD.6618.2.p1;Parent=BSUD.6618.2.p1
contig_2892	transdecoder	exon	21158	21301	.	+	.	ID=BSUD.6618.2.p1.exon12;Parent=BSUD.6618.2.p1
contig_2892	transdecoder	CDS	21158	21301	.	+	2	ID=cds.BSUD.6618.2.p1;Parent=BSUD.6618.2.p1
contig_2892	transdecoder	exon	22076	22201	.	+	.	ID=BSUD.6618.2.p1.exon13;Parent=BSUD.6618.2.p1
contig_2892	transdecoder	CDS	22076	22201	.	+	2	ID=cds.BSUD.6618.2.p1;Parent=BSUD.6618.2.p1
contig_2892	transdecoder	exon	22999	23241	.	+	.	ID=BSUD.6618.2.p1.exon14;Parent=BSUD.6618.2.p1
contig_2892	transdecoder	CDS	22999	23241	.	+	2	ID=cds.BSUD.6618.2.p1;Parent=BSUD.6618.2.p1
contig_2892	transdecoder	exon	23782	23961	.	+	.	ID=BSUD.6618.2.p1.exon15;Parent=BSUD.6618.2.p1
contig_2892	transdecoder	CDS	23782	23961	.	+	2	ID=cds.BSUD.6618.2.p1;Parent=BSUD.6618.2.p1
contig_2892	transdecoder	exon	24112	24268	.	+	.	ID=BSUD.6618.2.p1.exon16;Parent=BSUD.6618.2.p1
contig_2892	transdecoder	CDS	24112	24268	.	+	2	ID=cds.BSUD.6618.2.p1;Parent=BSUD.6618.2.p1
contig_2892	transdecoder	exon	24848	24940	.	+	.	ID=BSUD.6618.2.p1.exon17;Parent=BSUD.6618.2.p1
contig_2892	transdecoder	CDS	24848	24940	.	+	1	ID=cds.BSUD.6618.2.p1;Parent=BSUD.6618.2.p1
contig_2892	transdecoder	exon	25324	27405	.	+	.	ID=BSUD.6618.2.p1.exon18;Parent=BSUD.6618.2.p1
contig_2892	transdecoder	CDS	25324	25408	.	+	1	ID=cds.BSUD.6618.2.p1;Parent=BSUD.6618.2.p1
contig_2892	transdecoder	three_prime_UTR	25409	27405	.	+	.	ID=BSUD.6618.2.p1.utr3p1;Parent=BSUD.6618.2.p1
contig_2892	transdecoder	gene	40896	51885	.	+	.	ID=BSUD.6619;Interpro=IPR005012 (Daxx protein)---IPR031333 (Daxx, N-terminal Rassf1C-interacting domain)---IPR038298 (Daxx, N-terminal domain superfamily)---IPR046378 (Daxx, histone-binding domain)---IPR046426 (Daxx, histone-binding domain superfamily)
contig_2892	transdecoder	mRNA	40896	51885	.	+	.	ID=BSUD.6619.1.p1;Parent=BSUD.6619;Interpro=IPR005012 (Daxx protein)---IPR031333 (Daxx, N-terminal Rassf1C-interacting domain)---IPR038298 (Daxx, N-terminal domain superfamily)---IPR046378 (Daxx, histone-binding domain)---IPR046426 (Daxx, histone-binding domain superfamily)
contig_2892	transdecoder	five_prime_UTR	40896	41377	.	+	.	ID=BSUD.6619.1.p1.utr5p1;Parent=BSUD.6619.1.p1
contig_2892	transdecoder	exon	40896	41413	.	+	.	ID=BSUD.6619.1.p1.exon1;Parent=BSUD.6619.1.p1
contig_2892	transdecoder	CDS	41378	41413	.	+	0	ID=cds.BSUD.6619.1.p1;Parent=BSUD.6619.1.p1
contig_2892	transdecoder	exon	42518	42970	.	+	.	ID=BSUD.6619.1.p1.exon2;Parent=BSUD.6619.1.p1
contig_2892	transdecoder	CDS	42518	42970	.	+	0	ID=cds.BSUD.6619.1.p1;Parent=BSUD.6619.1.p1
contig_2892	transdecoder	exon	43538	43904	.	+	.	ID=BSUD.6619.1.p1.exon3;Parent=BSUD.6619.1.p1
contig_2892	transdecoder	CDS	43538	43904	.	+	0	ID=cds.BSUD.6619.1.p1;Parent=BSUD.6619.1.p1
contig_2892	transdecoder	exon	45040	45167	.	+	.	ID=BSUD.6619.1.p1.exon4;Parent=BSUD.6619.1.p1
contig_2892	transdecoder	CDS	45040	45167	.	+	2	ID=cds.BSUD.6619.1.p1;Parent=BSUD.6619.1.p1
contig_2892	transdecoder	exon	45820	46012	.	+	.	ID=BSUD.6619.1.p1.exon5;Parent=BSUD.6619.1.p1
contig_2892	transdecoder	CDS	45820	46012	.	+	0	ID=cds.BSUD.6619.1.p1;Parent=BSUD.6619.1.p1
contig_2892	transdecoder	exon	46505	46631	.	+	.	ID=BSUD.6619.1.p1.exon6;Parent=BSUD.6619.1.p1
contig_2892	transdecoder	CDS	46505	46631	.	+	2	ID=cds.BSUD.6619.1.p1;Parent=BSUD.6619.1.p1
contig_2892	transdecoder	exon	46872	46991	.	+	.	ID=BSUD.6619.1.p1.exon7;Parent=BSUD.6619.1.p1
contig_2892	transdecoder	CDS	46872	46991	.	+	1	ID=cds.BSUD.6619.1.p1;Parent=BSUD.6619.1.p1
contig_2892	transdecoder	exon	48023	48113	.	+	.	ID=BSUD.6619.1.p1.exon8;Parent=BSUD.6619.1.p1
contig_2892	transdecoder	CDS	48023	48113	.	+	1	ID=cds.BSUD.6619.1.p1;Parent=BSUD.6619.1.p1
contig_2892	transdecoder	exon	48273	48393	.	+	.	ID=BSUD.6619.1.p1.exon9;Parent=BSUD.6619.1.p1
contig_2892	transdecoder	CDS	48273	48393	.	+	0	ID=cds.BSUD.6619.1.p1;Parent=BSUD.6619.1.p1
contig_2892	transdecoder	exon	49122	51885	.	+	.	ID=BSUD.6619.1.p1.exon10;Parent=BSUD.6619.1.p1
contig_2892	transdecoder	CDS	49122	51883	.	+	2	ID=cds.BSUD.6619.1.p1;Parent=BSUD.6619.1.p1
contig_2892	transdecoder	mRNA	40992	51885	.	+	.	ID=BSUD.6619.2.p1;Parent=BSUD.6619;Interpro=IPR005012 (Daxx protein)---IPR031333 (Daxx, N-terminal Rassf1C-interacting domain)---IPR038298 (Daxx, N-terminal domain superfamily)---IPR046378 (Daxx, histone-binding domain)---IPR046426 (Daxx, histone-binding domain superfamily)
contig_2892	transdecoder	five_prime_UTR	40992	41377	.	+	.	ID=BSUD.6619.2.p1.utr5p1;Parent=BSUD.6619.2.p1
contig_2892	transdecoder	exon	40992	41413	.	+	.	ID=BSUD.6619.2.p1.exon1;Parent=BSUD.6619.2.p1
contig_2892	transdecoder	CDS	41378	41413	.	+	0	ID=cds.BSUD.6619.2.p1;Parent=BSUD.6619.2.p1
contig_2892	transdecoder	exon	42518	43904	.	+	.	ID=BSUD.6619.2.p1.exon2;Parent=BSUD.6619.2.p1
contig_2892	transdecoder	CDS	42518	43904	.	+	0	ID=cds.BSUD.6619.2.p1;Parent=BSUD.6619.2.p1
contig_2892	transdecoder	exon	45040	45167	.	+	.	ID=BSUD.6619.2.p1.exon3;Parent=BSUD.6619.2.p1
contig_2892	transdecoder	CDS	45040	45167	.	+	2	ID=cds.BSUD.6619.2.p1;Parent=BSUD.6619.2.p1
contig_2892	transdecoder	exon	45820	46012	.	+	.	ID=BSUD.6619.2.p1.exon4;Parent=BSUD.6619.2.p1
contig_2892	transdecoder	CDS	45820	46012	.	+	0	ID=cds.BSUD.6619.2.p1;Parent=BSUD.6619.2.p1
contig_2892	transdecoder	exon	46505	46631	.	+	.	ID=BSUD.6619.2.p1.exon5;Parent=BSUD.6619.2.p1
contig_2892	transdecoder	CDS	46505	46631	.	+	2	ID=cds.BSUD.6619.2.p1;Parent=BSUD.6619.2.p1
contig_2892	transdecoder	exon	46872	46991	.	+	.	ID=BSUD.6619.2.p1.exon6;Parent=BSUD.6619.2.p1
contig_2892	transdecoder	CDS	46872	46991	.	+	1	ID=cds.BSUD.6619.2.p1;Parent=BSUD.6619.2.p1
contig_2892	transdecoder	exon	48023	48113	.	+	.	ID=BSUD.6619.2.p1.exon7;Parent=BSUD.6619.2.p1
contig_2892	transdecoder	CDS	48023	48113	.	+	1	ID=cds.BSUD.6619.2.p1;Parent=BSUD.6619.2.p1
contig_2892	transdecoder	exon	48273	48393	.	+	.	ID=BSUD.6619.2.p1.exon8;Parent=BSUD.6619.2.p1
contig_2892	transdecoder	CDS	48273	48393	.	+	0	ID=cds.BSUD.6619.2.p1;Parent=BSUD.6619.2.p1
contig_2892	transdecoder	exon	49122	51885	.	+	.	ID=BSUD.6619.2.p1.exon9;Parent=BSUD.6619.2.p1
contig_2892	transdecoder	CDS	49122	51883	.	+	2	ID=cds.BSUD.6619.2.p1;Parent=BSUD.6619.2.p1
contig_2892	transdecoder	gene	60432	77541	.	+	.	ID=BSUD.6620;Interpro=IPR019378 (GDP-fucose protein O-fucosyltransferase)---IPR039922 (GDP-fucose protein O-fucosyltransferase 1)
contig_2892	transdecoder	mRNA	60432	77541	.	+	.	ID=BSUD.6620.1.p1;Parent=BSUD.6620;Interpro=IPR019378 (GDP-fucose protein O-fucosyltransferase)---IPR039922 (GDP-fucose protein O-fucosyltransferase 1)
contig_2892	transdecoder	five_prime_UTR	60432	60525	.	+	.	ID=BSUD.6620.1.p1.utr5p1;Parent=BSUD.6620.1.p1
contig_2892	transdecoder	exon	60432	60544	.	+	.	ID=BSUD.6620.1.p1.exon1;Parent=BSUD.6620.1.p1
contig_2892	transdecoder	CDS	60526	60544	.	+	0	ID=cds.BSUD.6620.1.p1;Parent=BSUD.6620.1.p1
contig_2892	transdecoder	exon	62871	63014	.	+	.	ID=BSUD.6620.1.p1.exon2;Parent=BSUD.6620.1.p1
contig_2892	transdecoder	CDS	62871	63014	.	+	2	ID=cds.BSUD.6620.1.p1;Parent=BSUD.6620.1.p1
contig_2892	transdecoder	exon	63349	63464	.	+	.	ID=BSUD.6620.1.p1.exon3;Parent=BSUD.6620.1.p1
contig_2892	transdecoder	CDS	63349	63464	.	+	2	ID=cds.BSUD.6620.1.p1;Parent=BSUD.6620.1.p1
contig_2892	transdecoder	exon	63668	63791	.	+	.	ID=BSUD.6620.1.p1.exon4;Parent=BSUD.6620.1.p1
contig_2892	transdecoder	CDS	63668	63791	.	+	0	ID=cds.BSUD.6620.1.p1;Parent=BSUD.6620.1.p1
contig_2892	transdecoder	exon	65971	66145	.	+	.	ID=BSUD.6620.1.p1.exon5;Parent=BSUD.6620.1.p1
contig_2892	transdecoder	CDS	65971	66145	.	+	2	ID=cds.BSUD.6620.1.p1;Parent=BSUD.6620.1.p1
contig_2892	transdecoder	exon	69250	69445	.	+	.	ID=BSUD.6620.1.p1.exon6;Parent=BSUD.6620.1.p1
contig_2892	transdecoder	CDS	69250	69445	.	+	1	ID=cds.BSUD.6620.1.p1;Parent=BSUD.6620.1.p1
contig_2892	transdecoder	exon	70002	70133	.	+	.	ID=BSUD.6620.1.p1.exon7;Parent=BSUD.6620.1.p1
contig_2892	transdecoder	CDS	70002	70133	.	+	0	ID=cds.BSUD.6620.1.p1;Parent=BSUD.6620.1.p1
contig_2892	transdecoder	exon	74253	74348	.	+	.	ID=BSUD.6620.1.p1.exon8;Parent=BSUD.6620.1.p1
contig_2892	transdecoder	CDS	74253	74348	.	+	0	ID=cds.BSUD.6620.1.p1;Parent=BSUD.6620.1.p1
contig_2892	transdecoder	exon	74822	77541	.	+	.	ID=BSUD.6620.1.p1.exon9;Parent=BSUD.6620.1.p1
contig_2892	transdecoder	CDS	74822	75010	.	+	0	ID=cds.BSUD.6620.1.p1;Parent=BSUD.6620.1.p1
contig_2892	transdecoder	three_prime_UTR	75011	77541	.	+	.	ID=BSUD.6620.1.p1.utr3p1;Parent=BSUD.6620.1.p1
contig_2892	transdecoder	gene	97624	111239	.	+	.	ID=BSUD.6621;Interpro=IPR017893 (DBB domain)
contig_2892	transdecoder	mRNA	97624	111239	.	+	.	ID=BSUD.6621.1.p1;Parent=BSUD.6621;Interpro=IPR017893 (DBB domain)
contig_2892	transdecoder	five_prime_UTR	97624	97952	.	+	.	ID=BSUD.6621.1.p1.utr5p1;Parent=BSUD.6621.1.p1
contig_2892	transdecoder	exon	97624	97962	.	+	.	ID=BSUD.6621.1.p1.exon1;Parent=BSUD.6621.1.p1
contig_2892	transdecoder	CDS	97953	97962	.	+	0	ID=cds.BSUD.6621.1.p1;Parent=BSUD.6621.1.p1
contig_2892	transdecoder	exon	102901	103153	.	+	.	ID=BSUD.6621.1.p1.exon2;Parent=BSUD.6621.1.p1
contig_2892	transdecoder	CDS	102901	103153	.	+	2	ID=cds.BSUD.6621.1.p1;Parent=BSUD.6621.1.p1
contig_2892	transdecoder	exon	103350	103608	.	+	.	ID=BSUD.6621.1.p1.exon3;Parent=BSUD.6621.1.p1
contig_2892	transdecoder	CDS	103350	103608	.	+	1	ID=cds.BSUD.6621.1.p1;Parent=BSUD.6621.1.p1
contig_2892	transdecoder	exon	104320	104461	.	+	.	ID=BSUD.6621.1.p1.exon4;Parent=BSUD.6621.1.p1
contig_2892	transdecoder	CDS	104320	104461	.	+	0	ID=cds.BSUD.6621.1.p1;Parent=BSUD.6621.1.p1
contig_2892	transdecoder	exon	105500	105796	.	+	.	ID=BSUD.6621.1.p1.exon5;Parent=BSUD.6621.1.p1
contig_2892	transdecoder	CDS	105500	105796	.	+	2	ID=cds.BSUD.6621.1.p1;Parent=BSUD.6621.1.p1
contig_2892	transdecoder	exon	106001	106200	.	+	.	ID=BSUD.6621.1.p1.exon6;Parent=BSUD.6621.1.p1
contig_2892	transdecoder	CDS	106001	106200	.	+	2	ID=cds.BSUD.6621.1.p1;Parent=BSUD.6621.1.p1
contig_2892	transdecoder	exon	106382	106397	.	+	.	ID=BSUD.6621.1.p1.exon7;Parent=BSUD.6621.1.p1
contig_2892	transdecoder	CDS	106382	106397	.	+	0	ID=cds.BSUD.6621.1.p1;Parent=BSUD.6621.1.p1
contig_2892	transdecoder	exon	107022	107056	.	+	.	ID=BSUD.6621.1.p1.exon8;Parent=BSUD.6621.1.p1
contig_2892	transdecoder	CDS	107022	107056	.	+	2	ID=cds.BSUD.6621.1.p1;Parent=BSUD.6621.1.p1
contig_2892	transdecoder	exon	108253	109045	.	+	.	ID=BSUD.6621.1.p1.exon9;Parent=BSUD.6621.1.p1
contig_2892	transdecoder	CDS	108253	109045	.	+	0	ID=cds.BSUD.6621.1.p1;Parent=BSUD.6621.1.p1
contig_2892	transdecoder	exon	109171	109223	.	+	.	ID=BSUD.6621.1.p1.exon10;Parent=BSUD.6621.1.p1
contig_2892	transdecoder	CDS	109171	109223	.	+	2	ID=cds.BSUD.6621.1.p1;Parent=BSUD.6621.1.p1
contig_2892	transdecoder	exon	109644	109697	.	+	.	ID=BSUD.6621.1.p1.exon11;Parent=BSUD.6621.1.p1
contig_2892	transdecoder	CDS	109644	109697	.	+	0	ID=cds.BSUD.6621.1.p1;Parent=BSUD.6621.1.p1
contig_2892	transdecoder	exon	110267	111239	.	+	.	ID=BSUD.6621.1.p1.exon12;Parent=BSUD.6621.1.p1
contig_2892	transdecoder	CDS	110267	110581	.	+	0	ID=cds.BSUD.6621.1.p1;Parent=BSUD.6621.1.p1
contig_2892	transdecoder	three_prime_UTR	110582	111239	.	+	.	ID=BSUD.6621.1.p1.utr3p1;Parent=BSUD.6621.1.p1
contig_2892	transdecoder	gene	114045	156121	.	-	.	ID=BSUD.6622;Interpro=IPR019347 (Axonemal dynein light chain)
contig_2892	transdecoder	mRNA	114045	156121	.	-	.	ID=BSUD.6622.1.p1;Parent=BSUD.6622;Interpro=IPR019347 (Axonemal dynein light chain)
contig_2892	transdecoder	five_prime_UTR	156053	156121	.	-	.	ID=BSUD.6622.1.p1.utr5p1;Parent=BSUD.6622.1.p1
contig_2892	transdecoder	five_prime_UTR	152726	152755	.	-	.	ID=BSUD.6622.1.p1.utr5p2;Parent=BSUD.6622.1.p1
contig_2892	transdecoder	exon	156053	156121	.	-	.	ID=BSUD.6622.1.p1.exon1;Parent=BSUD.6622.1.p1
contig_2892	transdecoder	exon	152629	152755	.	-	.	ID=BSUD.6622.1.p1.exon2;Parent=BSUD.6622.1.p1
contig_2892	transdecoder	CDS	152629	152725	.	-	0	ID=cds.BSUD.6622.1.p1;Parent=BSUD.6622.1.p1
contig_2892	transdecoder	exon	152328	152500	.	-	.	ID=BSUD.6622.1.p1.exon3;Parent=BSUD.6622.1.p1
contig_2892	transdecoder	CDS	152328	152500	.	-	2	ID=cds.BSUD.6622.1.p1;Parent=BSUD.6622.1.p1
contig_2892	transdecoder	exon	151464	151564	.	-	.	ID=BSUD.6622.1.p1.exon4;Parent=BSUD.6622.1.p1
contig_2892	transdecoder	CDS	151464	151564	.	-	0	ID=cds.BSUD.6622.1.p1;Parent=BSUD.6622.1.p1
contig_2892	transdecoder	exon	151244	151352	.	-	.	ID=BSUD.6622.1.p1.exon5;Parent=BSUD.6622.1.p1
contig_2892	transdecoder	CDS	151244	151352	.	-	1	ID=cds.BSUD.6622.1.p1;Parent=BSUD.6622.1.p1
contig_2892	transdecoder	exon	150603	150688	.	-	.	ID=BSUD.6622.1.p1.exon6;Parent=BSUD.6622.1.p1
contig_2892	transdecoder	CDS	150603	150688	.	-	0	ID=cds.BSUD.6622.1.p1;Parent=BSUD.6622.1.p1
contig_2892	transdecoder	exon	150353	150409	.	-	.	ID=BSUD.6622.1.p1.exon7;Parent=BSUD.6622.1.p1
contig_2892	transdecoder	CDS	150353	150409	.	-	1	ID=cds.BSUD.6622.1.p1;Parent=BSUD.6622.1.p1
contig_2892	transdecoder	exon	149816	149927	.	-	.	ID=BSUD.6622.1.p1.exon8;Parent=BSUD.6622.1.p1
contig_2892	transdecoder	CDS	149816	149927	.	-	1	ID=cds.BSUD.6622.1.p1;Parent=BSUD.6622.1.p1
contig_2892	transdecoder	exon	148355	148429	.	-	.	ID=BSUD.6622.1.p1.exon9;Parent=BSUD.6622.1.p1
contig_2892	transdecoder	CDS	148355	148429	.	-	0	ID=cds.BSUD.6622.1.p1;Parent=BSUD.6622.1.p1
contig_2892	transdecoder	exon	147898	147992	.	-	.	ID=BSUD.6622.1.p1.exon10;Parent=BSUD.6622.1.p1
contig_2892	transdecoder	CDS	147898	147992	.	-	0	ID=cds.BSUD.6622.1.p1;Parent=BSUD.6622.1.p1
contig_2892	transdecoder	exon	147375	147467	.	-	.	ID=BSUD.6622.1.p1.exon11;Parent=BSUD.6622.1.p1
contig_2892	transdecoder	CDS	147375	147467	.	-	1	ID=cds.BSUD.6622.1.p1;Parent=BSUD.6622.1.p1
contig_2892	transdecoder	exon	147180	147246	.	-	.	ID=BSUD.6622.1.p1.exon12;Parent=BSUD.6622.1.p1
contig_2892	transdecoder	CDS	147180	147246	.	-	1	ID=cds.BSUD.6622.1.p1;Parent=BSUD.6622.1.p1
contig_2892	transdecoder	exon	146529	146687	.	-	.	ID=BSUD.6622.1.p1.exon13;Parent=BSUD.6622.1.p1
contig_2892	transdecoder	CDS	146529	146687	.	-	0	ID=cds.BSUD.6622.1.p1;Parent=BSUD.6622.1.p1
contig_2892	transdecoder	exon	145475	145603	.	-	.	ID=BSUD.6622.1.p1.exon14;Parent=BSUD.6622.1.p1
contig_2892	transdecoder	CDS	145475	145603	.	-	0	ID=cds.BSUD.6622.1.p1;Parent=BSUD.6622.1.p1
contig_2892	transdecoder	exon	131115	131254	.	-	.	ID=BSUD.6622.1.p1.exon15;Parent=BSUD.6622.1.p1
contig_2892	transdecoder	CDS	131115	131254	.	-	0	ID=cds.BSUD.6622.1.p1;Parent=BSUD.6622.1.p1
contig_2892	transdecoder	exon	130764	130845	.	-	.	ID=BSUD.6622.1.p1.exon16;Parent=BSUD.6622.1.p1
contig_2892	transdecoder	CDS	130764	130845	.	-	1	ID=cds.BSUD.6622.1.p1;Parent=BSUD.6622.1.p1
contig_2892	transdecoder	exon	130067	130249	.	-	.	ID=BSUD.6622.1.p1.exon17;Parent=BSUD.6622.1.p1
contig_2892	transdecoder	CDS	130067	130249	.	-	0	ID=cds.BSUD.6622.1.p1;Parent=BSUD.6622.1.p1
contig_2892	transdecoder	exon	129532	129583	.	-	.	ID=BSUD.6622.1.p1.exon18;Parent=BSUD.6622.1.p1
contig_2892	transdecoder	CDS	129532	129583	.	-	0	ID=cds.BSUD.6622.1.p1;Parent=BSUD.6622.1.p1
contig_2892	transdecoder	exon	128997	129213	.	-	.	ID=BSUD.6622.1.p1.exon19;Parent=BSUD.6622.1.p1
contig_2892	transdecoder	CDS	128997	129213	.	-	2	ID=cds.BSUD.6622.1.p1;Parent=BSUD.6622.1.p1
contig_2892	transdecoder	exon	125956	126049	.	-	.	ID=BSUD.6622.1.p1.exon20;Parent=BSUD.6622.1.p1
contig_2892	transdecoder	CDS	125956	126049	.	-	1	ID=cds.BSUD.6622.1.p1;Parent=BSUD.6622.1.p1
contig_2892	transdecoder	exon	124371	124561	.	-	.	ID=BSUD.6622.1.p1.exon21;Parent=BSUD.6622.1.p1
contig_2892	transdecoder	CDS	124371	124561	.	-	0	ID=cds.BSUD.6622.1.p1;Parent=BSUD.6622.1.p1
contig_2892	transdecoder	exon	123610	123706	.	-	.	ID=BSUD.6622.1.p1.exon22;Parent=BSUD.6622.1.p1
contig_2892	transdecoder	CDS	123610	123706	.	-	1	ID=cds.BSUD.6622.1.p1;Parent=BSUD.6622.1.p1
contig_2892	transdecoder	exon	123001	123255	.	-	.	ID=BSUD.6622.1.p1.exon23;Parent=BSUD.6622.1.p1
contig_2892	transdecoder	CDS	123001	123255	.	-	0	ID=cds.BSUD.6622.1.p1;Parent=BSUD.6622.1.p1
contig_2892	transdecoder	exon	122652	122756	.	-	.	ID=BSUD.6622.1.p1.exon24;Parent=BSUD.6622.1.p1
contig_2892	transdecoder	CDS	122652	122756	.	-	0	ID=cds.BSUD.6622.1.p1;Parent=BSUD.6622.1.p1
contig_2892	transdecoder	exon	120432	120563	.	-	.	ID=BSUD.6622.1.p1.exon25;Parent=BSUD.6622.1.p1
contig_2892	transdecoder	CDS	120432	120563	.	-	0	ID=cds.BSUD.6622.1.p1;Parent=BSUD.6622.1.p1
contig_2892	transdecoder	exon	119370	119473	.	-	.	ID=BSUD.6622.1.p1.exon26;Parent=BSUD.6622.1.p1
contig_2892	transdecoder	CDS	119370	119473	.	-	0	ID=cds.BSUD.6622.1.p1;Parent=BSUD.6622.1.p1
contig_2892	transdecoder	exon	118442	118565	.	-	.	ID=BSUD.6622.1.p1.exon27;Parent=BSUD.6622.1.p1
contig_2892	transdecoder	CDS	118442	118565	.	-	1	ID=cds.BSUD.6622.1.p1;Parent=BSUD.6622.1.p1
contig_2892	transdecoder	exon	114045	115712	.	-	.	ID=BSUD.6622.1.p1.exon28;Parent=BSUD.6622.1.p1
contig_2892	transdecoder	CDS	115557	115712	.	-	0	ID=cds.BSUD.6622.1.p1;Parent=BSUD.6622.1.p1
contig_2892	transdecoder	three_prime_UTR	114045	115556	.	-	.	ID=BSUD.6622.1.p1.utr3p1;Parent=BSUD.6622.1.p1
contig_2892	transdecoder	mRNA	114045	131925	.	-	.	ID=BSUD.6622.2.p1;Parent=BSUD.6622;Interpro=IPR019347 (Axonemal dynein light chain)
contig_2892	transdecoder	five_prime_UTR	131427	131925	.	-	.	ID=BSUD.6622.2.p1.utr5p1;Parent=BSUD.6622.2.p1
contig_2892	transdecoder	five_prime_UTR	131115	131254	.	-	.	ID=BSUD.6622.2.p1.utr5p2;Parent=BSUD.6622.2.p1
contig_2892	transdecoder	five_prime_UTR	130764	130845	.	-	.	ID=BSUD.6622.2.p1.utr5p3;Parent=BSUD.6622.2.p1
contig_2892	transdecoder	five_prime_UTR	130085	130249	.	-	.	ID=BSUD.6622.2.p1.utr5p4;Parent=BSUD.6622.2.p1
contig_2892	transdecoder	exon	131427	131925	.	-	.	ID=BSUD.6622.2.p1.exon1;Parent=BSUD.6622.2.p1
contig_2892	transdecoder	exon	131115	131254	.	-	.	ID=BSUD.6622.2.p1.exon2;Parent=BSUD.6622.2.p1
contig_2892	transdecoder	exon	130764	130845	.	-	.	ID=BSUD.6622.2.p1.exon3;Parent=BSUD.6622.2.p1
contig_2892	transdecoder	exon	130067	130249	.	-	.	ID=BSUD.6622.2.p1.exon4;Parent=BSUD.6622.2.p1
contig_2892	transdecoder	CDS	130067	130084	.	-	0	ID=cds.BSUD.6622.2.p1;Parent=BSUD.6622.2.p1
contig_2892	transdecoder	exon	129532	129583	.	-	.	ID=BSUD.6622.2.p1.exon5;Parent=BSUD.6622.2.p1
contig_2892	transdecoder	CDS	129532	129583	.	-	0	ID=cds.BSUD.6622.2.p1;Parent=BSUD.6622.2.p1
contig_2892	transdecoder	exon	128997	129213	.	-	.	ID=BSUD.6622.2.p1.exon6;Parent=BSUD.6622.2.p1
contig_2892	transdecoder	CDS	128997	129213	.	-	2	ID=cds.BSUD.6622.2.p1;Parent=BSUD.6622.2.p1
contig_2892	transdecoder	exon	125956	126049	.	-	.	ID=BSUD.6622.2.p1.exon7;Parent=BSUD.6622.2.p1
contig_2892	transdecoder	CDS	125956	126049	.	-	1	ID=cds.BSUD.6622.2.p1;Parent=BSUD.6622.2.p1
contig_2892	transdecoder	exon	124371	124561	.	-	.	ID=BSUD.6622.2.p1.exon8;Parent=BSUD.6622.2.p1
contig_2892	transdecoder	CDS	124371	124561	.	-	0	ID=cds.BSUD.6622.2.p1;Parent=BSUD.6622.2.p1
contig_2892	transdecoder	exon	123610	123706	.	-	.	ID=BSUD.6622.2.p1.exon9;Parent=BSUD.6622.2.p1
contig_2892	transdecoder	CDS	123610	123706	.	-	1	ID=cds.BSUD.6622.2.p1;Parent=BSUD.6622.2.p1
contig_2892	transdecoder	exon	123001	123255	.	-	.	ID=BSUD.6622.2.p1.exon10;Parent=BSUD.6622.2.p1
contig_2892	transdecoder	CDS	123001	123255	.	-	0	ID=cds.BSUD.6622.2.p1;Parent=BSUD.6622.2.p1
contig_2892	transdecoder	exon	122652	122756	.	-	.	ID=BSUD.6622.2.p1.exon11;Parent=BSUD.6622.2.p1
contig_2892	transdecoder	CDS	122652	122756	.	-	0	ID=cds.BSUD.6622.2.p1;Parent=BSUD.6622.2.p1
contig_2892	transdecoder	exon	120432	120563	.	-	.	ID=BSUD.6622.2.p1.exon12;Parent=BSUD.6622.2.p1
contig_2892	transdecoder	CDS	120432	120563	.	-	0	ID=cds.BSUD.6622.2.p1;Parent=BSUD.6622.2.p1
contig_2892	transdecoder	exon	119370	119473	.	-	.	ID=BSUD.6622.2.p1.exon13;Parent=BSUD.6622.2.p1
contig_2892	transdecoder	CDS	119370	119473	.	-	0	ID=cds.BSUD.6622.2.p1;Parent=BSUD.6622.2.p1
contig_2892	transdecoder	exon	118442	118565	.	-	.	ID=BSUD.6622.2.p1.exon14;Parent=BSUD.6622.2.p1
contig_2892	transdecoder	CDS	118442	118565	.	-	1	ID=cds.BSUD.6622.2.p1;Parent=BSUD.6622.2.p1
contig_2892	transdecoder	exon	114045	115712	.	-	.	ID=BSUD.6622.2.p1.exon15;Parent=BSUD.6622.2.p1
contig_2892	transdecoder	CDS	115557	115712	.	-	0	ID=cds.BSUD.6622.2.p1;Parent=BSUD.6622.2.p1
contig_2892	transdecoder	three_prime_UTR	114045	115556	.	-	.	ID=BSUD.6622.2.p1.utr3p1;Parent=BSUD.6622.2.p1
contig_2892	transdecoder	mRNA	114045	156121	.	-	.	ID=BSUD.6622.3.p1;Parent=BSUD.6622;Interpro=IPR019347 (Axonemal dynein light chain)
contig_2892	transdecoder	five_prime_UTR	156053	156121	.	-	.	ID=BSUD.6622.3.p1.utr5p1;Parent=BSUD.6622.3.p1
contig_2892	transdecoder	five_prime_UTR	152726	152755	.	-	.	ID=BSUD.6622.3.p1.utr5p2;Parent=BSUD.6622.3.p1
contig_2892	transdecoder	exon	156053	156121	.	-	.	ID=BSUD.6622.3.p1.exon1;Parent=BSUD.6622.3.p1
contig_2892	transdecoder	exon	152629	152755	.	-	.	ID=BSUD.6622.3.p1.exon2;Parent=BSUD.6622.3.p1
contig_2892	transdecoder	CDS	152629	152725	.	-	0	ID=cds.BSUD.6622.3.p1;Parent=BSUD.6622.3.p1
contig_2892	transdecoder	exon	152328	152500	.	-	.	ID=BSUD.6622.3.p1.exon3;Parent=BSUD.6622.3.p1
contig_2892	transdecoder	CDS	152328	152500	.	-	2	ID=cds.BSUD.6622.3.p1;Parent=BSUD.6622.3.p1
contig_2892	transdecoder	exon	151464	151564	.	-	.	ID=BSUD.6622.3.p1.exon4;Parent=BSUD.6622.3.p1
contig_2892	transdecoder	CDS	151464	151564	.	-	0	ID=cds.BSUD.6622.3.p1;Parent=BSUD.6622.3.p1
contig_2892	transdecoder	exon	151244	151352	.	-	.	ID=BSUD.6622.3.p1.exon5;Parent=BSUD.6622.3.p1
contig_2892	transdecoder	CDS	151244	151352	.	-	1	ID=cds.BSUD.6622.3.p1;Parent=BSUD.6622.3.p1
contig_2892	transdecoder	exon	150603	150688	.	-	.	ID=BSUD.6622.3.p1.exon6;Parent=BSUD.6622.3.p1
contig_2892	transdecoder	CDS	150603	150688	.	-	0	ID=cds.BSUD.6622.3.p1;Parent=BSUD.6622.3.p1
contig_2892	transdecoder	exon	150353	150409	.	-	.	ID=BSUD.6622.3.p1.exon7;Parent=BSUD.6622.3.p1
contig_2892	transdecoder	CDS	150353	150409	.	-	1	ID=cds.BSUD.6622.3.p1;Parent=BSUD.6622.3.p1
contig_2892	transdecoder	exon	149816	149927	.	-	.	ID=BSUD.6622.3.p1.exon8;Parent=BSUD.6622.3.p1
contig_2892	transdecoder	CDS	149816	149927	.	-	1	ID=cds.BSUD.6622.3.p1;Parent=BSUD.6622.3.p1
contig_2892	transdecoder	exon	148355	148429	.	-	.	ID=BSUD.6622.3.p1.exon9;Parent=BSUD.6622.3.p1
contig_2892	transdecoder	CDS	148355	148429	.	-	0	ID=cds.BSUD.6622.3.p1;Parent=BSUD.6622.3.p1
contig_2892	transdecoder	exon	147898	147992	.	-	.	ID=BSUD.6622.3.p1.exon10;Parent=BSUD.6622.3.p1
contig_2892	transdecoder	CDS	147898	147992	.	-	0	ID=cds.BSUD.6622.3.p1;Parent=BSUD.6622.3.p1
contig_2892	transdecoder	exon	147375	147467	.	-	.	ID=BSUD.6622.3.p1.exon11;Parent=BSUD.6622.3.p1
contig_2892	transdecoder	CDS	147375	147467	.	-	1	ID=cds.BSUD.6622.3.p1;Parent=BSUD.6622.3.p1
contig_2892	transdecoder	exon	147180	147246	.	-	.	ID=BSUD.6622.3.p1.exon12;Parent=BSUD.6622.3.p1
contig_2892	transdecoder	CDS	147180	147246	.	-	1	ID=cds.BSUD.6622.3.p1;Parent=BSUD.6622.3.p1
contig_2892	transdecoder	exon	146529	146687	.	-	.	ID=BSUD.6622.3.p1.exon13;Parent=BSUD.6622.3.p1
contig_2892	transdecoder	CDS	146529	146687	.	-	0	ID=cds.BSUD.6622.3.p1;Parent=BSUD.6622.3.p1
contig_2892	transdecoder	exon	145475	145603	.	-	.	ID=BSUD.6622.3.p1.exon14;Parent=BSUD.6622.3.p1
contig_2892	transdecoder	CDS	145475	145603	.	-	0	ID=cds.BSUD.6622.3.p1;Parent=BSUD.6622.3.p1
contig_2892	transdecoder	exon	131115	131254	.	-	.	ID=BSUD.6622.3.p1.exon15;Parent=BSUD.6622.3.p1
contig_2892	transdecoder	CDS	131115	131254	.	-	0	ID=cds.BSUD.6622.3.p1;Parent=BSUD.6622.3.p1
contig_2892	transdecoder	exon	130764	130845	.	-	.	ID=BSUD.6622.3.p1.exon16;Parent=BSUD.6622.3.p1
contig_2892	transdecoder	CDS	130764	130845	.	-	1	ID=cds.BSUD.6622.3.p1;Parent=BSUD.6622.3.p1
contig_2892	transdecoder	exon	130067	130249	.	-	.	ID=BSUD.6622.3.p1.exon17;Parent=BSUD.6622.3.p1
contig_2892	transdecoder	CDS	130067	130249	.	-	0	ID=cds.BSUD.6622.3.p1;Parent=BSUD.6622.3.p1
contig_2892	transdecoder	exon	129532	129583	.	-	.	ID=BSUD.6622.3.p1.exon18;Parent=BSUD.6622.3.p1
contig_2892	transdecoder	CDS	129532	129583	.	-	0	ID=cds.BSUD.6622.3.p1;Parent=BSUD.6622.3.p1
contig_2892	transdecoder	exon	128997	129213	.	-	.	ID=BSUD.6622.3.p1.exon19;Parent=BSUD.6622.3.p1
contig_2892	transdecoder	CDS	128997	129213	.	-	2	ID=cds.BSUD.6622.3.p1;Parent=BSUD.6622.3.p1
contig_2892	transdecoder	exon	127698	127727	.	-	.	ID=BSUD.6622.3.p1.exon20;Parent=BSUD.6622.3.p1
contig_2892	transdecoder	CDS	127698	127727	.	-	1	ID=cds.BSUD.6622.3.p1;Parent=BSUD.6622.3.p1
contig_2892	transdecoder	exon	125956	126049	.	-	.	ID=BSUD.6622.3.p1.exon21;Parent=BSUD.6622.3.p1
contig_2892	transdecoder	CDS	125956	126049	.	-	1	ID=cds.BSUD.6622.3.p1;Parent=BSUD.6622.3.p1
contig_2892	transdecoder	exon	124371	124561	.	-	.	ID=BSUD.6622.3.p1.exon22;Parent=BSUD.6622.3.p1
contig_2892	transdecoder	CDS	124371	124561	.	-	0	ID=cds.BSUD.6622.3.p1;Parent=BSUD.6622.3.p1
contig_2892	transdecoder	exon	123610	123706	.	-	.	ID=BSUD.6622.3.p1.exon23;Parent=BSUD.6622.3.p1
contig_2892	transdecoder	CDS	123610	123706	.	-	1	ID=cds.BSUD.6622.3.p1;Parent=BSUD.6622.3.p1
contig_2892	transdecoder	exon	123001	123255	.	-	.	ID=BSUD.6622.3.p1.exon24;Parent=BSUD.6622.3.p1
contig_2892	transdecoder	CDS	123001	123255	.	-	0	ID=cds.BSUD.6622.3.p1;Parent=BSUD.6622.3.p1
contig_2892	transdecoder	exon	122652	122756	.	-	.	ID=BSUD.6622.3.p1.exon25;Parent=BSUD.6622.3.p1
contig_2892	transdecoder	CDS	122652	122756	.	-	0	ID=cds.BSUD.6622.3.p1;Parent=BSUD.6622.3.p1
contig_2892	transdecoder	exon	120432	120563	.	-	.	ID=BSUD.6622.3.p1.exon26;Parent=BSUD.6622.3.p1
contig_2892	transdecoder	CDS	120432	120563	.	-	0	ID=cds.BSUD.6622.3.p1;Parent=BSUD.6622.3.p1
contig_2892	transdecoder	exon	119370	119473	.	-	.	ID=BSUD.6622.3.p1.exon27;Parent=BSUD.6622.3.p1
contig_2892	transdecoder	CDS	119370	119473	.	-	0	ID=cds.BSUD.6622.3.p1;Parent=BSUD.6622.3.p1
contig_2892	transdecoder	exon	118442	118565	.	-	.	ID=BSUD.6622.3.p1.exon28;Parent=BSUD.6622.3.p1
contig_2892	transdecoder	CDS	118442	118565	.	-	1	ID=cds.BSUD.6622.3.p1;Parent=BSUD.6622.3.p1
contig_2892	transdecoder	exon	114045	115712	.	-	.	ID=BSUD.6622.3.p1.exon29;Parent=BSUD.6622.3.p1
contig_2892	transdecoder	CDS	115557	115712	.	-	0	ID=cds.BSUD.6622.3.p1;Parent=BSUD.6622.3.p1
contig_2892	transdecoder	three_prime_UTR	114045	115556	.	-	.	ID=BSUD.6622.3.p1.utr3p1;Parent=BSUD.6622.3.p1
contig_2892	transdecoder	mRNA	114045	156108	.	-	.	ID=BSUD.6622.4.p1;Parent=BSUD.6622;Interpro=IPR019347 (Axonemal dynein light chain)
contig_2892	transdecoder	five_prime_UTR	155946	156108	.	-	.	ID=BSUD.6622.4.p1.utr5p1;Parent=BSUD.6622.4.p1
contig_2892	transdecoder	five_prime_UTR	152726	152755	.	-	.	ID=BSUD.6622.4.p1.utr5p2;Parent=BSUD.6622.4.p1
contig_2892	transdecoder	exon	155946	156108	.	-	.	ID=BSUD.6622.4.p1.exon1;Parent=BSUD.6622.4.p1
contig_2892	transdecoder	exon	152629	152755	.	-	.	ID=BSUD.6622.4.p1.exon2;Parent=BSUD.6622.4.p1
contig_2892	transdecoder	CDS	152629	152725	.	-	0	ID=cds.BSUD.6622.4.p1;Parent=BSUD.6622.4.p1
contig_2892	transdecoder	exon	152328	152500	.	-	.	ID=BSUD.6622.4.p1.exon3;Parent=BSUD.6622.4.p1
contig_2892	transdecoder	CDS	152328	152500	.	-	2	ID=cds.BSUD.6622.4.p1;Parent=BSUD.6622.4.p1
contig_2892	transdecoder	exon	151464	151564	.	-	.	ID=BSUD.6622.4.p1.exon4;Parent=BSUD.6622.4.p1
contig_2892	transdecoder	CDS	151464	151564	.	-	0	ID=cds.BSUD.6622.4.p1;Parent=BSUD.6622.4.p1
contig_2892	transdecoder	exon	151244	151352	.	-	.	ID=BSUD.6622.4.p1.exon5;Parent=BSUD.6622.4.p1
contig_2892	transdecoder	CDS	151244	151352	.	-	1	ID=cds.BSUD.6622.4.p1;Parent=BSUD.6622.4.p1
contig_2892	transdecoder	exon	150603	150688	.	-	.	ID=BSUD.6622.4.p1.exon6;Parent=BSUD.6622.4.p1
contig_2892	transdecoder	CDS	150603	150688	.	-	0	ID=cds.BSUD.6622.4.p1;Parent=BSUD.6622.4.p1
contig_2892	transdecoder	exon	150353	150409	.	-	.	ID=BSUD.6622.4.p1.exon7;Parent=BSUD.6622.4.p1
contig_2892	transdecoder	CDS	150353	150409	.	-	1	ID=cds.BSUD.6622.4.p1;Parent=BSUD.6622.4.p1
contig_2892	transdecoder	exon	149816	149927	.	-	.	ID=BSUD.6622.4.p1.exon8;Parent=BSUD.6622.4.p1
contig_2892	transdecoder	CDS	149816	149927	.	-	1	ID=cds.BSUD.6622.4.p1;Parent=BSUD.6622.4.p1
contig_2892	transdecoder	exon	148355	148429	.	-	.	ID=BSUD.6622.4.p1.exon9;Parent=BSUD.6622.4.p1
contig_2892	transdecoder	CDS	148355	148429	.	-	0	ID=cds.BSUD.6622.4.p1;Parent=BSUD.6622.4.p1
contig_2892	transdecoder	exon	147898	147992	.	-	.	ID=BSUD.6622.4.p1.exon10;Parent=BSUD.6622.4.p1
contig_2892	transdecoder	CDS	147898	147992	.	-	0	ID=cds.BSUD.6622.4.p1;Parent=BSUD.6622.4.p1
contig_2892	transdecoder	exon	147375	147467	.	-	.	ID=BSUD.6622.4.p1.exon11;Parent=BSUD.6622.4.p1
contig_2892	transdecoder	CDS	147375	147467	.	-	1	ID=cds.BSUD.6622.4.p1;Parent=BSUD.6622.4.p1
contig_2892	transdecoder	exon	147180	147246	.	-	.	ID=BSUD.6622.4.p1.exon12;Parent=BSUD.6622.4.p1
contig_2892	transdecoder	CDS	147180	147246	.	-	1	ID=cds.BSUD.6622.4.p1;Parent=BSUD.6622.4.p1
contig_2892	transdecoder	exon	146529	146687	.	-	.	ID=BSUD.6622.4.p1.exon13;Parent=BSUD.6622.4.p1
contig_2892	transdecoder	CDS	146529	146687	.	-	0	ID=cds.BSUD.6622.4.p1;Parent=BSUD.6622.4.p1
contig_2892	transdecoder	exon	145475	145603	.	-	.	ID=BSUD.6622.4.p1.exon14;Parent=BSUD.6622.4.p1
contig_2892	transdecoder	CDS	145475	145603	.	-	0	ID=cds.BSUD.6622.4.p1;Parent=BSUD.6622.4.p1
contig_2892	transdecoder	exon	131115	131254	.	-	.	ID=BSUD.6622.4.p1.exon15;Parent=BSUD.6622.4.p1
contig_2892	transdecoder	CDS	131115	131254	.	-	0	ID=cds.BSUD.6622.4.p1;Parent=BSUD.6622.4.p1
contig_2892	transdecoder	exon	130764	130845	.	-	.	ID=BSUD.6622.4.p1.exon16;Parent=BSUD.6622.4.p1
contig_2892	transdecoder	CDS	130764	130845	.	-	1	ID=cds.BSUD.6622.4.p1;Parent=BSUD.6622.4.p1
contig_2892	transdecoder	exon	130067	130249	.	-	.	ID=BSUD.6622.4.p1.exon17;Parent=BSUD.6622.4.p1
contig_2892	transdecoder	CDS	130067	130249	.	-	0	ID=cds.BSUD.6622.4.p1;Parent=BSUD.6622.4.p1
contig_2892	transdecoder	exon	129532	129583	.	-	.	ID=BSUD.6622.4.p1.exon18;Parent=BSUD.6622.4.p1
contig_2892	transdecoder	CDS	129532	129583	.	-	0	ID=cds.BSUD.6622.4.p1;Parent=BSUD.6622.4.p1
contig_2892	transdecoder	exon	128997	129213	.	-	.	ID=BSUD.6622.4.p1.exon19;Parent=BSUD.6622.4.p1
contig_2892	transdecoder	CDS	128997	129213	.	-	2	ID=cds.BSUD.6622.4.p1;Parent=BSUD.6622.4.p1
contig_2892	transdecoder	exon	127698	127727	.	-	.	ID=BSUD.6622.4.p1.exon20;Parent=BSUD.6622.4.p1
contig_2892	transdecoder	CDS	127698	127727	.	-	1	ID=cds.BSUD.6622.4.p1;Parent=BSUD.6622.4.p1
contig_2892	transdecoder	exon	125956	126049	.	-	.	ID=BSUD.6622.4.p1.exon21;Parent=BSUD.6622.4.p1
contig_2892	transdecoder	CDS	125956	126049	.	-	1	ID=cds.BSUD.6622.4.p1;Parent=BSUD.6622.4.p1
contig_2892	transdecoder	exon	124371	124561	.	-	.	ID=BSUD.6622.4.p1.exon22;Parent=BSUD.6622.4.p1
contig_2892	transdecoder	CDS	124371	124561	.	-	0	ID=cds.BSUD.6622.4.p1;Parent=BSUD.6622.4.p1
contig_2892	transdecoder	exon	123610	123706	.	-	.	ID=BSUD.6622.4.p1.exon23;Parent=BSUD.6622.4.p1
contig_2892	transdecoder	CDS	123610	123706	.	-	1	ID=cds.BSUD.6622.4.p1;Parent=BSUD.6622.4.p1
contig_2892	transdecoder	exon	123001	123255	.	-	.	ID=BSUD.6622.4.p1.exon24;Parent=BSUD.6622.4.p1
contig_2892	transdecoder	CDS	123001	123255	.	-	0	ID=cds.BSUD.6622.4.p1;Parent=BSUD.6622.4.p1
contig_2892	transdecoder	exon	122652	122756	.	-	.	ID=BSUD.6622.4.p1.exon25;Parent=BSUD.6622.4.p1
contig_2892	transdecoder	CDS	122652	122756	.	-	0	ID=cds.BSUD.6622.4.p1;Parent=BSUD.6622.4.p1
contig_2892	transdecoder	exon	120432	120563	.	-	.	ID=BSUD.6622.4.p1.exon26;Parent=BSUD.6622.4.p1
contig_2892	transdecoder	CDS	120432	120563	.	-	0	ID=cds.BSUD.6622.4.p1;Parent=BSUD.6622.4.p1
contig_2892	transdecoder	exon	119370	119473	.	-	.	ID=BSUD.6622.4.p1.exon27;Parent=BSUD.6622.4.p1
contig_2892	transdecoder	CDS	119370	119473	.	-	0	ID=cds.BSUD.6622.4.p1;Parent=BSUD.6622.4.p1
contig_2892	transdecoder	exon	118442	118565	.	-	.	ID=BSUD.6622.4.p1.exon28;Parent=BSUD.6622.4.p1
contig_2892	transdecoder	CDS	118442	118565	.	-	1	ID=cds.BSUD.6622.4.p1;Parent=BSUD.6622.4.p1
contig_2892	transdecoder	exon	114045	115712	.	-	.	ID=BSUD.6622.4.p1.exon29;Parent=BSUD.6622.4.p1
contig_2892	transdecoder	CDS	115557	115712	.	-	0	ID=cds.BSUD.6622.4.p1;Parent=BSUD.6622.4.p1
contig_2892	transdecoder	three_prime_UTR	114045	115556	.	-	.	ID=BSUD.6622.4.p1.utr3p1;Parent=BSUD.6622.4.p1
contig_2892	transdecoder	mRNA	114045	156106	.	-	.	ID=BSUD.6622.5.p1;Parent=BSUD.6622;Interpro=IPR019347 (Axonemal dynein light chain)
contig_2892	transdecoder	five_prime_UTR	156053	156106	.	-	.	ID=BSUD.6622.5.p1.utr5p1;Parent=BSUD.6622.5.p1
contig_2892	transdecoder	five_prime_UTR	155244	155305	.	-	.	ID=BSUD.6622.5.p1.utr5p2;Parent=BSUD.6622.5.p1
contig_2892	transdecoder	five_prime_UTR	152726	152755	.	-	.	ID=BSUD.6622.5.p1.utr5p3;Parent=BSUD.6622.5.p1
contig_2892	transdecoder	exon	156053	156106	.	-	.	ID=BSUD.6622.5.p1.exon1;Parent=BSUD.6622.5.p1
contig_2892	transdecoder	exon	155244	155305	.	-	.	ID=BSUD.6622.5.p1.exon2;Parent=BSUD.6622.5.p1
contig_2892	transdecoder	exon	152629	152755	.	-	.	ID=BSUD.6622.5.p1.exon3;Parent=BSUD.6622.5.p1
contig_2892	transdecoder	CDS	152629	152725	.	-	0	ID=cds.BSUD.6622.5.p1;Parent=BSUD.6622.5.p1
contig_2892	transdecoder	exon	152328	152500	.	-	.	ID=BSUD.6622.5.p1.exon4;Parent=BSUD.6622.5.p1
contig_2892	transdecoder	CDS	152328	152500	.	-	2	ID=cds.BSUD.6622.5.p1;Parent=BSUD.6622.5.p1
contig_2892	transdecoder	exon	151464	151564	.	-	.	ID=BSUD.6622.5.p1.exon5;Parent=BSUD.6622.5.p1
contig_2892	transdecoder	CDS	151464	151564	.	-	0	ID=cds.BSUD.6622.5.p1;Parent=BSUD.6622.5.p1
contig_2892	transdecoder	exon	151244	151352	.	-	.	ID=BSUD.6622.5.p1.exon6;Parent=BSUD.6622.5.p1
contig_2892	transdecoder	CDS	151244	151352	.	-	1	ID=cds.BSUD.6622.5.p1;Parent=BSUD.6622.5.p1
contig_2892	transdecoder	exon	150603	150688	.	-	.	ID=BSUD.6622.5.p1.exon7;Parent=BSUD.6622.5.p1
contig_2892	transdecoder	CDS	150603	150688	.	-	0	ID=cds.BSUD.6622.5.p1;Parent=BSUD.6622.5.p1
contig_2892	transdecoder	exon	150353	150409	.	-	.	ID=BSUD.6622.5.p1.exon8;Parent=BSUD.6622.5.p1
contig_2892	transdecoder	CDS	150353	150409	.	-	1	ID=cds.BSUD.6622.5.p1;Parent=BSUD.6622.5.p1
contig_2892	transdecoder	exon	149816	149927	.	-	.	ID=BSUD.6622.5.p1.exon9;Parent=BSUD.6622.5.p1
contig_2892	transdecoder	CDS	149816	149927	.	-	1	ID=cds.BSUD.6622.5.p1;Parent=BSUD.6622.5.p1
contig_2892	transdecoder	exon	148355	148429	.	-	.	ID=BSUD.6622.5.p1.exon10;Parent=BSUD.6622.5.p1
contig_2892	transdecoder	CDS	148355	148429	.	-	0	ID=cds.BSUD.6622.5.p1;Parent=BSUD.6622.5.p1
contig_2892	transdecoder	exon	147898	147992	.	-	.	ID=BSUD.6622.5.p1.exon11;Parent=BSUD.6622.5.p1
contig_2892	transdecoder	CDS	147898	147992	.	-	0	ID=cds.BSUD.6622.5.p1;Parent=BSUD.6622.5.p1
contig_2892	transdecoder	exon	147375	147467	.	-	.	ID=BSUD.6622.5.p1.exon12;Parent=BSUD.6622.5.p1
contig_2892	transdecoder	CDS	147375	147467	.	-	1	ID=cds.BSUD.6622.5.p1;Parent=BSUD.6622.5.p1
contig_2892	transdecoder	exon	147180	147246	.	-	.	ID=BSUD.6622.5.p1.exon13;Parent=BSUD.6622.5.p1
contig_2892	transdecoder	CDS	147180	147246	.	-	1	ID=cds.BSUD.6622.5.p1;Parent=BSUD.6622.5.p1
contig_2892	transdecoder	exon	146529	146687	.	-	.	ID=BSUD.6622.5.p1.exon14;Parent=BSUD.6622.5.p1
contig_2892	transdecoder	CDS	146529	146687	.	-	0	ID=cds.BSUD.6622.5.p1;Parent=BSUD.6622.5.p1
contig_2892	transdecoder	exon	145475	145603	.	-	.	ID=BSUD.6622.5.p1.exon15;Parent=BSUD.6622.5.p1
contig_2892	transdecoder	CDS	145475	145603	.	-	0	ID=cds.BSUD.6622.5.p1;Parent=BSUD.6622.5.p1
contig_2892	transdecoder	exon	131115	131254	.	-	.	ID=BSUD.6622.5.p1.exon16;Parent=BSUD.6622.5.p1
contig_2892	transdecoder	CDS	131115	131254	.	-	0	ID=cds.BSUD.6622.5.p1;Parent=BSUD.6622.5.p1
contig_2892	transdecoder	exon	130764	130845	.	-	.	ID=BSUD.6622.5.p1.exon17;Parent=BSUD.6622.5.p1
contig_2892	transdecoder	CDS	130764	130845	.	-	1	ID=cds.BSUD.6622.5.p1;Parent=BSUD.6622.5.p1
contig_2892	transdecoder	exon	130067	130249	.	-	.	ID=BSUD.6622.5.p1.exon18;Parent=BSUD.6622.5.p1
contig_2892	transdecoder	CDS	130067	130249	.	-	0	ID=cds.BSUD.6622.5.p1;Parent=BSUD.6622.5.p1
contig_2892	transdecoder	exon	129532	129583	.	-	.	ID=BSUD.6622.5.p1.exon19;Parent=BSUD.6622.5.p1
contig_2892	transdecoder	CDS	129532	129583	.	-	0	ID=cds.BSUD.6622.5.p1;Parent=BSUD.6622.5.p1
contig_2892	transdecoder	exon	128997	129213	.	-	.	ID=BSUD.6622.5.p1.exon20;Parent=BSUD.6622.5.p1
contig_2892	transdecoder	CDS	128997	129213	.	-	2	ID=cds.BSUD.6622.5.p1;Parent=BSUD.6622.5.p1
contig_2892	transdecoder	exon	127698	127727	.	-	.	ID=BSUD.6622.5.p1.exon21;Parent=BSUD.6622.5.p1
contig_2892	transdecoder	CDS	127698	127727	.	-	1	ID=cds.BSUD.6622.5.p1;Parent=BSUD.6622.5.p1
contig_2892	transdecoder	exon	125956	126049	.	-	.	ID=BSUD.6622.5.p1.exon22;Parent=BSUD.6622.5.p1
contig_2892	transdecoder	CDS	125956	126049	.	-	1	ID=cds.BSUD.6622.5.p1;Parent=BSUD.6622.5.p1
contig_2892	transdecoder	exon	124371	124561	.	-	.	ID=BSUD.6622.5.p1.exon23;Parent=BSUD.6622.5.p1
contig_2892	transdecoder	CDS	124371	124561	.	-	0	ID=cds.BSUD.6622.5.p1;Parent=BSUD.6622.5.p1
contig_2892	transdecoder	exon	123610	123706	.	-	.	ID=BSUD.6622.5.p1.exon24;Parent=BSUD.6622.5.p1
contig_2892	transdecoder	CDS	123610	123706	.	-	1	ID=cds.BSUD.6622.5.p1;Parent=BSUD.6622.5.p1
contig_2892	transdecoder	exon	123001	123255	.	-	.	ID=BSUD.6622.5.p1.exon25;Parent=BSUD.6622.5.p1
contig_2892	transdecoder	CDS	123001	123255	.	-	0	ID=cds.BSUD.6622.5.p1;Parent=BSUD.6622.5.p1
contig_2892	transdecoder	exon	122652	122756	.	-	.	ID=BSUD.6622.5.p1.exon26;Parent=BSUD.6622.5.p1
contig_2892	transdecoder	CDS	122652	122756	.	-	0	ID=cds.BSUD.6622.5.p1;Parent=BSUD.6622.5.p1
contig_2892	transdecoder	exon	120432	120563	.	-	.	ID=BSUD.6622.5.p1.exon27;Parent=BSUD.6622.5.p1
contig_2892	transdecoder	CDS	120432	120563	.	-	0	ID=cds.BSUD.6622.5.p1;Parent=BSUD.6622.5.p1
contig_2892	transdecoder	exon	119370	119473	.	-	.	ID=BSUD.6622.5.p1.exon28;Parent=BSUD.6622.5.p1
contig_2892	transdecoder	CDS	119370	119473	.	-	0	ID=cds.BSUD.6622.5.p1;Parent=BSUD.6622.5.p1
contig_2892	transdecoder	exon	118442	118565	.	-	.	ID=BSUD.6622.5.p1.exon29;Parent=BSUD.6622.5.p1
contig_2892	transdecoder	CDS	118442	118565	.	-	1	ID=cds.BSUD.6622.5.p1;Parent=BSUD.6622.5.p1
contig_2892	transdecoder	exon	114045	115712	.	-	.	ID=BSUD.6622.5.p1.exon30;Parent=BSUD.6622.5.p1
contig_2892	transdecoder	CDS	115557	115712	.	-	0	ID=cds.BSUD.6622.5.p1;Parent=BSUD.6622.5.p1
contig_2892	transdecoder	three_prime_UTR	114045	115556	.	-	.	ID=BSUD.6622.5.p1.utr3p1;Parent=BSUD.6622.5.p1
contig_2892	transdecoder	mRNA	114045	156106	.	-	.	ID=BSUD.6622.6.p1;Parent=BSUD.6622;Interpro=IPR019347 (Axonemal dynein light chain)
contig_2892	transdecoder	five_prime_UTR	155946	156106	.	-	.	ID=BSUD.6622.6.p1.utr5p1;Parent=BSUD.6622.6.p1
contig_2892	transdecoder	five_prime_UTR	152726	152755	.	-	.	ID=BSUD.6622.6.p1.utr5p2;Parent=BSUD.6622.6.p1
contig_2892	transdecoder	exon	155946	156106	.	-	.	ID=BSUD.6622.6.p1.exon1;Parent=BSUD.6622.6.p1
contig_2892	transdecoder	exon	152629	152755	.	-	.	ID=BSUD.6622.6.p1.exon2;Parent=BSUD.6622.6.p1
contig_2892	transdecoder	CDS	152629	152725	.	-	0	ID=cds.BSUD.6622.6.p1;Parent=BSUD.6622.6.p1
contig_2892	transdecoder	exon	152328	152500	.	-	.	ID=BSUD.6622.6.p1.exon3;Parent=BSUD.6622.6.p1
contig_2892	transdecoder	CDS	152328	152500	.	-	2	ID=cds.BSUD.6622.6.p1;Parent=BSUD.6622.6.p1
contig_2892	transdecoder	exon	151464	151564	.	-	.	ID=BSUD.6622.6.p1.exon4;Parent=BSUD.6622.6.p1
contig_2892	transdecoder	CDS	151464	151564	.	-	0	ID=cds.BSUD.6622.6.p1;Parent=BSUD.6622.6.p1
contig_2892	transdecoder	exon	151244	151352	.	-	.	ID=BSUD.6622.6.p1.exon5;Parent=BSUD.6622.6.p1
contig_2892	transdecoder	CDS	151244	151352	.	-	1	ID=cds.BSUD.6622.6.p1;Parent=BSUD.6622.6.p1
contig_2892	transdecoder	exon	150603	150688	.	-	.	ID=BSUD.6622.6.p1.exon6;Parent=BSUD.6622.6.p1
contig_2892	transdecoder	CDS	150603	150688	.	-	0	ID=cds.BSUD.6622.6.p1;Parent=BSUD.6622.6.p1
contig_2892	transdecoder	exon	150353	150409	.	-	.	ID=BSUD.6622.6.p1.exon7;Parent=BSUD.6622.6.p1
contig_2892	transdecoder	CDS	150353	150409	.	-	1	ID=cds.BSUD.6622.6.p1;Parent=BSUD.6622.6.p1
contig_2892	transdecoder	exon	149816	149927	.	-	.	ID=BSUD.6622.6.p1.exon8;Parent=BSUD.6622.6.p1
contig_2892	transdecoder	CDS	149816	149927	.	-	1	ID=cds.BSUD.6622.6.p1;Parent=BSUD.6622.6.p1
contig_2892	transdecoder	exon	148355	148429	.	-	.	ID=BSUD.6622.6.p1.exon9;Parent=BSUD.6622.6.p1
contig_2892	transdecoder	CDS	148355	148429	.	-	0	ID=cds.BSUD.6622.6.p1;Parent=BSUD.6622.6.p1
contig_2892	transdecoder	exon	147898	147992	.	-	.	ID=BSUD.6622.6.p1.exon10;Parent=BSUD.6622.6.p1
contig_2892	transdecoder	CDS	147898	147992	.	-	0	ID=cds.BSUD.6622.6.p1;Parent=BSUD.6622.6.p1
contig_2892	transdecoder	exon	147375	147467	.	-	.	ID=BSUD.6622.6.p1.exon11;Parent=BSUD.6622.6.p1
contig_2892	transdecoder	CDS	147375	147467	.	-	1	ID=cds.BSUD.6622.6.p1;Parent=BSUD.6622.6.p1
contig_2892	transdecoder	exon	147180	147246	.	-	.	ID=BSUD.6622.6.p1.exon12;Parent=BSUD.6622.6.p1
contig_2892	transdecoder	CDS	147180	147246	.	-	1	ID=cds.BSUD.6622.6.p1;Parent=BSUD.6622.6.p1
contig_2892	transdecoder	exon	146529	146687	.	-	.	ID=BSUD.6622.6.p1.exon13;Parent=BSUD.6622.6.p1
contig_2892	transdecoder	CDS	146529	146687	.	-	0	ID=cds.BSUD.6622.6.p1;Parent=BSUD.6622.6.p1
contig_2892	transdecoder	exon	145475	145603	.	-	.	ID=BSUD.6622.6.p1.exon14;Parent=BSUD.6622.6.p1
contig_2892	transdecoder	CDS	145475	145603	.	-	0	ID=cds.BSUD.6622.6.p1;Parent=BSUD.6622.6.p1
contig_2892	transdecoder	exon	131115	131254	.	-	.	ID=BSUD.6622.6.p1.exon15;Parent=BSUD.6622.6.p1
contig_2892	transdecoder	CDS	131115	131254	.	-	0	ID=cds.BSUD.6622.6.p1;Parent=BSUD.6622.6.p1
contig_2892	transdecoder	exon	130764	130845	.	-	.	ID=BSUD.6622.6.p1.exon16;Parent=BSUD.6622.6.p1
contig_2892	transdecoder	CDS	130764	130845	.	-	1	ID=cds.BSUD.6622.6.p1;Parent=BSUD.6622.6.p1
contig_2892	transdecoder	exon	130067	130249	.	-	.	ID=BSUD.6622.6.p1.exon17;Parent=BSUD.6622.6.p1
contig_2892	transdecoder	CDS	130067	130249	.	-	0	ID=cds.BSUD.6622.6.p1;Parent=BSUD.6622.6.p1
contig_2892	transdecoder	exon	129532	129583	.	-	.	ID=BSUD.6622.6.p1.exon18;Parent=BSUD.6622.6.p1
contig_2892	transdecoder	CDS	129532	129583	.	-	0	ID=cds.BSUD.6622.6.p1;Parent=BSUD.6622.6.p1
contig_2892	transdecoder	exon	128997	129213	.	-	.	ID=BSUD.6622.6.p1.exon19;Parent=BSUD.6622.6.p1
contig_2892	transdecoder	CDS	128997	129213	.	-	2	ID=cds.BSUD.6622.6.p1;Parent=BSUD.6622.6.p1
contig_2892	transdecoder	exon	125956	126049	.	-	.	ID=BSUD.6622.6.p1.exon20;Parent=BSUD.6622.6.p1
contig_2892	transdecoder	CDS	125956	126049	.	-	1	ID=cds.BSUD.6622.6.p1;Parent=BSUD.6622.6.p1
contig_2892	transdecoder	exon	124371	124561	.	-	.	ID=BSUD.6622.6.p1.exon21;Parent=BSUD.6622.6.p1
contig_2892	transdecoder	CDS	124371	124561	.	-	0	ID=cds.BSUD.6622.6.p1;Parent=BSUD.6622.6.p1
contig_2892	transdecoder	exon	123610	123706	.	-	.	ID=BSUD.6622.6.p1.exon22;Parent=BSUD.6622.6.p1
contig_2892	transdecoder	CDS	123610	123706	.	-	1	ID=cds.BSUD.6622.6.p1;Parent=BSUD.6622.6.p1
contig_2892	transdecoder	exon	123001	123255	.	-	.	ID=BSUD.6622.6.p1.exon23;Parent=BSUD.6622.6.p1
contig_2892	transdecoder	CDS	123001	123255	.	-	0	ID=cds.BSUD.6622.6.p1;Parent=BSUD.6622.6.p1
contig_2892	transdecoder	exon	122652	122756	.	-	.	ID=BSUD.6622.6.p1.exon24;Parent=BSUD.6622.6.p1
contig_2892	transdecoder	CDS	122652	122756	.	-	0	ID=cds.BSUD.6622.6.p1;Parent=BSUD.6622.6.p1
contig_2892	transdecoder	exon	120432	120563	.	-	.	ID=BSUD.6622.6.p1.exon25;Parent=BSUD.6622.6.p1
contig_2892	transdecoder	CDS	120432	120563	.	-	0	ID=cds.BSUD.6622.6.p1;Parent=BSUD.6622.6.p1
contig_2892	transdecoder	exon	119370	119473	.	-	.	ID=BSUD.6622.6.p1.exon26;Parent=BSUD.6622.6.p1
contig_2892	transdecoder	CDS	119370	119473	.	-	0	ID=cds.BSUD.6622.6.p1;Parent=BSUD.6622.6.p1
contig_2892	transdecoder	exon	118442	118565	.	-	.	ID=BSUD.6622.6.p1.exon27;Parent=BSUD.6622.6.p1
contig_2892	transdecoder	CDS	118442	118565	.	-	1	ID=cds.BSUD.6622.6.p1;Parent=BSUD.6622.6.p1
contig_2892	transdecoder	exon	114045	115712	.	-	.	ID=BSUD.6622.6.p1.exon28;Parent=BSUD.6622.6.p1
contig_2892	transdecoder	CDS	115557	115712	.	-	0	ID=cds.BSUD.6622.6.p1;Parent=BSUD.6622.6.p1
contig_2892	transdecoder	three_prime_UTR	114045	115556	.	-	.	ID=BSUD.6622.6.p1.utr3p1;Parent=BSUD.6622.6.p1
contig_2892	transdecoder	gene	156130	163604	.	+	.	ID=BSUD.6623;Interpro=IPR008833 (Surfeit locus protein 2)
contig_2892	transdecoder	mRNA	156130	163604	.	+	.	ID=BSUD.6623.1.p1;Parent=BSUD.6623;Interpro=IPR008833 (Surfeit locus protein 2)
contig_2892	transdecoder	five_prime_UTR	156130	156234	.	+	.	ID=BSUD.6623.1.p1.utr5p1;Parent=BSUD.6623.1.p1
contig_2892	transdecoder	exon	156130	156318	.	+	.	ID=BSUD.6623.1.p1.exon1;Parent=BSUD.6623.1.p1
contig_2892	transdecoder	CDS	156235	156318	.	+	0	ID=cds.BSUD.6623.1.p1;Parent=BSUD.6623.1.p1
contig_2892	transdecoder	exon	160354	160511	.	+	.	ID=BSUD.6623.1.p1.exon2;Parent=BSUD.6623.1.p1
contig_2892	transdecoder	CDS	160354	160511	.	+	0	ID=cds.BSUD.6623.1.p1;Parent=BSUD.6623.1.p1
contig_2892	transdecoder	exon	161714	161817	.	+	.	ID=BSUD.6623.1.p1.exon3;Parent=BSUD.6623.1.p1
contig_2892	transdecoder	CDS	161714	161817	.	+	1	ID=cds.BSUD.6623.1.p1;Parent=BSUD.6623.1.p1
contig_2892	transdecoder	exon	162862	163026	.	+	.	ID=BSUD.6623.1.p1.exon4;Parent=BSUD.6623.1.p1
contig_2892	transdecoder	CDS	162862	163026	.	+	2	ID=cds.BSUD.6623.1.p1;Parent=BSUD.6623.1.p1
contig_2892	transdecoder	exon	163285	163604	.	+	.	ID=BSUD.6623.1.p1.exon5;Parent=BSUD.6623.1.p1
contig_2892	transdecoder	CDS	163285	163580	.	+	2	ID=cds.BSUD.6623.1.p1;Parent=BSUD.6623.1.p1
contig_2892	transdecoder	three_prime_UTR	163581	163604	.	+	.	ID=BSUD.6623.1.p1.utr3p1;Parent=BSUD.6623.1.p1
contig_2892	transdecoder	gene	174049	179385	.	-	.	ID=BSUD.6624;Interpro=IPR007053 (LRAT domain)---IPR038765 (Papain-like cysteine peptidase superfamily)
contig_2892	transdecoder	mRNA	174049	179385	.	-	.	ID=BSUD.6624.1.p1;Parent=BSUD.6624;Interpro=IPR007053 (LRAT domain)---IPR038765 (Papain-like cysteine peptidase superfamily)
contig_2892	transdecoder	five_prime_UTR	179085	179385	.	-	.	ID=BSUD.6624.1.p1.utr5p1;Parent=BSUD.6624.1.p1
contig_2892	transdecoder	exon	178946	179385	.	-	.	ID=BSUD.6624.1.p1.exon1;Parent=BSUD.6624.1.p1
contig_2892	transdecoder	CDS	178946	179084	.	-	0	ID=cds.BSUD.6624.1.p1;Parent=BSUD.6624.1.p1
contig_2892	transdecoder	exon	178146	178281	.	-	.	ID=BSUD.6624.1.p1.exon2;Parent=BSUD.6624.1.p1
contig_2892	transdecoder	CDS	178146	178281	.	-	2	ID=cds.BSUD.6624.1.p1;Parent=BSUD.6624.1.p1
contig_2892	transdecoder	exon	176535	176664	.	-	.	ID=BSUD.6624.1.p1.exon3;Parent=BSUD.6624.1.p1
contig_2892	transdecoder	CDS	176535	176664	.	-	1	ID=cds.BSUD.6624.1.p1;Parent=BSUD.6624.1.p1
contig_2892	transdecoder	exon	174049	175167	.	-	.	ID=BSUD.6624.1.p1.exon4;Parent=BSUD.6624.1.p1
contig_2892	transdecoder	CDS	175093	175167	.	-	0	ID=cds.BSUD.6624.1.p1;Parent=BSUD.6624.1.p1
contig_2892	transdecoder	three_prime_UTR	174049	175092	.	-	.	ID=BSUD.6624.1.p1.utr3p1;Parent=BSUD.6624.1.p1
contig_2892	transdecoder	mRNA	174049	179207	.	-	.	ID=BSUD.6624.2.p1;Parent=BSUD.6624;Interpro=IPR007053 (LRAT domain)---IPR038765 (Papain-like cysteine peptidase superfamily)
contig_2892	transdecoder	five_prime_UTR	179085	179207	.	-	.	ID=BSUD.6624.2.p1.utr5p1;Parent=BSUD.6624.2.p1
contig_2892	transdecoder	exon	178946	179207	.	-	.	ID=BSUD.6624.2.p1.exon1;Parent=BSUD.6624.2.p1
contig_2892	transdecoder	CDS	178946	179084	.	-	0	ID=cds.BSUD.6624.2.p1;Parent=BSUD.6624.2.p1
contig_2892	transdecoder	exon	178146	178281	.	-	.	ID=BSUD.6624.2.p1.exon2;Parent=BSUD.6624.2.p1
contig_2892	transdecoder	CDS	178146	178281	.	-	2	ID=cds.BSUD.6624.2.p1;Parent=BSUD.6624.2.p1
contig_2892	transdecoder	exon	174049	175167	.	-	.	ID=BSUD.6624.2.p1.exon3;Parent=BSUD.6624.2.p1
contig_2892	transdecoder	CDS	175134	175167	.	-	1	ID=cds.BSUD.6624.2.p1;Parent=BSUD.6624.2.p1
contig_2892	transdecoder	three_prime_UTR	174049	175133	.	-	.	ID=BSUD.6624.2.p1.utr3p1;Parent=BSUD.6624.2.p1
contig_2892	tRNAscan-SE	pseudogene_tRNA	175540	175608	26.7	+	.	ID=contig_2892.trna1;Name=contig_2892.tRNA1-UndetNNN;isotype=Undet;anticodon=NNN;gene_biotype=pseudogene
contig_2892	tRNAscan-SE	exon	175540	175608	.	+	.	ID=contig_2892.trna1.exon1;Parent=contig_2892.trna1
contig_2892	tRNAscan-SE	pseudogene_tRNA	178465	178542	21.9	+	.	ID=contig_2892.trna2;Name=contig_2892.tRNA2-GlyTCC;isotype=Gly;anticodon=TCC;gene_biotype=pseudogene
contig_2892	tRNAscan-SE	exon	178465	178542	.	+	.	ID=contig_2892.trna2.exon1;Parent=contig_2892.trna2
contig_2892	transdecoder	gene	186880	302215	.	+	.	ID=BSUD.6629;Interpro=IPR000048 (IQ motif, EF-hand binding site)---IPR000938 (CAP Gly-rich domain)---IPR028750 (Centrosome-associated protein 350)---IPR036859 (CAP Gly-rich domain superfamily)
contig_2892	transdecoder	mRNA	186880	300373	.	+	.	ID=BSUD.6629.1.p1;Parent=BSUD.6629;Interpro=IPR000048 (IQ motif, EF-hand binding site)---IPR000938 (CAP Gly-rich domain)---IPR028750 (Centrosome-associated protein 350)---IPR036859 (CAP Gly-rich domain superfamily)
contig_2892	transdecoder	five_prime_UTR	186880	186960	.	+	.	ID=BSUD.6629.1.p1.utr5p1;Parent=BSUD.6629.1.p1
contig_2892	transdecoder	five_prime_UTR	189829	189848	.	+	.	ID=BSUD.6629.1.p1.utr5p2;Parent=BSUD.6629.1.p1
contig_2892	transdecoder	exon	186880	186960	.	+	.	ID=BSUD.6629.1.p1.exon1;Parent=BSUD.6629.1.p1
contig_2892	transdecoder	exon	189829	189912	.	+	.	ID=BSUD.6629.1.p1.exon2;Parent=BSUD.6629.1.p1
contig_2892	transdecoder	CDS	189849	189912	.	+	0	ID=cds.BSUD.6629.1.p1;Parent=BSUD.6629.1.p1
contig_2892	transdecoder	exon	213999	214042	.	+	.	ID=BSUD.6629.1.p1.exon3;Parent=BSUD.6629.1.p1
contig_2892	transdecoder	CDS	213999	214042	.	+	2	ID=cds.BSUD.6629.1.p1;Parent=BSUD.6629.1.p1
contig_2892	transdecoder	exon	215231	215368	.	+	.	ID=BSUD.6629.1.p1.exon4;Parent=BSUD.6629.1.p1
contig_2892	transdecoder	CDS	215231	215368	.	+	0	ID=cds.BSUD.6629.1.p1;Parent=BSUD.6629.1.p1
contig_2892	transdecoder	exon	243161	243239	.	+	.	ID=BSUD.6629.1.p1.exon5;Parent=BSUD.6629.1.p1
contig_2892	transdecoder	CDS	243161	243239	.	+	0	ID=cds.BSUD.6629.1.p1;Parent=BSUD.6629.1.p1
contig_2892	transdecoder	exon	252129	252301	.	+	.	ID=BSUD.6629.1.p1.exon6;Parent=BSUD.6629.1.p1
contig_2892	transdecoder	CDS	252129	252301	.	+	2	ID=cds.BSUD.6629.1.p1;Parent=BSUD.6629.1.p1
contig_2892	transdecoder	exon	252933	253812	.	+	.	ID=BSUD.6629.1.p1.exon7;Parent=BSUD.6629.1.p1
contig_2892	transdecoder	CDS	252933	253812	.	+	0	ID=cds.BSUD.6629.1.p1;Parent=BSUD.6629.1.p1
contig_2892	transdecoder	exon	274375	274452	.	+	.	ID=BSUD.6629.1.p1.exon8;Parent=BSUD.6629.1.p1
contig_2892	transdecoder	CDS	274375	274452	.	+	2	ID=cds.BSUD.6629.1.p1;Parent=BSUD.6629.1.p1
contig_2892	transdecoder	exon	275158	275298	.	+	.	ID=BSUD.6629.1.p1.exon9;Parent=BSUD.6629.1.p1
contig_2892	transdecoder	CDS	275158	275298	.	+	2	ID=cds.BSUD.6629.1.p1;Parent=BSUD.6629.1.p1
contig_2892	transdecoder	exon	275680	275802	.	+	.	ID=BSUD.6629.1.p1.exon10;Parent=BSUD.6629.1.p1
contig_2892	transdecoder	CDS	275680	275802	.	+	2	ID=cds.BSUD.6629.1.p1;Parent=BSUD.6629.1.p1
contig_2892	transdecoder	exon	276363	276464	.	+	.	ID=BSUD.6629.1.p1.exon11;Parent=BSUD.6629.1.p1
contig_2892	transdecoder	CDS	276363	276464	.	+	2	ID=cds.BSUD.6629.1.p1;Parent=BSUD.6629.1.p1
contig_2892	transdecoder	exon	277541	277804	.	+	.	ID=BSUD.6629.1.p1.exon12;Parent=BSUD.6629.1.p1
contig_2892	transdecoder	CDS	277541	277804	.	+	2	ID=cds.BSUD.6629.1.p1;Parent=BSUD.6629.1.p1
contig_2892	transdecoder	exon	278056	278130	.	+	.	ID=BSUD.6629.1.p1.exon13;Parent=BSUD.6629.1.p1
contig_2892	transdecoder	CDS	278056	278130	.	+	2	ID=cds.BSUD.6629.1.p1;Parent=BSUD.6629.1.p1
contig_2892	transdecoder	exon	278239	278348	.	+	.	ID=BSUD.6629.1.p1.exon14;Parent=BSUD.6629.1.p1
contig_2892	transdecoder	CDS	278239	278348	.	+	2	ID=cds.BSUD.6629.1.p1;Parent=BSUD.6629.1.p1
contig_2892	transdecoder	exon	279194	279337	.	+	.	ID=BSUD.6629.1.p1.exon15;Parent=BSUD.6629.1.p1
contig_2892	transdecoder	CDS	279194	279337	.	+	0	ID=cds.BSUD.6629.1.p1;Parent=BSUD.6629.1.p1
contig_2892	transdecoder	exon	280320	280420	.	+	.	ID=BSUD.6629.1.p1.exon16;Parent=BSUD.6629.1.p1
contig_2892	transdecoder	CDS	280320	280420	.	+	0	ID=cds.BSUD.6629.1.p1;Parent=BSUD.6629.1.p1
contig_2892	transdecoder	exon	280934	281105	.	+	.	ID=BSUD.6629.1.p1.exon17;Parent=BSUD.6629.1.p1
contig_2892	transdecoder	CDS	280934	281105	.	+	1	ID=cds.BSUD.6629.1.p1;Parent=BSUD.6629.1.p1
contig_2892	transdecoder	exon	282407	282650	.	+	.	ID=BSUD.6629.1.p1.exon18;Parent=BSUD.6629.1.p1
contig_2892	transdecoder	CDS	282407	282650	.	+	0	ID=cds.BSUD.6629.1.p1;Parent=BSUD.6629.1.p1
contig_2892	transdecoder	exon	283877	283993	.	+	.	ID=BSUD.6629.1.p1.exon19;Parent=BSUD.6629.1.p1
contig_2892	transdecoder	CDS	283877	283993	.	+	2	ID=cds.BSUD.6629.1.p1;Parent=BSUD.6629.1.p1
contig_2892	transdecoder	exon	284185	284351	.	+	.	ID=BSUD.6629.1.p1.exon20;Parent=BSUD.6629.1.p1
contig_2892	transdecoder	CDS	284185	284351	.	+	2	ID=cds.BSUD.6629.1.p1;Parent=BSUD.6629.1.p1
contig_2892	transdecoder	exon	284587	284706	.	+	.	ID=BSUD.6629.1.p1.exon21;Parent=BSUD.6629.1.p1
contig_2892	transdecoder	CDS	284587	284706	.	+	0	ID=cds.BSUD.6629.1.p1;Parent=BSUD.6629.1.p1
contig_2892	transdecoder	exon	284955	285117	.	+	.	ID=BSUD.6629.1.p1.exon22;Parent=BSUD.6629.1.p1
contig_2892	transdecoder	CDS	284955	285117	.	+	0	ID=cds.BSUD.6629.1.p1;Parent=BSUD.6629.1.p1
contig_2892	transdecoder	exon	285269	285378	.	+	.	ID=BSUD.6629.1.p1.exon23;Parent=BSUD.6629.1.p1
contig_2892	transdecoder	CDS	285269	285378	.	+	2	ID=cds.BSUD.6629.1.p1;Parent=BSUD.6629.1.p1
contig_2892	transdecoder	exon	285507	285694	.	+	.	ID=BSUD.6629.1.p1.exon24;Parent=BSUD.6629.1.p1
contig_2892	transdecoder	CDS	285507	285694	.	+	0	ID=cds.BSUD.6629.1.p1;Parent=BSUD.6629.1.p1
contig_2892	transdecoder	exon	286365	286418	.	+	.	ID=BSUD.6629.1.p1.exon25;Parent=BSUD.6629.1.p1
contig_2892	transdecoder	CDS	286365	286418	.	+	1	ID=cds.BSUD.6629.1.p1;Parent=BSUD.6629.1.p1
contig_2892	transdecoder	exon	287184	287234	.	+	.	ID=BSUD.6629.1.p1.exon26;Parent=BSUD.6629.1.p1
contig_2892	transdecoder	CDS	287184	287234	.	+	1	ID=cds.BSUD.6629.1.p1;Parent=BSUD.6629.1.p1
contig_2892	transdecoder	exon	288188	288314	.	+	.	ID=BSUD.6629.1.p1.exon27;Parent=BSUD.6629.1.p1
contig_2892	transdecoder	CDS	288188	288314	.	+	1	ID=cds.BSUD.6629.1.p1;Parent=BSUD.6629.1.p1
contig_2892	transdecoder	exon	288613	288843	.	+	.	ID=BSUD.6629.1.p1.exon28;Parent=BSUD.6629.1.p1
contig_2892	transdecoder	CDS	288613	288843	.	+	0	ID=cds.BSUD.6629.1.p1;Parent=BSUD.6629.1.p1
contig_2892	transdecoder	exon	288930	289062	.	+	.	ID=BSUD.6629.1.p1.exon29;Parent=BSUD.6629.1.p1
contig_2892	transdecoder	CDS	288930	289062	.	+	0	ID=cds.BSUD.6629.1.p1;Parent=BSUD.6629.1.p1
contig_2892	transdecoder	exon	289454	289652	.	+	.	ID=BSUD.6629.1.p1.exon30;Parent=BSUD.6629.1.p1
contig_2892	transdecoder	CDS	289454	289652	.	+	2	ID=cds.BSUD.6629.1.p1;Parent=BSUD.6629.1.p1
contig_2892	transdecoder	exon	289982	290226	.	+	.	ID=BSUD.6629.1.p1.exon31;Parent=BSUD.6629.1.p1
contig_2892	transdecoder	CDS	289982	290226	.	+	1	ID=cds.BSUD.6629.1.p1;Parent=BSUD.6629.1.p1
contig_2892	transdecoder	exon	290373	290497	.	+	.	ID=BSUD.6629.1.p1.exon32;Parent=BSUD.6629.1.p1
contig_2892	transdecoder	CDS	290373	290497	.	+	2	ID=cds.BSUD.6629.1.p1;Parent=BSUD.6629.1.p1
contig_2892	transdecoder	exon	290609	290776	.	+	.	ID=BSUD.6629.1.p1.exon33;Parent=BSUD.6629.1.p1
contig_2892	transdecoder	CDS	290609	290776	.	+	0	ID=cds.BSUD.6629.1.p1;Parent=BSUD.6629.1.p1
contig_2892	transdecoder	exon	291291	291398	.	+	.	ID=BSUD.6629.1.p1.exon34;Parent=BSUD.6629.1.p1
contig_2892	transdecoder	CDS	291291	291398	.	+	0	ID=cds.BSUD.6629.1.p1;Parent=BSUD.6629.1.p1
contig_2892	transdecoder	exon	291615	291689	.	+	.	ID=BSUD.6629.1.p1.exon35;Parent=BSUD.6629.1.p1
contig_2892	transdecoder	CDS	291615	291689	.	+	0	ID=cds.BSUD.6629.1.p1;Parent=BSUD.6629.1.p1
contig_2892	transdecoder	exon	291790	291920	.	+	.	ID=BSUD.6629.1.p1.exon36;Parent=BSUD.6629.1.p1
contig_2892	transdecoder	CDS	291790	291920	.	+	0	ID=cds.BSUD.6629.1.p1;Parent=BSUD.6629.1.p1
contig_2892	transdecoder	exon	292202	292416	.	+	.	ID=BSUD.6629.1.p1.exon37;Parent=BSUD.6629.1.p1
contig_2892	transdecoder	CDS	292202	292416	.	+	1	ID=cds.BSUD.6629.1.p1;Parent=BSUD.6629.1.p1
contig_2892	transdecoder	exon	293420	293709	.	+	.	ID=BSUD.6629.1.p1.exon38;Parent=BSUD.6629.1.p1
contig_2892	transdecoder	CDS	293420	293709	.	+	2	ID=cds.BSUD.6629.1.p1;Parent=BSUD.6629.1.p1
contig_2892	transdecoder	exon	294150	294360	.	+	.	ID=BSUD.6629.1.p1.exon39;Parent=BSUD.6629.1.p1
contig_2892	transdecoder	CDS	294150	294360	.	+	0	ID=cds.BSUD.6629.1.p1;Parent=BSUD.6629.1.p1
contig_2892	transdecoder	exon	294466	294626	.	+	.	ID=BSUD.6629.1.p1.exon40;Parent=BSUD.6629.1.p1
contig_2892	transdecoder	CDS	294466	294626	.	+	2	ID=cds.BSUD.6629.1.p1;Parent=BSUD.6629.1.p1
contig_2892	transdecoder	exon	295442	295682	.	+	.	ID=BSUD.6629.1.p1.exon41;Parent=BSUD.6629.1.p1
contig_2892	transdecoder	CDS	295442	295682	.	+	0	ID=cds.BSUD.6629.1.p1;Parent=BSUD.6629.1.p1
contig_2892	transdecoder	exon	295837	296689	.	+	.	ID=BSUD.6629.1.p1.exon42;Parent=BSUD.6629.1.p1
contig_2892	transdecoder	CDS	295837	296689	.	+	2	ID=cds.BSUD.6629.1.p1;Parent=BSUD.6629.1.p1
contig_2892	transdecoder	exon	297178	298168	.	+	.	ID=BSUD.6629.1.p1.exon43;Parent=BSUD.6629.1.p1
contig_2892	transdecoder	CDS	297178	298168	.	+	1	ID=cds.BSUD.6629.1.p1;Parent=BSUD.6629.1.p1
contig_2892	transdecoder	exon	298437	298551	.	+	.	ID=BSUD.6629.1.p1.exon44;Parent=BSUD.6629.1.p1
contig_2892	transdecoder	CDS	298437	298551	.	+	0	ID=cds.BSUD.6629.1.p1;Parent=BSUD.6629.1.p1
contig_2892	transdecoder	exon	298930	299207	.	+	.	ID=BSUD.6629.1.p1.exon45;Parent=BSUD.6629.1.p1
contig_2892	transdecoder	CDS	298930	299207	.	+	2	ID=cds.BSUD.6629.1.p1;Parent=BSUD.6629.1.p1
contig_2892	transdecoder	exon	299590	300373	.	+	.	ID=BSUD.6629.1.p1.exon46;Parent=BSUD.6629.1.p1
contig_2892	transdecoder	CDS	299590	299958	.	+	0	ID=cds.BSUD.6629.1.p1;Parent=BSUD.6629.1.p1
contig_2892	transdecoder	three_prime_UTR	299959	300373	.	+	.	ID=BSUD.6629.1.p1.utr3p1;Parent=BSUD.6629.1.p1
contig_2892	transdecoder	mRNA	186881	302215	.	+	.	ID=BSUD.6629.2.p1;Parent=BSUD.6629;Interpro=IPR000048 (IQ motif, EF-hand binding site)---IPR000938 (CAP Gly-rich domain)---IPR028750 (Centrosome-associated protein 350)---IPR036859 (CAP Gly-rich domain superfamily)
contig_2892	transdecoder	five_prime_UTR	186881	186960	.	+	.	ID=BSUD.6629.2.p1.utr5p1;Parent=BSUD.6629.2.p1
contig_2892	transdecoder	five_prime_UTR	189829	189848	.	+	.	ID=BSUD.6629.2.p1.utr5p2;Parent=BSUD.6629.2.p1
contig_2892	transdecoder	exon	186881	186960	.	+	.	ID=BSUD.6629.2.p1.exon1;Parent=BSUD.6629.2.p1
contig_2892	transdecoder	exon	189829	189912	.	+	.	ID=BSUD.6629.2.p1.exon2;Parent=BSUD.6629.2.p1
contig_2892	transdecoder	CDS	189849	189912	.	+	0	ID=cds.BSUD.6629.2.p1;Parent=BSUD.6629.2.p1
contig_2892	transdecoder	exon	213999	214042	.	+	.	ID=BSUD.6629.2.p1.exon3;Parent=BSUD.6629.2.p1
contig_2892	transdecoder	CDS	213999	214042	.	+	2	ID=cds.BSUD.6629.2.p1;Parent=BSUD.6629.2.p1
contig_2892	transdecoder	exon	215231	215368	.	+	.	ID=BSUD.6629.2.p1.exon4;Parent=BSUD.6629.2.p1
contig_2892	transdecoder	CDS	215231	215368	.	+	0	ID=cds.BSUD.6629.2.p1;Parent=BSUD.6629.2.p1
contig_2892	transdecoder	exon	243161	243239	.	+	.	ID=BSUD.6629.2.p1.exon5;Parent=BSUD.6629.2.p1
contig_2892	transdecoder	CDS	243161	243239	.	+	0	ID=cds.BSUD.6629.2.p1;Parent=BSUD.6629.2.p1
contig_2892	transdecoder	exon	252129	252301	.	+	.	ID=BSUD.6629.2.p1.exon6;Parent=BSUD.6629.2.p1
contig_2892	transdecoder	CDS	252129	252301	.	+	2	ID=cds.BSUD.6629.2.p1;Parent=BSUD.6629.2.p1
contig_2892	transdecoder	exon	252933	253812	.	+	.	ID=BSUD.6629.2.p1.exon7;Parent=BSUD.6629.2.p1
contig_2892	transdecoder	CDS	252933	253812	.	+	0	ID=cds.BSUD.6629.2.p1;Parent=BSUD.6629.2.p1
contig_2892	transdecoder	exon	274375	274452	.	+	.	ID=BSUD.6629.2.p1.exon8;Parent=BSUD.6629.2.p1
contig_2892	transdecoder	CDS	274375	274452	.	+	2	ID=cds.BSUD.6629.2.p1;Parent=BSUD.6629.2.p1
contig_2892	transdecoder	exon	275158	275298	.	+	.	ID=BSUD.6629.2.p1.exon9;Parent=BSUD.6629.2.p1
contig_2892	transdecoder	CDS	275158	275298	.	+	2	ID=cds.BSUD.6629.2.p1;Parent=BSUD.6629.2.p1
contig_2892	transdecoder	exon	275680	275802	.	+	.	ID=BSUD.6629.2.p1.exon10;Parent=BSUD.6629.2.p1
contig_2892	transdecoder	CDS	275680	275802	.	+	2	ID=cds.BSUD.6629.2.p1;Parent=BSUD.6629.2.p1
contig_2892	transdecoder	exon	276363	276464	.	+	.	ID=BSUD.6629.2.p1.exon11;Parent=BSUD.6629.2.p1
contig_2892	transdecoder	CDS	276363	276464	.	+	2	ID=cds.BSUD.6629.2.p1;Parent=BSUD.6629.2.p1
contig_2892	transdecoder	exon	277541	277804	.	+	.	ID=BSUD.6629.2.p1.exon12;Parent=BSUD.6629.2.p1
contig_2892	transdecoder	CDS	277541	277804	.	+	2	ID=cds.BSUD.6629.2.p1;Parent=BSUD.6629.2.p1
contig_2892	transdecoder	exon	278056	278130	.	+	.	ID=BSUD.6629.2.p1.exon13;Parent=BSUD.6629.2.p1
contig_2892	transdecoder	CDS	278056	278130	.	+	2	ID=cds.BSUD.6629.2.p1;Parent=BSUD.6629.2.p1
contig_2892	transdecoder	exon	278239	278348	.	+	.	ID=BSUD.6629.2.p1.exon14;Parent=BSUD.6629.2.p1
contig_2892	transdecoder	CDS	278239	278348	.	+	2	ID=cds.BSUD.6629.2.p1;Parent=BSUD.6629.2.p1
contig_2892	transdecoder	exon	279194	279337	.	+	.	ID=BSUD.6629.2.p1.exon15;Parent=BSUD.6629.2.p1
contig_2892	transdecoder	CDS	279194	279337	.	+	0	ID=cds.BSUD.6629.2.p1;Parent=BSUD.6629.2.p1
contig_2892	transdecoder	exon	280320	280420	.	+	.	ID=BSUD.6629.2.p1.exon16;Parent=BSUD.6629.2.p1
contig_2892	transdecoder	CDS	280320	280420	.	+	0	ID=cds.BSUD.6629.2.p1;Parent=BSUD.6629.2.p1
contig_2892	transdecoder	exon	280934	281105	.	+	.	ID=BSUD.6629.2.p1.exon17;Parent=BSUD.6629.2.p1
contig_2892	transdecoder	CDS	280934	281105	.	+	1	ID=cds.BSUD.6629.2.p1;Parent=BSUD.6629.2.p1
contig_2892	transdecoder	exon	282407	282650	.	+	.	ID=BSUD.6629.2.p1.exon18;Parent=BSUD.6629.2.p1
contig_2892	transdecoder	CDS	282407	282650	.	+	0	ID=cds.BSUD.6629.2.p1;Parent=BSUD.6629.2.p1
contig_2892	transdecoder	exon	283877	283993	.	+	.	ID=BSUD.6629.2.p1.exon19;Parent=BSUD.6629.2.p1
contig_2892	transdecoder	CDS	283877	283993	.	+	2	ID=cds.BSUD.6629.2.p1;Parent=BSUD.6629.2.p1
contig_2892	transdecoder	exon	284185	284351	.	+	.	ID=BSUD.6629.2.p1.exon20;Parent=BSUD.6629.2.p1
contig_2892	transdecoder	CDS	284185	284351	.	+	2	ID=cds.BSUD.6629.2.p1;Parent=BSUD.6629.2.p1
contig_2892	transdecoder	exon	284587	284706	.	+	.	ID=BSUD.6629.2.p1.exon21;Parent=BSUD.6629.2.p1
contig_2892	transdecoder	CDS	284587	284706	.	+	0	ID=cds.BSUD.6629.2.p1;Parent=BSUD.6629.2.p1
contig_2892	transdecoder	exon	284955	285117	.	+	.	ID=BSUD.6629.2.p1.exon22;Parent=BSUD.6629.2.p1
contig_2892	transdecoder	CDS	284955	285117	.	+	0	ID=cds.BSUD.6629.2.p1;Parent=BSUD.6629.2.p1
contig_2892	transdecoder	exon	285269	285378	.	+	.	ID=BSUD.6629.2.p1.exon23;Parent=BSUD.6629.2.p1
contig_2892	transdecoder	CDS	285269	285378	.	+	2	ID=cds.BSUD.6629.2.p1;Parent=BSUD.6629.2.p1
contig_2892	transdecoder	exon	285507	285694	.	+	.	ID=BSUD.6629.2.p1.exon24;Parent=BSUD.6629.2.p1
contig_2892	transdecoder	CDS	285507	285694	.	+	0	ID=cds.BSUD.6629.2.p1;Parent=BSUD.6629.2.p1
contig_2892	transdecoder	exon	286365	286418	.	+	.	ID=BSUD.6629.2.p1.exon25;Parent=BSUD.6629.2.p1
contig_2892	transdecoder	CDS	286365	286418	.	+	1	ID=cds.BSUD.6629.2.p1;Parent=BSUD.6629.2.p1
contig_2892	transdecoder	exon	288188	288314	.	+	.	ID=BSUD.6629.2.p1.exon26;Parent=BSUD.6629.2.p1
contig_2892	transdecoder	CDS	288188	288314	.	+	1	ID=cds.BSUD.6629.2.p1;Parent=BSUD.6629.2.p1
contig_2892	transdecoder	exon	288613	288843	.	+	.	ID=BSUD.6629.2.p1.exon27;Parent=BSUD.6629.2.p1
contig_2892	transdecoder	CDS	288613	288843	.	+	0	ID=cds.BSUD.6629.2.p1;Parent=BSUD.6629.2.p1
contig_2892	transdecoder	exon	288930	289062	.	+	.	ID=BSUD.6629.2.p1.exon28;Parent=BSUD.6629.2.p1
contig_2892	transdecoder	CDS	288930	289062	.	+	0	ID=cds.BSUD.6629.2.p1;Parent=BSUD.6629.2.p1
contig_2892	transdecoder	exon	289454	289652	.	+	.	ID=BSUD.6629.2.p1.exon29;Parent=BSUD.6629.2.p1
contig_2892	transdecoder	CDS	289454	289652	.	+	2	ID=cds.BSUD.6629.2.p1;Parent=BSUD.6629.2.p1
contig_2892	transdecoder	exon	289982	290226	.	+	.	ID=BSUD.6629.2.p1.exon30;Parent=BSUD.6629.2.p1
contig_2892	transdecoder	CDS	289982	290226	.	+	1	ID=cds.BSUD.6629.2.p1;Parent=BSUD.6629.2.p1
contig_2892	transdecoder	exon	290373	290497	.	+	.	ID=BSUD.6629.2.p1.exon31;Parent=BSUD.6629.2.p1
contig_2892	transdecoder	CDS	290373	290497	.	+	2	ID=cds.BSUD.6629.2.p1;Parent=BSUD.6629.2.p1
contig_2892	transdecoder	exon	290609	290776	.	+	.	ID=BSUD.6629.2.p1.exon32;Parent=BSUD.6629.2.p1
contig_2892	transdecoder	CDS	290609	290776	.	+	0	ID=cds.BSUD.6629.2.p1;Parent=BSUD.6629.2.p1
contig_2892	transdecoder	exon	291291	291398	.	+	.	ID=BSUD.6629.2.p1.exon33;Parent=BSUD.6629.2.p1
contig_2892	transdecoder	CDS	291291	291398	.	+	0	ID=cds.BSUD.6629.2.p1;Parent=BSUD.6629.2.p1
contig_2892	transdecoder	exon	291615	291689	.	+	.	ID=BSUD.6629.2.p1.exon34;Parent=BSUD.6629.2.p1
contig_2892	transdecoder	CDS	291615	291689	.	+	0	ID=cds.BSUD.6629.2.p1;Parent=BSUD.6629.2.p1
contig_2892	transdecoder	exon	291790	291920	.	+	.	ID=BSUD.6629.2.p1.exon35;Parent=BSUD.6629.2.p1
contig_2892	transdecoder	CDS	291790	291920	.	+	0	ID=cds.BSUD.6629.2.p1;Parent=BSUD.6629.2.p1
contig_2892	transdecoder	exon	292202	292416	.	+	.	ID=BSUD.6629.2.p1.exon36;Parent=BSUD.6629.2.p1
contig_2892	transdecoder	CDS	292202	292416	.	+	1	ID=cds.BSUD.6629.2.p1;Parent=BSUD.6629.2.p1
contig_2892	transdecoder	exon	293420	293709	.	+	.	ID=BSUD.6629.2.p1.exon37;Parent=BSUD.6629.2.p1
contig_2892	transdecoder	CDS	293420	293709	.	+	2	ID=cds.BSUD.6629.2.p1;Parent=BSUD.6629.2.p1
```
