## Supplementary File 1 for "The genome and transcriptome of the snail *Biomphalaria sudanica s.l.*: Immune gene diversification and highly polymorphic genomic regions in an important African vector of *Schistosoma mansoni*": Supp_File_1_Bsudanica_Anotation_Full.gff (part 57 of 103)

```
contig_2892	transdecoder	exon	294150	294360	.	+	.	ID=BSUD.6629.2.p1.exon38;Parent=BSUD.6629.2.p1
contig_2892	transdecoder	CDS	294150	294360	.	+	0	ID=cds.BSUD.6629.2.p1;Parent=BSUD.6629.2.p1
contig_2892	transdecoder	exon	294466	294626	.	+	.	ID=BSUD.6629.2.p1.exon39;Parent=BSUD.6629.2.p1
contig_2892	transdecoder	CDS	294466	294626	.	+	2	ID=cds.BSUD.6629.2.p1;Parent=BSUD.6629.2.p1
contig_2892	transdecoder	exon	295442	295682	.	+	.	ID=BSUD.6629.2.p1.exon40;Parent=BSUD.6629.2.p1
contig_2892	transdecoder	CDS	295442	295682	.	+	0	ID=cds.BSUD.6629.2.p1;Parent=BSUD.6629.2.p1
contig_2892	transdecoder	exon	295837	296689	.	+	.	ID=BSUD.6629.2.p1.exon41;Parent=BSUD.6629.2.p1
contig_2892	transdecoder	CDS	295837	296689	.	+	2	ID=cds.BSUD.6629.2.p1;Parent=BSUD.6629.2.p1
contig_2892	transdecoder	exon	297178	298168	.	+	.	ID=BSUD.6629.2.p1.exon42;Parent=BSUD.6629.2.p1
contig_2892	transdecoder	CDS	297178	298168	.	+	1	ID=cds.BSUD.6629.2.p1;Parent=BSUD.6629.2.p1
contig_2892	transdecoder	exon	298437	298551	.	+	.	ID=BSUD.6629.2.p1.exon43;Parent=BSUD.6629.2.p1
contig_2892	transdecoder	CDS	298437	298551	.	+	0	ID=cds.BSUD.6629.2.p1;Parent=BSUD.6629.2.p1
contig_2892	transdecoder	exon	298930	299207	.	+	.	ID=BSUD.6629.2.p1.exon44;Parent=BSUD.6629.2.p1
contig_2892	transdecoder	CDS	298930	299207	.	+	2	ID=cds.BSUD.6629.2.p1;Parent=BSUD.6629.2.p1
contig_2892	transdecoder	exon	299590	302215	.	+	.	ID=BSUD.6629.2.p1.exon45;Parent=BSUD.6629.2.p1
contig_2892	transdecoder	CDS	299590	299958	.	+	0	ID=cds.BSUD.6629.2.p1;Parent=BSUD.6629.2.p1
contig_2892	transdecoder	three_prime_UTR	299959	302215	.	+	.	ID=BSUD.6629.2.p1.utr3p1;Parent=BSUD.6629.2.p1
contig_2892	transdecoder	mRNA	189271	278324	.	+	.	ID=BSUD.6629.3.p1;Parent=BSUD.6629;Interpro=IPR000048 (IQ motif, EF-hand binding site)---IPR000938 (CAP Gly-rich domain)---IPR028750 (Centrosome-associated protein 350)---IPR036859 (CAP Gly-rich domain superfamily)
contig_2892	transdecoder	five_prime_UTR	189271	189366	.	+	.	ID=BSUD.6629.3.p1.utr5p1;Parent=BSUD.6629.3.p1
contig_2892	transdecoder	five_prime_UTR	189829	189848	.	+	.	ID=BSUD.6629.3.p1.utr5p2;Parent=BSUD.6629.3.p1
contig_2892	transdecoder	exon	189271	189366	.	+	.	ID=BSUD.6629.3.p1.exon1;Parent=BSUD.6629.3.p1
contig_2892	transdecoder	exon	189829	189912	.	+	.	ID=BSUD.6629.3.p1.exon2;Parent=BSUD.6629.3.p1
contig_2892	transdecoder	CDS	189849	189912	.	+	0	ID=cds.BSUD.6629.3.p1;Parent=BSUD.6629.3.p1
contig_2892	transdecoder	exon	213999	214042	.	+	.	ID=BSUD.6629.3.p1.exon3;Parent=BSUD.6629.3.p1
contig_2892	transdecoder	CDS	213999	214042	.	+	2	ID=cds.BSUD.6629.3.p1;Parent=BSUD.6629.3.p1
contig_2892	transdecoder	exon	215231	215368	.	+	.	ID=BSUD.6629.3.p1.exon4;Parent=BSUD.6629.3.p1
contig_2892	transdecoder	CDS	215231	215368	.	+	0	ID=cds.BSUD.6629.3.p1;Parent=BSUD.6629.3.p1
contig_2892	transdecoder	exon	243161	243239	.	+	.	ID=BSUD.6629.3.p1.exon5;Parent=BSUD.6629.3.p1
contig_2892	transdecoder	CDS	243161	243239	.	+	0	ID=cds.BSUD.6629.3.p1;Parent=BSUD.6629.3.p1
contig_2892	transdecoder	exon	252129	252301	.	+	.	ID=BSUD.6629.3.p1.exon6;Parent=BSUD.6629.3.p1
contig_2892	transdecoder	CDS	252129	252301	.	+	2	ID=cds.BSUD.6629.3.p1;Parent=BSUD.6629.3.p1
contig_2892	transdecoder	exon	252933	253812	.	+	.	ID=BSUD.6629.3.p1.exon7;Parent=BSUD.6629.3.p1
contig_2892	transdecoder	CDS	252933	253812	.	+	0	ID=cds.BSUD.6629.3.p1;Parent=BSUD.6629.3.p1
contig_2892	transdecoder	exon	274375	274452	.	+	.	ID=BSUD.6629.3.p1.exon8;Parent=BSUD.6629.3.p1
contig_2892	transdecoder	CDS	274375	274452	.	+	2	ID=cds.BSUD.6629.3.p1;Parent=BSUD.6629.3.p1
contig_2892	transdecoder	exon	275158	275298	.	+	.	ID=BSUD.6629.3.p1.exon9;Parent=BSUD.6629.3.p1
contig_2892	transdecoder	CDS	275158	275298	.	+	2	ID=cds.BSUD.6629.3.p1;Parent=BSUD.6629.3.p1
contig_2892	transdecoder	exon	275680	275802	.	+	.	ID=BSUD.6629.3.p1.exon10;Parent=BSUD.6629.3.p1
contig_2892	transdecoder	CDS	275680	275802	.	+	2	ID=cds.BSUD.6629.3.p1;Parent=BSUD.6629.3.p1
contig_2892	transdecoder	exon	276363	276464	.	+	.	ID=BSUD.6629.3.p1.exon11;Parent=BSUD.6629.3.p1
contig_2892	transdecoder	CDS	276363	276464	.	+	2	ID=cds.BSUD.6629.3.p1;Parent=BSUD.6629.3.p1
contig_2892	transdecoder	exon	277541	277804	.	+	.	ID=BSUD.6629.3.p1.exon12;Parent=BSUD.6629.3.p1
contig_2892	transdecoder	CDS	277541	277804	.	+	2	ID=cds.BSUD.6629.3.p1;Parent=BSUD.6629.3.p1
contig_2892	transdecoder	exon	278056	278130	.	+	.	ID=BSUD.6629.3.p1.exon13;Parent=BSUD.6629.3.p1
contig_2892	transdecoder	CDS	278056	278130	.	+	2	ID=cds.BSUD.6629.3.p1;Parent=BSUD.6629.3.p1
contig_2892	transdecoder	exon	278239	278324	.	+	.	ID=BSUD.6629.3.p1.exon14;Parent=BSUD.6629.3.p1
contig_2892	transdecoder	CDS	278239	278324	.	+	2	ID=cds.BSUD.6629.3.p1;Parent=BSUD.6629.3.p1
contig_2892	tRNAscan-SE	pseudogene_tRNA	205207	205272	26.1	+	.	ID=contig_2892.trna3;Name=contig_2892.tRNA3-GlyTCC;isotype=Gly;anticodon=TCC;gene_biotype=pseudogene
contig_2892	tRNAscan-SE	exon	205207	205272	.	+	.	ID=contig_2892.trna3.exon1;Parent=contig_2892.trna3
contig_2892	transdecoder	gene	301145	344606	.	-	.	ID=BSUD.6630;Interpro=IPR000859 (CUB domain)---IPR002172 (Low-density lipoprotein (LDL) receptor class A repeat)---IPR023415 (Low-density lipoprotein (LDL) receptor class A, conserved site)---IPR035914 (Spermadhesin, CUB domain superfamily)---IPR036055 (LDL receptor-like superfamily)
contig_2892	transdecoder	mRNA	301145	344593	.	-	.	ID=BSUD.6630.1.p1;Parent=BSUD.6630;Interpro=IPR000859 (CUB domain)---IPR002172 (Low-density lipoprotein (LDL) receptor class A repeat)---IPR023415 (Low-density lipoprotein (LDL) receptor class A, conserved site)---IPR035914 (Spermadhesin, CUB domain superfamily)---IPR036055 (LDL receptor-like superfamily)
contig_2892	transdecoder	five_prime_UTR	344373	344593	.	-	.	ID=BSUD.6630.1.p1.utr5p1;Parent=BSUD.6630.1.p1
contig_2892	transdecoder	five_prime_UTR	339803	339806	.	-	.	ID=BSUD.6630.1.p1.utr5p2;Parent=BSUD.6630.1.p1
contig_2892	transdecoder	exon	344373	344593	.	-	.	ID=BSUD.6630.1.p1.exon1;Parent=BSUD.6630.1.p1
contig_2892	transdecoder	exon	339748	339806	.	-	.	ID=BSUD.6630.1.p1.exon2;Parent=BSUD.6630.1.p1
contig_2892	transdecoder	CDS	339748	339802	.	-	0	ID=cds.BSUD.6630.1.p1;Parent=BSUD.6630.1.p1
contig_2892	transdecoder	exon	336520	336732	.	-	.	ID=BSUD.6630.1.p1.exon3;Parent=BSUD.6630.1.p1
contig_2892	transdecoder	CDS	336520	336732	.	-	2	ID=cds.BSUD.6630.1.p1;Parent=BSUD.6630.1.p1
contig_2892	transdecoder	exon	334216	334317	.	-	.	ID=BSUD.6630.1.p1.exon4;Parent=BSUD.6630.1.p1
contig_2892	transdecoder	CDS	334216	334317	.	-	2	ID=cds.BSUD.6630.1.p1;Parent=BSUD.6630.1.p1
contig_2892	transdecoder	exon	333171	333383	.	-	.	ID=BSUD.6630.1.p1.exon5;Parent=BSUD.6630.1.p1
contig_2892	transdecoder	CDS	333171	333383	.	-	2	ID=cds.BSUD.6630.1.p1;Parent=BSUD.6630.1.p1
contig_2892	transdecoder	exon	331922	332044	.	-	.	ID=BSUD.6630.1.p1.exon6;Parent=BSUD.6630.1.p1
contig_2892	transdecoder	CDS	331922	332044	.	-	2	ID=cds.BSUD.6630.1.p1;Parent=BSUD.6630.1.p1
contig_2892	transdecoder	exon	327230	327457	.	-	.	ID=BSUD.6630.1.p1.exon7;Parent=BSUD.6630.1.p1
contig_2892	transdecoder	CDS	327230	327457	.	-	2	ID=cds.BSUD.6630.1.p1;Parent=BSUD.6630.1.p1
contig_2892	transdecoder	exon	325577	325666	.	-	.	ID=BSUD.6630.1.p1.exon8;Parent=BSUD.6630.1.p1
contig_2892	transdecoder	CDS	325577	325666	.	-	2	ID=cds.BSUD.6630.1.p1;Parent=BSUD.6630.1.p1
contig_2892	transdecoder	exon	323112	323212	.	-	.	ID=BSUD.6630.1.p1.exon9;Parent=BSUD.6630.1.p1
contig_2892	transdecoder	CDS	323112	323212	.	-	2	ID=cds.BSUD.6630.1.p1;Parent=BSUD.6630.1.p1
contig_2892	transdecoder	exon	321174	321262	.	-	.	ID=BSUD.6630.1.p1.exon10;Parent=BSUD.6630.1.p1
contig_2892	transdecoder	CDS	321174	321262	.	-	0	ID=cds.BSUD.6630.1.p1;Parent=BSUD.6630.1.p1
contig_2892	transdecoder	exon	320812	320924	.	-	.	ID=BSUD.6630.1.p1.exon11;Parent=BSUD.6630.1.p1
contig_2892	transdecoder	CDS	320812	320924	.	-	1	ID=cds.BSUD.6630.1.p1;Parent=BSUD.6630.1.p1
contig_2892	transdecoder	exon	318506	318610	.	-	.	ID=BSUD.6630.1.p1.exon12;Parent=BSUD.6630.1.p1
contig_2892	transdecoder	CDS	318506	318610	.	-	2	ID=cds.BSUD.6630.1.p1;Parent=BSUD.6630.1.p1
contig_2892	transdecoder	exon	316720	316882	.	-	.	ID=BSUD.6630.1.p1.exon13;Parent=BSUD.6630.1.p1
contig_2892	transdecoder	CDS	316720	316882	.	-	2	ID=cds.BSUD.6630.1.p1;Parent=BSUD.6630.1.p1
contig_2892	transdecoder	exon	315558	315628	.	-	.	ID=BSUD.6630.1.p1.exon14;Parent=BSUD.6630.1.p1
contig_2892	transdecoder	CDS	315558	315628	.	-	1	ID=cds.BSUD.6630.1.p1;Parent=BSUD.6630.1.p1
contig_2892	transdecoder	exon	313092	313292	.	-	.	ID=BSUD.6630.1.p1.exon15;Parent=BSUD.6630.1.p1
contig_2892	transdecoder	CDS	313092	313292	.	-	2	ID=cds.BSUD.6630.1.p1;Parent=BSUD.6630.1.p1
contig_2892	transdecoder	exon	311895	312020	.	-	.	ID=BSUD.6630.1.p1.exon16;Parent=BSUD.6630.1.p1
contig_2892	transdecoder	CDS	311895	312020	.	-	2	ID=cds.BSUD.6630.1.p1;Parent=BSUD.6630.1.p1
contig_2892	transdecoder	exon	310820	310970	.	-	.	ID=BSUD.6630.1.p1.exon17;Parent=BSUD.6630.1.p1
contig_2892	transdecoder	CDS	310820	310970	.	-	2	ID=cds.BSUD.6630.1.p1;Parent=BSUD.6630.1.p1
contig_2892	transdecoder	exon	308869	309026	.	-	.	ID=BSUD.6630.1.p1.exon18;Parent=BSUD.6630.1.p1
contig_2892	transdecoder	CDS	308869	309026	.	-	1	ID=cds.BSUD.6630.1.p1;Parent=BSUD.6630.1.p1
contig_2892	transdecoder	exon	308146	308319	.	-	.	ID=BSUD.6630.1.p1.exon19;Parent=BSUD.6630.1.p1
contig_2892	transdecoder	CDS	308146	308319	.	-	2	ID=cds.BSUD.6630.1.p1;Parent=BSUD.6630.1.p1
contig_2892	transdecoder	exon	301145	306606	.	-	.	ID=BSUD.6630.1.p1.exon20;Parent=BSUD.6630.1.p1
contig_2892	transdecoder	CDS	306458	306606	.	-	2	ID=cds.BSUD.6630.1.p1;Parent=BSUD.6630.1.p1
contig_2892	transdecoder	three_prime_UTR	301145	306457	.	-	.	ID=BSUD.6630.1.p1.utr3p1;Parent=BSUD.6630.1.p1
contig_2892	transdecoder	mRNA	301145	344564	.	-	.	ID=BSUD.6630.2.p1;Parent=BSUD.6630;Interpro=IPR000859 (CUB domain)---IPR002172 (Low-density lipoprotein (LDL) receptor class A repeat)---IPR023415 (Low-density lipoprotein (LDL) receptor class A, conserved site)---IPR035914 (Spermadhesin, CUB domain superfamily)---IPR036055 (LDL receptor-like superfamily)
contig_2892	transdecoder	five_prime_UTR	344373	344564	.	-	.	ID=BSUD.6630.2.p1.utr5p1;Parent=BSUD.6630.2.p1
contig_2892	transdecoder	five_prime_UTR	339803	339806	.	-	.	ID=BSUD.6630.2.p1.utr5p2;Parent=BSUD.6630.2.p1
contig_2892	transdecoder	exon	344373	344564	.	-	.	ID=BSUD.6630.2.p1.exon1;Parent=BSUD.6630.2.p1
contig_2892	transdecoder	exon	339748	339806	.	-	.	ID=BSUD.6630.2.p1.exon2;Parent=BSUD.6630.2.p1
contig_2892	transdecoder	CDS	339748	339802	.	-	0	ID=cds.BSUD.6630.2.p1;Parent=BSUD.6630.2.p1
contig_2892	transdecoder	exon	336520	336732	.	-	.	ID=BSUD.6630.2.p1.exon3;Parent=BSUD.6630.2.p1
contig_2892	transdecoder	CDS	336520	336732	.	-	2	ID=cds.BSUD.6630.2.p1;Parent=BSUD.6630.2.p1
contig_2892	transdecoder	exon	334216	334317	.	-	.	ID=BSUD.6630.2.p1.exon4;Parent=BSUD.6630.2.p1
contig_2892	transdecoder	CDS	334216	334317	.	-	2	ID=cds.BSUD.6630.2.p1;Parent=BSUD.6630.2.p1
contig_2892	transdecoder	exon	333171	333383	.	-	.	ID=BSUD.6630.2.p1.exon5;Parent=BSUD.6630.2.p1
contig_2892	transdecoder	CDS	333171	333383	.	-	2	ID=cds.BSUD.6630.2.p1;Parent=BSUD.6630.2.p1
contig_2892	transdecoder	exon	331922	332044	.	-	.	ID=BSUD.6630.2.p1.exon6;Parent=BSUD.6630.2.p1
contig_2892	transdecoder	CDS	331922	332044	.	-	2	ID=cds.BSUD.6630.2.p1;Parent=BSUD.6630.2.p1
contig_2892	transdecoder	exon	327230	327457	.	-	.	ID=BSUD.6630.2.p1.exon7;Parent=BSUD.6630.2.p1
contig_2892	transdecoder	CDS	327230	327457	.	-	2	ID=cds.BSUD.6630.2.p1;Parent=BSUD.6630.2.p1
contig_2892	transdecoder	exon	325577	325666	.	-	.	ID=BSUD.6630.2.p1.exon8;Parent=BSUD.6630.2.p1
contig_2892	transdecoder	CDS	325577	325666	.	-	2	ID=cds.BSUD.6630.2.p1;Parent=BSUD.6630.2.p1
contig_2892	transdecoder	exon	323112	323212	.	-	.	ID=BSUD.6630.2.p1.exon9;Parent=BSUD.6630.2.p1
contig_2892	transdecoder	CDS	323112	323212	.	-	2	ID=cds.BSUD.6630.2.p1;Parent=BSUD.6630.2.p1
contig_2892	transdecoder	exon	321174	321262	.	-	.	ID=BSUD.6630.2.p1.exon10;Parent=BSUD.6630.2.p1
contig_2892	transdecoder	CDS	321174	321262	.	-	0	ID=cds.BSUD.6630.2.p1;Parent=BSUD.6630.2.p1
contig_2892	transdecoder	exon	320812	320924	.	-	.	ID=BSUD.6630.2.p1.exon11;Parent=BSUD.6630.2.p1
contig_2892	transdecoder	CDS	320812	320924	.	-	1	ID=cds.BSUD.6630.2.p1;Parent=BSUD.6630.2.p1
contig_2892	transdecoder	exon	318506	318610	.	-	.	ID=BSUD.6630.2.p1.exon12;Parent=BSUD.6630.2.p1
contig_2892	transdecoder	CDS	318506	318610	.	-	2	ID=cds.BSUD.6630.2.p1;Parent=BSUD.6630.2.p1
contig_2892	transdecoder	exon	316720	316882	.	-	.	ID=BSUD.6630.2.p1.exon13;Parent=BSUD.6630.2.p1
contig_2892	transdecoder	CDS	316720	316882	.	-	2	ID=cds.BSUD.6630.2.p1;Parent=BSUD.6630.2.p1
contig_2892	transdecoder	exon	315558	315628	.	-	.	ID=BSUD.6630.2.p1.exon14;Parent=BSUD.6630.2.p1
contig_2892	transdecoder	CDS	315558	315628	.	-	1	ID=cds.BSUD.6630.2.p1;Parent=BSUD.6630.2.p1
contig_2892	transdecoder	exon	313092	313292	.	-	.	ID=BSUD.6630.2.p1.exon15;Parent=BSUD.6630.2.p1
contig_2892	transdecoder	CDS	313092	313292	.	-	2	ID=cds.BSUD.6630.2.p1;Parent=BSUD.6630.2.p1
contig_2892	transdecoder	exon	311895	312020	.	-	.	ID=BSUD.6630.2.p1.exon16;Parent=BSUD.6630.2.p1
contig_2892	transdecoder	CDS	311895	312020	.	-	2	ID=cds.BSUD.6630.2.p1;Parent=BSUD.6630.2.p1
contig_2892	transdecoder	exon	310820	310970	.	-	.	ID=BSUD.6630.2.p1.exon17;Parent=BSUD.6630.2.p1
contig_2892	transdecoder	CDS	310820	310970	.	-	2	ID=cds.BSUD.6630.2.p1;Parent=BSUD.6630.2.p1
contig_2892	transdecoder	exon	308869	309026	.	-	.	ID=BSUD.6630.2.p1.exon18;Parent=BSUD.6630.2.p1
contig_2892	transdecoder	CDS	308869	309026	.	-	1	ID=cds.BSUD.6630.2.p1;Parent=BSUD.6630.2.p1
contig_2892	transdecoder	exon	308146	308319	.	-	.	ID=BSUD.6630.2.p1.exon19;Parent=BSUD.6630.2.p1
contig_2892	transdecoder	CDS	308146	308319	.	-	2	ID=cds.BSUD.6630.2.p1;Parent=BSUD.6630.2.p1
contig_2892	transdecoder	exon	306474	306606	.	-	.	ID=BSUD.6630.2.p1.exon20;Parent=BSUD.6630.2.p1
contig_2892	transdecoder	CDS	306474	306606	.	-	2	ID=cds.BSUD.6630.2.p1;Parent=BSUD.6630.2.p1
contig_2892	transdecoder	exon	301145	306344	.	-	.	ID=BSUD.6630.2.p1.exon21;Parent=BSUD.6630.2.p1
contig_2892	transdecoder	CDS	306335	306344	.	-	1	ID=cds.BSUD.6630.2.p1;Parent=BSUD.6630.2.p1
contig_2892	transdecoder	three_prime_UTR	301145	306334	.	-	.	ID=BSUD.6630.2.p1.utr3p1;Parent=BSUD.6630.2.p1
contig_2892	transdecoder	mRNA	301145	344574	.	-	.	ID=BSUD.6630.3.p1;Parent=BSUD.6630;Interpro=IPR000859 (CUB domain)---IPR002172 (Low-density lipoprotein (LDL) receptor class A repeat)---IPR023415 (Low-density lipoprotein (LDL) receptor class A, conserved site)---IPR035914 (Spermadhesin, CUB domain superfamily)---IPR036055 (LDL receptor-like superfamily)
contig_2892	transdecoder	five_prime_UTR	344381	344574	.	-	.	ID=BSUD.6630.3.p1.utr5p1;Parent=BSUD.6630.3.p1
contig_2892	transdecoder	five_prime_UTR	339803	339806	.	-	.	ID=BSUD.6630.3.p1.utr5p2;Parent=BSUD.6630.3.p1
contig_2892	transdecoder	exon	344381	344574	.	-	.	ID=BSUD.6630.3.p1.exon1;Parent=BSUD.6630.3.p1
contig_2892	transdecoder	exon	339748	339806	.	-	.	ID=BSUD.6630.3.p1.exon2;Parent=BSUD.6630.3.p1
contig_2892	transdecoder	CDS	339748	339802	.	-	0	ID=cds.BSUD.6630.3.p1;Parent=BSUD.6630.3.p1
contig_2892	transdecoder	exon	336520	336732	.	-	.	ID=BSUD.6630.3.p1.exon3;Parent=BSUD.6630.3.p1
contig_2892	transdecoder	CDS	336520	336732	.	-	2	ID=cds.BSUD.6630.3.p1;Parent=BSUD.6630.3.p1
contig_2892	transdecoder	exon	334216	334317	.	-	.	ID=BSUD.6630.3.p1.exon4;Parent=BSUD.6630.3.p1
contig_2892	transdecoder	CDS	334216	334317	.	-	2	ID=cds.BSUD.6630.3.p1;Parent=BSUD.6630.3.p1
contig_2892	transdecoder	exon	333171	333383	.	-	.	ID=BSUD.6630.3.p1.exon5;Parent=BSUD.6630.3.p1
contig_2892	transdecoder	CDS	333171	333383	.	-	2	ID=cds.BSUD.6630.3.p1;Parent=BSUD.6630.3.p1
contig_2892	transdecoder	exon	331922	332044	.	-	.	ID=BSUD.6630.3.p1.exon6;Parent=BSUD.6630.3.p1
contig_2892	transdecoder	CDS	331922	332044	.	-	2	ID=cds.BSUD.6630.3.p1;Parent=BSUD.6630.3.p1
contig_2892	transdecoder	exon	327230	327457	.	-	.	ID=BSUD.6630.3.p1.exon7;Parent=BSUD.6630.3.p1
contig_2892	transdecoder	CDS	327230	327457	.	-	2	ID=cds.BSUD.6630.3.p1;Parent=BSUD.6630.3.p1
contig_2892	transdecoder	exon	325577	325666	.	-	.	ID=BSUD.6630.3.p1.exon8;Parent=BSUD.6630.3.p1
contig_2892	transdecoder	CDS	325577	325666	.	-	2	ID=cds.BSUD.6630.3.p1;Parent=BSUD.6630.3.p1
contig_2892	transdecoder	exon	323112	323212	.	-	.	ID=BSUD.6630.3.p1.exon9;Parent=BSUD.6630.3.p1
contig_2892	transdecoder	CDS	323112	323212	.	-	2	ID=cds.BSUD.6630.3.p1;Parent=BSUD.6630.3.p1
contig_2892	transdecoder	exon	321174	321262	.	-	.	ID=BSUD.6630.3.p1.exon10;Parent=BSUD.6630.3.p1
contig_2892	transdecoder	CDS	321174	321262	.	-	0	ID=cds.BSUD.6630.3.p1;Parent=BSUD.6630.3.p1
contig_2892	transdecoder	exon	320812	320924	.	-	.	ID=BSUD.6630.3.p1.exon11;Parent=BSUD.6630.3.p1
contig_2892	transdecoder	CDS	320812	320924	.	-	1	ID=cds.BSUD.6630.3.p1;Parent=BSUD.6630.3.p1
contig_2892	transdecoder	exon	318506	318610	.	-	.	ID=BSUD.6630.3.p1.exon12;Parent=BSUD.6630.3.p1
contig_2892	transdecoder	CDS	318506	318610	.	-	2	ID=cds.BSUD.6630.3.p1;Parent=BSUD.6630.3.p1
contig_2892	transdecoder	exon	316720	316882	.	-	.	ID=BSUD.6630.3.p1.exon13;Parent=BSUD.6630.3.p1
contig_2892	transdecoder	CDS	316720	316882	.	-	2	ID=cds.BSUD.6630.3.p1;Parent=BSUD.6630.3.p1
contig_2892	transdecoder	exon	315558	315628	.	-	.	ID=BSUD.6630.3.p1.exon14;Parent=BSUD.6630.3.p1
contig_2892	transdecoder	CDS	315558	315628	.	-	1	ID=cds.BSUD.6630.3.p1;Parent=BSUD.6630.3.p1
contig_2892	transdecoder	exon	313092	313292	.	-	.	ID=BSUD.6630.3.p1.exon15;Parent=BSUD.6630.3.p1
contig_2892	transdecoder	CDS	313092	313292	.	-	2	ID=cds.BSUD.6630.3.p1;Parent=BSUD.6630.3.p1
contig_2892	transdecoder	exon	311895	312020	.	-	.	ID=BSUD.6630.3.p1.exon16;Parent=BSUD.6630.3.p1
contig_2892	transdecoder	CDS	311895	312020	.	-	2	ID=cds.BSUD.6630.3.p1;Parent=BSUD.6630.3.p1
contig_2892	transdecoder	exon	310820	310970	.	-	.	ID=BSUD.6630.3.p1.exon17;Parent=BSUD.6630.3.p1
contig_2892	transdecoder	CDS	310820	310970	.	-	2	ID=cds.BSUD.6630.3.p1;Parent=BSUD.6630.3.p1
contig_2892	transdecoder	exon	308869	309026	.	-	.	ID=BSUD.6630.3.p1.exon18;Parent=BSUD.6630.3.p1
contig_2892	transdecoder	CDS	308869	309026	.	-	1	ID=cds.BSUD.6630.3.p1;Parent=BSUD.6630.3.p1
contig_2892	transdecoder	exon	308146	308319	.	-	.	ID=BSUD.6630.3.p1.exon19;Parent=BSUD.6630.3.p1
contig_2892	transdecoder	CDS	308146	308319	.	-	2	ID=cds.BSUD.6630.3.p1;Parent=BSUD.6630.3.p1
contig_2892	transdecoder	exon	301145	306606	.	-	.	ID=BSUD.6630.3.p1.exon20;Parent=BSUD.6630.3.p1
contig_2892	transdecoder	CDS	306458	306606	.	-	2	ID=cds.BSUD.6630.3.p1;Parent=BSUD.6630.3.p1
contig_2892	transdecoder	three_prime_UTR	301145	306457	.	-	.	ID=BSUD.6630.3.p1.utr3p1;Parent=BSUD.6630.3.p1
contig_2892	transdecoder	mRNA	301145	344564	.	-	.	ID=BSUD.6630.4.p1;Parent=BSUD.6630;Interpro=IPR000859 (CUB domain)---IPR002172 (Low-density lipoprotein (LDL) receptor class A repeat)---IPR023415 (Low-density lipoprotein (LDL) receptor class A, conserved site)---IPR035914 (Spermadhesin, CUB domain superfamily)---IPR036055 (LDL receptor-like superfamily)
contig_2892	transdecoder	five_prime_UTR	344373	344564	.	-	.	ID=BSUD.6630.4.p1.utr5p1;Parent=BSUD.6630.4.p1
contig_2892	transdecoder	five_prime_UTR	339803	339806	.	-	.	ID=BSUD.6630.4.p1.utr5p2;Parent=BSUD.6630.4.p1
contig_2892	transdecoder	exon	344373	344564	.	-	.	ID=BSUD.6630.4.p1.exon1;Parent=BSUD.6630.4.p1
contig_2892	transdecoder	exon	339748	339806	.	-	.	ID=BSUD.6630.4.p1.exon2;Parent=BSUD.6630.4.p1
contig_2892	transdecoder	CDS	339748	339802	.	-	0	ID=cds.BSUD.6630.4.p1;Parent=BSUD.6630.4.p1
contig_2892	transdecoder	exon	336520	336732	.	-	.	ID=BSUD.6630.4.p1.exon3;Parent=BSUD.6630.4.p1
contig_2892	transdecoder	CDS	336520	336732	.	-	2	ID=cds.BSUD.6630.4.p1;Parent=BSUD.6630.4.p1
contig_2892	transdecoder	exon	334216	334317	.	-	.	ID=BSUD.6630.4.p1.exon4;Parent=BSUD.6630.4.p1
contig_2892	transdecoder	CDS	334216	334317	.	-	2	ID=cds.BSUD.6630.4.p1;Parent=BSUD.6630.4.p1
contig_2892	transdecoder	exon	333171	333383	.	-	.	ID=BSUD.6630.4.p1.exon5;Parent=BSUD.6630.4.p1
contig_2892	transdecoder	CDS	333171	333383	.	-	2	ID=cds.BSUD.6630.4.p1;Parent=BSUD.6630.4.p1
contig_2892	transdecoder	exon	331922	332044	.	-	.	ID=BSUD.6630.4.p1.exon6;Parent=BSUD.6630.4.p1
contig_2892	transdecoder	CDS	331922	332044	.	-	2	ID=cds.BSUD.6630.4.p1;Parent=BSUD.6630.4.p1
contig_2892	transdecoder	exon	327230	327457	.	-	.	ID=BSUD.6630.4.p1.exon7;Parent=BSUD.6630.4.p1
contig_2892	transdecoder	CDS	327230	327457	.	-	2	ID=cds.BSUD.6630.4.p1;Parent=BSUD.6630.4.p1
contig_2892	transdecoder	exon	325577	325666	.	-	.	ID=BSUD.6630.4.p1.exon8;Parent=BSUD.6630.4.p1
contig_2892	transdecoder	CDS	325577	325666	.	-	2	ID=cds.BSUD.6630.4.p1;Parent=BSUD.6630.4.p1
contig_2892	transdecoder	exon	323112	323212	.	-	.	ID=BSUD.6630.4.p1.exon9;Parent=BSUD.6630.4.p1
contig_2892	transdecoder	CDS	323112	323212	.	-	2	ID=cds.BSUD.6630.4.p1;Parent=BSUD.6630.4.p1
contig_2892	transdecoder	exon	321174	321262	.	-	.	ID=BSUD.6630.4.p1.exon10;Parent=BSUD.6630.4.p1
contig_2892	transdecoder	CDS	321174	321262	.	-	0	ID=cds.BSUD.6630.4.p1;Parent=BSUD.6630.4.p1
contig_2892	transdecoder	exon	320812	320924	.	-	.	ID=BSUD.6630.4.p1.exon11;Parent=BSUD.6630.4.p1
contig_2892	transdecoder	CDS	320812	320924	.	-	1	ID=cds.BSUD.6630.4.p1;Parent=BSUD.6630.4.p1
contig_2892	transdecoder	exon	318506	318610	.	-	.	ID=BSUD.6630.4.p1.exon12;Parent=BSUD.6630.4.p1
contig_2892	transdecoder	CDS	318506	318610	.	-	2	ID=cds.BSUD.6630.4.p1;Parent=BSUD.6630.4.p1
contig_2892	transdecoder	exon	316720	316882	.	-	.	ID=BSUD.6630.4.p1.exon13;Parent=BSUD.6630.4.p1
contig_2892	transdecoder	CDS	316720	316882	.	-	2	ID=cds.BSUD.6630.4.p1;Parent=BSUD.6630.4.p1
contig_2892	transdecoder	exon	315558	315628	.	-	.	ID=BSUD.6630.4.p1.exon14;Parent=BSUD.6630.4.p1
contig_2892	transdecoder	CDS	315558	315628	.	-	1	ID=cds.BSUD.6630.4.p1;Parent=BSUD.6630.4.p1
contig_2892	transdecoder	exon	313092	313292	.	-	.	ID=BSUD.6630.4.p1.exon15;Parent=BSUD.6630.4.p1
contig_2892	transdecoder	CDS	313092	313292	.	-	2	ID=cds.BSUD.6630.4.p1;Parent=BSUD.6630.4.p1
contig_2892	transdecoder	exon	311895	312020	.	-	.	ID=BSUD.6630.4.p1.exon16;Parent=BSUD.6630.4.p1
contig_2892	transdecoder	CDS	311895	312020	.	-	2	ID=cds.BSUD.6630.4.p1;Parent=BSUD.6630.4.p1
contig_2892	transdecoder	exon	310820	310970	.	-	.	ID=BSUD.6630.4.p1.exon17;Parent=BSUD.6630.4.p1
contig_2892	transdecoder	CDS	310820	310970	.	-	2	ID=cds.BSUD.6630.4.p1;Parent=BSUD.6630.4.p1
contig_2892	transdecoder	exon	308869	309026	.	-	.	ID=BSUD.6630.4.p1.exon18;Parent=BSUD.6630.4.p1
contig_2892	transdecoder	CDS	308869	309026	.	-	1	ID=cds.BSUD.6630.4.p1;Parent=BSUD.6630.4.p1
contig_2892	transdecoder	exon	308146	308319	.	-	.	ID=BSUD.6630.4.p1.exon19;Parent=BSUD.6630.4.p1
contig_2892	transdecoder	CDS	308146	308319	.	-	2	ID=cds.BSUD.6630.4.p1;Parent=BSUD.6630.4.p1
contig_2892	transdecoder	exon	306474	306606	.	-	.	ID=BSUD.6630.4.p1.exon20;Parent=BSUD.6630.4.p1
contig_2892	transdecoder	CDS	306474	306606	.	-	2	ID=cds.BSUD.6630.4.p1;Parent=BSUD.6630.4.p1
contig_2892	transdecoder	exon	301145	305324	.	-	.	ID=BSUD.6630.4.p1.exon21;Parent=BSUD.6630.4.p1
contig_2892	transdecoder	CDS	305318	305324	.	-	1	ID=cds.BSUD.6630.4.p1;Parent=BSUD.6630.4.p1
contig_2892	transdecoder	three_prime_UTR	301145	305317	.	-	.	ID=BSUD.6630.4.p1.utr3p1;Parent=BSUD.6630.4.p1
contig_2892	transdecoder	mRNA	302317	344606	.	-	.	ID=BSUD.6630.5.p1;Parent=BSUD.6630;Interpro=IPR000859 (CUB domain)---IPR002172 (Low-density lipoprotein (LDL) receptor class A repeat)---IPR023415 (Low-density lipoprotein (LDL) receptor class A, conserved site)---IPR035914 (Spermadhesin, CUB domain superfamily)---IPR036055 (LDL receptor-like superfamily)
contig_2892	transdecoder	five_prime_UTR	344373	344606	.	-	.	ID=BSUD.6630.5.p1.utr5p1;Parent=BSUD.6630.5.p1
contig_2892	transdecoder	five_prime_UTR	339803	339806	.	-	.	ID=BSUD.6630.5.p1.utr5p2;Parent=BSUD.6630.5.p1
contig_2892	transdecoder	exon	344373	344606	.	-	.	ID=BSUD.6630.5.p1.exon1;Parent=BSUD.6630.5.p1
contig_2892	transdecoder	exon	339748	339806	.	-	.	ID=BSUD.6630.5.p1.exon2;Parent=BSUD.6630.5.p1
contig_2892	transdecoder	CDS	339748	339802	.	-	0	ID=cds.BSUD.6630.5.p1;Parent=BSUD.6630.5.p1
contig_2892	transdecoder	exon	336520	336732	.	-	.	ID=BSUD.6630.5.p1.exon3;Parent=BSUD.6630.5.p1
contig_2892	transdecoder	CDS	336520	336732	.	-	2	ID=cds.BSUD.6630.5.p1;Parent=BSUD.6630.5.p1
contig_2892	transdecoder	exon	334216	334317	.	-	.	ID=BSUD.6630.5.p1.exon4;Parent=BSUD.6630.5.p1
contig_2892	transdecoder	CDS	334216	334317	.	-	2	ID=cds.BSUD.6630.5.p1;Parent=BSUD.6630.5.p1
contig_2892	transdecoder	exon	333171	333383	.	-	.	ID=BSUD.6630.5.p1.exon5;Parent=BSUD.6630.5.p1
contig_2892	transdecoder	CDS	333171	333383	.	-	2	ID=cds.BSUD.6630.5.p1;Parent=BSUD.6630.5.p1
contig_2892	transdecoder	exon	331922	332044	.	-	.	ID=BSUD.6630.5.p1.exon6;Parent=BSUD.6630.5.p1
contig_2892	transdecoder	CDS	331922	332044	.	-	2	ID=cds.BSUD.6630.5.p1;Parent=BSUD.6630.5.p1
contig_2892	transdecoder	exon	327230	327457	.	-	.	ID=BSUD.6630.5.p1.exon7;Parent=BSUD.6630.5.p1
contig_2892	transdecoder	CDS	327230	327457	.	-	2	ID=cds.BSUD.6630.5.p1;Parent=BSUD.6630.5.p1
contig_2892	transdecoder	exon	325577	325666	.	-	.	ID=BSUD.6630.5.p1.exon8;Parent=BSUD.6630.5.p1
contig_2892	transdecoder	CDS	325577	325666	.	-	2	ID=cds.BSUD.6630.5.p1;Parent=BSUD.6630.5.p1
contig_2892	transdecoder	exon	323112	323212	.	-	.	ID=BSUD.6630.5.p1.exon9;Parent=BSUD.6630.5.p1
contig_2892	transdecoder	CDS	323112	323212	.	-	2	ID=cds.BSUD.6630.5.p1;Parent=BSUD.6630.5.p1
contig_2892	transdecoder	exon	321174	321262	.	-	.	ID=BSUD.6630.5.p1.exon10;Parent=BSUD.6630.5.p1
contig_2892	transdecoder	CDS	321174	321262	.	-	0	ID=cds.BSUD.6630.5.p1;Parent=BSUD.6630.5.p1
contig_2892	transdecoder	exon	320812	320924	.	-	.	ID=BSUD.6630.5.p1.exon11;Parent=BSUD.6630.5.p1
contig_2892	transdecoder	CDS	320812	320924	.	-	1	ID=cds.BSUD.6630.5.p1;Parent=BSUD.6630.5.p1
contig_2892	transdecoder	exon	318506	318610	.	-	.	ID=BSUD.6630.5.p1.exon12;Parent=BSUD.6630.5.p1
contig_2892	transdecoder	CDS	318506	318610	.	-	2	ID=cds.BSUD.6630.5.p1;Parent=BSUD.6630.5.p1
contig_2892	transdecoder	exon	316720	316882	.	-	.	ID=BSUD.6630.5.p1.exon13;Parent=BSUD.6630.5.p1
contig_2892	transdecoder	CDS	316720	316882	.	-	2	ID=cds.BSUD.6630.5.p1;Parent=BSUD.6630.5.p1
contig_2892	transdecoder	exon	315558	315628	.	-	.	ID=BSUD.6630.5.p1.exon14;Parent=BSUD.6630.5.p1
contig_2892	transdecoder	CDS	315558	315628	.	-	1	ID=cds.BSUD.6630.5.p1;Parent=BSUD.6630.5.p1
contig_2892	transdecoder	exon	313092	313292	.	-	.	ID=BSUD.6630.5.p1.exon15;Parent=BSUD.6630.5.p1
contig_2892	transdecoder	CDS	313092	313292	.	-	2	ID=cds.BSUD.6630.5.p1;Parent=BSUD.6630.5.p1
contig_2892	transdecoder	exon	311895	312020	.	-	.	ID=BSUD.6630.5.p1.exon16;Parent=BSUD.6630.5.p1
contig_2892	transdecoder	CDS	311895	312020	.	-	2	ID=cds.BSUD.6630.5.p1;Parent=BSUD.6630.5.p1
contig_2892	transdecoder	exon	310820	310970	.	-	.	ID=BSUD.6630.5.p1.exon17;Parent=BSUD.6630.5.p1
contig_2892	transdecoder	CDS	310820	310970	.	-	2	ID=cds.BSUD.6630.5.p1;Parent=BSUD.6630.5.p1
contig_2892	transdecoder	exon	308869	309026	.	-	.	ID=BSUD.6630.5.p1.exon18;Parent=BSUD.6630.5.p1
contig_2892	transdecoder	CDS	308869	309026	.	-	1	ID=cds.BSUD.6630.5.p1;Parent=BSUD.6630.5.p1
contig_2892	transdecoder	exon	308146	308319	.	-	.	ID=BSUD.6630.5.p1.exon19;Parent=BSUD.6630.5.p1
contig_2892	transdecoder	CDS	308146	308319	.	-	2	ID=cds.BSUD.6630.5.p1;Parent=BSUD.6630.5.p1
contig_2892	transdecoder	exon	306474	306606	.	-	.	ID=BSUD.6630.5.p1.exon20;Parent=BSUD.6630.5.p1
contig_2892	transdecoder	CDS	306474	306606	.	-	2	ID=cds.BSUD.6630.5.p1;Parent=BSUD.6630.5.p1
contig_2892	transdecoder	exon	304947	304999	.	-	.	ID=BSUD.6630.5.p1.exon21;Parent=BSUD.6630.5.p1
contig_2892	transdecoder	CDS	304990	304999	.	-	1	ID=cds.BSUD.6630.5.p1;Parent=BSUD.6630.5.p1
contig_2892	transdecoder	exon	302317	303101	.	-	.	ID=BSUD.6630.5.p1.exon22;Parent=BSUD.6630.5.p1
contig_2892	transdecoder	three_prime_UTR	304947	304989	.	-	.	ID=BSUD.6630.5.p1.utr3p1;Parent=BSUD.6630.5.p1
contig_2892	transdecoder	three_prime_UTR	302317	303101	.	-	.	ID=BSUD.6630.5.p1.utr3p2;Parent=BSUD.6630.5.p1
contig_2892	transdecoder	mRNA	302317	344574	.	-	.	ID=BSUD.6630.6.p1;Parent=BSUD.6630;Interpro=IPR000859 (CUB domain)---IPR002172 (Low-density lipoprotein (LDL) receptor class A repeat)---IPR023415 (Low-density lipoprotein (LDL) receptor class A, conserved site)---IPR035914 (Spermadhesin, CUB domain superfamily)---IPR036055 (LDL receptor-like superfamily)
contig_2892	transdecoder	five_prime_UTR	344381	344574	.	-	.	ID=BSUD.6630.6.p1.utr5p1;Parent=BSUD.6630.6.p1
contig_2892	transdecoder	five_prime_UTR	339803	339806	.	-	.	ID=BSUD.6630.6.p1.utr5p2;Parent=BSUD.6630.6.p1
contig_2892	transdecoder	exon	344381	344574	.	-	.	ID=BSUD.6630.6.p1.exon1;Parent=BSUD.6630.6.p1
contig_2892	transdecoder	exon	339748	339806	.	-	.	ID=BSUD.6630.6.p1.exon2;Parent=BSUD.6630.6.p1
contig_2892	transdecoder	CDS	339748	339802	.	-	0	ID=cds.BSUD.6630.6.p1;Parent=BSUD.6630.6.p1
contig_2892	transdecoder	exon	336520	336732	.	-	.	ID=BSUD.6630.6.p1.exon3;Parent=BSUD.6630.6.p1
contig_2892	transdecoder	CDS	336520	336732	.	-	2	ID=cds.BSUD.6630.6.p1;Parent=BSUD.6630.6.p1
contig_2892	transdecoder	exon	334216	334317	.	-	.	ID=BSUD.6630.6.p1.exon4;Parent=BSUD.6630.6.p1
contig_2892	transdecoder	CDS	334216	334317	.	-	2	ID=cds.BSUD.6630.6.p1;Parent=BSUD.6630.6.p1
contig_2892	transdecoder	exon	333171	333383	.	-	.	ID=BSUD.6630.6.p1.exon5;Parent=BSUD.6630.6.p1
contig_2892	transdecoder	CDS	333171	333383	.	-	2	ID=cds.BSUD.6630.6.p1;Parent=BSUD.6630.6.p1
contig_2892	transdecoder	exon	331922	332044	.	-	.	ID=BSUD.6630.6.p1.exon6;Parent=BSUD.6630.6.p1
contig_2892	transdecoder	CDS	331922	332044	.	-	2	ID=cds.BSUD.6630.6.p1;Parent=BSUD.6630.6.p1
contig_2892	transdecoder	exon	327230	327457	.	-	.	ID=BSUD.6630.6.p1.exon7;Parent=BSUD.6630.6.p1
contig_2892	transdecoder	CDS	327230	327457	.	-	2	ID=cds.BSUD.6630.6.p1;Parent=BSUD.6630.6.p1
contig_2892	transdecoder	exon	325577	325666	.	-	.	ID=BSUD.6630.6.p1.exon8;Parent=BSUD.6630.6.p1
contig_2892	transdecoder	CDS	325577	325666	.	-	2	ID=cds.BSUD.6630.6.p1;Parent=BSUD.6630.6.p1
contig_2892	transdecoder	exon	323112	323212	.	-	.	ID=BSUD.6630.6.p1.exon9;Parent=BSUD.6630.6.p1
contig_2892	transdecoder	CDS	323112	323212	.	-	2	ID=cds.BSUD.6630.6.p1;Parent=BSUD.6630.6.p1
contig_2892	transdecoder	exon	321174	321262	.	-	.	ID=BSUD.6630.6.p1.exon10;Parent=BSUD.6630.6.p1
contig_2892	transdecoder	CDS	321174	321262	.	-	0	ID=cds.BSUD.6630.6.p1;Parent=BSUD.6630.6.p1
contig_2892	transdecoder	exon	320812	320924	.	-	.	ID=BSUD.6630.6.p1.exon11;Parent=BSUD.6630.6.p1
contig_2892	transdecoder	CDS	320812	320924	.	-	1	ID=cds.BSUD.6630.6.p1;Parent=BSUD.6630.6.p1
contig_2892	transdecoder	exon	318506	318610	.	-	.	ID=BSUD.6630.6.p1.exon12;Parent=BSUD.6630.6.p1
contig_2892	transdecoder	CDS	318506	318610	.	-	2	ID=cds.BSUD.6630.6.p1;Parent=BSUD.6630.6.p1
contig_2892	transdecoder	exon	316720	316882	.	-	.	ID=BSUD.6630.6.p1.exon13;Parent=BSUD.6630.6.p1
contig_2892	transdecoder	CDS	316720	316882	.	-	2	ID=cds.BSUD.6630.6.p1;Parent=BSUD.6630.6.p1
contig_2892	transdecoder	exon	315558	315628	.	-	.	ID=BSUD.6630.6.p1.exon14;Parent=BSUD.6630.6.p1
contig_2892	transdecoder	CDS	315558	315628	.	-	1	ID=cds.BSUD.6630.6.p1;Parent=BSUD.6630.6.p1
contig_2892	transdecoder	exon	313092	313292	.	-	.	ID=BSUD.6630.6.p1.exon15;Parent=BSUD.6630.6.p1
contig_2892	transdecoder	CDS	313092	313292	.	-	2	ID=cds.BSUD.6630.6.p1;Parent=BSUD.6630.6.p1
contig_2892	transdecoder	exon	311895	312020	.	-	.	ID=BSUD.6630.6.p1.exon16;Parent=BSUD.6630.6.p1
contig_2892	transdecoder	CDS	311895	312020	.	-	2	ID=cds.BSUD.6630.6.p1;Parent=BSUD.6630.6.p1
contig_2892	transdecoder	exon	310820	310970	.	-	.	ID=BSUD.6630.6.p1.exon17;Parent=BSUD.6630.6.p1
contig_2892	transdecoder	CDS	310820	310970	.	-	2	ID=cds.BSUD.6630.6.p1;Parent=BSUD.6630.6.p1
contig_2892	transdecoder	exon	308869	309026	.	-	.	ID=BSUD.6630.6.p1.exon18;Parent=BSUD.6630.6.p1
contig_2892	transdecoder	CDS	308869	309026	.	-	1	ID=cds.BSUD.6630.6.p1;Parent=BSUD.6630.6.p1
contig_2892	transdecoder	exon	308146	308319	.	-	.	ID=BSUD.6630.6.p1.exon19;Parent=BSUD.6630.6.p1
contig_2892	transdecoder	CDS	308146	308319	.	-	2	ID=cds.BSUD.6630.6.p1;Parent=BSUD.6630.6.p1
contig_2892	transdecoder	exon	306474	306606	.	-	.	ID=BSUD.6630.6.p1.exon20;Parent=BSUD.6630.6.p1
contig_2892	transdecoder	CDS	306474	306606	.	-	2	ID=cds.BSUD.6630.6.p1;Parent=BSUD.6630.6.p1
contig_2892	transdecoder	exon	304947	304999	.	-	.	ID=BSUD.6630.6.p1.exon21;Parent=BSUD.6630.6.p1
contig_2892	transdecoder	CDS	304990	304999	.	-	1	ID=cds.BSUD.6630.6.p1;Parent=BSUD.6630.6.p1
contig_2892	transdecoder	exon	302317	303101	.	-	.	ID=BSUD.6630.6.p1.exon22;Parent=BSUD.6630.6.p1
contig_2892	transdecoder	three_prime_UTR	304947	304989	.	-	.	ID=BSUD.6630.6.p1.utr3p1;Parent=BSUD.6630.6.p1
contig_2892	transdecoder	three_prime_UTR	302317	303101	.	-	.	ID=BSUD.6630.6.p1.utr3p2;Parent=BSUD.6630.6.p1
contig_2892	transdecoder	gene	358717	362085	.	+	.	ID=BSUD.6625;Interpro=NA
contig_2892	transdecoder	mRNA	358717	362085	.	+	.	ID=BSUD.6625.1.p1;Parent=BSUD.6625;Interpro=NA
contig_2892	transdecoder	five_prime_UTR	358717	358870	.	+	.	ID=BSUD.6625.1.p1.utr5p1;Parent=BSUD.6625.1.p1
contig_2892	transdecoder	five_prime_UTR	359849	359849	.	+	.	ID=BSUD.6625.1.p1.utr5p2;Parent=BSUD.6625.1.p1
contig_2892	transdecoder	exon	358717	358870	.	+	.	ID=BSUD.6625.1.p1.exon1;Parent=BSUD.6625.1.p1
contig_2892	transdecoder	exon	359849	360003	.	+	.	ID=BSUD.6625.1.p1.exon2;Parent=BSUD.6625.1.p1
contig_2892	transdecoder	CDS	359850	360003	.	+	0	ID=cds.BSUD.6625.1.p1;Parent=BSUD.6625.1.p1
contig_2892	transdecoder	exon	361570	362085	.	+	.	ID=BSUD.6625.1.p1.exon3;Parent=BSUD.6625.1.p1
contig_2892	transdecoder	CDS	361570	361958	.	+	2	ID=cds.BSUD.6625.1.p1;Parent=BSUD.6625.1.p1
contig_2892	transdecoder	three_prime_UTR	361959	362085	.	+	.	ID=BSUD.6625.1.p1.utr3p1;Parent=BSUD.6625.1.p1
contig_2892	transdecoder	gene	368487	376392	.	+	.	ID=BSUD.6626;Interpro=NA
contig_2892	transdecoder	mRNA	368487	376392	.	+	.	ID=BSUD.6626.1.p1;Parent=BSUD.6626;Interpro=NA
contig_2892	transdecoder	five_prime_UTR	368487	368566	.	+	.	ID=BSUD.6626.1.p1.utr5p1;Parent=BSUD.6626.1.p1
contig_2892	transdecoder	five_prime_UTR	369186	369186	.	+	.	ID=BSUD.6626.1.p1.utr5p2;Parent=BSUD.6626.1.p1
contig_2892	transdecoder	exon	368487	368566	.	+	.	ID=BSUD.6626.1.p1.exon1;Parent=BSUD.6626.1.p1
contig_2892	transdecoder	exon	369186	369343	.	+	.	ID=BSUD.6626.1.p1.exon2;Parent=BSUD.6626.1.p1
contig_2892	transdecoder	CDS	369187	369343	.	+	0	ID=cds.BSUD.6626.1.p1;Parent=BSUD.6626.1.p1
contig_2892	transdecoder	exon	371496	376392	.	+	.	ID=BSUD.6626.1.p1.exon3;Parent=BSUD.6626.1.p1
contig_2892	transdecoder	CDS	371496	375442	.	+	2	ID=cds.BSUD.6626.1.p1;Parent=BSUD.6626.1.p1
contig_2892	transdecoder	three_prime_UTR	375443	376392	.	+	.	ID=BSUD.6626.1.p1.utr3p1;Parent=BSUD.6626.1.p1
contig_2892	transdecoder	mRNA	368529	376376	.	+	.	ID=BSUD.6626.2.p1;Parent=BSUD.6626;Interpro=NA
contig_2892	transdecoder	five_prime_UTR	368529	368711	.	+	.	ID=BSUD.6626.2.p1.utr5p1;Parent=BSUD.6626.2.p1
contig_2892	transdecoder	five_prime_UTR	369186	369186	.	+	.	ID=BSUD.6626.2.p1.utr5p2;Parent=BSUD.6626.2.p1
contig_2892	transdecoder	exon	368529	368711	.	+	.	ID=BSUD.6626.2.p1.exon1;Parent=BSUD.6626.2.p1
contig_2892	transdecoder	exon	369186	369343	.	+	.	ID=BSUD.6626.2.p1.exon2;Parent=BSUD.6626.2.p1
contig_2892	transdecoder	CDS	369187	369343	.	+	0	ID=cds.BSUD.6626.2.p1;Parent=BSUD.6626.2.p1
contig_2892	transdecoder	exon	371496	376376	.	+	.	ID=BSUD.6626.2.p1.exon3;Parent=BSUD.6626.2.p1
contig_2892	transdecoder	CDS	371496	375442	.	+	2	ID=cds.BSUD.6626.2.p1;Parent=BSUD.6626.2.p1
contig_2892	transdecoder	three_prime_UTR	375443	376376	.	+	.	ID=BSUD.6626.2.p1.utr3p1;Parent=BSUD.6626.2.p1
contig_2892	transdecoder	gene	379653	380596	.	-	.	ID=BSUD.6627;Interpro=NA
contig_2892	transdecoder	mRNA	379653	380596	.	-	.	ID=BSUD.6627.1.p1;Parent=BSUD.6627;Interpro=NA
contig_2892	transdecoder	five_prime_UTR	380530	380596	.	-	.	ID=BSUD.6627.1.p1.utr5p1;Parent=BSUD.6627.1.p1
contig_2892	transdecoder	exon	379653	380596	.	-	.	ID=BSUD.6627.1.p1.exon1;Parent=BSUD.6627.1.p1
contig_2892	transdecoder	CDS	380359	380529	.	-	0	ID=cds.BSUD.6627.1.p1;Parent=BSUD.6627.1.p1
contig_2892	transdecoder	three_prime_UTR	379653	380358	.	-	.	ID=BSUD.6627.1.p1.utr3p1;Parent=BSUD.6627.1.p1
contig_2892	transdecoder	gene	387625	400159	.	-	.	ID=BSUD.6628;Interpro=IPR002110 (Ankyrin repeat)---IPR005821 (Ion transport domain)---IPR024862 (Transient receptor potential cation channel subfamily V)---IPR036770 (Ankyrin repeat-containing domain superfamily)
contig_2892	transdecoder	mRNA	387625	400159	.	-	.	ID=BSUD.6628.1.p1;Parent=BSUD.6628;Interpro=IPR002110 (Ankyrin repeat)---IPR005821 (Ion transport domain)---IPR024862 (Transient receptor potential cation channel subfamily V)---IPR036770 (Ankyrin repeat-containing domain superfamily)
contig_2892	transdecoder	five_prime_UTR	400088	400159	.	-	.	ID=BSUD.6628.1.p1.utr5p1;Parent=BSUD.6628.1.p1
contig_2892	transdecoder	five_prime_UTR	395143	395288	.	-	.	ID=BSUD.6628.1.p1.utr5p2;Parent=BSUD.6628.1.p1
contig_2892	transdecoder	five_prime_UTR	391844	392257	.	-	.	ID=BSUD.6628.1.p1.utr5p3;Parent=BSUD.6628.1.p1
contig_2892	transdecoder	exon	400088	400159	.	-	.	ID=BSUD.6628.1.p1.exon1;Parent=BSUD.6628.1.p1
contig_2892	transdecoder	exon	395143	395288	.	-	.	ID=BSUD.6628.1.p1.exon2;Parent=BSUD.6628.1.p1
contig_2892	transdecoder	exon	387625	392257	.	-	.	ID=BSUD.6628.1.p1.exon3;Parent=BSUD.6628.1.p1
contig_2892	transdecoder	CDS	389381	391843	.	-	0	ID=cds.BSUD.6628.1.p1;Parent=BSUD.6628.1.p1
contig_2892	transdecoder	three_prime_UTR	387625	389380	.	-	.	ID=BSUD.6628.1.p1.utr3p1;Parent=BSUD.6628.1.p1
contig_2892	tRNAscan-SE	pseudogene_tRNA	425680	425757	21.7	-	.	ID=contig_2892.trna4;Name=contig_2892.tRNA4-GlyTCC;isotype=Gly;anticodon=TCC;gene_biotype=pseudogene
contig_2892	tRNAscan-SE	exon	425680	425757	.	-	.	ID=contig_2892.trna4.exon1;Parent=contig_2892.trna4
contig_2892	transdecoder	gene	448889	453508	.	-	.	ID=BSUD.6631;Interpro=IPR002110 (Ankyrin repeat)---IPR024862 (Transient receptor potential cation channel subfamily V)---IPR036770 (Ankyrin repeat-containing domain superfamily)
contig_2892	transdecoder	mRNA	448889	453508	.	-	.	ID=BSUD.6631.1.p1;Parent=BSUD.6631;Interpro=IPR002110 (Ankyrin repeat)---IPR024862 (Transient receptor potential cation channel subfamily V)---IPR036770 (Ankyrin repeat-containing domain superfamily)
contig_2892	transdecoder	five_prime_UTR	453347	453508	.	-	.	ID=BSUD.6631.1.p1.utr5p1;Parent=BSUD.6631.1.p1
contig_2892	transdecoder	five_prime_UTR	452332	452471	.	-	.	ID=BSUD.6631.1.p1.utr5p2;Parent=BSUD.6631.1.p1
contig_2892	transdecoder	exon	453347	453508	.	-	.	ID=BSUD.6631.1.p1.exon1;Parent=BSUD.6631.1.p1
contig_2892	transdecoder	exon	448889	452471	.	-	.	ID=BSUD.6631.1.p1.exon2;Parent=BSUD.6631.1.p1
contig_2892	transdecoder	CDS	449845	452331	.	-	0	ID=cds.BSUD.6631.1.p1;Parent=BSUD.6631.1.p1
contig_2892	transdecoder	three_prime_UTR	448889	449844	.	-	.	ID=BSUD.6631.1.p1.utr3p1;Parent=BSUD.6631.1.p1
contig_2894	StringTie	gene	1417	2925	1000	.	.	ID=BSUD.6632
contig_2894	StringTie	transcript	1417	2925	1000	.	.	ID=BSUD.6632.1;Parent=BSUD.6632
contig_2894	StringTie	exon	1417	2925	1000	.	.	ID=BSUD.6632.1.exon1;Parent=BSUD.6632.1
contig_2898	transdecoder	gene	3378	8976	.	-	.	ID=BSUD.6633;Interpro=IPR004245 (Protein of unknown function DUF229)---IPR017850 (Alkaline-phosphatase-like, core domain superfamily)
contig_2898	transdecoder	mRNA	3378	8976	.	-	.	ID=BSUD.6633.1.p1;Parent=BSUD.6633;Interpro=IPR004245 (Protein of unknown function DUF229)---IPR017850 (Alkaline-phosphatase-like, core domain superfamily)
contig_2898	transdecoder	five_prime_UTR	8833	8976	.	-	.	ID=BSUD.6633.1.p1.utr5p1;Parent=BSUD.6633.1.p1
contig_2898	transdecoder	exon	8814	8976	.	-	.	ID=BSUD.6633.1.p1.exon1;Parent=BSUD.6633.1.p1
contig_2898	transdecoder	CDS	8814	8832	.	-	0	ID=cds.BSUD.6633.1.p1;Parent=BSUD.6633.1.p1
contig_2898	transdecoder	exon	3378	5966	.	-	.	ID=BSUD.6633.1.p1.exon2;Parent=BSUD.6633.1.p1
contig_2898	transdecoder	CDS	4009	5966	.	-	2	ID=cds.BSUD.6633.1.p1;Parent=BSUD.6633.1.p1
contig_2898	transdecoder	three_prime_UTR	3378	4008	.	-	.	ID=BSUD.6633.1.p1.utr3p1;Parent=BSUD.6633.1.p1
contig_2898	tRNAscan-SE	pseudogene_tRNA	35201	35269	25.6	-	.	ID=contig_2898.trna6;Name=contig_2898.tRNA6-GlyTCC;isotype=Gly;anticodon=TCC;gene_biotype=pseudogene
contig_2898	tRNAscan-SE	exon	35201	35269	.	-	.	ID=contig_2898.trna6.exon1;Parent=contig_2898.trna6
contig_2898	transdecoder	gene	53809	102884	.	-	.	ID=BSUD.6634;Interpro=IPR001265 (Formin homology family, Cappuccino subfamily)---IPR015425 (Formin, FH2 domain)---IPR042201 (Formin, FH2 domain superfamily)
contig_2898	transdecoder	mRNA	53809	80326	.	-	.	ID=BSUD.6634.1.p1;Parent=BSUD.6634;Interpro=IPR001265 (Formin homology family, Cappuccino subfamily)---IPR015425 (Formin, FH2 domain)---IPR042201 (Formin, FH2 domain superfamily)
contig_2898	transdecoder	five_prime_UTR	79850	80326	.	-	.	ID=BSUD.6634.1.p1.utr5p1;Parent=BSUD.6634.1.p1
contig_2898	transdecoder	exon	79796	80326	.	-	.	ID=BSUD.6634.1.p1.exon1;Parent=BSUD.6634.1.p1
contig_2898	transdecoder	CDS	79796	79849	.	-	0	ID=cds.BSUD.6634.1.p1;Parent=BSUD.6634.1.p1
contig_2898	transdecoder	exon	77543	77702	.	-	.	ID=BSUD.6634.1.p1.exon2;Parent=BSUD.6634.1.p1
contig_2898	transdecoder	CDS	77543	77702	.	-	0	ID=cds.BSUD.6634.1.p1;Parent=BSUD.6634.1.p1
contig_2898	transdecoder	exon	74503	75297	.	-	.	ID=BSUD.6634.1.p1.exon3;Parent=BSUD.6634.1.p1
contig_2898	transdecoder	CDS	74503	75297	.	-	2	ID=cds.BSUD.6634.1.p1;Parent=BSUD.6634.1.p1
contig_2898	transdecoder	exon	71972	72033	.	-	.	ID=BSUD.6634.1.p1.exon4;Parent=BSUD.6634.1.p1
contig_2898	transdecoder	CDS	71972	72033	.	-	2	ID=cds.BSUD.6634.1.p1;Parent=BSUD.6634.1.p1
contig_2898	transdecoder	exon	67705	67842	.	-	.	ID=BSUD.6634.1.p1.exon5;Parent=BSUD.6634.1.p1
contig_2898	transdecoder	CDS	67705	67842	.	-	0	ID=cds.BSUD.6634.1.p1;Parent=BSUD.6634.1.p1
contig_2898	transdecoder	exon	65916	66387	.	-	.	ID=BSUD.6634.1.p1.exon6;Parent=BSUD.6634.1.p1
contig_2898	transdecoder	CDS	65916	66387	.	-	0	ID=cds.BSUD.6634.1.p1;Parent=BSUD.6634.1.p1
contig_2898	transdecoder	exon	65446	65539	.	-	.	ID=BSUD.6634.1.p1.exon7;Parent=BSUD.6634.1.p1
contig_2898	transdecoder	CDS	65446	65539	.	-	2	ID=cds.BSUD.6634.1.p1;Parent=BSUD.6634.1.p1
contig_2898	transdecoder	exon	65050	65191	.	-	.	ID=BSUD.6634.1.p1.exon8;Parent=BSUD.6634.1.p1
contig_2898	transdecoder	CDS	65050	65191	.	-	1	ID=cds.BSUD.6634.1.p1;Parent=BSUD.6634.1.p1
contig_2898	transdecoder	exon	64505	64592	.	-	.	ID=BSUD.6634.1.p1.exon9;Parent=BSUD.6634.1.p1
contig_2898	transdecoder	CDS	64505	64592	.	-	0	ID=cds.BSUD.6634.1.p1;Parent=BSUD.6634.1.p1
contig_2898	transdecoder	exon	64103	64164	.	-	.	ID=BSUD.6634.1.p1.exon10;Parent=BSUD.6634.1.p1
contig_2898	transdecoder	CDS	64103	64164	.	-	2	ID=cds.BSUD.6634.1.p1;Parent=BSUD.6634.1.p1
contig_2898	transdecoder	exon	62220	62299	.	-	.	ID=BSUD.6634.1.p1.exon11;Parent=BSUD.6634.1.p1
contig_2898	transdecoder	CDS	62220	62299	.	-	0	ID=cds.BSUD.6634.1.p1;Parent=BSUD.6634.1.p1
contig_2898	transdecoder	exon	61155	61284	.	-	.	ID=BSUD.6634.1.p1.exon12;Parent=BSUD.6634.1.p1
contig_2898	transdecoder	CDS	61155	61284	.	-	1	ID=cds.BSUD.6634.1.p1;Parent=BSUD.6634.1.p1
contig_2898	transdecoder	exon	60434	60506	.	-	.	ID=BSUD.6634.1.p1.exon13;Parent=BSUD.6634.1.p1
contig_2898	transdecoder	CDS	60434	60506	.	-	0	ID=cds.BSUD.6634.1.p1;Parent=BSUD.6634.1.p1
contig_2898	transdecoder	exon	60108	60181	.	-	.	ID=BSUD.6634.1.p1.exon14;Parent=BSUD.6634.1.p1
contig_2898	transdecoder	CDS	60108	60181	.	-	2	ID=cds.BSUD.6634.1.p1;Parent=BSUD.6634.1.p1
contig_2898	transdecoder	exon	59614	59797	.	-	.	ID=BSUD.6634.1.p1.exon15;Parent=BSUD.6634.1.p1
contig_2898	transdecoder	CDS	59614	59797	.	-	0	ID=cds.BSUD.6634.1.p1;Parent=BSUD.6634.1.p1
contig_2898	transdecoder	exon	59278	59370	.	-	.	ID=BSUD.6634.1.p1.exon16;Parent=BSUD.6634.1.p1
contig_2898	transdecoder	CDS	59278	59370	.	-	2	ID=cds.BSUD.6634.1.p1;Parent=BSUD.6634.1.p1
contig_2898	transdecoder	exon	58958	59009	.	-	.	ID=BSUD.6634.1.p1.exon17;Parent=BSUD.6634.1.p1
contig_2898	transdecoder	CDS	58958	59009	.	-	2	ID=cds.BSUD.6634.1.p1;Parent=BSUD.6634.1.p1
contig_2898	transdecoder	exon	58107	58256	.	-	.	ID=BSUD.6634.1.p1.exon18;Parent=BSUD.6634.1.p1
contig_2898	transdecoder	CDS	58107	58256	.	-	1	ID=cds.BSUD.6634.1.p1;Parent=BSUD.6634.1.p1
contig_2898	transdecoder	exon	57361	57448	.	-	.	ID=BSUD.6634.1.p1.exon19;Parent=BSUD.6634.1.p1
contig_2898	transdecoder	CDS	57361	57448	.	-	1	ID=cds.BSUD.6634.1.p1;Parent=BSUD.6634.1.p1
contig_2898	transdecoder	exon	56486	56532	.	-	.	ID=BSUD.6634.1.p1.exon20;Parent=BSUD.6634.1.p1
contig_2898	transdecoder	CDS	56500	56532	.	-	0	ID=cds.BSUD.6634.1.p1;Parent=BSUD.6634.1.p1
contig_2898	transdecoder	exon	53809	55211	.	-	.	ID=BSUD.6634.1.p1.exon21;Parent=BSUD.6634.1.p1
contig_2898	transdecoder	three_prime_UTR	56486	56499	.	-	.	ID=BSUD.6634.1.p1.utr3p1;Parent=BSUD.6634.1.p1
contig_2898	transdecoder	three_prime_UTR	53809	55211	.	-	.	ID=BSUD.6634.1.p1.utr3p2;Parent=BSUD.6634.1.p1
contig_2898	transdecoder	mRNA	53809	102884	.	-	.	ID=BSUD.6634.2.p1;Parent=BSUD.6634;Interpro=IPR001265 (Formin homology family, Cappuccino subfamily)---IPR015425 (Formin, FH2 domain)---IPR042201 (Formin, FH2 domain superfamily)
contig_2898	transdecoder	five_prime_UTR	102656	102884	.	-	.	ID=BSUD.6634.2.p1.utr5p1;Parent=BSUD.6634.2.p1
contig_2898	transdecoder	five_prime_UTR	94433	94443	.	-	.	ID=BSUD.6634.2.p1.utr5p2;Parent=BSUD.6634.2.p1
contig_2898	transdecoder	exon	102656	102884	.	-	.	ID=BSUD.6634.2.p1.exon1;Parent=BSUD.6634.2.p1
contig_2898	transdecoder	exon	94300	94443	.	-	.	ID=BSUD.6634.2.p1.exon2;Parent=BSUD.6634.2.p1
contig_2898	transdecoder	CDS	94300	94432	.	-	0	ID=cds.BSUD.6634.2.p1;Parent=BSUD.6634.2.p1
contig_2898	transdecoder	exon	91702	91940	.	-	.	ID=BSUD.6634.2.p1.exon3;Parent=BSUD.6634.2.p1
contig_2898	transdecoder	CDS	91702	91940	.	-	2	ID=cds.BSUD.6634.2.p1;Parent=BSUD.6634.2.p1
contig_2898	transdecoder	exon	90820	91014	.	-	.	ID=BSUD.6634.2.p1.exon4;Parent=BSUD.6634.2.p1
contig_2898	transdecoder	CDS	90820	91014	.	-	0	ID=cds.BSUD.6634.2.p1;Parent=BSUD.6634.2.p1
contig_2898	transdecoder	exon	88464	88635	.	-	.	ID=BSUD.6634.2.p1.exon5;Parent=BSUD.6634.2.p1
contig_2898	transdecoder	CDS	88464	88635	.	-	0	ID=cds.BSUD.6634.2.p1;Parent=BSUD.6634.2.p1
contig_2898	transdecoder	exon	87604	87773	.	-	.	ID=BSUD.6634.2.p1.exon6;Parent=BSUD.6634.2.p1
contig_2898	transdecoder	CDS	87604	87773	.	-	2	ID=cds.BSUD.6634.2.p1;Parent=BSUD.6634.2.p1
contig_2898	transdecoder	exon	77543	77702	.	-	.	ID=BSUD.6634.2.p1.exon7;Parent=BSUD.6634.2.p1
contig_2898	transdecoder	CDS	77543	77702	.	-	0	ID=cds.BSUD.6634.2.p1;Parent=BSUD.6634.2.p1
contig_2898	transdecoder	exon	71972	72033	.	-	.	ID=BSUD.6634.2.p1.exon8;Parent=BSUD.6634.2.p1
contig_2898	transdecoder	CDS	71972	72033	.	-	2	ID=cds.BSUD.6634.2.p1;Parent=BSUD.6634.2.p1
contig_2898	transdecoder	exon	67705	67842	.	-	.	ID=BSUD.6634.2.p1.exon9;Parent=BSUD.6634.2.p1
contig_2898	transdecoder	CDS	67705	67842	.	-	0	ID=cds.BSUD.6634.2.p1;Parent=BSUD.6634.2.p1
contig_2898	transdecoder	exon	65916	66387	.	-	.	ID=BSUD.6634.2.p1.exon10;Parent=BSUD.6634.2.p1
contig_2898	transdecoder	CDS	65916	66387	.	-	0	ID=cds.BSUD.6634.2.p1;Parent=BSUD.6634.2.p1
contig_2898	transdecoder	exon	65446	65539	.	-	.	ID=BSUD.6634.2.p1.exon11;Parent=BSUD.6634.2.p1
contig_2898	transdecoder	CDS	65446	65539	.	-	2	ID=cds.BSUD.6634.2.p1;Parent=BSUD.6634.2.p1
contig_2898	transdecoder	exon	65050	65191	.	-	.	ID=BSUD.6634.2.p1.exon12;Parent=BSUD.6634.2.p1
contig_2898	transdecoder	CDS	65050	65191	.	-	1	ID=cds.BSUD.6634.2.p1;Parent=BSUD.6634.2.p1
contig_2898	transdecoder	exon	64505	64592	.	-	.	ID=BSUD.6634.2.p1.exon13;Parent=BSUD.6634.2.p1
contig_2898	transdecoder	CDS	64505	64592	.	-	0	ID=cds.BSUD.6634.2.p1;Parent=BSUD.6634.2.p1
contig_2898	transdecoder	exon	64103	64164	.	-	.	ID=BSUD.6634.2.p1.exon14;Parent=BSUD.6634.2.p1
contig_2898	transdecoder	CDS	64103	64164	.	-	2	ID=cds.BSUD.6634.2.p1;Parent=BSUD.6634.2.p1
contig_2898	transdecoder	exon	62220	62299	.	-	.	ID=BSUD.6634.2.p1.exon15;Parent=BSUD.6634.2.p1
contig_2898	transdecoder	CDS	62220	62299	.	-	0	ID=cds.BSUD.6634.2.p1;Parent=BSUD.6634.2.p1
contig_2898	transdecoder	exon	61155	61284	.	-	.	ID=BSUD.6634.2.p1.exon16;Parent=BSUD.6634.2.p1
contig_2898	transdecoder	CDS	61155	61284	.	-	1	ID=cds.BSUD.6634.2.p1;Parent=BSUD.6634.2.p1
contig_2898	transdecoder	exon	60434	60506	.	-	.	ID=BSUD.6634.2.p1.exon17;Parent=BSUD.6634.2.p1
contig_2898	transdecoder	CDS	60434	60506	.	-	0	ID=cds.BSUD.6634.2.p1;Parent=BSUD.6634.2.p1
contig_2898	transdecoder	exon	60108	60181	.	-	.	ID=BSUD.6634.2.p1.exon18;Parent=BSUD.6634.2.p1
contig_2898	transdecoder	CDS	60108	60181	.	-	2	ID=cds.BSUD.6634.2.p1;Parent=BSUD.6634.2.p1
contig_2898	transdecoder	exon	59614	59797	.	-	.	ID=BSUD.6634.2.p1.exon19;Parent=BSUD.6634.2.p1
contig_2898	transdecoder	CDS	59614	59797	.	-	0	ID=cds.BSUD.6634.2.p1;Parent=BSUD.6634.2.p1
contig_2898	transdecoder	exon	59278	59370	.	-	.	ID=BSUD.6634.2.p1.exon20;Parent=BSUD.6634.2.p1
contig_2898	transdecoder	CDS	59278	59370	.	-	2	ID=cds.BSUD.6634.2.p1;Parent=BSUD.6634.2.p1
contig_2898	transdecoder	exon	58958	59009	.	-	.	ID=BSUD.6634.2.p1.exon21;Parent=BSUD.6634.2.p1
contig_2898	transdecoder	CDS	58958	59009	.	-	2	ID=cds.BSUD.6634.2.p1;Parent=BSUD.6634.2.p1
contig_2898	transdecoder	exon	58107	58256	.	-	.	ID=BSUD.6634.2.p1.exon22;Parent=BSUD.6634.2.p1
contig_2898	transdecoder	CDS	58107	58256	.	-	1	ID=cds.BSUD.6634.2.p1;Parent=BSUD.6634.2.p1
contig_2898	transdecoder	exon	57361	57448	.	-	.	ID=BSUD.6634.2.p1.exon23;Parent=BSUD.6634.2.p1
contig_2898	transdecoder	CDS	57361	57448	.	-	1	ID=cds.BSUD.6634.2.p1;Parent=BSUD.6634.2.p1
contig_2898	transdecoder	exon	56486	56532	.	-	.	ID=BSUD.6634.2.p1.exon24;Parent=BSUD.6634.2.p1
contig_2898	transdecoder	CDS	56500	56532	.	-	0	ID=cds.BSUD.6634.2.p1;Parent=BSUD.6634.2.p1
contig_2898	transdecoder	exon	53809	55211	.	-	.	ID=BSUD.6634.2.p1.exon25;Parent=BSUD.6634.2.p1
contig_2898	transdecoder	three_prime_UTR	56486	56499	.	-	.	ID=BSUD.6634.2.p1.utr3p1;Parent=BSUD.6634.2.p1
contig_2898	transdecoder	three_prime_UTR	53809	55211	.	-	.	ID=BSUD.6634.2.p1.utr3p2;Parent=BSUD.6634.2.p1
contig_2898	transdecoder	mRNA	53809	88338	.	-	.	ID=BSUD.6634.3.p1;Parent=BSUD.6634;Interpro=IPR001265 (Formin homology family, Cappuccino subfamily)---IPR015425 (Formin, FH2 domain)---IPR042201 (Formin, FH2 domain superfamily)
contig_2898	transdecoder	five_prime_UTR	87982	88338	.	-	.	ID=BSUD.6634.3.p1.utr5p1;Parent=BSUD.6634.3.p1
contig_2898	transdecoder	exon	87945	88338	.	-	.	ID=BSUD.6634.3.p1.exon1;Parent=BSUD.6634.3.p1
contig_2898	transdecoder	CDS	87945	87981	.	-	0	ID=cds.BSUD.6634.3.p1;Parent=BSUD.6634.3.p1
contig_2898	transdecoder	exon	87604	87773	.	-	.	ID=BSUD.6634.3.p1.exon2;Parent=BSUD.6634.3.p1
contig_2898	transdecoder	CDS	87604	87773	.	-	2	ID=cds.BSUD.6634.3.p1;Parent=BSUD.6634.3.p1
contig_2898	transdecoder	exon	77543	77702	.	-	.	ID=BSUD.6634.3.p1.exon3;Parent=BSUD.6634.3.p1
contig_2898	transdecoder	CDS	77543	77702	.	-	0	ID=cds.BSUD.6634.3.p1;Parent=BSUD.6634.3.p1
contig_2898	transdecoder	exon	74503	75297	.	-	.	ID=BSUD.6634.3.p1.exon4;Parent=BSUD.6634.3.p1
contig_2898	transdecoder	CDS	74503	75297	.	-	2	ID=cds.BSUD.6634.3.p1;Parent=BSUD.6634.3.p1
contig_2898	transdecoder	exon	71972	72033	.	-	.	ID=BSUD.6634.3.p1.exon5;Parent=BSUD.6634.3.p1
contig_2898	transdecoder	CDS	71972	72033	.	-	2	ID=cds.BSUD.6634.3.p1;Parent=BSUD.6634.3.p1
contig_2898	transdecoder	exon	67705	67842	.	-	.	ID=BSUD.6634.3.p1.exon6;Parent=BSUD.6634.3.p1
contig_2898	transdecoder	CDS	67705	67842	.	-	0	ID=cds.BSUD.6634.3.p1;Parent=BSUD.6634.3.p1
contig_2898	transdecoder	exon	65916	66387	.	-	.	ID=BSUD.6634.3.p1.exon7;Parent=BSUD.6634.3.p1
contig_2898	transdecoder	CDS	65916	66387	.	-	0	ID=cds.BSUD.6634.3.p1;Parent=BSUD.6634.3.p1
contig_2898	transdecoder	exon	65446	65539	.	-	.	ID=BSUD.6634.3.p1.exon8;Parent=BSUD.6634.3.p1
contig_2898	transdecoder	CDS	65446	65539	.	-	2	ID=cds.BSUD.6634.3.p1;Parent=BSUD.6634.3.p1
contig_2898	transdecoder	exon	65050	65191	.	-	.	ID=BSUD.6634.3.p1.exon9;Parent=BSUD.6634.3.p1
contig_2898	transdecoder	CDS	65050	65191	.	-	1	ID=cds.BSUD.6634.3.p1;Parent=BSUD.6634.3.p1
contig_2898	transdecoder	exon	64505	64592	.	-	.	ID=BSUD.6634.3.p1.exon10;Parent=BSUD.6634.3.p1
contig_2898	transdecoder	CDS	64505	64592	.	-	0	ID=cds.BSUD.6634.3.p1;Parent=BSUD.6634.3.p1
contig_2898	transdecoder	exon	64103	64164	.	-	.	ID=BSUD.6634.3.p1.exon11;Parent=BSUD.6634.3.p1
contig_2898	transdecoder	CDS	64103	64164	.	-	2	ID=cds.BSUD.6634.3.p1;Parent=BSUD.6634.3.p1
contig_2898	transdecoder	exon	62220	62299	.	-	.	ID=BSUD.6634.3.p1.exon12;Parent=BSUD.6634.3.p1
contig_2898	transdecoder	CDS	62220	62299	.	-	0	ID=cds.BSUD.6634.3.p1;Parent=BSUD.6634.3.p1
contig_2898	transdecoder	exon	61155	61284	.	-	.	ID=BSUD.6634.3.p1.exon13;Parent=BSUD.6634.3.p1
contig_2898	transdecoder	CDS	61155	61284	.	-	1	ID=cds.BSUD.6634.3.p1;Parent=BSUD.6634.3.p1
contig_2898	transdecoder	exon	60434	60506	.	-	.	ID=BSUD.6634.3.p1.exon14;Parent=BSUD.6634.3.p1
contig_2898	transdecoder	CDS	60434	60506	.	-	0	ID=cds.BSUD.6634.3.p1;Parent=BSUD.6634.3.p1
contig_2898	transdecoder	exon	60108	60181	.	-	.	ID=BSUD.6634.3.p1.exon15;Parent=BSUD.6634.3.p1
contig_2898	transdecoder	CDS	60108	60181	.	-	2	ID=cds.BSUD.6634.3.p1;Parent=BSUD.6634.3.p1
contig_2898	transdecoder	exon	59614	59797	.	-	.	ID=BSUD.6634.3.p1.exon16;Parent=BSUD.6634.3.p1
contig_2898	transdecoder	CDS	59614	59797	.	-	0	ID=cds.BSUD.6634.3.p1;Parent=BSUD.6634.3.p1
contig_2898	transdecoder	exon	59278	59370	.	-	.	ID=BSUD.6634.3.p1.exon17;Parent=BSUD.6634.3.p1
contig_2898	transdecoder	CDS	59278	59370	.	-	2	ID=cds.BSUD.6634.3.p1;Parent=BSUD.6634.3.p1
contig_2898	transdecoder	exon	58958	59009	.	-	.	ID=BSUD.6634.3.p1.exon18;Parent=BSUD.6634.3.p1
contig_2898	transdecoder	CDS	58958	59009	.	-	2	ID=cds.BSUD.6634.3.p1;Parent=BSUD.6634.3.p1
contig_2898	transdecoder	exon	58107	58256	.	-	.	ID=BSUD.6634.3.p1.exon19;Parent=BSUD.6634.3.p1
contig_2898	transdecoder	CDS	58107	58256	.	-	1	ID=cds.BSUD.6634.3.p1;Parent=BSUD.6634.3.p1
contig_2898	transdecoder	exon	57361	57448	.	-	.	ID=BSUD.6634.3.p1.exon20;Parent=BSUD.6634.3.p1
contig_2898	transdecoder	CDS	57361	57448	.	-	1	ID=cds.BSUD.6634.3.p1;Parent=BSUD.6634.3.p1
contig_2898	transdecoder	exon	56486	56532	.	-	.	ID=BSUD.6634.3.p1.exon21;Parent=BSUD.6634.3.p1
contig_2898	transdecoder	CDS	56500	56532	.	-	0	ID=cds.BSUD.6634.3.p1;Parent=BSUD.6634.3.p1
contig_2898	transdecoder	exon	53809	55211	.	-	.	ID=BSUD.6634.3.p1.exon22;Parent=BSUD.6634.3.p1
contig_2898	transdecoder	three_prime_UTR	56486	56499	.	-	.	ID=BSUD.6634.3.p1.utr3p1;Parent=BSUD.6634.3.p1
contig_2898	transdecoder	three_prime_UTR	53809	55211	.	-	.	ID=BSUD.6634.3.p1.utr3p2;Parent=BSUD.6634.3.p1
contig_2898	transdecoder	mRNA	53809	102884	.	-	.	ID=BSUD.6634.4.p1;Parent=BSUD.6634;Interpro=IPR001265 (Formin homology family, Cappuccino subfamily)---IPR015425 (Formin, FH2 domain)---IPR042201 (Formin, FH2 domain superfamily)
contig_2898	transdecoder	five_prime_UTR	102656	102884	.	-	.	ID=BSUD.6634.4.p1.utr5p1;Parent=BSUD.6634.4.p1
contig_2898	transdecoder	five_prime_UTR	94433	94443	.	-	.	ID=BSUD.6634.4.p1.utr5p2;Parent=BSUD.6634.4.p1
contig_2898	transdecoder	exon	102656	102884	.	-	.	ID=BSUD.6634.4.p1.exon1;Parent=BSUD.6634.4.p1
contig_2898	transdecoder	exon	94300	94443	.	-	.	ID=BSUD.6634.4.p1.exon2;Parent=BSUD.6634.4.p1
contig_2898	transdecoder	CDS	94300	94432	.	-	0	ID=cds.BSUD.6634.4.p1;Parent=BSUD.6634.4.p1
contig_2898	transdecoder	exon	91702	91940	.	-	.	ID=BSUD.6634.4.p1.exon3;Parent=BSUD.6634.4.p1
contig_2898	transdecoder	CDS	91702	91940	.	-	2	ID=cds.BSUD.6634.4.p1;Parent=BSUD.6634.4.p1
contig_2898	transdecoder	exon	90820	91014	.	-	.	ID=BSUD.6634.4.p1.exon4;Parent=BSUD.6634.4.p1
contig_2898	transdecoder	CDS	90820	91014	.	-	0	ID=cds.BSUD.6634.4.p1;Parent=BSUD.6634.4.p1
contig_2898	transdecoder	exon	88464	88635	.	-	.	ID=BSUD.6634.4.p1.exon5;Parent=BSUD.6634.4.p1
contig_2898	transdecoder	CDS	88464	88635	.	-	0	ID=cds.BSUD.6634.4.p1;Parent=BSUD.6634.4.p1
contig_2898	transdecoder	exon	87604	87773	.	-	.	ID=BSUD.6634.4.p1.exon6;Parent=BSUD.6634.4.p1
contig_2898	transdecoder	CDS	87604	87773	.	-	2	ID=cds.BSUD.6634.4.p1;Parent=BSUD.6634.4.p1
contig_2898	transdecoder	exon	77543	77702	.	-	.	ID=BSUD.6634.4.p1.exon7;Parent=BSUD.6634.4.p1
contig_2898	transdecoder	CDS	77543	77702	.	-	0	ID=cds.BSUD.6634.4.p1;Parent=BSUD.6634.4.p1
contig_2898	transdecoder	exon	74503	75297	.	-	.	ID=BSUD.6634.4.p1.exon8;Parent=BSUD.6634.4.p1
contig_2898	transdecoder	CDS	74503	75297	.	-	2	ID=cds.BSUD.6634.4.p1;Parent=BSUD.6634.4.p1
contig_2898	transdecoder	exon	71972	72033	.	-	.	ID=BSUD.6634.4.p1.exon9;Parent=BSUD.6634.4.p1
contig_2898	transdecoder	CDS	71972	72033	.	-	2	ID=cds.BSUD.6634.4.p1;Parent=BSUD.6634.4.p1
contig_2898	transdecoder	exon	67705	67842	.	-	.	ID=BSUD.6634.4.p1.exon10;Parent=BSUD.6634.4.p1
contig_2898	transdecoder	CDS	67705	67842	.	-	0	ID=cds.BSUD.6634.4.p1;Parent=BSUD.6634.4.p1
contig_2898	transdecoder	exon	65916	66387	.	-	.	ID=BSUD.6634.4.p1.exon11;Parent=BSUD.6634.4.p1
contig_2898	transdecoder	CDS	65916	66387	.	-	0	ID=cds.BSUD.6634.4.p1;Parent=BSUD.6634.4.p1
contig_2898	transdecoder	exon	65446	65539	.	-	.	ID=BSUD.6634.4.p1.exon12;Parent=BSUD.6634.4.p1
contig_2898	transdecoder	CDS	65446	65539	.	-	2	ID=cds.BSUD.6634.4.p1;Parent=BSUD.6634.4.p1
contig_2898	transdecoder	exon	65050	65191	.	-	.	ID=BSUD.6634.4.p1.exon13;Parent=BSUD.6634.4.p1
contig_2898	transdecoder	CDS	65050	65191	.	-	1	ID=cds.BSUD.6634.4.p1;Parent=BSUD.6634.4.p1
contig_2898	transdecoder	exon	64505	64592	.	-	.	ID=BSUD.6634.4.p1.exon14;Parent=BSUD.6634.4.p1
contig_2898	transdecoder	CDS	64505	64592	.	-	0	ID=cds.BSUD.6634.4.p1;Parent=BSUD.6634.4.p1
contig_2898	transdecoder	exon	64103	64164	.	-	.	ID=BSUD.6634.4.p1.exon15;Parent=BSUD.6634.4.p1
contig_2898	transdecoder	CDS	64103	64164	.	-	2	ID=cds.BSUD.6634.4.p1;Parent=BSUD.6634.4.p1
contig_2898	transdecoder	exon	62220	62299	.	-	.	ID=BSUD.6634.4.p1.exon16;Parent=BSUD.6634.4.p1
contig_2898	transdecoder	CDS	62220	62299	.	-	0	ID=cds.BSUD.6634.4.p1;Parent=BSUD.6634.4.p1
contig_2898	transdecoder	exon	61155	61284	.	-	.	ID=BSUD.6634.4.p1.exon17;Parent=BSUD.6634.4.p1
contig_2898	transdecoder	CDS	61155	61284	.	-	1	ID=cds.BSUD.6634.4.p1;Parent=BSUD.6634.4.p1
contig_2898	transdecoder	exon	60434	60506	.	-	.	ID=BSUD.6634.4.p1.exon18;Parent=BSUD.6634.4.p1
contig_2898	transdecoder	CDS	60434	60506	.	-	0	ID=cds.BSUD.6634.4.p1;Parent=BSUD.6634.4.p1
contig_2898	transdecoder	exon	60108	60181	.	-	.	ID=BSUD.6634.4.p1.exon19;Parent=BSUD.6634.4.p1
contig_2898	transdecoder	CDS	60108	60181	.	-	2	ID=cds.BSUD.6634.4.p1;Parent=BSUD.6634.4.p1
contig_2898	transdecoder	exon	59614	59797	.	-	.	ID=BSUD.6634.4.p1.exon20;Parent=BSUD.6634.4.p1
contig_2898	transdecoder	CDS	59614	59797	.	-	0	ID=cds.BSUD.6634.4.p1;Parent=BSUD.6634.4.p1
contig_2898	transdecoder	exon	59278	59370	.	-	.	ID=BSUD.6634.4.p1.exon21;Parent=BSUD.6634.4.p1
contig_2898	transdecoder	CDS	59278	59370	.	-	2	ID=cds.BSUD.6634.4.p1;Parent=BSUD.6634.4.p1
contig_2898	transdecoder	exon	58958	59009	.	-	.	ID=BSUD.6634.4.p1.exon22;Parent=BSUD.6634.4.p1
contig_2898	transdecoder	CDS	58958	59009	.	-	2	ID=cds.BSUD.6634.4.p1;Parent=BSUD.6634.4.p1
contig_2898	transdecoder	exon	58107	58256	.	-	.	ID=BSUD.6634.4.p1.exon23;Parent=BSUD.6634.4.p1
contig_2898	transdecoder	CDS	58107	58256	.	-	1	ID=cds.BSUD.6634.4.p1;Parent=BSUD.6634.4.p1
contig_2898	transdecoder	exon	57361	57448	.	-	.	ID=BSUD.6634.4.p1.exon24;Parent=BSUD.6634.4.p1
contig_2898	transdecoder	CDS	57361	57448	.	-	1	ID=cds.BSUD.6634.4.p1;Parent=BSUD.6634.4.p1
contig_2898	transdecoder	exon	56486	56532	.	-	.	ID=BSUD.6634.4.p1.exon25;Parent=BSUD.6634.4.p1
contig_2898	transdecoder	CDS	56500	56532	.	-	0	ID=cds.BSUD.6634.4.p1;Parent=BSUD.6634.4.p1
contig_2898	transdecoder	exon	53809	55211	.	-	.	ID=BSUD.6634.4.p1.exon26;Parent=BSUD.6634.4.p1
contig_2898	transdecoder	three_prime_UTR	56486	56499	.	-	.	ID=BSUD.6634.4.p1.utr3p1;Parent=BSUD.6634.4.p1
contig_2898	transdecoder	three_prime_UTR	53809	55211	.	-	.	ID=BSUD.6634.4.p1.utr3p2;Parent=BSUD.6634.4.p1
contig_2898	transdecoder	gene	73318	77232	.	+	.	ID=BSUD.6635;Interpro=NA
contig_2898	transdecoder	mRNA	73318	77232	.	+	.	ID=BSUD.6635.1.p1;Parent=BSUD.6635;Interpro=NA
contig_2898	transdecoder	exon	73318	73409	.	+	.	ID=BSUD.6635.1.p1.exon1;Parent=BSUD.6635.1.p1
contig_2898	transdecoder	CDS	73319	73409	.	+	0	ID=cds.BSUD.6635.1.p1;Parent=BSUD.6635.1.p1
contig_2898	transdecoder	exon	77067	77232	.	+	.	ID=BSUD.6635.1.p1.exon2;Parent=BSUD.6635.1.p1
contig_2898	transdecoder	CDS	77067	77200	.	+	2	ID=cds.BSUD.6635.1.p1;Parent=BSUD.6635.1.p1
contig_2898	transdecoder	three_prime_UTR	77201	77232	.	+	.	ID=BSUD.6635.1.p1.utr3p1;Parent=BSUD.6635.1.p1
contig_2898	transdecoder	gene	103282	121893	.	+	.	ID=BSUD.6636;Interpro=IPR001680 (WD40 repeat)---IPR001810 (F-box domain)---IPR004153 (CXCXC repeat)---IPR011047 (Quinoprotein alcohol dehydrogenase-like superfamily)---IPR015943 (WD40/YVTN repeat-like-containing domain superfamily)---IPR019775 (WD40 repeat, conserved site)---IPR020472 (G-protein beta WD-40 repeat)---IPR036047 (F-box-like domain superfamily)
contig_2898	transdecoder	mRNA	103282	121893	.	+	.	ID=BSUD.6636.1.p1;Parent=BSUD.6636;Interpro=IPR001680 (WD40 repeat)---IPR001810 (F-box domain)---IPR004153 (CXCXC repeat)---IPR011047 (Quinoprotein alcohol dehydrogenase-like superfamily)---IPR015943 (WD40/YVTN repeat-like-containing domain superfamily)---IPR019775 (WD40 repeat, conserved site)---IPR020472 (G-protein beta WD-40 repeat)---IPR036047 (F-box-like domain superfamily)
contig_2898	transdecoder	five_prime_UTR	103282	103871	.	+	.	ID=BSUD.6636.1.p1.utr5p1;Parent=BSUD.6636.1.p1
contig_2898	transdecoder	exon	103282	103877	.	+	.	ID=BSUD.6636.1.p1.exon1;Parent=BSUD.6636.1.p1
contig_2898	transdecoder	CDS	103872	103877	.	+	0	ID=cds.BSUD.6636.1.p1;Parent=BSUD.6636.1.p1
contig_2898	transdecoder	exon	107411	107544	.	+	.	ID=BSUD.6636.1.p1.exon2;Parent=BSUD.6636.1.p1
contig_2898	transdecoder	CDS	107411	107544	.	+	0	ID=cds.BSUD.6636.1.p1;Parent=BSUD.6636.1.p1
contig_2898	transdecoder	exon	108280	108404	.	+	.	ID=BSUD.6636.1.p1.exon3;Parent=BSUD.6636.1.p1
contig_2898	transdecoder	CDS	108280	108404	.	+	1	ID=cds.BSUD.6636.1.p1;Parent=BSUD.6636.1.p1
contig_2898	transdecoder	exon	109395	109547	.	+	.	ID=BSUD.6636.1.p1.exon4;Parent=BSUD.6636.1.p1
contig_2898	transdecoder	CDS	109395	109547	.	+	2	ID=cds.BSUD.6636.1.p1;Parent=BSUD.6636.1.p1
contig_2898	transdecoder	exon	109794	109912	.	+	.	ID=BSUD.6636.1.p1.exon5;Parent=BSUD.6636.1.p1
contig_2898	transdecoder	CDS	109794	109912	.	+	2	ID=cds.BSUD.6636.1.p1;Parent=BSUD.6636.1.p1
contig_2898	transdecoder	exon	110955	111106	.	+	.	ID=BSUD.6636.1.p1.exon6;Parent=BSUD.6636.1.p1
contig_2898	transdecoder	CDS	110955	111106	.	+	0	ID=cds.BSUD.6636.1.p1;Parent=BSUD.6636.1.p1
contig_2898	transdecoder	exon	111655	111727	.	+	.	ID=BSUD.6636.1.p1.exon7;Parent=BSUD.6636.1.p1
contig_2898	transdecoder	CDS	111655	111727	.	+	1	ID=cds.BSUD.6636.1.p1;Parent=BSUD.6636.1.p1
contig_2898	transdecoder	exon	112283	112394	.	+	.	ID=BSUD.6636.1.p1.exon8;Parent=BSUD.6636.1.p1
contig_2898	transdecoder	CDS	112283	112394	.	+	0	ID=cds.BSUD.6636.1.p1;Parent=BSUD.6636.1.p1
contig_2898	transdecoder	exon	112942	113066	.	+	.	ID=BSUD.6636.1.p1.exon9;Parent=BSUD.6636.1.p1
contig_2898	transdecoder	CDS	112942	113066	.	+	2	ID=cds.BSUD.6636.1.p1;Parent=BSUD.6636.1.p1
contig_2898	transdecoder	exon	114513	114588	.	+	.	ID=BSUD.6636.1.p1.exon10;Parent=BSUD.6636.1.p1
contig_2898	transdecoder	CDS	114513	114588	.	+	0	ID=cds.BSUD.6636.1.p1;Parent=BSUD.6636.1.p1
contig_2898	transdecoder	exon	115756	115871	.	+	.	ID=BSUD.6636.1.p1.exon11;Parent=BSUD.6636.1.p1
contig_2898	transdecoder	CDS	115756	115871	.	+	2	ID=cds.BSUD.6636.1.p1;Parent=BSUD.6636.1.p1
contig_2898	transdecoder	exon	117116	118577	.	+	.	ID=BSUD.6636.1.p1.exon12;Parent=BSUD.6636.1.p1
contig_2898	transdecoder	CDS	117116	117244	.	+	0	ID=cds.BSUD.6636.1.p1;Parent=BSUD.6636.1.p1
contig_2898	transdecoder	exon	118700	119026	.	+	.	ID=BSUD.6636.1.p1.exon13;Parent=BSUD.6636.1.p1
contig_2898	transdecoder	exon	121729	121893	.	+	.	ID=BSUD.6636.1.p1.exon14;Parent=BSUD.6636.1.p1
contig_2898	transdecoder	three_prime_UTR	117245	118577	.	+	.	ID=BSUD.6636.1.p1.utr3p1;Parent=BSUD.6636.1.p1
contig_2898	transdecoder	three_prime_UTR	118700	119026	.	+	.	ID=BSUD.6636.1.p1.utr3p2;Parent=BSUD.6636.1.p1
contig_2898	transdecoder	three_prime_UTR	121729	121893	.	+	.	ID=BSUD.6636.1.p1.utr3p3;Parent=BSUD.6636.1.p1
contig_2898	transdecoder	gene	149843	182662	.	+	.	ID=BSUD.6637;Interpro=IPR000719 (Protein kinase domain)---IPR011009 (Protein kinase-like domain superfamily)---IPR042983 (Extracellular tyrosine-protein kinase PKDCC)
contig_2898	transdecoder	mRNA	149843	182662	.	+	.	ID=BSUD.6637.1.p1;Parent=BSUD.6637;Interpro=IPR000719 (Protein kinase domain)---IPR011009 (Protein kinase-like domain superfamily)---IPR042983 (Extracellular tyrosine-protein kinase PKDCC)
contig_2898	transdecoder	five_prime_UTR	149843	150091	.	+	.	ID=BSUD.6637.1.p1.utr5p1;Parent=BSUD.6637.1.p1
contig_2898	transdecoder	five_prime_UTR	150907	151190	.	+	.	ID=BSUD.6637.1.p1.utr5p2;Parent=BSUD.6637.1.p1
contig_2898	transdecoder	exon	149843	150091	.	+	.	ID=BSUD.6637.1.p1.exon1;Parent=BSUD.6637.1.p1
contig_2898	transdecoder	exon	150907	151907	.	+	.	ID=BSUD.6637.1.p1.exon2;Parent=BSUD.6637.1.p1
contig_2898	transdecoder	CDS	151191	151907	.	+	0	ID=cds.BSUD.6637.1.p1;Parent=BSUD.6637.1.p1
contig_2898	transdecoder	exon	153828	153959	.	+	.	ID=BSUD.6637.1.p1.exon3;Parent=BSUD.6637.1.p1
contig_2898	transdecoder	CDS	153828	153959	.	+	0	ID=cds.BSUD.6637.1.p1;Parent=BSUD.6637.1.p1
contig_2898	transdecoder	exon	165370	165572	.	+	.	ID=BSUD.6637.1.p1.exon4;Parent=BSUD.6637.1.p1
contig_2898	transdecoder	CDS	165370	165572	.	+	0	ID=cds.BSUD.6637.1.p1;Parent=BSUD.6637.1.p1
contig_2898	transdecoder	exon	174776	175032	.	+	.	ID=BSUD.6637.1.p1.exon5;Parent=BSUD.6637.1.p1
contig_2898	transdecoder	CDS	174776	175032	.	+	1	ID=cds.BSUD.6637.1.p1;Parent=BSUD.6637.1.p1
contig_2898	transdecoder	exon	178081	178257	.	+	.	ID=BSUD.6637.1.p1.exon6;Parent=BSUD.6637.1.p1
contig_2898	transdecoder	CDS	178081	178257	.	+	2	ID=cds.BSUD.6637.1.p1;Parent=BSUD.6637.1.p1
contig_2898	transdecoder	exon	180759	182662	.	+	.	ID=BSUD.6637.1.p1.exon7;Parent=BSUD.6637.1.p1
contig_2898	transdecoder	CDS	180759	180841	.	+	2	ID=cds.BSUD.6637.1.p1;Parent=BSUD.6637.1.p1
contig_2898	transdecoder	three_prime_UTR	180842	182662	.	+	.	ID=BSUD.6637.1.p1.utr3p1;Parent=BSUD.6637.1.p1
contig_2898	transdecoder	gene	184649	194629	.	-	.	ID=BSUD.6638;Interpro=IPR006671 (Cyclin, N-terminal)---IPR013763 (Cyclin-like)---IPR036915 (Cyclin-like superfamily)---IPR043198 (Cyclin/Cyclin-like subunit Ssn8)
contig_2898	transdecoder	mRNA	184649	194629	.	-	.	ID=BSUD.6638.1.p1;Parent=BSUD.6638;Interpro=IPR006671 (Cyclin, N-terminal)---IPR013763 (Cyclin-like)---IPR036915 (Cyclin-like superfamily)---IPR043198 (Cyclin/Cyclin-like subunit Ssn8)
contig_2898	transdecoder	five_prime_UTR	194415	194629	.	-	.	ID=BSUD.6638.1.p1.utr5p1;Parent=BSUD.6638.1.p1
contig_2898	transdecoder	five_prime_UTR	191576	191576	.	-	.	ID=BSUD.6638.1.p1.utr5p2;Parent=BSUD.6638.1.p1
contig_2898	transdecoder	exon	194415	194629	.	-	.	ID=BSUD.6638.1.p1.exon1;Parent=BSUD.6638.1.p1
contig_2898	transdecoder	exon	191439	191576	.	-	.	ID=BSUD.6638.1.p1.exon2;Parent=BSUD.6638.1.p1
contig_2898	transdecoder	CDS	191439	191575	.	-	0	ID=cds.BSUD.6638.1.p1;Parent=BSUD.6638.1.p1
contig_2898	transdecoder	exon	190764	190845	.	-	.	ID=BSUD.6638.1.p1.exon3;Parent=BSUD.6638.1.p1
contig_2898	transdecoder	CDS	190764	190845	.	-	1	ID=cds.BSUD.6638.1.p1;Parent=BSUD.6638.1.p1
contig_2898	transdecoder	exon	189813	189944	.	-	.	ID=BSUD.6638.1.p1.exon4;Parent=BSUD.6638.1.p1
contig_2898	transdecoder	CDS	189813	189944	.	-	0	ID=cds.BSUD.6638.1.p1;Parent=BSUD.6638.1.p1
contig_2898	transdecoder	exon	188877	188982	.	-	.	ID=BSUD.6638.1.p1.exon5;Parent=BSUD.6638.1.p1
contig_2898	transdecoder	CDS	188877	188982	.	-	0	ID=cds.BSUD.6638.1.p1;Parent=BSUD.6638.1.p1
contig_2898	transdecoder	exon	188479	188536	.	-	.	ID=BSUD.6638.1.p1.exon6;Parent=BSUD.6638.1.p1
contig_2898	transdecoder	CDS	188479	188536	.	-	2	ID=cds.BSUD.6638.1.p1;Parent=BSUD.6638.1.p1
contig_2898	transdecoder	exon	187979	188151	.	-	.	ID=BSUD.6638.1.p1.exon7;Parent=BSUD.6638.1.p1
contig_2898	transdecoder	CDS	187979	188151	.	-	1	ID=cds.BSUD.6638.1.p1;Parent=BSUD.6638.1.p1
contig_2898	transdecoder	exon	187377	187531	.	-	.	ID=BSUD.6638.1.p1.exon8;Parent=BSUD.6638.1.p1
contig_2898	transdecoder	CDS	187377	187531	.	-	2	ID=cds.BSUD.6638.1.p1;Parent=BSUD.6638.1.p1
contig_2898	transdecoder	exon	186455	186551	.	-	.	ID=BSUD.6638.1.p1.exon9;Parent=BSUD.6638.1.p1
contig_2898	transdecoder	CDS	186455	186551	.	-	0	ID=cds.BSUD.6638.1.p1;Parent=BSUD.6638.1.p1
contig_2898	transdecoder	exon	184649	185735	.	-	.	ID=BSUD.6638.1.p1.exon10;Parent=BSUD.6638.1.p1
contig_2898	transdecoder	CDS	184984	185735	.	-	2	ID=cds.BSUD.6638.1.p1;Parent=BSUD.6638.1.p1
contig_2898	transdecoder	three_prime_UTR	184649	184983	.	-	.	ID=BSUD.6638.1.p1.utr3p1;Parent=BSUD.6638.1.p1
contig_2898	tRNAscan-SE	pseudogene_tRNA	209915	209984	23.8	-	.	ID=contig_2898.trna5;Name=contig_2898.tRNA5-GlyTCC;isotype=Gly;anticodon=TCC;gene_biotype=pseudogene
contig_2898	tRNAscan-SE	exon	209915	209984	.	-	.	ID=contig_2898.trna5.exon1;Parent=contig_2898.trna5
contig_2898	StringTie	gene	210172	211894	1000	.	.	ID=BSUD.6639
contig_2898	StringTie	transcript	210172	211894	1000	.	.	ID=BSUD.6639.1;Parent=BSUD.6639
contig_2898	StringTie	exon	210172	211894	1000	.	.	ID=BSUD.6639.1.exon1;Parent=BSUD.6639.1
contig_2898	transdecoder	gene	214449	265077	.	-	.	ID=BSUD.6640;Interpro=IPR001590 (Peptidase M12B, ADAM/reprolysin)---IPR006586 (ADAM, cysteine-rich domain)---IPR024079 (Metallopeptidase, catalytic domain superfamily)---IPR041645 (ADAMTS, cysteine-rich domain 2)
contig_2898	transdecoder	mRNA	214449	265077	.	-	.	ID=BSUD.6640.1.p1;Parent=BSUD.6640;Interpro=IPR001590 (Peptidase M12B, ADAM/reprolysin)---IPR006586 (ADAM, cysteine-rich domain)---IPR024079 (Metallopeptidase, catalytic domain superfamily)---IPR041645 (ADAMTS, cysteine-rich domain 2)
contig_2898	transdecoder	exon	264558	265077	.	-	.	ID=BSUD.6640.1.p1.exon1;Parent=BSUD.6640.1.p1
contig_2898	transdecoder	CDS	264558	265076	.	-	0	ID=cds.BSUD.6640.1.p1;Parent=BSUD.6640.1.p1
contig_2898	transdecoder	exon	248486	248579	.	-	.	ID=BSUD.6640.1.p1.exon2;Parent=BSUD.6640.1.p1
contig_2898	transdecoder	CDS	248486	248579	.	-	0	ID=cds.BSUD.6640.1.p1;Parent=BSUD.6640.1.p1
contig_2898	transdecoder	exon	233028	233254	.	-	.	ID=BSUD.6640.1.p1.exon3;Parent=BSUD.6640.1.p1
contig_2898	transdecoder	CDS	233028	233254	.	-	2	ID=cds.BSUD.6640.1.p1;Parent=BSUD.6640.1.p1
contig_2898	transdecoder	exon	230256	230333	.	-	.	ID=BSUD.6640.1.p1.exon4;Parent=BSUD.6640.1.p1
contig_2898	transdecoder	CDS	230256	230333	.	-	0	ID=cds.BSUD.6640.1.p1;Parent=BSUD.6640.1.p1
contig_2898	transdecoder	exon	228823	228986	.	-	.	ID=BSUD.6640.1.p1.exon5;Parent=BSUD.6640.1.p1
contig_2898	transdecoder	CDS	228823	228986	.	-	0	ID=cds.BSUD.6640.1.p1;Parent=BSUD.6640.1.p1
contig_2898	transdecoder	exon	228066	228103	.	-	.	ID=BSUD.6640.1.p1.exon6;Parent=BSUD.6640.1.p1
contig_2898	transdecoder	CDS	228066	228103	.	-	1	ID=cds.BSUD.6640.1.p1;Parent=BSUD.6640.1.p1
contig_2898	transdecoder	exon	226045	226153	.	-	.	ID=BSUD.6640.1.p1.exon7;Parent=BSUD.6640.1.p1
contig_2898	transdecoder	CDS	226045	226153	.	-	2	ID=cds.BSUD.6640.1.p1;Parent=BSUD.6640.1.p1
contig_2898	transdecoder	exon	225335	225490	.	-	.	ID=BSUD.6640.1.p1.exon8;Parent=BSUD.6640.1.p1
contig_2898	transdecoder	CDS	225335	225490	.	-	1	ID=cds.BSUD.6640.1.p1;Parent=BSUD.6640.1.p1
contig_2898	transdecoder	exon	222881	223019	.	-	.	ID=BSUD.6640.1.p1.exon9;Parent=BSUD.6640.1.p1
contig_2898	transdecoder	CDS	222881	223019	.	-	1	ID=cds.BSUD.6640.1.p1;Parent=BSUD.6640.1.p1
contig_2898	transdecoder	exon	218534	218656	.	-	.	ID=BSUD.6640.1.p1.exon10;Parent=BSUD.6640.1.p1
contig_2898	transdecoder	CDS	218534	218656	.	-	0	ID=cds.BSUD.6640.1.p1;Parent=BSUD.6640.1.p1
contig_2898	transdecoder	exon	217854	218034	.	-	.	ID=BSUD.6640.1.p1.exon11;Parent=BSUD.6640.1.p1
contig_2898	transdecoder	CDS	217854	218034	.	-	0	ID=cds.BSUD.6640.1.p1;Parent=BSUD.6640.1.p1
contig_2898	transdecoder	exon	214449	216075	.	-	.	ID=BSUD.6640.1.p1.exon12;Parent=BSUD.6640.1.p1
contig_2898	transdecoder	CDS	215948	216075	.	-	2	ID=cds.BSUD.6640.1.p1;Parent=BSUD.6640.1.p1
contig_2898	transdecoder	three_prime_UTR	214449	215947	.	-	.	ID=BSUD.6640.1.p1.utr3p1;Parent=BSUD.6640.1.p1
contig_2898	StringTie	gene	218298	225572	1000	+	.	ID=BSUD.6641
contig_2898	StringTie	transcript	218298	225572	1000	+	.	ID=BSUD.6641.1;Parent=BSUD.6641
contig_2898	StringTie	exon	218298	218718	1000	+	.	ID=BSUD.6641.1.exon1;Parent=BSUD.6641.1
contig_2898	StringTie	exon	220443	220623	1000	+	.	ID=BSUD.6641.1.exon2;Parent=BSUD.6641.1
contig_2898	StringTie	exon	222752	222816	1000	+	.	ID=BSUD.6641.1.exon3;Parent=BSUD.6641.1
contig_2898	StringTie	exon	225123	225572	1000	+	.	ID=BSUD.6641.1.exon4;Parent=BSUD.6641.1
contig_2898	tRNAscan-SE	pseudogene_tRNA	219449	219523	37.7	+	.	ID=contig_2898.trna1;Name=contig_2898.tRNA1-ArgTCT;isotype=Arg;anticodon=TCT;gene_biotype=pseudogene
contig_2898	tRNAscan-SE	exon	219449	219523	.	+	.	ID=contig_2898.trna1.exon1;Parent=contig_2898.trna1
contig_2898	tRNAscan-SE	pseudogene_tRNA	228355	228423	27.5	-	.	ID=contig_2898.trna4;Name=contig_2898.tRNA4-ArgTCT;isotype=Arg;anticodon=TCT;gene_biotype=pseudogene
contig_2898	tRNAscan-SE	exon	228355	228423	.	-	.	ID=contig_2898.trna4.exon1;Parent=contig_2898.trna4
contig_2898	tRNAscan-SE	pseudogene_tRNA	241232	241298	26.9	+	.	ID=contig_2898.trna2;Name=contig_2898.tRNA2-GlyACC;isotype=Gly;anticodon=ACC;gene_biotype=pseudogene
contig_2898	tRNAscan-SE	exon	241232	241298	.	+	.	ID=contig_2898.trna2.exon1;Parent=contig_2898.trna2
contig_2898	tRNAscan-SE	pseudogene_tRNA	254595	254663	40.4	-	.	ID=contig_2898.trna3;Name=contig_2898.tRNA3-GlyTCC;isotype=Gly;anticodon=TCC;gene_biotype=pseudogene
contig_2898	tRNAscan-SE	exon	254595	254663	.	-	.	ID=contig_2898.trna3.exon1;Parent=contig_2898.trna3
contig_2900	tRNAscan-SE	pseudogene_tRNA	5065	5133	23.1	+	.	ID=contig_2900.trna1;Name=contig_2900.tRNA1-SupTCA;isotype=Sup;anticodon=TCA;gene_biotype=pseudogene
contig_2900	tRNAscan-SE	exon	5065	5133	.	+	.	ID=contig_2900.trna1.exon1;Parent=contig_2900.trna1
contig_2901	tRNAscan-SE	pseudogene_tRNA	16388	16456	36.9	-	.	ID=contig_2901.trna1;Name=contig_2901.tRNA1-GlyTCC;isotype=Gly;anticodon=TCC;gene_biotype=pseudogene
contig_2901	tRNAscan-SE	exon	16388	16456	.	-	.	ID=contig_2901.trna1.exon1;Parent=contig_2901.trna1
contig_2902	tRNAscan-SE	pseudogene_tRNA	6306	6382	20.0	+	.	ID=contig_2902.trna1;Name=contig_2902.tRNA1-GlyTCC;isotype=Gly;anticodon=TCC;gene_biotype=pseudogene
contig_2902	tRNAscan-SE	exon	6306	6382	.	+	.	ID=contig_2902.trna1.exon1;Parent=contig_2902.trna1
contig_2906	transdecoder	gene	2076	10519	.	+	.	ID=BSUD.6660;Interpro=IPR028209 (LAMTOR1/MEH1)
contig_2906	transdecoder	mRNA	2076	10519	.	+	.	ID=BSUD.6660.1.p1;Parent=BSUD.6660;Interpro=IPR028209 (LAMTOR1/MEH1)
contig_2906	transdecoder	exon	2076	2143	.	+	.	ID=BSUD.6660.1.p1.exon1;Parent=BSUD.6660.1.p1
contig_2906	transdecoder	CDS	2076	2143	.	+	0	ID=cds.BSUD.6660.1.p1;Parent=BSUD.6660.1.p1
contig_2906	transdecoder	exon	4134	4223	.	+	.	ID=BSUD.6660.1.p1.exon2;Parent=BSUD.6660.1.p1
contig_2906	transdecoder	CDS	4134	4223	.	+	1	ID=cds.BSUD.6660.1.p1;Parent=BSUD.6660.1.p1
contig_2906	transdecoder	exon	4372	4449	.	+	.	ID=BSUD.6660.1.p1.exon3;Parent=BSUD.6660.1.p1
contig_2906	transdecoder	CDS	4372	4449	.	+	1	ID=cds.BSUD.6660.1.p1;Parent=BSUD.6660.1.p1
contig_2906	transdecoder	exon	5294	5417	.	+	.	ID=BSUD.6660.1.p1.exon4;Parent=BSUD.6660.1.p1
contig_2906	transdecoder	CDS	5294	5417	.	+	1	ID=cds.BSUD.6660.1.p1;Parent=BSUD.6660.1.p1
contig_2906	transdecoder	exon	9360	10519	.	+	.	ID=BSUD.6660.1.p1.exon5;Parent=BSUD.6660.1.p1
contig_2906	transdecoder	CDS	9360	9452	.	+	0	ID=cds.BSUD.6660.1.p1;Parent=BSUD.6660.1.p1
contig_2906	transdecoder	three_prime_UTR	9453	10519	.	+	.	ID=BSUD.6660.1.p1.utr3p1;Parent=BSUD.6660.1.p1
contig_2906	transdecoder	gene	12602	16158	.	-	.	ID=BSUD.6661;Interpro=IPR000626 (Ubiquitin-like domain)---IPR019954 (Ubiquitin conserved site)---IPR019956 (Ubiquitin domain)---IPR029071 (Ubiquitin-like domain superfamily)
contig_2906	transdecoder	mRNA	12602	16158	.	-	.	ID=BSUD.6661.1.p1;Parent=BSUD.6661;Interpro=IPR000626 (Ubiquitin-like domain)---IPR019954 (Ubiquitin conserved site)---IPR019956 (Ubiquitin domain)---IPR029071 (Ubiquitin-like domain superfamily)
contig_2906	transdecoder	five_prime_UTR	15788	16158	.	-	.	ID=BSUD.6661.1.p1.utr5p1;Parent=BSUD.6661.1.p1
contig_2906	transdecoder	exon	15788	16158	.	-	.	ID=BSUD.6661.1.p1.exon1;Parent=BSUD.6661.1.p1
contig_2906	transdecoder	exon	12602	14935	.	-	.	ID=BSUD.6661.1.p1.exon2;Parent=BSUD.6661.1.p1
contig_2906	transdecoder	CDS	12878	14935	.	-	0	ID=cds.BSUD.6661.1.p1;Parent=BSUD.6661.1.p1
contig_2906	transdecoder	three_prime_UTR	12602	12877	.	-	.	ID=BSUD.6661.1.p1.utr3p1;Parent=BSUD.6661.1.p1
contig_2906	transdecoder	gene	30397	38381	.	-	.	ID=BSUD.6662;Interpro=IPR000626 (Ubiquitin-like domain)---IPR019954 (Ubiquitin conserved site)---IPR019956 (Ubiquitin domain)---IPR029071 (Ubiquitin-like domain superfamily)
contig_2906	transdecoder	mRNA	30397	38381	.	-	.	ID=BSUD.6662.1.p1;Parent=BSUD.6662;Interpro=IPR000626 (Ubiquitin-like domain)---IPR019954 (Ubiquitin conserved site)---IPR019956 (Ubiquitin domain)---IPR029071 (Ubiquitin-like domain superfamily)
contig_2906	transdecoder	five_prime_UTR	38038	38381	.	-	.	ID=BSUD.6662.1.p1.utr5p1;Parent=BSUD.6662.1.p1
contig_2906	transdecoder	five_prime_UTR	33431	33439	.	-	.	ID=BSUD.6662.1.p1.utr5p2;Parent=BSUD.6662.1.p1
contig_2906	transdecoder	exon	38038	38381	.	-	.	ID=BSUD.6662.1.p1.exon1;Parent=BSUD.6662.1.p1
contig_2906	transdecoder	exon	30397	33439	.	-	.	ID=BSUD.6662.1.p1.exon2;Parent=BSUD.6662.1.p1
contig_2906	transdecoder	CDS	31829	33430	.	-	0	ID=cds.BSUD.6662.1.p1;Parent=BSUD.6662.1.p1
contig_2906	transdecoder	three_prime_UTR	30397	31828	.	-	.	ID=BSUD.6662.1.p1.utr3p1;Parent=BSUD.6662.1.p1
contig_2906	transdecoder	gene	46829	65742	.	+	.	ID=BSUD.6663;Interpro=IPR001580 (Calreticulin/calnexin)---IPR009033 (Calreticulin/calnexin, P domain superfamily)---IPR013320 (Concanavalin A-like lectin/glucanase domain superfamily)---IPR018124 (Calreticulin/calnexin, conserved site)
contig_2906	transdecoder	mRNA	46829	65321	.	+	.	ID=BSUD.6663.1.p1;Parent=BSUD.6663;Interpro=IPR001580 (Calreticulin/calnexin)---IPR009033 (Calreticulin/calnexin, P domain superfamily)---IPR013320 (Concanavalin A-like lectin/glucanase domain superfamily)---IPR018124 (Calreticulin/calnexin, conserved site)
contig_2906	transdecoder	five_prime_UTR	46829	47208	.	+	.	ID=BSUD.6663.1.p1.utr5p1;Parent=BSUD.6663.1.p1
contig_2906	transdecoder	five_prime_UTR	48910	48910	.	+	.	ID=BSUD.6663.1.p1.utr5p2;Parent=BSUD.6663.1.p1
contig_2906	transdecoder	exon	46829	47208	.	+	.	ID=BSUD.6663.1.p1.exon1;Parent=BSUD.6663.1.p1
contig_2906	transdecoder	exon	48910	49063	.	+	.	ID=BSUD.6663.1.p1.exon2;Parent=BSUD.6663.1.p1
contig_2906	transdecoder	CDS	48911	49063	.	+	0	ID=cds.BSUD.6663.1.p1;Parent=BSUD.6663.1.p1
contig_2906	transdecoder	exon	49221	49300	.	+	.	ID=BSUD.6663.1.p1.exon3;Parent=BSUD.6663.1.p1
contig_2906	transdecoder	CDS	49221	49300	.	+	0	ID=cds.BSUD.6663.1.p1;Parent=BSUD.6663.1.p1
contig_2906	transdecoder	exon	49634	49692	.	+	.	ID=BSUD.6663.1.p1.exon4;Parent=BSUD.6663.1.p1
contig_2906	transdecoder	CDS	49634	49692	.	+	1	ID=cds.BSUD.6663.1.p1;Parent=BSUD.6663.1.p1
contig_2906	transdecoder	exon	49807	49871	.	+	.	ID=BSUD.6663.1.p1.exon5;Parent=BSUD.6663.1.p1
contig_2906	transdecoder	CDS	49807	49871	.	+	2	ID=cds.BSUD.6663.1.p1;Parent=BSUD.6663.1.p1
contig_2906	transdecoder	exon	50076	50152	.	+	.	ID=BSUD.6663.1.p1.exon6;Parent=BSUD.6663.1.p1
contig_2906	transdecoder	CDS	50076	50152	.	+	0	ID=cds.BSUD.6663.1.p1;Parent=BSUD.6663.1.p1
contig_2906	transdecoder	exon	54850	54931	.	+	.	ID=BSUD.6663.1.p1.exon7;Parent=BSUD.6663.1.p1
contig_2906	transdecoder	CDS	54850	54931	.	+	1	ID=cds.BSUD.6663.1.p1;Parent=BSUD.6663.1.p1
contig_2906	transdecoder	exon	55960	56028	.	+	.	ID=BSUD.6663.1.p1.exon8;Parent=BSUD.6663.1.p1
contig_2906	transdecoder	CDS	55960	56028	.	+	0	ID=cds.BSUD.6663.1.p1;Parent=BSUD.6663.1.p1
contig_2906	transdecoder	exon	56178	56225	.	+	.	ID=BSUD.6663.1.p1.exon9;Parent=BSUD.6663.1.p1
contig_2906	transdecoder	CDS	56178	56225	.	+	0	ID=cds.BSUD.6663.1.p1;Parent=BSUD.6663.1.p1
contig_2906	transdecoder	exon	56394	56469	.	+	.	ID=BSUD.6663.1.p1.exon10;Parent=BSUD.6663.1.p1
contig_2906	transdecoder	CDS	56394	56469	.	+	0	ID=cds.BSUD.6663.1.p1;Parent=BSUD.6663.1.p1
contig_2906	transdecoder	exon	56564	56642	.	+	.	ID=BSUD.6663.1.p1.exon11;Parent=BSUD.6663.1.p1
contig_2906	transdecoder	CDS	56564	56642	.	+	2	ID=cds.BSUD.6663.1.p1;Parent=BSUD.6663.1.p1
contig_2906	transdecoder	exon	58504	58578	.	+	.	ID=BSUD.6663.1.p1.exon12;Parent=BSUD.6663.1.p1
contig_2906	transdecoder	CDS	58504	58578	.	+	1	ID=cds.BSUD.6663.1.p1;Parent=BSUD.6663.1.p1
contig_2906	transdecoder	exon	58696	58731	.	+	.	ID=BSUD.6663.1.p1.exon13;Parent=BSUD.6663.1.p1
contig_2906	transdecoder	CDS	58696	58731	.	+	1	ID=cds.BSUD.6663.1.p1;Parent=BSUD.6663.1.p1
contig_2906	transdecoder	exon	58866	58979	.	+	.	ID=BSUD.6663.1.p1.exon14;Parent=BSUD.6663.1.p1
contig_2906	transdecoder	CDS	58866	58979	.	+	1	ID=cds.BSUD.6663.1.p1;Parent=BSUD.6663.1.p1
contig_2906	transdecoder	exon	59075	59115	.	+	.	ID=BSUD.6663.1.p1.exon15;Parent=BSUD.6663.1.p1
contig_2906	transdecoder	CDS	59075	59115	.	+	1	ID=cds.BSUD.6663.1.p1;Parent=BSUD.6663.1.p1
contig_2906	transdecoder	exon	59250	59440	.	+	.	ID=BSUD.6663.1.p1.exon16;Parent=BSUD.6663.1.p1
contig_2906	transdecoder	CDS	59250	59440	.	+	2	ID=cds.BSUD.6663.1.p1;Parent=BSUD.6663.1.p1
contig_2906	transdecoder	exon	59698	59847	.	+	.	ID=BSUD.6663.1.p1.exon17;Parent=BSUD.6663.1.p1
contig_2906	transdecoder	CDS	59698	59847	.	+	0	ID=cds.BSUD.6663.1.p1;Parent=BSUD.6663.1.p1
contig_2906	transdecoder	exon	62106	62234	.	+	.	ID=BSUD.6663.1.p1.exon18;Parent=BSUD.6663.1.p1
contig_2906	transdecoder	CDS	62106	62234	.	+	0	ID=cds.BSUD.6663.1.p1;Parent=BSUD.6663.1.p1
contig_2906	transdecoder	exon	63173	63382	.	+	.	ID=BSUD.6663.1.p1.exon19;Parent=BSUD.6663.1.p1
contig_2906	transdecoder	CDS	63173	63382	.	+	0	ID=cds.BSUD.6663.1.p1;Parent=BSUD.6663.1.p1
contig_2906	transdecoder	exon	63681	63724	.	+	.	ID=BSUD.6663.1.p1.exon20;Parent=BSUD.6663.1.p1
contig_2906	transdecoder	CDS	63681	63724	.	+	0	ID=cds.BSUD.6663.1.p1;Parent=BSUD.6663.1.p1
contig_2906	transdecoder	exon	64016	65321	.	+	.	ID=BSUD.6663.1.p1.exon21;Parent=BSUD.6663.1.p1
contig_2906	transdecoder	CDS	64016	64058	.	+	1	ID=cds.BSUD.6663.1.p1;Parent=BSUD.6663.1.p1
contig_2906	transdecoder	three_prime_UTR	64059	65321	.	+	.	ID=BSUD.6663.1.p1.utr3p1;Parent=BSUD.6663.1.p1
contig_2906	transdecoder	mRNA	46849	65692	.	+	.	ID=BSUD.6663.2.p1;Parent=BSUD.6663;Interpro=IPR001580 (Calreticulin/calnexin)---IPR009033 (Calreticulin/calnexin, P domain superfamily)---IPR013320 (Concanavalin A-like lectin/glucanase domain superfamily)---IPR018124 (Calreticulin/calnexin, conserved site)
contig_2906	transdecoder	five_prime_UTR	46849	47072	.	+	.	ID=BSUD.6663.2.p1.utr5p1;Parent=BSUD.6663.2.p1
contig_2906	transdecoder	five_prime_UTR	48910	48910	.	+	.	ID=BSUD.6663.2.p1.utr5p2;Parent=BSUD.6663.2.p1
contig_2906	transdecoder	exon	46849	47072	.	+	.	ID=BSUD.6663.2.p1.exon1;Parent=BSUD.6663.2.p1
contig_2906	transdecoder	exon	48910	49063	.	+	.	ID=BSUD.6663.2.p1.exon2;Parent=BSUD.6663.2.p1
contig_2906	transdecoder	CDS	48911	49063	.	+	0	ID=cds.BSUD.6663.2.p1;Parent=BSUD.6663.2.p1
contig_2906	transdecoder	exon	49221	49300	.	+	.	ID=BSUD.6663.2.p1.exon3;Parent=BSUD.6663.2.p1
contig_2906	transdecoder	CDS	49221	49300	.	+	0	ID=cds.BSUD.6663.2.p1;Parent=BSUD.6663.2.p1
contig_2906	transdecoder	exon	49634	49692	.	+	.	ID=BSUD.6663.2.p1.exon4;Parent=BSUD.6663.2.p1
contig_2906	transdecoder	CDS	49634	49692	.	+	1	ID=cds.BSUD.6663.2.p1;Parent=BSUD.6663.2.p1
contig_2906	transdecoder	exon	49807	49871	.	+	.	ID=BSUD.6663.2.p1.exon5;Parent=BSUD.6663.2.p1
contig_2906	transdecoder	CDS	49807	49871	.	+	2	ID=cds.BSUD.6663.2.p1;Parent=BSUD.6663.2.p1
contig_2906	transdecoder	exon	50076	50152	.	+	.	ID=BSUD.6663.2.p1.exon6;Parent=BSUD.6663.2.p1
contig_2906	transdecoder	CDS	50076	50152	.	+	0	ID=cds.BSUD.6663.2.p1;Parent=BSUD.6663.2.p1
contig_2906	transdecoder	exon	54850	54931	.	+	.	ID=BSUD.6663.2.p1.exon7;Parent=BSUD.6663.2.p1
contig_2906	transdecoder	CDS	54850	54931	.	+	1	ID=cds.BSUD.6663.2.p1;Parent=BSUD.6663.2.p1
contig_2906	transdecoder	exon	55960	56028	.	+	.	ID=BSUD.6663.2.p1.exon8;Parent=BSUD.6663.2.p1
contig_2906	transdecoder	CDS	55960	56028	.	+	0	ID=cds.BSUD.6663.2.p1;Parent=BSUD.6663.2.p1
contig_2906	transdecoder	exon	56178	56225	.	+	.	ID=BSUD.6663.2.p1.exon9;Parent=BSUD.6663.2.p1
contig_2906	transdecoder	CDS	56178	56225	.	+	0	ID=cds.BSUD.6663.2.p1;Parent=BSUD.6663.2.p1
contig_2906	transdecoder	exon	56394	56469	.	+	.	ID=BSUD.6663.2.p1.exon10;Parent=BSUD.6663.2.p1
contig_2906	transdecoder	CDS	56394	56469	.	+	0	ID=cds.BSUD.6663.2.p1;Parent=BSUD.6663.2.p1
contig_2906	transdecoder	exon	56564	56642	.	+	.	ID=BSUD.6663.2.p1.exon11;Parent=BSUD.6663.2.p1
contig_2906	transdecoder	CDS	56564	56642	.	+	2	ID=cds.BSUD.6663.2.p1;Parent=BSUD.6663.2.p1
contig_2906	transdecoder	exon	58504	58578	.	+	.	ID=BSUD.6663.2.p1.exon12;Parent=BSUD.6663.2.p1
contig_2906	transdecoder	CDS	58504	58578	.	+	1	ID=cds.BSUD.6663.2.p1;Parent=BSUD.6663.2.p1
contig_2906	transdecoder	exon	58696	58731	.	+	.	ID=BSUD.6663.2.p1.exon13;Parent=BSUD.6663.2.p1
contig_2906	transdecoder	CDS	58696	58731	.	+	1	ID=cds.BSUD.6663.2.p1;Parent=BSUD.6663.2.p1
contig_2906	transdecoder	exon	58866	58979	.	+	.	ID=BSUD.6663.2.p1.exon14;Parent=BSUD.6663.2.p1
contig_2906	transdecoder	CDS	58866	58979	.	+	1	ID=cds.BSUD.6663.2.p1;Parent=BSUD.6663.2.p1
contig_2906	transdecoder	exon	59075	59115	.	+	.	ID=BSUD.6663.2.p1.exon15;Parent=BSUD.6663.2.p1
contig_2906	transdecoder	CDS	59075	59115	.	+	1	ID=cds.BSUD.6663.2.p1;Parent=BSUD.6663.2.p1
contig_2906	transdecoder	exon	59250	59440	.	+	.	ID=BSUD.6663.2.p1.exon16;Parent=BSUD.6663.2.p1
contig_2906	transdecoder	CDS	59250	59440	.	+	2	ID=cds.BSUD.6663.2.p1;Parent=BSUD.6663.2.p1
contig_2906	transdecoder	exon	59698	59847	.	+	.	ID=BSUD.6663.2.p1.exon17;Parent=BSUD.6663.2.p1
contig_2906	transdecoder	CDS	59698	59847	.	+	0	ID=cds.BSUD.6663.2.p1;Parent=BSUD.6663.2.p1
contig_2906	transdecoder	exon	62106	62234	.	+	.	ID=BSUD.6663.2.p1.exon18;Parent=BSUD.6663.2.p1
contig_2906	transdecoder	CDS	62106	62234	.	+	0	ID=cds.BSUD.6663.2.p1;Parent=BSUD.6663.2.p1
contig_2906	transdecoder	exon	63173	63382	.	+	.	ID=BSUD.6663.2.p1.exon19;Parent=BSUD.6663.2.p1
contig_2906	transdecoder	CDS	63173	63382	.	+	0	ID=cds.BSUD.6663.2.p1;Parent=BSUD.6663.2.p1
contig_2906	transdecoder	exon	63681	63724	.	+	.	ID=BSUD.6663.2.p1.exon20;Parent=BSUD.6663.2.p1
contig_2906	transdecoder	CDS	63681	63724	.	+	0	ID=cds.BSUD.6663.2.p1;Parent=BSUD.6663.2.p1
contig_2906	transdecoder	exon	64016	65692	.	+	.	ID=BSUD.6663.2.p1.exon21;Parent=BSUD.6663.2.p1
contig_2906	transdecoder	CDS	64016	64058	.	+	1	ID=cds.BSUD.6663.2.p1;Parent=BSUD.6663.2.p1
contig_2906	transdecoder	three_prime_UTR	64059	65692	.	+	.	ID=BSUD.6663.2.p1.utr3p1;Parent=BSUD.6663.2.p1
contig_2906	transdecoder	mRNA	46872	65742	.	+	.	ID=BSUD.6663.3.p1;Parent=BSUD.6663;Interpro=IPR001580 (Calreticulin/calnexin)---IPR009033 (Calreticulin/calnexin, P domain superfamily)---IPR013320 (Concanavalin A-like lectin/glucanase domain superfamily)---IPR018124 (Calreticulin/calnexin, conserved site)
contig_2906	transdecoder	five_prime_UTR	46872	47208	.	+	.	ID=BSUD.6663.3.p1.utr5p1;Parent=BSUD.6663.3.p1
contig_2906	transdecoder	five_prime_UTR	48910	48910	.	+	.	ID=BSUD.6663.3.p1.utr5p2;Parent=BSUD.6663.3.p1
contig_2906	transdecoder	exon	46872	47208	.	+	.	ID=BSUD.6663.3.p1.exon1;Parent=BSUD.6663.3.p1
contig_2906	transdecoder	exon	48910	49063	.	+	.	ID=BSUD.6663.3.p1.exon2;Parent=BSUD.6663.3.p1
contig_2906	transdecoder	CDS	48911	49063	.	+	0	ID=cds.BSUD.6663.3.p1;Parent=BSUD.6663.3.p1
contig_2906	transdecoder	exon	49221	49300	.	+	.	ID=BSUD.6663.3.p1.exon3;Parent=BSUD.6663.3.p1
contig_2906	transdecoder	CDS	49221	49300	.	+	0	ID=cds.BSUD.6663.3.p1;Parent=BSUD.6663.3.p1
contig_2906	transdecoder	exon	49634	49692	.	+	.	ID=BSUD.6663.3.p1.exon4;Parent=BSUD.6663.3.p1
contig_2906	transdecoder	CDS	49634	49692	.	+	1	ID=cds.BSUD.6663.3.p1;Parent=BSUD.6663.3.p1
contig_2906	transdecoder	exon	49807	49871	.	+	.	ID=BSUD.6663.3.p1.exon5;Parent=BSUD.6663.3.p1
contig_2906	transdecoder	CDS	49807	49871	.	+	2	ID=cds.BSUD.6663.3.p1;Parent=BSUD.6663.3.p1
contig_2906	transdecoder	exon	50076	50152	.	+	.	ID=BSUD.6663.3.p1.exon6;Parent=BSUD.6663.3.p1
contig_2906	transdecoder	CDS	50076	50152	.	+	0	ID=cds.BSUD.6663.3.p1;Parent=BSUD.6663.3.p1
contig_2906	transdecoder	exon	54850	54931	.	+	.	ID=BSUD.6663.3.p1.exon7;Parent=BSUD.6663.3.p1
contig_2906	transdecoder	CDS	54850	54931	.	+	1	ID=cds.BSUD.6663.3.p1;Parent=BSUD.6663.3.p1
contig_2906	transdecoder	exon	55960	56028	.	+	.	ID=BSUD.6663.3.p1.exon8;Parent=BSUD.6663.3.p1
contig_2906	transdecoder	CDS	55960	56028	.	+	0	ID=cds.BSUD.6663.3.p1;Parent=BSUD.6663.3.p1
contig_2906	transdecoder	exon	56178	56225	.	+	.	ID=BSUD.6663.3.p1.exon9;Parent=BSUD.6663.3.p1
contig_2906	transdecoder	CDS	56178	56225	.	+	0	ID=cds.BSUD.6663.3.p1;Parent=BSUD.6663.3.p1
contig_2906	transdecoder	exon	56394	56469	.	+	.	ID=BSUD.6663.3.p1.exon10;Parent=BSUD.6663.3.p1
contig_2906	transdecoder	CDS	56394	56469	.	+	0	ID=cds.BSUD.6663.3.p1;Parent=BSUD.6663.3.p1
contig_2906	transdecoder	exon	56564	56642	.	+	.	ID=BSUD.6663.3.p1.exon11;Parent=BSUD.6663.3.p1
contig_2906	transdecoder	CDS	56564	56642	.	+	2	ID=cds.BSUD.6663.3.p1;Parent=BSUD.6663.3.p1
contig_2906	transdecoder	exon	58504	58578	.	+	.	ID=BSUD.6663.3.p1.exon12;Parent=BSUD.6663.3.p1
contig_2906	transdecoder	CDS	58504	58578	.	+	1	ID=cds.BSUD.6663.3.p1;Parent=BSUD.6663.3.p1
contig_2906	transdecoder	exon	58696	58731	.	+	.	ID=BSUD.6663.3.p1.exon13;Parent=BSUD.6663.3.p1
contig_2906	transdecoder	CDS	58696	58731	.	+	1	ID=cds.BSUD.6663.3.p1;Parent=BSUD.6663.3.p1
contig_2906	transdecoder	exon	58866	58979	.	+	.	ID=BSUD.6663.3.p1.exon14;Parent=BSUD.6663.3.p1
contig_2906	transdecoder	CDS	58866	58979	.	+	1	ID=cds.BSUD.6663.3.p1;Parent=BSUD.6663.3.p1
contig_2906	transdecoder	exon	59075	59115	.	+	.	ID=BSUD.6663.3.p1.exon15;Parent=BSUD.6663.3.p1
contig_2906	transdecoder	CDS	59075	59115	.	+	1	ID=cds.BSUD.6663.3.p1;Parent=BSUD.6663.3.p1
contig_2906	transdecoder	exon	59250	59440	.	+	.	ID=BSUD.6663.3.p1.exon16;Parent=BSUD.6663.3.p1
contig_2906	transdecoder	CDS	59250	59440	.	+	2	ID=cds.BSUD.6663.3.p1;Parent=BSUD.6663.3.p1
contig_2906	transdecoder	exon	59698	59847	.	+	.	ID=BSUD.6663.3.p1.exon17;Parent=BSUD.6663.3.p1
contig_2906	transdecoder	CDS	59698	59847	.	+	0	ID=cds.BSUD.6663.3.p1;Parent=BSUD.6663.3.p1
contig_2906	transdecoder	exon	61510	61635	.	+	.	ID=BSUD.6663.3.p1.exon18;Parent=BSUD.6663.3.p1
contig_2906	transdecoder	CDS	61510	61635	.	+	0	ID=cds.BSUD.6663.3.p1;Parent=BSUD.6663.3.p1
contig_2906	transdecoder	exon	63173	63382	.	+	.	ID=BSUD.6663.3.p1.exon19;Parent=BSUD.6663.3.p1
contig_2906	transdecoder	CDS	63173	63382	.	+	0	ID=cds.BSUD.6663.3.p1;Parent=BSUD.6663.3.p1
contig_2906	transdecoder	exon	63681	63724	.	+	.	ID=BSUD.6663.3.p1.exon20;Parent=BSUD.6663.3.p1
contig_2906	transdecoder	CDS	63681	63724	.	+	0	ID=cds.BSUD.6663.3.p1;Parent=BSUD.6663.3.p1
contig_2906	transdecoder	exon	64016	65742	.	+	.	ID=BSUD.6663.3.p1.exon21;Parent=BSUD.6663.3.p1
contig_2906	transdecoder	CDS	64016	64058	.	+	1	ID=cds.BSUD.6663.3.p1;Parent=BSUD.6663.3.p1
contig_2906	transdecoder	three_prime_UTR	64059	65742	.	+	.	ID=BSUD.6663.3.p1.utr3p1;Parent=BSUD.6663.3.p1
contig_2906	transdecoder	gene	65784	93149	.	-	.	ID=BSUD.6664;Interpro=IPR000436 (Sushi/SCR/CCP domain)---IPR011029 (Death-like domain superfamily)
contig_2906	transdecoder	mRNA	65784	93149	.	-	.	ID=BSUD.6664.1.p1;Parent=BSUD.6664;Interpro=IPR000436 (Sushi/SCR/CCP domain)---IPR011029 (Death-like domain superfamily)
contig_2906	transdecoder	five_prime_UTR	91870	93149	.	-	.	ID=BSUD.6664.1.p1.utr5p1;Parent=BSUD.6664.1.p1
contig_2906	transdecoder	exon	91754	93149	.	-	.	ID=BSUD.6664.1.p1.exon1;Parent=BSUD.6664.1.p1
contig_2906	transdecoder	CDS	91754	91869	.	-	0	ID=cds.BSUD.6664.1.p1;Parent=BSUD.6664.1.p1
contig_2906	transdecoder	exon	89443	89511	.	-	.	ID=BSUD.6664.1.p1.exon2;Parent=BSUD.6664.1.p1
contig_2906	transdecoder	CDS	89443	89511	.	-	1	ID=cds.BSUD.6664.1.p1;Parent=BSUD.6664.1.p1
contig_2906	transdecoder	exon	87901	88016	.	-	.	ID=BSUD.6664.1.p1.exon3;Parent=BSUD.6664.1.p1
contig_2906	transdecoder	CDS	87901	88016	.	-	1	ID=cds.BSUD.6664.1.p1;Parent=BSUD.6664.1.p1
contig_2906	transdecoder	exon	87570	87779	.	-	.	ID=BSUD.6664.1.p1.exon4;Parent=BSUD.6664.1.p1
contig_2906	transdecoder	CDS	87570	87779	.	-	2	ID=cds.BSUD.6664.1.p1;Parent=BSUD.6664.1.p1
contig_2906	transdecoder	exon	84191	84373	.	-	.	ID=BSUD.6664.1.p1.exon5;Parent=BSUD.6664.1.p1
contig_2906	transdecoder	CDS	84191	84373	.	-	2	ID=cds.BSUD.6664.1.p1;Parent=BSUD.6664.1.p1
contig_2906	transdecoder	exon	83933	83965	.	-	.	ID=BSUD.6664.1.p1.exon6;Parent=BSUD.6664.1.p1
contig_2906	transdecoder	CDS	83933	83965	.	-	2	ID=cds.BSUD.6664.1.p1;Parent=BSUD.6664.1.p1
contig_2906	transdecoder	exon	83241	83306	.	-	.	ID=BSUD.6664.1.p1.exon7;Parent=BSUD.6664.1.p1
contig_2906	transdecoder	CDS	83241	83306	.	-	2	ID=cds.BSUD.6664.1.p1;Parent=BSUD.6664.1.p1
contig_2906	transdecoder	exon	82308	82358	.	-	.	ID=BSUD.6664.1.p1.exon8;Parent=BSUD.6664.1.p1
contig_2906	transdecoder	CDS	82308	82358	.	-	2	ID=cds.BSUD.6664.1.p1;Parent=BSUD.6664.1.p1
contig_2906	transdecoder	exon	81860	81910	.	-	.	ID=BSUD.6664.1.p1.exon9;Parent=BSUD.6664.1.p1
contig_2906	transdecoder	CDS	81860	81910	.	-	2	ID=cds.BSUD.6664.1.p1;Parent=BSUD.6664.1.p1
contig_2906	transdecoder	exon	81215	81280	.	-	.	ID=BSUD.6664.1.p1.exon10;Parent=BSUD.6664.1.p1
contig_2906	transdecoder	CDS	81215	81280	.	-	2	ID=cds.BSUD.6664.1.p1;Parent=BSUD.6664.1.p1
contig_2906	transdecoder	exon	81010	81099	.	-	.	ID=BSUD.6664.1.p1.exon11;Parent=BSUD.6664.1.p1
contig_2906	transdecoder	CDS	81010	81099	.	-	2	ID=cds.BSUD.6664.1.p1;Parent=BSUD.6664.1.p1
contig_2906	transdecoder	exon	80206	80268	.	-	.	ID=BSUD.6664.1.p1.exon12;Parent=BSUD.6664.1.p1
contig_2906	transdecoder	CDS	80206	80268	.	-	2	ID=cds.BSUD.6664.1.p1;Parent=BSUD.6664.1.p1
contig_2906	transdecoder	exon	79087	79264	.	-	.	ID=BSUD.6664.1.p1.exon13;Parent=BSUD.6664.1.p1
contig_2906	transdecoder	CDS	79087	79264	.	-	2	ID=cds.BSUD.6664.1.p1;Parent=BSUD.6664.1.p1
contig_2906	transdecoder	exon	65784	70677	.	-	.	ID=BSUD.6664.1.p1.exon14;Parent=BSUD.6664.1.p1
contig_2906	transdecoder	CDS	70491	70677	.	-	1	ID=cds.BSUD.6664.1.p1;Parent=BSUD.6664.1.p1
contig_2906	transdecoder	three_prime_UTR	65784	70490	.	-	.	ID=BSUD.6664.1.p1.utr3p1;Parent=BSUD.6664.1.p1
contig_2906	transdecoder	mRNA	65784	93132	.	-	.	ID=BSUD.6664.2.p1;Parent=BSUD.6664;Interpro=IPR000436 (Sushi/SCR/CCP domain)---IPR011029 (Death-like domain superfamily)
contig_2906	transdecoder	five_prime_UTR	92352	93132	.	-	.	ID=BSUD.6664.2.p1.utr5p1;Parent=BSUD.6664.2.p1
contig_2906	transdecoder	exon	92278	93132	.	-	.	ID=BSUD.6664.2.p1.exon1;Parent=BSUD.6664.2.p1
contig_2906	transdecoder	CDS	92278	92351	.	-	0	ID=cds.BSUD.6664.2.p1;Parent=BSUD.6664.2.p1
contig_2906	transdecoder	exon	89443	89511	.	-	.	ID=BSUD.6664.2.p1.exon2;Parent=BSUD.6664.2.p1
contig_2906	transdecoder	CDS	89443	89511	.	-	1	ID=cds.BSUD.6664.2.p1;Parent=BSUD.6664.2.p1
contig_2906	transdecoder	exon	87901	88016	.	-	.	ID=BSUD.6664.2.p1.exon3;Parent=BSUD.6664.2.p1
contig_2906	transdecoder	CDS	87901	88016	.	-	1	ID=cds.BSUD.6664.2.p1;Parent=BSUD.6664.2.p1
contig_2906	transdecoder	exon	87570	87779	.	-	.	ID=BSUD.6664.2.p1.exon4;Parent=BSUD.6664.2.p1
contig_2906	transdecoder	CDS	87570	87779	.	-	2	ID=cds.BSUD.6664.2.p1;Parent=BSUD.6664.2.p1
contig_2906	transdecoder	exon	84191	84373	.	-	.	ID=BSUD.6664.2.p1.exon5;Parent=BSUD.6664.2.p1
contig_2906	transdecoder	CDS	84191	84373	.	-	2	ID=cds.BSUD.6664.2.p1;Parent=BSUD.6664.2.p1
contig_2906	transdecoder	exon	83933	83965	.	-	.	ID=BSUD.6664.2.p1.exon6;Parent=BSUD.6664.2.p1
contig_2906	transdecoder	CDS	83933	83965	.	-	2	ID=cds.BSUD.6664.2.p1;Parent=BSUD.6664.2.p1
contig_2906	transdecoder	exon	83241	83306	.	-	.	ID=BSUD.6664.2.p1.exon7;Parent=BSUD.6664.2.p1
contig_2906	transdecoder	CDS	83241	83306	.	-	2	ID=cds.BSUD.6664.2.p1;Parent=BSUD.6664.2.p1
contig_2906	transdecoder	exon	82308	82358	.	-	.	ID=BSUD.6664.2.p1.exon8;Parent=BSUD.6664.2.p1
contig_2906	transdecoder	CDS	82308	82358	.	-	2	ID=cds.BSUD.6664.2.p1;Parent=BSUD.6664.2.p1
contig_2906	transdecoder	exon	81860	81910	.	-	.	ID=BSUD.6664.2.p1.exon9;Parent=BSUD.6664.2.p1
contig_2906	transdecoder	CDS	81860	81910	.	-	2	ID=cds.BSUD.6664.2.p1;Parent=BSUD.6664.2.p1
contig_2906	transdecoder	exon	81215	81280	.	-	.	ID=BSUD.6664.2.p1.exon10;Parent=BSUD.6664.2.p1
contig_2906	transdecoder	CDS	81215	81280	.	-	2	ID=cds.BSUD.6664.2.p1;Parent=BSUD.6664.2.p1
contig_2906	transdecoder	exon	81010	81099	.	-	.	ID=BSUD.6664.2.p1.exon11;Parent=BSUD.6664.2.p1
contig_2906	transdecoder	CDS	81010	81099	.	-	2	ID=cds.BSUD.6664.2.p1;Parent=BSUD.6664.2.p1
contig_2906	transdecoder	exon	80206	80268	.	-	.	ID=BSUD.6664.2.p1.exon12;Parent=BSUD.6664.2.p1
contig_2906	transdecoder	CDS	80206	80268	.	-	2	ID=cds.BSUD.6664.2.p1;Parent=BSUD.6664.2.p1
contig_2906	transdecoder	exon	79087	79264	.	-	.	ID=BSUD.6664.2.p1.exon13;Parent=BSUD.6664.2.p1
contig_2906	transdecoder	CDS	79087	79264	.	-	2	ID=cds.BSUD.6664.2.p1;Parent=BSUD.6664.2.p1
contig_2906	transdecoder	exon	65784	70677	.	-	.	ID=BSUD.6664.2.p1.exon14;Parent=BSUD.6664.2.p1
contig_2906	transdecoder	CDS	70491	70677	.	-	1	ID=cds.BSUD.6664.2.p1;Parent=BSUD.6664.2.p1
contig_2906	transdecoder	three_prime_UTR	65784	70490	.	-	.	ID=BSUD.6664.2.p1.utr3p1;Parent=BSUD.6664.2.p1
contig_2906	transdecoder	gene	91498	105715	.	+	.	ID=BSUD.6665;Interpro=IPR009244 (Mediator complex, subunit Med7)---IPR037212 (Mediator complex, subunit Med7/Med21-like)---IPR044888 (Mediator complex, subunit Med7 superfmaily)
contig_2906	transdecoder	mRNA	91498	105715	.	+	.	ID=BSUD.6665.1.p1;Parent=BSUD.6665;Interpro=IPR009244 (Mediator complex, subunit Med7)---IPR037212 (Mediator complex, subunit Med7/Med21-like)---IPR044888 (Mediator complex, subunit Med7 superfmaily)
contig_2906	transdecoder	five_prime_UTR	91498	91682	.	+	.	ID=BSUD.6665.1.p1.utr5p1;Parent=BSUD.6665.1.p1
contig_2906	transdecoder	five_prime_UTR	101377	101414	.	+	.	ID=BSUD.6665.1.p1.utr5p2;Parent=BSUD.6665.1.p1
contig_2906	transdecoder	exon	91498	91682	.	+	.	ID=BSUD.6665.1.p1.exon1;Parent=BSUD.6665.1.p1
contig_2906	transdecoder	exon	101377	101534	.	+	.	ID=BSUD.6665.1.p1.exon2;Parent=BSUD.6665.1.p1
contig_2906	transdecoder	CDS	101415	101534	.	+	0	ID=cds.BSUD.6665.1.p1;Parent=BSUD.6665.1.p1
contig_2906	transdecoder	exon	103093	103233	.	+	.	ID=BSUD.6665.1.p1.exon3;Parent=BSUD.6665.1.p1
contig_2906	transdecoder	CDS	103093	103233	.	+	0	ID=cds.BSUD.6665.1.p1;Parent=BSUD.6665.1.p1
contig_2906	transdecoder	exon	103569	103690	.	+	.	ID=BSUD.6665.1.p1.exon4;Parent=BSUD.6665.1.p1
contig_2906	transdecoder	CDS	103569	103690	.	+	0	ID=cds.BSUD.6665.1.p1;Parent=BSUD.6665.1.p1
contig_2906	transdecoder	exon	104611	104707	.	+	.	ID=BSUD.6665.1.p1.exon5;Parent=BSUD.6665.1.p1
contig_2906	transdecoder	CDS	104611	104707	.	+	1	ID=cds.BSUD.6665.1.p1;Parent=BSUD.6665.1.p1
contig_2906	transdecoder	exon	105438	105715	.	+	.	ID=BSUD.6665.1.p1.exon6;Parent=BSUD.6665.1.p1
contig_2906	transdecoder	CDS	105438	105620	.	+	0	ID=cds.BSUD.6665.1.p1;Parent=BSUD.6665.1.p1
contig_2906	transdecoder	three_prime_UTR	105621	105715	.	+	.	ID=BSUD.6665.1.p1.utr3p1;Parent=BSUD.6665.1.p1
contig_2906	transdecoder	gene	109009	142688	.	-	.	ID=BSUD.6647;Interpro=IPR000195 (Rab-GTPase-TBC domain)---IPR000719 (Protein kinase domain)---IPR001763 (Rhodanese-like domain)---IPR011009 (Protein kinase-like domain superfamily)---IPR035969 (Rab-GTPase-TBC domain superfamily)---IPR036873 (Rhodanese-like domain superfamily)
contig_2906	transdecoder	mRNA	109009	142688	.	-	.	ID=BSUD.6647.1.p1;Parent=BSUD.6647;Interpro=IPR000195 (Rab-GTPase-TBC domain)---IPR000719 (Protein kinase domain)---IPR001763 (Rhodanese-like domain)---IPR011009 (Protein kinase-like domain superfamily)---IPR035969 (Rab-GTPase-TBC domain superfamily)---IPR036873 (Rhodanese-like domain superfamily)
contig_2906	transdecoder	five_prime_UTR	142543	142688	.	-	.	ID=BSUD.6647.1.p1.utr5p1;Parent=BSUD.6647.1.p1
contig_2906	transdecoder	five_prime_UTR	140476	140502	.	-	.	ID=BSUD.6647.1.p1.utr5p2;Parent=BSUD.6647.1.p1
contig_2906	transdecoder	exon	142543	142688	.	-	.	ID=BSUD.6647.1.p1.exon1;Parent=BSUD.6647.1.p1
contig_2906	transdecoder	exon	140283	140502	.	-	.	ID=BSUD.6647.1.p1.exon2;Parent=BSUD.6647.1.p1
contig_2906	transdecoder	CDS	140283	140475	.	-	0	ID=cds.BSUD.6647.1.p1;Parent=BSUD.6647.1.p1
contig_2906	transdecoder	exon	138611	138683	.	-	.	ID=BSUD.6647.1.p1.exon3;Parent=BSUD.6647.1.p1
contig_2906	transdecoder	CDS	138611	138683	.	-	2	ID=cds.BSUD.6647.1.p1;Parent=BSUD.6647.1.p1
contig_2906	transdecoder	exon	137728	137842	.	-	.	ID=BSUD.6647.1.p1.exon4;Parent=BSUD.6647.1.p1
contig_2906	transdecoder	CDS	137728	137842	.	-	1	ID=cds.BSUD.6647.1.p1;Parent=BSUD.6647.1.p1
contig_2906	transdecoder	exon	137514	137587	.	-	.	ID=BSUD.6647.1.p1.exon5;Parent=BSUD.6647.1.p1
contig_2906	transdecoder	CDS	137514	137587	.	-	0	ID=cds.BSUD.6647.1.p1;Parent=BSUD.6647.1.p1
contig_2906	transdecoder	exon	137155	137296	.	-	.	ID=BSUD.6647.1.p1.exon6;Parent=BSUD.6647.1.p1
contig_2906	transdecoder	CDS	137155	137296	.	-	1	ID=cds.BSUD.6647.1.p1;Parent=BSUD.6647.1.p1
contig_2906	transdecoder	exon	128961	129030	.	-	.	ID=BSUD.6647.1.p1.exon7;Parent=BSUD.6647.1.p1
contig_2906	transdecoder	CDS	128961	129030	.	-	0	ID=cds.BSUD.6647.1.p1;Parent=BSUD.6647.1.p1
contig_2906	transdecoder	exon	128639	128694	.	-	.	ID=BSUD.6647.1.p1.exon8;Parent=BSUD.6647.1.p1
contig_2906	transdecoder	CDS	128639	128694	.	-	2	ID=cds.BSUD.6647.1.p1;Parent=BSUD.6647.1.p1
contig_2906	transdecoder	exon	128324	128385	.	-	.	ID=BSUD.6647.1.p1.exon9;Parent=BSUD.6647.1.p1
contig_2906	transdecoder	CDS	128324	128385	.	-	0	ID=cds.BSUD.6647.1.p1;Parent=BSUD.6647.1.p1
contig_2906	transdecoder	exon	126295	126352	.	-	.	ID=BSUD.6647.1.p1.exon10;Parent=BSUD.6647.1.p1
contig_2906	transdecoder	CDS	126295	126352	.	-	1	ID=cds.BSUD.6647.1.p1;Parent=BSUD.6647.1.p1
contig_2906	transdecoder	exon	125157	125247	.	-	.	ID=BSUD.6647.1.p1.exon11;Parent=BSUD.6647.1.p1
contig_2906	transdecoder	CDS	125157	125247	.	-	0	ID=cds.BSUD.6647.1.p1;Parent=BSUD.6647.1.p1
contig_2906	transdecoder	exon	124845	124983	.	-	.	ID=BSUD.6647.1.p1.exon12;Parent=BSUD.6647.1.p1
contig_2906	transdecoder	CDS	124845	124983	.	-	2	ID=cds.BSUD.6647.1.p1;Parent=BSUD.6647.1.p1
contig_2906	transdecoder	exon	124105	124204	.	-	.	ID=BSUD.6647.1.p1.exon13;Parent=BSUD.6647.1.p1
contig_2906	transdecoder	CDS	124105	124204	.	-	1	ID=cds.BSUD.6647.1.p1;Parent=BSUD.6647.1.p1
contig_2906	transdecoder	exon	122629	122678	.	-	.	ID=BSUD.6647.1.p1.exon14;Parent=BSUD.6647.1.p1
contig_2906	transdecoder	CDS	122629	122678	.	-	0	ID=cds.BSUD.6647.1.p1;Parent=BSUD.6647.1.p1
contig_2906	transdecoder	exon	122346	122454	.	-	.	ID=BSUD.6647.1.p1.exon15;Parent=BSUD.6647.1.p1
contig_2906	transdecoder	CDS	122346	122454	.	-	1	ID=cds.BSUD.6647.1.p1;Parent=BSUD.6647.1.p1
contig_2906	transdecoder	exon	121621	121755	.	-	.	ID=BSUD.6647.1.p1.exon16;Parent=BSUD.6647.1.p1
contig_2906	transdecoder	CDS	121621	121755	.	-	0	ID=cds.BSUD.6647.1.p1;Parent=BSUD.6647.1.p1
contig_2906	transdecoder	exon	121432	121494	.	-	.	ID=BSUD.6647.1.p1.exon17;Parent=BSUD.6647.1.p1
contig_2906	transdecoder	CDS	121432	121494	.	-	0	ID=cds.BSUD.6647.1.p1;Parent=BSUD.6647.1.p1
contig_2906	transdecoder	exon	112088	112349	.	-	.	ID=BSUD.6647.1.p1.exon18;Parent=BSUD.6647.1.p1
contig_2906	transdecoder	CDS	112088	112349	.	-	0	ID=cds.BSUD.6647.1.p1;Parent=BSUD.6647.1.p1
contig_2906	transdecoder	exon	111548	111633	.	-	.	ID=BSUD.6647.1.p1.exon19;Parent=BSUD.6647.1.p1
contig_2906	transdecoder	CDS	111548	111633	.	-	2	ID=cds.BSUD.6647.1.p1;Parent=BSUD.6647.1.p1
contig_2906	transdecoder	exon	111360	111396	.	-	.	ID=BSUD.6647.1.p1.exon20;Parent=BSUD.6647.1.p1
contig_2906	transdecoder	CDS	111360	111396	.	-	0	ID=cds.BSUD.6647.1.p1;Parent=BSUD.6647.1.p1
contig_2906	transdecoder	exon	111070	111231	.	-	.	ID=BSUD.6647.1.p1.exon21;Parent=BSUD.6647.1.p1
contig_2906	transdecoder	CDS	111070	111231	.	-	2	ID=cds.BSUD.6647.1.p1;Parent=BSUD.6647.1.p1
contig_2906	transdecoder	exon	110739	110908	.	-	.	ID=BSUD.6647.1.p1.exon22;Parent=BSUD.6647.1.p1
contig_2906	transdecoder	CDS	110739	110908	.	-	2	ID=cds.BSUD.6647.1.p1;Parent=BSUD.6647.1.p1
contig_2906	transdecoder	exon	110391	110566	.	-	.	ID=BSUD.6647.1.p1.exon23;Parent=BSUD.6647.1.p1
contig_2906	transdecoder	CDS	110391	110566	.	-	0	ID=cds.BSUD.6647.1.p1;Parent=BSUD.6647.1.p1
contig_2906	transdecoder	exon	109931	110090	.	-	.	ID=BSUD.6647.1.p1.exon24;Parent=BSUD.6647.1.p1
contig_2906	transdecoder	CDS	109931	110090	.	-	1	ID=cds.BSUD.6647.1.p1;Parent=BSUD.6647.1.p1
contig_2906	transdecoder	exon	109009	109770	.	-	.	ID=BSUD.6647.1.p1.exon25;Parent=BSUD.6647.1.p1
contig_2906	transdecoder	CDS	109660	109770	.	-	0	ID=cds.BSUD.6647.1.p1;Parent=BSUD.6647.1.p1
contig_2906	transdecoder	three_prime_UTR	109009	109659	.	-	.	ID=BSUD.6647.1.p1.utr3p1;Parent=BSUD.6647.1.p1
contig_2906	transdecoder	mRNA	109009	142676	.	-	.	ID=BSUD.6647.2.p1;Parent=BSUD.6647;Interpro=IPR000195 (Rab-GTPase-TBC domain)---IPR000719 (Protein kinase domain)---IPR001763 (Rhodanese-like domain)---IPR011009 (Protein kinase-like domain superfamily)---IPR035969 (Rab-GTPase-TBC domain superfamily)---IPR036873 (Rhodanese-like domain superfamily)
contig_2906	transdecoder	five_prime_UTR	142465	142676	.	-	.	ID=BSUD.6647.2.p1.utr5p1;Parent=BSUD.6647.2.p1
contig_2906	transdecoder	five_prime_UTR	140476	140502	.	-	.	ID=BSUD.6647.2.p1.utr5p2;Parent=BSUD.6647.2.p1
contig_2906	transdecoder	exon	142465	142676	.	-	.	ID=BSUD.6647.2.p1.exon1;Parent=BSUD.6647.2.p1
contig_2906	transdecoder	exon	140283	140502	.	-	.	ID=BSUD.6647.2.p1.exon2;Parent=BSUD.6647.2.p1
contig_2906	transdecoder	CDS	140283	140475	.	-	0	ID=cds.BSUD.6647.2.p1;Parent=BSUD.6647.2.p1
contig_2906	transdecoder	exon	138611	138683	.	-	.	ID=BSUD.6647.2.p1.exon3;Parent=BSUD.6647.2.p1
contig_2906	transdecoder	CDS	138611	138683	.	-	2	ID=cds.BSUD.6647.2.p1;Parent=BSUD.6647.2.p1
contig_2906	transdecoder	exon	137728	137842	.	-	.	ID=BSUD.6647.2.p1.exon4;Parent=BSUD.6647.2.p1
contig_2906	transdecoder	CDS	137728	137842	.	-	1	ID=cds.BSUD.6647.2.p1;Parent=BSUD.6647.2.p1
contig_2906	transdecoder	exon	137514	137587	.	-	.	ID=BSUD.6647.2.p1.exon5;Parent=BSUD.6647.2.p1
contig_2906	transdecoder	CDS	137514	137587	.	-	0	ID=cds.BSUD.6647.2.p1;Parent=BSUD.6647.2.p1
contig_2906	transdecoder	exon	137155	137296	.	-	.	ID=BSUD.6647.2.p1.exon6;Parent=BSUD.6647.2.p1
contig_2906	transdecoder	CDS	137155	137296	.	-	1	ID=cds.BSUD.6647.2.p1;Parent=BSUD.6647.2.p1
contig_2906	transdecoder	exon	128961	129030	.	-	.	ID=BSUD.6647.2.p1.exon7;Parent=BSUD.6647.2.p1
contig_2906	transdecoder	CDS	128961	129030	.	-	0	ID=cds.BSUD.6647.2.p1;Parent=BSUD.6647.2.p1
contig_2906	transdecoder	exon	128639	128694	.	-	.	ID=BSUD.6647.2.p1.exon8;Parent=BSUD.6647.2.p1
contig_2906	transdecoder	CDS	128639	128694	.	-	2	ID=cds.BSUD.6647.2.p1;Parent=BSUD.6647.2.p1
contig_2906	transdecoder	exon	128324	128385	.	-	.	ID=BSUD.6647.2.p1.exon9;Parent=BSUD.6647.2.p1
contig_2906	transdecoder	CDS	128324	128385	.	-	0	ID=cds.BSUD.6647.2.p1;Parent=BSUD.6647.2.p1
contig_2906	transdecoder	exon	126295	126352	.	-	.	ID=BSUD.6647.2.p1.exon10;Parent=BSUD.6647.2.p1
contig_2906	transdecoder	CDS	126295	126352	.	-	1	ID=cds.BSUD.6647.2.p1;Parent=BSUD.6647.2.p1
contig_2906	transdecoder	exon	125157	125247	.	-	.	ID=BSUD.6647.2.p1.exon11;Parent=BSUD.6647.2.p1
contig_2906	transdecoder	CDS	125157	125247	.	-	0	ID=cds.BSUD.6647.2.p1;Parent=BSUD.6647.2.p1
contig_2906	transdecoder	exon	124845	124983	.	-	.	ID=BSUD.6647.2.p1.exon12;Parent=BSUD.6647.2.p1
contig_2906	transdecoder	CDS	124845	124983	.	-	2	ID=cds.BSUD.6647.2.p1;Parent=BSUD.6647.2.p1
contig_2906	transdecoder	exon	124105	124204	.	-	.	ID=BSUD.6647.2.p1.exon13;Parent=BSUD.6647.2.p1
contig_2906	transdecoder	CDS	124105	124204	.	-	1	ID=cds.BSUD.6647.2.p1;Parent=BSUD.6647.2.p1
contig_2906	transdecoder	exon	122629	122678	.	-	.	ID=BSUD.6647.2.p1.exon14;Parent=BSUD.6647.2.p1
contig_2906	transdecoder	CDS	122629	122678	.	-	0	ID=cds.BSUD.6647.2.p1;Parent=BSUD.6647.2.p1
contig_2906	transdecoder	exon	122346	122454	.	-	.	ID=BSUD.6647.2.p1.exon15;Parent=BSUD.6647.2.p1
contig_2906	transdecoder	CDS	122346	122454	.	-	1	ID=cds.BSUD.6647.2.p1;Parent=BSUD.6647.2.p1
contig_2906	transdecoder	exon	121621	121755	.	-	.	ID=BSUD.6647.2.p1.exon16;Parent=BSUD.6647.2.p1
contig_2906	transdecoder	CDS	121621	121755	.	-	0	ID=cds.BSUD.6647.2.p1;Parent=BSUD.6647.2.p1
contig_2906	transdecoder	exon	121432	121494	.	-	.	ID=BSUD.6647.2.p1.exon17;Parent=BSUD.6647.2.p1
contig_2906	transdecoder	CDS	121432	121494	.	-	0	ID=cds.BSUD.6647.2.p1;Parent=BSUD.6647.2.p1
contig_2906	transdecoder	exon	112088	112349	.	-	.	ID=BSUD.6647.2.p1.exon18;Parent=BSUD.6647.2.p1
contig_2906	transdecoder	CDS	112088	112349	.	-	0	ID=cds.BSUD.6647.2.p1;Parent=BSUD.6647.2.p1
contig_2906	transdecoder	exon	111548	111633	.	-	.	ID=BSUD.6647.2.p1.exon19;Parent=BSUD.6647.2.p1
contig_2906	transdecoder	CDS	111548	111633	.	-	2	ID=cds.BSUD.6647.2.p1;Parent=BSUD.6647.2.p1
contig_2906	transdecoder	exon	111360	111396	.	-	.	ID=BSUD.6647.2.p1.exon20;Parent=BSUD.6647.2.p1
contig_2906	transdecoder	CDS	111360	111396	.	-	0	ID=cds.BSUD.6647.2.p1;Parent=BSUD.6647.2.p1
contig_2906	transdecoder	exon	111070	111231	.	-	.	ID=BSUD.6647.2.p1.exon21;Parent=BSUD.6647.2.p1
contig_2906	transdecoder	CDS	111070	111231	.	-	2	ID=cds.BSUD.6647.2.p1;Parent=BSUD.6647.2.p1
contig_2906	transdecoder	exon	110739	110908	.	-	.	ID=BSUD.6647.2.p1.exon22;Parent=BSUD.6647.2.p1
contig_2906	transdecoder	CDS	110739	110908	.	-	2	ID=cds.BSUD.6647.2.p1;Parent=BSUD.6647.2.p1
contig_2906	transdecoder	exon	110391	110566	.	-	.	ID=BSUD.6647.2.p1.exon23;Parent=BSUD.6647.2.p1
contig_2906	transdecoder	CDS	110391	110566	.	-	0	ID=cds.BSUD.6647.2.p1;Parent=BSUD.6647.2.p1
contig_2906	transdecoder	exon	109931	110090	.	-	.	ID=BSUD.6647.2.p1.exon24;Parent=BSUD.6647.2.p1
contig_2906	transdecoder	CDS	109931	110090	.	-	1	ID=cds.BSUD.6647.2.p1;Parent=BSUD.6647.2.p1
contig_2906	transdecoder	exon	109009	109770	.	-	.	ID=BSUD.6647.2.p1.exon25;Parent=BSUD.6647.2.p1
contig_2906	transdecoder	CDS	109660	109770	.	-	0	ID=cds.BSUD.6647.2.p1;Parent=BSUD.6647.2.p1
contig_2906	transdecoder	three_prime_UTR	109009	109659	.	-	.	ID=BSUD.6647.2.p1.utr3p1;Parent=BSUD.6647.2.p1
contig_2906	tRNAscan-SE	pseudogene_tRNA	136232	136297	23.8	-	.	ID=contig_2906.trna1;Name=contig_2906.tRNA1-GlyTCC;isotype=Gly;anticodon=TCC;gene_biotype=pseudogene
contig_2906	tRNAscan-SE	exon	136232	136297	.	-	.	ID=contig_2906.trna1.exon1;Parent=contig_2906.trna1
contig_2906	transdecoder	gene	142754	150561	.	+	.	ID=BSUD.6648;Interpro=IPR002547 (tRNA-binding domain)---IPR012340 (Nucleic acid-binding, OB-fold)
contig_2906	transdecoder	mRNA	142754	149632	.	+	.	ID=BSUD.6648.1.p1;Parent=BSUD.6648;Interpro=IPR002547 (tRNA-binding domain)---IPR012340 (Nucleic acid-binding, OB-fold)
contig_2906	transdecoder	five_prime_UTR	142754	142930	.	+	.	ID=BSUD.6648.1.p1.utr5p1;Parent=BSUD.6648.1.p1
contig_2906	transdecoder	five_prime_UTR	143601	143766	.	+	.	ID=BSUD.6648.1.p1.utr5p2;Parent=BSUD.6648.1.p1
contig_2906	transdecoder	exon	142754	142930	.	+	.	ID=BSUD.6648.1.p1.exon1;Parent=BSUD.6648.1.p1
contig_2906	transdecoder	exon	143601	143766	.	+	.	ID=BSUD.6648.1.p1.exon2;Parent=BSUD.6648.1.p1
contig_2906	transdecoder	exon	146042	146157	.	+	.	ID=BSUD.6648.1.p1.exon3;Parent=BSUD.6648.1.p1
contig_2906	transdecoder	CDS	146042	146157	.	+	0	ID=cds.BSUD.6648.1.p1;Parent=BSUD.6648.1.p1
contig_2906	transdecoder	exon	146445	146551	.	+	.	ID=BSUD.6648.1.p1.exon4;Parent=BSUD.6648.1.p1
contig_2906	transdecoder	CDS	146445	146551	.	+	1	ID=cds.BSUD.6648.1.p1;Parent=BSUD.6648.1.p1
contig_2906	transdecoder	exon	146676	146789	.	+	.	ID=BSUD.6648.1.p1.exon5;Parent=BSUD.6648.1.p1
contig_2906	transdecoder	CDS	146676	146789	.	+	2	ID=cds.BSUD.6648.1.p1;Parent=BSUD.6648.1.p1
contig_2906	transdecoder	exon	147824	148081	.	+	.	ID=BSUD.6648.1.p1.exon6;Parent=BSUD.6648.1.p1
contig_2906	transdecoder	CDS	147824	148081	.	+	2	ID=cds.BSUD.6648.1.p1;Parent=BSUD.6648.1.p1
contig_2906	transdecoder	exon	148424	148635	.	+	.	ID=BSUD.6648.1.p1.exon7;Parent=BSUD.6648.1.p1
contig_2906	transdecoder	CDS	148424	148635	.	+	2	ID=cds.BSUD.6648.1.p1;Parent=BSUD.6648.1.p1
contig_2906	transdecoder	exon	148774	148942	.	+	.	ID=BSUD.6648.1.p1.exon8;Parent=BSUD.6648.1.p1
contig_2906	transdecoder	CDS	148774	148942	.	+	0	ID=cds.BSUD.6648.1.p1;Parent=BSUD.6648.1.p1
contig_2906	transdecoder	exon	149436	149632	.	+	.	ID=BSUD.6648.1.p1.exon9;Parent=BSUD.6648.1.p1
contig_2906	transdecoder	CDS	149436	149602	.	+	2	ID=cds.BSUD.6648.1.p1;Parent=BSUD.6648.1.p1
contig_2906	transdecoder	three_prime_UTR	149603	149632	.	+	.	ID=BSUD.6648.1.p1.utr3p1;Parent=BSUD.6648.1.p1
contig_2906	transdecoder	mRNA	143352	150559	.	+	.	ID=BSUD.6648.2.p1;Parent=BSUD.6648;Interpro=IPR002547 (tRNA-binding domain)---IPR012340 (Nucleic acid-binding, OB-fold)
contig_2906	transdecoder	five_prime_UTR	143352	143664	.	+	.	ID=BSUD.6648.2.p1.utr5p1;Parent=BSUD.6648.2.p1
contig_2906	transdecoder	five_prime_UTR	146039	146041	.	+	.	ID=BSUD.6648.2.p1.utr5p2;Parent=BSUD.6648.2.p1
contig_2906	transdecoder	exon	143352	143664	.	+	.	ID=BSUD.6648.2.p1.exon1;Parent=BSUD.6648.2.p1
contig_2906	transdecoder	exon	146039	146157	.	+	.	ID=BSUD.6648.2.p1.exon2;Parent=BSUD.6648.2.p1
contig_2906	transdecoder	CDS	146042	146157	.	+	0	ID=cds.BSUD.6648.2.p1;Parent=BSUD.6648.2.p1
contig_2906	transdecoder	exon	146445	146551	.	+	.	ID=BSUD.6648.2.p1.exon3;Parent=BSUD.6648.2.p1
contig_2906	transdecoder	CDS	146445	146551	.	+	1	ID=cds.BSUD.6648.2.p1;Parent=BSUD.6648.2.p1
contig_2906	transdecoder	exon	146676	146789	.	+	.	ID=BSUD.6648.2.p1.exon4;Parent=BSUD.6648.2.p1
contig_2906	transdecoder	CDS	146676	146789	.	+	2	ID=cds.BSUD.6648.2.p1;Parent=BSUD.6648.2.p1
contig_2906	transdecoder	exon	147824	148081	.	+	.	ID=BSUD.6648.2.p1.exon5;Parent=BSUD.6648.2.p1
contig_2906	transdecoder	CDS	147824	148081	.	+	2	ID=cds.BSUD.6648.2.p1;Parent=BSUD.6648.2.p1
contig_2906	transdecoder	exon	148424	148635	.	+	.	ID=BSUD.6648.2.p1.exon6;Parent=BSUD.6648.2.p1
contig_2906	transdecoder	CDS	148424	148635	.	+	2	ID=cds.BSUD.6648.2.p1;Parent=BSUD.6648.2.p1
contig_2906	transdecoder	exon	148774	148942	.	+	.	ID=BSUD.6648.2.p1.exon7;Parent=BSUD.6648.2.p1
contig_2906	transdecoder	CDS	148774	148942	.	+	0	ID=cds.BSUD.6648.2.p1;Parent=BSUD.6648.2.p1
contig_2906	transdecoder	exon	149436	150559	.	+	.	ID=BSUD.6648.2.p1.exon8;Parent=BSUD.6648.2.p1
contig_2906	transdecoder	CDS	149436	149602	.	+	2	ID=cds.BSUD.6648.2.p1;Parent=BSUD.6648.2.p1
contig_2906	transdecoder	three_prime_UTR	149603	150559	.	+	.	ID=BSUD.6648.2.p1.utr3p1;Parent=BSUD.6648.2.p1
contig_2906	transdecoder	mRNA	143641	150561	.	+	.	ID=BSUD.6648.3.p1;Parent=BSUD.6648;Interpro=IPR002547 (tRNA-binding domain)---IPR012340 (Nucleic acid-binding, OB-fold)
contig_2906	transdecoder	five_prime_UTR	143641	143766	.	+	.	ID=BSUD.6648.3.p1.utr5p1;Parent=BSUD.6648.3.p1
contig_2906	transdecoder	exon	143641	143766	.	+	.	ID=BSUD.6648.3.p1.exon1;Parent=BSUD.6648.3.p1
contig_2906	transdecoder	exon	146042	146157	.	+	.	ID=BSUD.6648.3.p1.exon2;Parent=BSUD.6648.3.p1
contig_2906	transdecoder	CDS	146042	146157	.	+	0	ID=cds.BSUD.6648.3.p1;Parent=BSUD.6648.3.p1
contig_2906	transdecoder	exon	146445	146551	.	+	.	ID=BSUD.6648.3.p1.exon3;Parent=BSUD.6648.3.p1
contig_2906	transdecoder	CDS	146445	146551	.	+	1	ID=cds.BSUD.6648.3.p1;Parent=BSUD.6648.3.p1
contig_2906	transdecoder	exon	146676	146789	.	+	.	ID=BSUD.6648.3.p1.exon4;Parent=BSUD.6648.3.p1
contig_2906	transdecoder	CDS	146676	146789	.	+	2	ID=cds.BSUD.6648.3.p1;Parent=BSUD.6648.3.p1
contig_2906	transdecoder	exon	147824	148081	.	+	.	ID=BSUD.6648.3.p1.exon5;Parent=BSUD.6648.3.p1
contig_2906	transdecoder	CDS	147824	148081	.	+	2	ID=cds.BSUD.6648.3.p1;Parent=BSUD.6648.3.p1
contig_2906	transdecoder	exon	148424	148635	.	+	.	ID=BSUD.6648.3.p1.exon6;Parent=BSUD.6648.3.p1
contig_2906	transdecoder	CDS	148424	148635	.	+	2	ID=cds.BSUD.6648.3.p1;Parent=BSUD.6648.3.p1
contig_2906	transdecoder	exon	148774	148942	.	+	.	ID=BSUD.6648.3.p1.exon7;Parent=BSUD.6648.3.p1
contig_2906	transdecoder	CDS	148774	148942	.	+	0	ID=cds.BSUD.6648.3.p1;Parent=BSUD.6648.3.p1
contig_2906	transdecoder	exon	149436	150561	.	+	.	ID=BSUD.6648.3.p1.exon8;Parent=BSUD.6648.3.p1
contig_2906	transdecoder	CDS	149436	149602	.	+	2	ID=cds.BSUD.6648.3.p1;Parent=BSUD.6648.3.p1
contig_2906	transdecoder	three_prime_UTR	149603	150561	.	+	.	ID=BSUD.6648.3.p1.utr3p1;Parent=BSUD.6648.3.p1
contig_2906	transdecoder	gene	151317	165182	.	-	.	ID=BSUD.6649;Interpro=IPR001611 (Leucine-rich repeat)---IPR009109 (Ran-GTPase activating protein 1, C-terminal)---IPR032675 (Leucine-rich repeat domain superfamily)---IPR036720 (Ran-GTPase activating protein 1, C-terminal domain superfamily)
contig_2906	transdecoder	mRNA	151317	165182	.	-	.	ID=BSUD.6649.1.p1;Parent=BSUD.6649;Interpro=IPR001611 (Leucine-rich repeat)---IPR009109 (Ran-GTPase activating protein 1, C-terminal)---IPR032675 (Leucine-rich repeat domain superfamily)---IPR036720 (Ran-GTPase activating protein 1, C-terminal domain superfamily)
contig_2906	transdecoder	exon	165054	165182	.	-	.	ID=BSUD.6649.1.p1.exon1;Parent=BSUD.6649.1.p1
contig_2906	transdecoder	CDS	165054	165182	.	-	0	ID=cds.BSUD.6649.1.p1;Parent=BSUD.6649.1.p1
contig_2906	transdecoder	exon	164617	164676	.	-	.	ID=BSUD.6649.1.p1.exon2;Parent=BSUD.6649.1.p1
contig_2906	transdecoder	CDS	164617	164676	.	-	0	ID=cds.BSUD.6649.1.p1;Parent=BSUD.6649.1.p1
contig_2906	transdecoder	exon	164225	164404	.	-	.	ID=BSUD.6649.1.p1.exon3;Parent=BSUD.6649.1.p1
contig_2906	transdecoder	CDS	164225	164404	.	-	0	ID=cds.BSUD.6649.1.p1;Parent=BSUD.6649.1.p1
contig_2906	transdecoder	exon	162829	162963	.	-	.	ID=BSUD.6649.1.p1.exon4;Parent=BSUD.6649.1.p1
contig_2906	transdecoder	CDS	162829	162963	.	-	0	ID=cds.BSUD.6649.1.p1;Parent=BSUD.6649.1.p1
contig_2906	transdecoder	exon	162558	162716	.	-	.	ID=BSUD.6649.1.p1.exon5;Parent=BSUD.6649.1.p1
contig_2906	transdecoder	CDS	162558	162716	.	-	0	ID=cds.BSUD.6649.1.p1;Parent=BSUD.6649.1.p1
contig_2906	transdecoder	exon	160857	160970	.	-	.	ID=BSUD.6649.1.p1.exon6;Parent=BSUD.6649.1.p1
contig_2906	transdecoder	CDS	160857	160970	.	-	0	ID=cds.BSUD.6649.1.p1;Parent=BSUD.6649.1.p1
contig_2906	transdecoder	exon	160630	160729	.	-	.	ID=BSUD.6649.1.p1.exon7;Parent=BSUD.6649.1.p1
contig_2906	transdecoder	CDS	160630	160729	.	-	0	ID=cds.BSUD.6649.1.p1;Parent=BSUD.6649.1.p1
contig_2906	transdecoder	exon	159235	159319	.	-	.	ID=BSUD.6649.1.p1.exon8;Parent=BSUD.6649.1.p1
contig_2906	transdecoder	CDS	159235	159319	.	-	2	ID=cds.BSUD.6649.1.p1;Parent=BSUD.6649.1.p1
contig_2906	transdecoder	exon	159067	159127	.	-	.	ID=BSUD.6649.1.p1.exon9;Parent=BSUD.6649.1.p1
contig_2906	transdecoder	CDS	159067	159127	.	-	1	ID=cds.BSUD.6649.1.p1;Parent=BSUD.6649.1.p1
contig_2906	transdecoder	exon	158632	158715	.	-	.	ID=BSUD.6649.1.p1.exon10;Parent=BSUD.6649.1.p1
contig_2906	transdecoder	CDS	158632	158715	.	-	0	ID=cds.BSUD.6649.1.p1;Parent=BSUD.6649.1.p1
contig_2906	transdecoder	exon	155591	155683	.	-	.	ID=BSUD.6649.1.p1.exon11;Parent=BSUD.6649.1.p1
contig_2906	transdecoder	CDS	155591	155683	.	-	0	ID=cds.BSUD.6649.1.p1;Parent=BSUD.6649.1.p1
contig_2906	transdecoder	exon	155010	155054	.	-	.	ID=BSUD.6649.1.p1.exon12;Parent=BSUD.6649.1.p1
contig_2906	transdecoder	CDS	155010	155054	.	-	0	ID=cds.BSUD.6649.1.p1;Parent=BSUD.6649.1.p1
contig_2906	transdecoder	exon	154862	154919	.	-	.	ID=BSUD.6649.1.p1.exon13;Parent=BSUD.6649.1.p1
contig_2906	transdecoder	CDS	154862	154919	.	-	0	ID=cds.BSUD.6649.1.p1;Parent=BSUD.6649.1.p1
contig_2906	transdecoder	exon	154628	154716	.	-	.	ID=BSUD.6649.1.p1.exon14;Parent=BSUD.6649.1.p1
contig_2906	transdecoder	CDS	154628	154716	.	-	2	ID=cds.BSUD.6649.1.p1;Parent=BSUD.6649.1.p1
contig_2906	transdecoder	exon	152641	152765	.	-	.	ID=BSUD.6649.1.p1.exon15;Parent=BSUD.6649.1.p1
contig_2906	transdecoder	CDS	152641	152765	.	-	0	ID=cds.BSUD.6649.1.p1;Parent=BSUD.6649.1.p1
contig_2906	transdecoder	exon	151317	151513	.	-	.	ID=BSUD.6649.1.p1.exon16;Parent=BSUD.6649.1.p1
contig_2906	transdecoder	CDS	151444	151513	.	-	1	ID=cds.BSUD.6649.1.p1;Parent=BSUD.6649.1.p1
contig_2906	transdecoder	three_prime_UTR	151317	151443	.	-	.	ID=BSUD.6649.1.p1.utr3p1;Parent=BSUD.6649.1.p1
contig_2906	transdecoder	mRNA	157489	165182	.	-	.	ID=BSUD.6649.2.p1;Parent=BSUD.6649;Interpro=IPR001611 (Leucine-rich repeat)---IPR009109 (Ran-GTPase activating protein 1, C-terminal)---IPR032675 (Leucine-rich repeat domain superfamily)---IPR036720 (Ran-GTPase activating protein 1, C-terminal domain superfamily)
contig_2906	transdecoder	exon	165054	165182	.	-	.	ID=BSUD.6649.2.p1.exon1;Parent=BSUD.6649.2.p1
contig_2906	transdecoder	CDS	165054	165182	.	-	0	ID=cds.BSUD.6649.2.p1;Parent=BSUD.6649.2.p1
contig_2906	transdecoder	exon	164617	164676	.	-	.	ID=BSUD.6649.2.p1.exon2;Parent=BSUD.6649.2.p1
contig_2906	transdecoder	CDS	164617	164676	.	-	0	ID=cds.BSUD.6649.2.p1;Parent=BSUD.6649.2.p1
contig_2906	transdecoder	exon	164225	164404	.	-	.	ID=BSUD.6649.2.p1.exon3;Parent=BSUD.6649.2.p1
contig_2906	transdecoder	CDS	164225	164404	.	-	0	ID=cds.BSUD.6649.2.p1;Parent=BSUD.6649.2.p1
contig_2906	transdecoder	exon	162829	162963	.	-	.	ID=BSUD.6649.2.p1.exon4;Parent=BSUD.6649.2.p1
contig_2906	transdecoder	CDS	162829	162963	.	-	0	ID=cds.BSUD.6649.2.p1;Parent=BSUD.6649.2.p1
contig_2906	transdecoder	exon	162558	162716	.	-	.	ID=BSUD.6649.2.p1.exon5;Parent=BSUD.6649.2.p1
contig_2906	transdecoder	CDS	162558	162716	.	-	0	ID=cds.BSUD.6649.2.p1;Parent=BSUD.6649.2.p1
contig_2906	transdecoder	exon	160857	160970	.	-	.	ID=BSUD.6649.2.p1.exon6;Parent=BSUD.6649.2.p1
contig_2906	transdecoder	CDS	160857	160970	.	-	0	ID=cds.BSUD.6649.2.p1;Parent=BSUD.6649.2.p1
contig_2906	transdecoder	exon	160630	160729	.	-	.	ID=BSUD.6649.2.p1.exon7;Parent=BSUD.6649.2.p1
contig_2906	transdecoder	CDS	160630	160729	.	-	0	ID=cds.BSUD.6649.2.p1;Parent=BSUD.6649.2.p1
contig_2906	transdecoder	exon	159235	159319	.	-	.	ID=BSUD.6649.2.p1.exon8;Parent=BSUD.6649.2.p1
contig_2906	transdecoder	CDS	159235	159319	.	-	2	ID=cds.BSUD.6649.2.p1;Parent=BSUD.6649.2.p1
contig_2906	transdecoder	exon	159067	159127	.	-	.	ID=BSUD.6649.2.p1.exon9;Parent=BSUD.6649.2.p1
contig_2906	transdecoder	CDS	159067	159127	.	-	1	ID=cds.BSUD.6649.2.p1;Parent=BSUD.6649.2.p1
contig_2906	transdecoder	exon	158632	158715	.	-	.	ID=BSUD.6649.2.p1.exon10;Parent=BSUD.6649.2.p1
contig_2906	transdecoder	CDS	158632	158715	.	-	0	ID=cds.BSUD.6649.2.p1;Parent=BSUD.6649.2.p1
contig_2906	transdecoder	exon	157489	158244	.	-	.	ID=BSUD.6649.2.p1.exon11;Parent=BSUD.6649.2.p1
contig_2906	transdecoder	CDS	158191	158244	.	-	0	ID=cds.BSUD.6649.2.p1;Parent=BSUD.6649.2.p1
contig_2906	transdecoder	three_prime_UTR	157489	158190	.	-	.	ID=BSUD.6649.2.p1.utr3p1;Parent=BSUD.6649.2.p1
contig_2907	transdecoder	gene	16095	139778	.	-	.	ID=BSUD.6642;Interpro=NA
contig_2907	transdecoder	mRNA	16095	44161	.	-	.	ID=BSUD.6642.1.p1;Parent=BSUD.6642;Interpro=NA
contig_2907	transdecoder	five_prime_UTR	43984	44161	.	-	.	ID=BSUD.6642.1.p1.utr5p1;Parent=BSUD.6642.1.p1
contig_2907	transdecoder	five_prime_UTR	43119	43309	.	-	.	ID=BSUD.6642.1.p1.utr5p2;Parent=BSUD.6642.1.p1
contig_2907	transdecoder	five_prime_UTR	16588	17167	.	-	.	ID=BSUD.6642.1.p1.utr5p3;Parent=BSUD.6642.1.p1
contig_2907	transdecoder	exon	43984	44161	.	-	.	ID=BSUD.6642.1.p1.exon1;Parent=BSUD.6642.1.p1
contig_2907	transdecoder	exon	43119	43309	.	-	.	ID=BSUD.6642.1.p1.exon2;Parent=BSUD.6642.1.p1
contig_2907	transdecoder	exon	16095	17167	.	-	.	ID=BSUD.6642.1.p1.exon3;Parent=BSUD.6642.1.p1
contig_2907	transdecoder	CDS	16096	16587	.	-	0	ID=cds.BSUD.6642.1.p1;Parent=BSUD.6642.1.p1
contig_2907	transdecoder	mRNA	16095	111090	.	-	.	ID=BSUD.6642.2.p1;Parent=BSUD.6642;Interpro=NA
contig_2907	transdecoder	five_prime_UTR	110086	111090	.	-	.	ID=BSUD.6642.2.p1.utr5p1;Parent=BSUD.6642.2.p1
contig_2907	transdecoder	five_prime_UTR	43119	43309	.	-	.	ID=BSUD.6642.2.p1.utr5p2;Parent=BSUD.6642.2.p1
contig_2907	transdecoder	five_prime_UTR	16588	17167	.	-	.	ID=BSUD.6642.2.p1.utr5p3;Parent=BSUD.6642.2.p1
contig_2907	transdecoder	exon	110086	111090	.	-	.	ID=BSUD.6642.2.p1.exon1;Parent=BSUD.6642.2.p1
contig_2907	transdecoder	exon	43119	43309	.	-	.	ID=BSUD.6642.2.p1.exon2;Parent=BSUD.6642.2.p1
contig_2907	transdecoder	exon	16095	17167	.	-	.	ID=BSUD.6642.2.p1.exon3;Parent=BSUD.6642.2.p1
contig_2907	transdecoder	CDS	16096	16587	.	-	0	ID=cds.BSUD.6642.2.p1;Parent=BSUD.6642.2.p1
contig_2907	transdecoder	mRNA	16095	111090	.	-	.	ID=BSUD.6642.3.p1;Parent=BSUD.6642;Interpro=NA
contig_2907	transdecoder	five_prime_UTR	110086	111090	.	-	.	ID=BSUD.6642.3.p1.utr5p1;Parent=BSUD.6642.3.p1
contig_2907	transdecoder	five_prime_UTR	56280	56506	.	-	.	ID=BSUD.6642.3.p1.utr5p2;Parent=BSUD.6642.3.p1
contig_2907	transdecoder	five_prime_UTR	43119	43309	.	-	.	ID=BSUD.6642.3.p1.utr5p3;Parent=BSUD.6642.3.p1
contig_2907	transdecoder	five_prime_UTR	16588	17167	.	-	.	ID=BSUD.6642.3.p1.utr5p4;Parent=BSUD.6642.3.p1
contig_2907	transdecoder	exon	110086	111090	.	-	.	ID=BSUD.6642.3.p1.exon1;Parent=BSUD.6642.3.p1
contig_2907	transdecoder	exon	56280	56506	.	-	.	ID=BSUD.6642.3.p1.exon2;Parent=BSUD.6642.3.p1
contig_2907	transdecoder	exon	43119	43309	.	-	.	ID=BSUD.6642.3.p1.exon3;Parent=BSUD.6642.3.p1
contig_2907	transdecoder	exon	16095	17167	.	-	.	ID=BSUD.6642.3.p1.exon4;Parent=BSUD.6642.3.p1
contig_2907	transdecoder	CDS	16096	16587	.	-	0	ID=cds.BSUD.6642.3.p1;Parent=BSUD.6642.3.p1
contig_2907	transdecoder	mRNA	16095	139778	.	-	.	ID=BSUD.6642.4.p1;Parent=BSUD.6642;Interpro=NA
contig_2907	transdecoder	five_prime_UTR	139637	139778	.	-	.	ID=BSUD.6642.4.p1.utr5p1;Parent=BSUD.6642.4.p1
contig_2907	transdecoder	five_prime_UTR	56280	56506	.	-	.	ID=BSUD.6642.4.p1.utr5p2;Parent=BSUD.6642.4.p1
contig_2907	transdecoder	five_prime_UTR	43119	43309	.	-	.	ID=BSUD.6642.4.p1.utr5p3;Parent=BSUD.6642.4.p1
contig_2907	transdecoder	five_prime_UTR	16588	17167	.	-	.	ID=BSUD.6642.4.p1.utr5p4;Parent=BSUD.6642.4.p1
contig_2907	transdecoder	exon	139637	139778	.	-	.	ID=BSUD.6642.4.p1.exon1;Parent=BSUD.6642.4.p1
contig_2907	transdecoder	exon	56280	56506	.	-	.	ID=BSUD.6642.4.p1.exon2;Parent=BSUD.6642.4.p1
contig_2907	transdecoder	exon	43119	43309	.	-	.	ID=BSUD.6642.4.p1.exon3;Parent=BSUD.6642.4.p1
contig_2907	transdecoder	exon	16095	17167	.	-	.	ID=BSUD.6642.4.p1.exon4;Parent=BSUD.6642.4.p1
contig_2907	transdecoder	CDS	16096	16587	.	-	0	ID=cds.BSUD.6642.4.p1;Parent=BSUD.6642.4.p1
contig_2907	tRNAscan-SE	pseudogene_tRNA	51872	51944	41.7	-	.	ID=contig_2907.trna37;Name=contig_2907.tRNA37-SupTCA;isotype=Sup;anticodon=TCA;gene_biotype=pseudogene
contig_2907	tRNAscan-SE	exon	51872	51944	.	-	.	ID=contig_2907.trna37.exon1;Parent=contig_2907.trna37
contig_2907	tRNAscan-SE	pseudogene_tRNA	118895	118971	20.4	-	.	ID=contig_2907.trna36;Name=contig_2907.tRNA36-ValCAC;isotype=Val;anticodon=CAC;gene_biotype=pseudogene
contig_2907	tRNAscan-SE	exon	118895	118971	.	-	.	ID=contig_2907.trna36.exon1;Parent=contig_2907.trna36
contig_2907	tRNAscan-SE	pseudogene_tRNA	129677	129746	20.1	-	.	ID=contig_2907.trna35;Name=contig_2907.tRNA35-ArgTCT;isotype=Arg;anticodon=TCT;gene_biotype=pseudogene
contig_2907	tRNAscan-SE	exon	129677	129746	.	-	.	ID=contig_2907.trna35.exon1;Parent=contig_2907.trna35
contig_2907	transdecoder	gene	184773	204116	.	+	.	ID=BSUD.6643;Interpro=NA
contig_2907	transdecoder	mRNA	184773	204064	.	+	.	ID=BSUD.6643.1.p1;Parent=BSUD.6643;Interpro=NA
contig_2907	transdecoder	five_prime_UTR	184773	185091	.	+	.	ID=BSUD.6643.1.p1.utr5p1;Parent=BSUD.6643.1.p1
contig_2907	transdecoder	five_prime_UTR	201866	202108	.	+	.	ID=BSUD.6643.1.p1.utr5p2;Parent=BSUD.6643.1.p1
contig_2907	transdecoder	five_prime_UTR	203188	203211	.	+	.	ID=BSUD.6643.1.p1.utr5p3;Parent=BSUD.6643.1.p1
contig_2907	transdecoder	exon	184773	185091	.	+	.	ID=BSUD.6643.1.p1.exon1;Parent=BSUD.6643.1.p1
contig_2907	transdecoder	exon	201866	202108	.	+	.	ID=BSUD.6643.1.p1.exon2;Parent=BSUD.6643.1.p1
contig_2907	transdecoder	exon	203188	203756	.	+	.	ID=BSUD.6643.1.p1.exon3;Parent=BSUD.6643.1.p1
contig_2907	transdecoder	CDS	203212	203756	.	+	0	ID=cds.BSUD.6643.1.p1;Parent=BSUD.6643.1.p1
contig_2907	transdecoder	exon	203824	204064	.	+	.	ID=BSUD.6643.1.p1.exon4;Parent=BSUD.6643.1.p1
contig_2907	transdecoder	CDS	203824	204022	.	+	1	ID=cds.BSUD.6643.1.p1;Parent=BSUD.6643.1.p1
contig_2907	transdecoder	three_prime_UTR	204023	204064	.	+	.	ID=BSUD.6643.1.p1.utr3p1;Parent=BSUD.6643.1.p1
contig_2907	transdecoder	mRNA	184773	204116	.	+	.	ID=BSUD.6643.2.p1;Parent=BSUD.6643;Interpro=NA
contig_2907	transdecoder	five_prime_UTR	184773	185091	.	+	.	ID=BSUD.6643.2.p1.utr5p1;Parent=BSUD.6643.2.p1
contig_2907	transdecoder	five_prime_UTR	201866	203211	.	+	.	ID=BSUD.6643.2.p1.utr5p2;Parent=BSUD.6643.2.p1
contig_2907	transdecoder	exon	184773	185091	.	+	.	ID=BSUD.6643.2.p1.exon1;Parent=BSUD.6643.2.p1
contig_2907	transdecoder	exon	201866	203756	.	+	.	ID=BSUD.6643.2.p1.exon2;Parent=BSUD.6643.2.p1
contig_2907	transdecoder	CDS	203212	203756	.	+	0	ID=cds.BSUD.6643.2.p1;Parent=BSUD.6643.2.p1
contig_2907	transdecoder	exon	203824	204116	.	+	.	ID=BSUD.6643.2.p1.exon3;Parent=BSUD.6643.2.p1
contig_2907	transdecoder	CDS	203824	204022	.	+	1	ID=cds.BSUD.6643.2.p1;Parent=BSUD.6643.2.p1
contig_2907	transdecoder	three_prime_UTR	204023	204116	.	+	.	ID=BSUD.6643.2.p1.utr3p1;Parent=BSUD.6643.2.p1
contig_2907	StringTie	gene	204865	211175	1000	+	.	ID=BSUD.6644
contig_2907	StringTie	transcript	204865	211175	1000	+	.	ID=BSUD.6644.1;Parent=BSUD.6644
contig_2907	StringTie	exon	204865	206160	1000	+	.	ID=BSUD.6644.1.exon1;Parent=BSUD.6644.1
contig_2907	StringTie	exon	210856	211175	1000	+	.	ID=BSUD.6644.1.exon2;Parent=BSUD.6644.1
contig_2907	StringTie	transcript	208570	211033	1000	+	.	ID=BSUD.6644.2;Parent=BSUD.6644
contig_2907	StringTie	exon	208570	208782	1000	+	.	ID=BSUD.6644.2.exon1;Parent=BSUD.6644.2
contig_2907	StringTie	exon	210856	211033	1000	+	.	ID=BSUD.6644.2.exon2;Parent=BSUD.6644.2
contig_2907	StringTie	gene	219842	223662	1000	-	.	ID=BSUD.6645
contig_2907	StringTie	transcript	219842	223662	1000	-	.	ID=BSUD.6645.1;Parent=BSUD.6645
contig_2907	StringTie	exon	219842	223662	1000	-	.	ID=BSUD.6645.1.exon1;Parent=BSUD.6645.1
contig_2907	StringTie	gene	267508	271265	1000	+	.	ID=BSUD.6646
contig_2907	StringTie	transcript	267508	271265	1000	+	.	ID=BSUD.6646.1;Parent=BSUD.6646
contig_2907	StringTie	exon	267508	268445	1000	+	.	ID=BSUD.6646.1.exon1;Parent=BSUD.6646.1
contig_2907	StringTie	exon	269440	270068	1000	+	.	ID=BSUD.6646.1.exon2;Parent=BSUD.6646.1
contig_2907	StringTie	exon	270338	271265	1000	+	.	ID=BSUD.6646.1.exon3;Parent=BSUD.6646.1
contig_2907	tRNAscan-SE	pseudogene_tRNA	321908	321978	42.3	+	.	ID=contig_2907.trna1;Name=contig_2907.tRNA1-AlaTGC;isotype=Ala;anticodon=TGC;gene_biotype=pseudogene
contig_2907	tRNAscan-SE	exon	321908	321978	.	+	.	ID=contig_2907.trna1.exon1;Parent=contig_2907.trna1
contig_2907	tRNAscan-SE	pseudogene_tRNA	359724	359795	39.1	-	.	ID=contig_2907.trna34;Name=contig_2907.tRNA34-GlyTCC;isotype=Gly;anticodon=TCC;gene_biotype=pseudogene
contig_2907	tRNAscan-SE	exon	359724	359795	.	-	.	ID=contig_2907.trna34.exon1;Parent=contig_2907.trna34
contig_2907	transdecoder	gene	370946	477637	.	+	.	ID=BSUD.6650;Interpro=IPR001356 (Homeobox domain)---IPR009057 (Homeobox-like domain superfamily)---IPR017970 (Homeobox, conserved site)---IPR020479 (Homeobox domain, metazoa)---IPR046333 (Homeobox protein Hox-A10/abdominal-B-like)
contig_2907	transdecoder	mRNA	370946	477637	.	+	.	ID=BSUD.6650.1.p1;Parent=BSUD.6650;Interpro=IPR001356 (Homeobox domain)---IPR009057 (Homeobox-like domain superfamily)---IPR017970 (Homeobox, conserved site)---IPR020479 (Homeobox domain, metazoa)---IPR046333 (Homeobox protein Hox-A10/abdominal-B-like)
contig_2907	transdecoder	five_prime_UTR	370946	371374	.	+	.	ID=BSUD.6650.1.p1.utr5p1;Parent=BSUD.6650.1.p1
contig_2907	transdecoder	five_prime_UTR	427520	428463	.	+	.	ID=BSUD.6650.1.p1.utr5p2;Parent=BSUD.6650.1.p1
contig_2907	transdecoder	exon	370946	371374	.	+	.	ID=BSUD.6650.1.p1.exon1;Parent=BSUD.6650.1.p1
contig_2907	transdecoder	exon	427520	428941	.	+	.	ID=BSUD.6650.1.p1.exon2;Parent=BSUD.6650.1.p1
contig_2907	transdecoder	CDS	428464	428941	.	+	0	ID=cds.BSUD.6650.1.p1;Parent=BSUD.6650.1.p1
contig_2907	transdecoder	exon	475627	477637	.	+	.	ID=BSUD.6650.1.p1.exon3;Parent=BSUD.6650.1.p1
contig_2907	transdecoder	CDS	475627	475952	.	+	2	ID=cds.BSUD.6650.1.p1;Parent=BSUD.6650.1.p1
contig_2907	transdecoder	three_prime_UTR	475953	477637	.	+	.	ID=BSUD.6650.1.p1.utr3p1;Parent=BSUD.6650.1.p1
contig_2907	tRNAscan-SE	pseudogene_tRNA	380397	380464	28.0	-	.	ID=contig_2907.trna33;Name=contig_2907.tRNA33-GlyTCC;isotype=Gly;anticodon=TCC;gene_biotype=pseudogene
contig_2907	tRNAscan-SE	exon	380397	380464	.	-	.	ID=contig_2907.trna33.exon1;Parent=contig_2907.trna33
contig_2907	tRNAscan-SE	pseudogene_tRNA	396407	396485	26.0	-	.	ID=contig_2907.trna32;Name=contig_2907.tRNA32-GlyTCC;isotype=Gly;anticodon=TCC;gene_biotype=pseudogene
contig_2907	tRNAscan-SE	exon	396407	396485	.	-	.	ID=contig_2907.trna32.exon1;Parent=contig_2907.trna32
contig_2907	tRNAscan-SE	pseudogene_tRNA	441900	441961	21.5	-	.	ID=contig_2907.trna31;Name=contig_2907.tRNA31-SerCGA;isotype=Ser;anticodon=CGA;gene_biotype=pseudogene
contig_2907	tRNAscan-SE	exon	441900	441961	.	-	.	ID=contig_2907.trna31.exon1;Parent=contig_2907.trna31
contig_2907	tRNAscan-SE	pseudogene_tRNA	477067	477134	20.2	-	.	ID=contig_2907.trna30;Name=contig_2907.tRNA30-UndetNNN;isotype=Undet;anticodon=NNN;gene_biotype=pseudogene
contig_2907	tRNAscan-SE	exon	477067	477134	.	-	.	ID=contig_2907.trna30.exon1;Parent=contig_2907.trna30
contig_2907	tRNAscan-SE	pseudogene_tRNA	494011	494090	32.3	-	.	ID=contig_2907.trna29;Name=contig_2907.tRNA29-GlnCTG;isotype=Gln;anticodon=CTG;gene_biotype=pseudogene
contig_2907	tRNAscan-SE	exon	494011	494090	.	-	.	ID=contig_2907.trna29.exon1;Parent=contig_2907.trna29
contig_2907	transdecoder	gene	546598	555706	.	-	.	ID=BSUD.6651;Interpro=NA
contig_2907	transdecoder	mRNA	546598	554253	.	-	.	ID=BSUD.6651.1.p1;Parent=BSUD.6651;Interpro=NA
contig_2907	transdecoder	five_prime_UTR	554105	554253	.	-	.	ID=BSUD.6651.1.p1.utr5p1;Parent=BSUD.6651.1.p1
contig_2907	transdecoder	five_prime_UTR	551111	551274	.	-	.	ID=BSUD.6651.1.p1.utr5p2;Parent=BSUD.6651.1.p1
contig_2907	transdecoder	exon	554105	554253	.	-	.	ID=BSUD.6651.1.p1.exon1;Parent=BSUD.6651.1.p1
contig_2907	transdecoder	exon	550552	551274	.	-	.	ID=BSUD.6651.1.p1.exon2;Parent=BSUD.6651.1.p1
contig_2907	transdecoder	CDS	550552	551110	.	-	0	ID=cds.BSUD.6651.1.p1;Parent=BSUD.6651.1.p1
contig_2907	transdecoder	exon	549086	549188	.	-	.	ID=BSUD.6651.1.p1.exon3;Parent=BSUD.6651.1.p1
contig_2907	transdecoder	CDS	549086	549188	.	-	2	ID=cds.BSUD.6651.1.p1;Parent=BSUD.6651.1.p1
contig_2907	transdecoder	exon	546598	547302	.	-	.	ID=BSUD.6651.1.p1.exon4;Parent=BSUD.6651.1.p1
contig_2907	transdecoder	CDS	547044	547302	.	-	1	ID=cds.BSUD.6651.1.p1;Parent=BSUD.6651.1.p1
contig_2907	transdecoder	three_prime_UTR	546598	547043	.	-	.	ID=BSUD.6651.1.p1.utr3p1;Parent=BSUD.6651.1.p1
contig_2907	transdecoder	mRNA	546607	554159	.	-	.	ID=BSUD.6651.2.p1;Parent=BSUD.6651;Interpro=NA
contig_2907	transdecoder	five_prime_UTR	554085	554159	.	-	.	ID=BSUD.6651.2.p1.utr5p1;Parent=BSUD.6651.2.p1
contig_2907	transdecoder	five_prime_UTR	551111	551274	.	-	.	ID=BSUD.6651.2.p1.utr5p2;Parent=BSUD.6651.2.p1
contig_2907	transdecoder	exon	554085	554159	.	-	.	ID=BSUD.6651.2.p1.exon1;Parent=BSUD.6651.2.p1
contig_2907	transdecoder	exon	550552	551274	.	-	.	ID=BSUD.6651.2.p1.exon2;Parent=BSUD.6651.2.p1
contig_2907	transdecoder	CDS	550552	551110	.	-	0	ID=cds.BSUD.6651.2.p1;Parent=BSUD.6651.2.p1
contig_2907	transdecoder	exon	549086	549188	.	-	.	ID=BSUD.6651.2.p1.exon3;Parent=BSUD.6651.2.p1
contig_2907	transdecoder	CDS	549086	549188	.	-	2	ID=cds.BSUD.6651.2.p1;Parent=BSUD.6651.2.p1
contig_2907	transdecoder	exon	546607	547302	.	-	.	ID=BSUD.6651.2.p1.exon4;Parent=BSUD.6651.2.p1
contig_2907	transdecoder	CDS	547044	547302	.	-	1	ID=cds.BSUD.6651.2.p1;Parent=BSUD.6651.2.p1
contig_2907	transdecoder	three_prime_UTR	546607	547043	.	-	.	ID=BSUD.6651.2.p1.utr3p1;Parent=BSUD.6651.2.p1
contig_2907	transdecoder	mRNA	546607	555706	.	-	.	ID=BSUD.6651.3.p1;Parent=BSUD.6651;Interpro=NA
contig_2907	transdecoder	five_prime_UTR	555601	555706	.	-	.	ID=BSUD.6651.3.p1.utr5p1;Parent=BSUD.6651.3.p1
contig_2907	transdecoder	five_prime_UTR	551111	551274	.	-	.	ID=BSUD.6651.3.p1.utr5p2;Parent=BSUD.6651.3.p1
contig_2907	transdecoder	exon	555601	555706	.	-	.	ID=BSUD.6651.3.p1.exon1;Parent=BSUD.6651.3.p1
contig_2907	transdecoder	exon	550552	551274	.	-	.	ID=BSUD.6651.3.p1.exon2;Parent=BSUD.6651.3.p1
contig_2907	transdecoder	CDS	550552	551110	.	-	0	ID=cds.BSUD.6651.3.p1;Parent=BSUD.6651.3.p1
contig_2907	transdecoder	exon	549086	549188	.	-	.	ID=BSUD.6651.3.p1.exon3;Parent=BSUD.6651.3.p1
contig_2907	transdecoder	CDS	549086	549188	.	-	2	ID=cds.BSUD.6651.3.p1;Parent=BSUD.6651.3.p1
contig_2907	transdecoder	exon	546607	547302	.	-	.	ID=BSUD.6651.3.p1.exon4;Parent=BSUD.6651.3.p1
contig_2907	transdecoder	CDS	547044	547302	.	-	1	ID=cds.BSUD.6651.3.p1;Parent=BSUD.6651.3.p1
contig_2907	transdecoder	three_prime_UTR	546607	547043	.	-	.	ID=BSUD.6651.3.p1.utr3p1;Parent=BSUD.6651.3.p1
contig_2907	transdecoder	gene	558795	573489	.	-	.	ID=BSUD.6652;Interpro=NA
contig_2907	transdecoder	mRNA	558795	573489	.	-	.	ID=BSUD.6652.1.p1;Parent=BSUD.6652;Interpro=NA
contig_2907	transdecoder	five_prime_UTR	573212	573489	.	-	.	ID=BSUD.6652.1.p1.utr5p1;Parent=BSUD.6652.1.p1
contig_2907	transdecoder	five_prime_UTR	565861	566012	.	-	.	ID=BSUD.6652.1.p1.utr5p2;Parent=BSUD.6652.1.p1
contig_2907	transdecoder	exon	573212	573489	.	-	.	ID=BSUD.6652.1.p1.exon1;Parent=BSUD.6652.1.p1
contig_2907	transdecoder	exon	565671	566012	.	-	.	ID=BSUD.6652.1.p1.exon2;Parent=BSUD.6652.1.p1
contig_2907	transdecoder	CDS	565671	565860	.	-	0	ID=cds.BSUD.6652.1.p1;Parent=BSUD.6652.1.p1
contig_2907	transdecoder	exon	561005	561107	.	-	.	ID=BSUD.6652.1.p1.exon3;Parent=BSUD.6652.1.p1
contig_2907	transdecoder	CDS	561005	561107	.	-	2	ID=cds.BSUD.6652.1.p1;Parent=BSUD.6652.1.p1
contig_2907	transdecoder	exon	558795	559813	.	-	.	ID=BSUD.6652.1.p1.exon4;Parent=BSUD.6652.1.p1
contig_2907	transdecoder	CDS	559627	559813	.	-	1	ID=cds.BSUD.6652.1.p1;Parent=BSUD.6652.1.p1
contig_2907	transdecoder	three_prime_UTR	558795	559626	.	-	.	ID=BSUD.6652.1.p1.utr3p1;Parent=BSUD.6652.1.p1
contig_2907	transdecoder	mRNA	558795	573364	.	-	.	ID=BSUD.6652.2.p1;Parent=BSUD.6652;Interpro=NA
contig_2907	transdecoder	five_prime_UTR	573212	573364	.	-	.	ID=BSUD.6652.2.p1.utr5p1;Parent=BSUD.6652.2.p1
contig_2907	transdecoder	five_prime_UTR	565861	566012	.	-	.	ID=BSUD.6652.2.p1.utr5p2;Parent=BSUD.6652.2.p1
contig_2907	transdecoder	exon	573212	573364	.	-	.	ID=BSUD.6652.2.p1.exon1;Parent=BSUD.6652.2.p1
contig_2907	transdecoder	exon	565638	566012	.	-	.	ID=BSUD.6652.2.p1.exon2;Parent=BSUD.6652.2.p1
contig_2907	transdecoder	CDS	565638	565860	.	-	0	ID=cds.BSUD.6652.2.p1;Parent=BSUD.6652.2.p1
contig_2907	transdecoder	exon	561005	561107	.	-	.	ID=BSUD.6652.2.p1.exon3;Parent=BSUD.6652.2.p1
contig_2907	transdecoder	CDS	561005	561107	.	-	2	ID=cds.BSUD.6652.2.p1;Parent=BSUD.6652.2.p1
contig_2907	transdecoder	exon	558795	559813	.	-	.	ID=BSUD.6652.2.p1.exon4;Parent=BSUD.6652.2.p1
contig_2907	transdecoder	CDS	559627	559813	.	-	1	ID=cds.BSUD.6652.2.p1;Parent=BSUD.6652.2.p1
contig_2907	transdecoder	three_prime_UTR	558795	559626	.	-	.	ID=BSUD.6652.2.p1.utr3p1;Parent=BSUD.6652.2.p1
contig_2907	transdecoder	mRNA	558796	573256	.	-	.	ID=BSUD.6652.3.p1;Parent=BSUD.6652;Interpro=NA
contig_2907	transdecoder	exon	573212	573256	.	-	.	ID=BSUD.6652.3.p1.exon1;Parent=BSUD.6652.3.p1
contig_2907	transdecoder	CDS	573212	573254	.	-	0	ID=cds.BSUD.6652.3.p1;Parent=BSUD.6652.3.p1
contig_2907	transdecoder	exon	561005	561107	.	-	.	ID=BSUD.6652.3.p1.exon2;Parent=BSUD.6652.3.p1
contig_2907	transdecoder	CDS	561005	561107	.	-	2	ID=cds.BSUD.6652.3.p1;Parent=BSUD.6652.3.p1
contig_2907	transdecoder	exon	558796	559813	.	-	.	ID=BSUD.6652.3.p1.exon3;Parent=BSUD.6652.3.p1
contig_2907	transdecoder	CDS	559627	559813	.	-	1	ID=cds.BSUD.6652.3.p1;Parent=BSUD.6652.3.p1
contig_2907	transdecoder	three_prime_UTR	558796	559626	.	-	.	ID=BSUD.6652.3.p1.utr3p1;Parent=BSUD.6652.3.p1
contig_2907	transdecoder	mRNA	558796	573335	.	-	.	ID=BSUD.6652.4.p1;Parent=BSUD.6652;Interpro=NA
contig_2907	transdecoder	five_prime_UTR	573212	573335	.	-	.	ID=BSUD.6652.4.p1.utr5p1;Parent=BSUD.6652.4.p1
contig_2907	transdecoder	five_prime_UTR	565861	566012	.	-	.	ID=BSUD.6652.4.p1.utr5p2;Parent=BSUD.6652.4.p1
contig_2907	transdecoder	exon	573212	573335	.	-	.	ID=BSUD.6652.4.p1.exon1;Parent=BSUD.6652.4.p1
contig_2907	transdecoder	exon	565488	566012	.	-	.	ID=BSUD.6652.4.p1.exon2;Parent=BSUD.6652.4.p1
contig_2907	transdecoder	CDS	565537	565860	.	-	0	ID=cds.BSUD.6652.4.p1;Parent=BSUD.6652.4.p1
contig_2907	transdecoder	exon	561005	561107	.	-	.	ID=BSUD.6652.4.p1.exon3;Parent=BSUD.6652.4.p1
contig_2907	transdecoder	exon	558796	559813	.	-	.	ID=BSUD.6652.4.p1.exon4;Parent=BSUD.6652.4.p1
contig_2907	transdecoder	three_prime_UTR	565488	565536	.	-	.	ID=BSUD.6652.4.p1.utr3p1;Parent=BSUD.6652.4.p1
contig_2907	transdecoder	three_prime_UTR	561005	561107	.	-	.	ID=BSUD.6652.4.p1.utr3p2;Parent=BSUD.6652.4.p1
contig_2907	transdecoder	three_prime_UTR	558796	559813	.	-	.	ID=BSUD.6652.4.p1.utr3p3;Parent=BSUD.6652.4.p1
contig_2907	transdecoder	gene	579480	614227	.	-	.	ID=BSUD.6653;Interpro=IPR000425 (Major intrinsic protein)---IPR022357 (Major intrinsic protein, conserved site)---IPR023271 (Aquaporin-like)---IPR034294 (Aquaporin transporter)
contig_2907	transdecoder	mRNA	579480	614227	.	-	.	ID=BSUD.6653.1.p1;Parent=BSUD.6653;Interpro=IPR000425 (Major intrinsic protein)---IPR022357 (Major intrinsic protein, conserved site)---IPR023271 (Aquaporin-like)---IPR034294 (Aquaporin transporter)
contig_2907	transdecoder	five_prime_UTR	613600	614227	.	-	.	ID=BSUD.6653.1.p1.utr5p1;Parent=BSUD.6653.1.p1
contig_2907	transdecoder	five_prime_UTR	591780	591812	.	-	.	ID=BSUD.6653.1.p1.utr5p2;Parent=BSUD.6653.1.p1
contig_2907	transdecoder	exon	613600	614227	.	-	.	ID=BSUD.6653.1.p1.exon1;Parent=BSUD.6653.1.p1
contig_2907	transdecoder	exon	591555	591812	.	-	.	ID=BSUD.6653.1.p1.exon2;Parent=BSUD.6653.1.p1
contig_2907	transdecoder	CDS	591555	591779	.	-	0	ID=cds.BSUD.6653.1.p1;Parent=BSUD.6653.1.p1
contig_2907	transdecoder	exon	589744	589868	.	-	.	ID=BSUD.6653.1.p1.exon3;Parent=BSUD.6653.1.p1
contig_2907	transdecoder	CDS	589744	589868	.	-	0	ID=cds.BSUD.6653.1.p1;Parent=BSUD.6653.1.p1
contig_2907	transdecoder	exon	584799	584988	.	-	.	ID=BSUD.6653.1.p1.exon4;Parent=BSUD.6653.1.p1
contig_2907	transdecoder	CDS	584799	584988	.	-	1	ID=cds.BSUD.6653.1.p1;Parent=BSUD.6653.1.p1
contig_2907	transdecoder	exon	584195	584275	.	-	.	ID=BSUD.6653.1.p1.exon5;Parent=BSUD.6653.1.p1
contig_2907	transdecoder	CDS	584195	584275	.	-	0	ID=cds.BSUD.6653.1.p1;Parent=BSUD.6653.1.p1
contig_2907	transdecoder	exon	583372	583452	.	-	.	ID=BSUD.6653.1.p1.exon6;Parent=BSUD.6653.1.p1
contig_2907	transdecoder	CDS	583372	583452	.	-	0	ID=cds.BSUD.6653.1.p1;Parent=BSUD.6653.1.p1
contig_2907	transdecoder	exon	579480	581925	.	-	.	ID=BSUD.6653.1.p1.exon7;Parent=BSUD.6653.1.p1
contig_2907	transdecoder	CDS	581602	581925	.	-	0	ID=cds.BSUD.6653.1.p1;Parent=BSUD.6653.1.p1
contig_2907	transdecoder	three_prime_UTR	579480	581601	.	-	.	ID=BSUD.6653.1.p1.utr3p1;Parent=BSUD.6653.1.p1
contig_2907	transdecoder	mRNA	579799	598362	.	-	.	ID=BSUD.6653.2.p1;Parent=BSUD.6653;Interpro=IPR000425 (Major intrinsic protein)---IPR022357 (Major intrinsic protein, conserved site)---IPR023271 (Aquaporin-like)---IPR034294 (Aquaporin transporter)
contig_2907	transdecoder	five_prime_UTR	598222	598362	.	-	.	ID=BSUD.6653.2.p1.utr5p1;Parent=BSUD.6653.2.p1
contig_2907	transdecoder	five_prime_UTR	591780	591812	.	-	.	ID=BSUD.6653.2.p1.utr5p2;Parent=BSUD.6653.2.p1
contig_2907	transdecoder	exon	598222	598362	.	-	.	ID=BSUD.6653.2.p1.exon1;Parent=BSUD.6653.2.p1
contig_2907	transdecoder	exon	591555	591812	.	-	.	ID=BSUD.6653.2.p1.exon2;Parent=BSUD.6653.2.p1
contig_2907	transdecoder	CDS	591555	591779	.	-	0	ID=cds.BSUD.6653.2.p1;Parent=BSUD.6653.2.p1
contig_2907	transdecoder	exon	589744	589868	.	-	.	ID=BSUD.6653.2.p1.exon3;Parent=BSUD.6653.2.p1
contig_2907	transdecoder	CDS	589744	589868	.	-	0	ID=cds.BSUD.6653.2.p1;Parent=BSUD.6653.2.p1
contig_2907	transdecoder	exon	584799	584988	.	-	.	ID=BSUD.6653.2.p1.exon4;Parent=BSUD.6653.2.p1
contig_2907	transdecoder	CDS	584799	584988	.	-	1	ID=cds.BSUD.6653.2.p1;Parent=BSUD.6653.2.p1
contig_2907	transdecoder	exon	584195	584275	.	-	.	ID=BSUD.6653.2.p1.exon5;Parent=BSUD.6653.2.p1
contig_2907	transdecoder	CDS	584195	584275	.	-	0	ID=cds.BSUD.6653.2.p1;Parent=BSUD.6653.2.p1
contig_2907	transdecoder	exon	583372	583452	.	-	.	ID=BSUD.6653.2.p1.exon6;Parent=BSUD.6653.2.p1
contig_2907	transdecoder	CDS	583372	583452	.	-	0	ID=cds.BSUD.6653.2.p1;Parent=BSUD.6653.2.p1
contig_2907	transdecoder	exon	579799	581925	.	-	.	ID=BSUD.6653.2.p1.exon7;Parent=BSUD.6653.2.p1
contig_2907	transdecoder	CDS	581602	581925	.	-	0	ID=cds.BSUD.6653.2.p1;Parent=BSUD.6653.2.p1
contig_2907	transdecoder	three_prime_UTR	579799	581601	.	-	.	ID=BSUD.6653.2.p1.utr3p1;Parent=BSUD.6653.2.p1
contig_2907	transdecoder	mRNA	579928	604126	.	-	.	ID=BSUD.6653.3.p1;Parent=BSUD.6653;Interpro=IPR000425 (Major intrinsic protein)---IPR022357 (Major intrinsic protein, conserved site)---IPR023271 (Aquaporin-like)---IPR034294 (Aquaporin transporter)
contig_2907	transdecoder	five_prime_UTR	603939	604126	.	-	.	ID=BSUD.6653.3.p1.utr5p1;Parent=BSUD.6653.3.p1
contig_2907	transdecoder	five_prime_UTR	591780	591812	.	-	.	ID=BSUD.6653.3.p1.utr5p2;Parent=BSUD.6653.3.p1
contig_2907	transdecoder	exon	603939	604126	.	-	.	ID=BSUD.6653.3.p1.exon1;Parent=BSUD.6653.3.p1
contig_2907	transdecoder	exon	591555	591812	.	-	.	ID=BSUD.6653.3.p1.exon2;Parent=BSUD.6653.3.p1
contig_2907	transdecoder	CDS	591555	591779	.	-	0	ID=cds.BSUD.6653.3.p1;Parent=BSUD.6653.3.p1
contig_2907	transdecoder	exon	589744	589868	.	-	.	ID=BSUD.6653.3.p1.exon3;Parent=BSUD.6653.3.p1
contig_2907	transdecoder	CDS	589744	589868	.	-	0	ID=cds.BSUD.6653.3.p1;Parent=BSUD.6653.3.p1
contig_2907	transdecoder	exon	584799	584988	.	-	.	ID=BSUD.6653.3.p1.exon4;Parent=BSUD.6653.3.p1
contig_2907	transdecoder	CDS	584799	584988	.	-	1	ID=cds.BSUD.6653.3.p1;Parent=BSUD.6653.3.p1
contig_2907	transdecoder	exon	584195	584275	.	-	.	ID=BSUD.6653.3.p1.exon5;Parent=BSUD.6653.3.p1
contig_2907	transdecoder	CDS	584195	584275	.	-	0	ID=cds.BSUD.6653.3.p1;Parent=BSUD.6653.3.p1
contig_2907	transdecoder	exon	583372	583452	.	-	.	ID=BSUD.6653.3.p1.exon6;Parent=BSUD.6653.3.p1
contig_2907	transdecoder	CDS	583372	583452	.	-	0	ID=cds.BSUD.6653.3.p1;Parent=BSUD.6653.3.p1
contig_2907	transdecoder	exon	579928	581925	.	-	.	ID=BSUD.6653.3.p1.exon7;Parent=BSUD.6653.3.p1
contig_2907	transdecoder	CDS	581602	581925	.	-	0	ID=cds.BSUD.6653.3.p1;Parent=BSUD.6653.3.p1
contig_2907	transdecoder	three_prime_UTR	579928	581601	.	-	.	ID=BSUD.6653.3.p1.utr3p1;Parent=BSUD.6653.3.p1
contig_2907	tRNAscan-SE	pseudogene_tRNA	583105	583173	24.5	-	.	ID=contig_2907.trna28;Name=contig_2907.tRNA28-TrpCCA;isotype=Trp;anticodon=CCA;gene_biotype=pseudogene
contig_2907	tRNAscan-SE	exon	583105	583173	.	-	.	ID=contig_2907.trna28.exon1;Parent=contig_2907.trna28
contig_2907	tRNAscan-SE	pseudogene_tRNA	608959	609027	25.9	-	.	ID=contig_2907.trna27;Name=contig_2907.tRNA27-ArgCCT;isotype=Arg;anticodon=CCT;gene_biotype=pseudogene
contig_2907	tRNAscan-SE	exon	608959	609027	.	-	.	ID=contig_2907.trna27.exon1;Parent=contig_2907.trna27
contig_2907	StringTie	gene	616099	617523	1000	.	.	ID=BSUD.6654
contig_2907	StringTie	transcript	616099	617523	1000	.	.	ID=BSUD.6654.1;Parent=BSUD.6654
contig_2907	StringTie	exon	616099	617523	1000	.	.	ID=BSUD.6654.1.exon1;Parent=BSUD.6654.1
contig_2907	transdecoder	gene	621842	626548	.	-	.	ID=BSUD.6655;Interpro=NA
contig_2907	transdecoder	mRNA	621842	626548	.	-	.	ID=BSUD.6655.3.p3;Parent=BSUD.6655;Interpro=NA
contig_2907	transdecoder	five_prime_UTR	625717	626548	.	-	.	ID=BSUD.6655.3.p3.utr5p1;Parent=BSUD.6655.3.p3
contig_2907	transdecoder	exon	623225	626548	.	-	.	ID=BSUD.6655.3.p3.exon1;Parent=BSUD.6655.3.p3
contig_2907	transdecoder	CDS	625567	625716	.	-	0	ID=cds.BSUD.6655.3.p3;Parent=BSUD.6655.3.p3
contig_2907	transdecoder	exon	621842	622133	.	-	.	ID=BSUD.6655.3.p3.exon2;Parent=BSUD.6655.3.p3
contig_2907	transdecoder	three_prime_UTR	623225	625566	.	-	.	ID=BSUD.6655.3.p3.utr3p1;Parent=BSUD.6655.3.p3
contig_2907	transdecoder	three_prime_UTR	621842	622133	.	-	.	ID=BSUD.6655.3.p3.utr3p2;Parent=BSUD.6655.3.p3
contig_2907	transdecoder	gene	632460	647361	.	+	.	ID=BSUD.6656;Interpro=IPR029058 (Alpha/Beta hydrolase fold)
contig_2907	transdecoder	mRNA	632460	647361	.	+	.	ID=BSUD.6656.1.p1;Parent=BSUD.6656;Interpro=IPR029058 (Alpha/Beta hydrolase fold)
contig_2907	transdecoder	five_prime_UTR	632460	632576	.	+	.	ID=BSUD.6656.1.p1.utr5p1;Parent=BSUD.6656.1.p1
contig_2907	transdecoder	exon	632460	632637	.	+	.	ID=BSUD.6656.1.p1.exon1;Parent=BSUD.6656.1.p1
contig_2907	transdecoder	CDS	632577	632637	.	+	0	ID=cds.BSUD.6656.1.p1;Parent=BSUD.6656.1.p1
contig_2907	transdecoder	exon	633867	633989	.	+	.	ID=BSUD.6656.1.p1.exon2;Parent=BSUD.6656.1.p1
contig_2907	transdecoder	CDS	633867	633989	.	+	2	ID=cds.BSUD.6656.1.p1;Parent=BSUD.6656.1.p1
contig_2907	transdecoder	exon	635055	635234	.	+	.	ID=BSUD.6656.1.p1.exon3;Parent=BSUD.6656.1.p1
contig_2907	transdecoder	CDS	635055	635234	.	+	2	ID=cds.BSUD.6656.1.p1;Parent=BSUD.6656.1.p1
contig_2907	transdecoder	exon	637952	638046	.	+	.	ID=BSUD.6656.1.p1.exon4;Parent=BSUD.6656.1.p1
contig_2907	transdecoder	CDS	637952	638046	.	+	2	ID=cds.BSUD.6656.1.p1;Parent=BSUD.6656.1.p1
contig_2907	transdecoder	exon	639122	639238	.	+	.	ID=BSUD.6656.1.p1.exon5;Parent=BSUD.6656.1.p1
contig_2907	transdecoder	CDS	639122	639238	.	+	0	ID=cds.BSUD.6656.1.p1;Parent=BSUD.6656.1.p1
contig_2907	transdecoder	exon	640069	640101	.	+	.	ID=BSUD.6656.1.p1.exon6;Parent=BSUD.6656.1.p1
contig_2907	transdecoder	CDS	640069	640101	.	+	0	ID=cds.BSUD.6656.1.p1;Parent=BSUD.6656.1.p1
contig_2907	transdecoder	exon	641697	641796	.	+	.	ID=BSUD.6656.1.p1.exon7;Parent=BSUD.6656.1.p1
contig_2907	transdecoder	CDS	641697	641796	.	+	0	ID=cds.BSUD.6656.1.p1;Parent=BSUD.6656.1.p1
contig_2907	transdecoder	exon	644021	644063	.	+	.	ID=BSUD.6656.1.p1.exon8;Parent=BSUD.6656.1.p1
contig_2907	transdecoder	CDS	644021	644063	.	+	2	ID=cds.BSUD.6656.1.p1;Parent=BSUD.6656.1.p1
contig_2907	transdecoder	exon	644308	644459	.	+	.	ID=BSUD.6656.1.p1.exon9;Parent=BSUD.6656.1.p1
contig_2907	transdecoder	CDS	644308	644459	.	+	1	ID=cds.BSUD.6656.1.p1;Parent=BSUD.6656.1.p1
contig_2907	transdecoder	exon	645893	647361	.	+	.	ID=BSUD.6656.1.p1.exon10;Parent=BSUD.6656.1.p1
contig_2907	transdecoder	CDS	645893	645954	.	+	2	ID=cds.BSUD.6656.1.p1;Parent=BSUD.6656.1.p1
contig_2907	transdecoder	three_prime_UTR	645955	647361	.	+	.	ID=BSUD.6656.1.p1.utr3p1;Parent=BSUD.6656.1.p1
contig_2907	transdecoder	gene	647998	689240	.	+	.	ID=BSUD.6657;Interpro=NA
contig_2907	transdecoder	mRNA	647998	689240	.	+	.	ID=BSUD.6657.1.p1;Parent=BSUD.6657;Interpro=NA
contig_2907	transdecoder	five_prime_UTR	647998	648556	.	+	.	ID=BSUD.6657.1.p1.utr5p1;Parent=BSUD.6657.1.p1
contig_2907	transdecoder	five_prime_UTR	682564	682785	.	+	.	ID=BSUD.6657.1.p1.utr5p2;Parent=BSUD.6657.1.p1
contig_2907	transdecoder	exon	647998	648556	.	+	.	ID=BSUD.6657.1.p1.exon1;Parent=BSUD.6657.1.p1
contig_2907	transdecoder	exon	682564	683293	.	+	.	ID=BSUD.6657.1.p1.exon2;Parent=BSUD.6657.1.p1
contig_2907	transdecoder	CDS	682786	683293	.	+	0	ID=cds.BSUD.6657.1.p1;Parent=BSUD.6657.1.p1
contig_2907	transdecoder	exon	685114	685216	.	+	.	ID=BSUD.6657.1.p1.exon3;Parent=BSUD.6657.1.p1
contig_2907	transdecoder	CDS	685114	685216	.	+	2	ID=cds.BSUD.6657.1.p1;Parent=BSUD.6657.1.p1
contig_2907	transdecoder	exon	686117	689240	.	+	.	ID=BSUD.6657.1.p1.exon4;Parent=BSUD.6657.1.p1
contig_2907	transdecoder	CDS	686117	686183	.	+	1	ID=cds.BSUD.6657.1.p1;Parent=BSUD.6657.1.p1
contig_2907	transdecoder	three_prime_UTR	686184	689240	.	+	.	ID=BSUD.6657.1.p1.utr3p1;Parent=BSUD.6657.1.p1
contig_2907	transdecoder	mRNA	647998	689240	.	+	.	ID=BSUD.6657.2.p1;Parent=BSUD.6657;Interpro=NA
contig_2907	transdecoder	five_prime_UTR	647998	648556	.	+	.	ID=BSUD.6657.2.p1.utr5p1;Parent=BSUD.6657.2.p1
contig_2907	transdecoder	five_prime_UTR	682564	682785	.	+	.	ID=BSUD.6657.2.p1.utr5p2;Parent=BSUD.6657.2.p1
contig_2907	transdecoder	exon	647998	648556	.	+	.	ID=BSUD.6657.2.p1.exon1;Parent=BSUD.6657.2.p1
contig_2907	transdecoder	exon	682564	683063	.	+	.	ID=BSUD.6657.2.p1.exon2;Parent=BSUD.6657.2.p1
contig_2907	transdecoder	CDS	682786	683063	.	+	0	ID=cds.BSUD.6657.2.p1;Parent=BSUD.6657.2.p1
contig_2907	transdecoder	exon	683232	683293	.	+	.	ID=BSUD.6657.2.p1.exon3;Parent=BSUD.6657.2.p1
contig_2907	transdecoder	CDS	683232	683293	.	+	1	ID=cds.BSUD.6657.2.p1;Parent=BSUD.6657.2.p1
contig_2907	transdecoder	exon	685114	685216	.	+	.	ID=BSUD.6657.2.p1.exon4;Parent=BSUD.6657.2.p1
contig_2907	transdecoder	CDS	685114	685216	.	+	2	ID=cds.BSUD.6657.2.p1;Parent=BSUD.6657.2.p1
contig_2907	transdecoder	exon	686117	689240	.	+	.	ID=BSUD.6657.2.p1.exon5;Parent=BSUD.6657.2.p1
contig_2907	transdecoder	CDS	686117	686183	.	+	1	ID=cds.BSUD.6657.2.p1;Parent=BSUD.6657.2.p1
contig_2907	transdecoder	three_prime_UTR	686184	689240	.	+	.	ID=BSUD.6657.2.p1.utr3p1;Parent=BSUD.6657.2.p1
contig_2907	transdecoder	mRNA	648278	689240	.	+	.	ID=BSUD.6657.3.p1;Parent=BSUD.6657;Interpro=NA
contig_2907	transdecoder	five_prime_UTR	648278	648556	.	+	.	ID=BSUD.6657.3.p1.utr5p1;Parent=BSUD.6657.3.p1
contig_2907	transdecoder	five_prime_UTR	682564	682785	.	+	.	ID=BSUD.6657.3.p1.utr5p2;Parent=BSUD.6657.3.p1
contig_2907	transdecoder	exon	648278	648556	.	+	.	ID=BSUD.6657.3.p1.exon1;Parent=BSUD.6657.3.p1
contig_2907	transdecoder	exon	682564	683293	.	+	.	ID=BSUD.6657.3.p1.exon2;Parent=BSUD.6657.3.p1
contig_2907	transdecoder	CDS	682786	683293	.	+	0	ID=cds.BSUD.6657.3.p1;Parent=BSUD.6657.3.p1
contig_2907	transdecoder	exon	685114	685216	.	+	.	ID=BSUD.6657.3.p1.exon3;Parent=BSUD.6657.3.p1
contig_2907	transdecoder	CDS	685114	685216	.	+	2	ID=cds.BSUD.6657.3.p1;Parent=BSUD.6657.3.p1
contig_2907	transdecoder	exon	686117	686534	.	+	.	ID=BSUD.6657.3.p1.exon4;Parent=BSUD.6657.3.p1
contig_2907	transdecoder	CDS	686117	686183	.	+	1	ID=cds.BSUD.6657.3.p1;Parent=BSUD.6657.3.p1
contig_2907	transdecoder	exon	688929	689240	.	+	.	ID=BSUD.6657.3.p1.exon5;Parent=BSUD.6657.3.p1
contig_2907	transdecoder	three_prime_UTR	686184	686534	.	+	.	ID=BSUD.6657.3.p1.utr3p1;Parent=BSUD.6657.3.p1
contig_2907	transdecoder	three_prime_UTR	688929	689240	.	+	.	ID=BSUD.6657.3.p1.utr3p2;Parent=BSUD.6657.3.p1
contig_2907	tRNAscan-SE	pseudogene_tRNA	683382	683463	20.2	+	.	ID=contig_2907.trna2;Name=contig_2907.tRNA2-GlyTCC;isotype=Gly;anticodon=TCC;gene_biotype=pseudogene
contig_2907	tRNAscan-SE	exon	683382	683463	.	+	.	ID=contig_2907.trna2.exon1;Parent=contig_2907.trna2
contig_2907	tRNAscan-SE	pseudogene_tRNA	687025	687104	21.5	+	.	ID=contig_2907.trna3;Name=contig_2907.tRNA3-GlyTCC;isotype=Gly;anticodon=TCC;gene_biotype=pseudogene
contig_2907	tRNAscan-SE	exon	687025	687104	.	+	.	ID=contig_2907.trna3.exon1;Parent=contig_2907.trna3
contig_2907	transdecoder	gene	693522	718071	.	-	.	ID=BSUD.6658;Interpro=IPR002112 (Transcription factor Jun)---IPR004827 (Basic-leucine zipper domain)---IPR013087 (Zinc finger C2H2-type)---IPR036236 (Zinc finger C2H2 superfamily)---IPR046347 (Basic-leucine zipper domain superfamily)
contig_2907	transdecoder	mRNA	693522	718071	.	-	.	ID=BSUD.6658.1.p1;Parent=BSUD.6658;Interpro=IPR002112 (Transcription factor Jun)---IPR004827 (Basic-leucine zipper domain)---IPR013087 (Zinc finger C2H2-type)---IPR036236 (Zinc finger C2H2 superfamily)---IPR046347 (Basic-leucine zipper domain superfamily)
contig_2907	transdecoder	five_prime_UTR	718038	718071	.	-	.	ID=BSUD.6658.1.p1.utr5p1;Parent=BSUD.6658.1.p1
contig_2907	transdecoder	five_prime_UTR	716312	716348	.	-	.	ID=BSUD.6658.1.p1.utr5p2;Parent=BSUD.6658.1.p1
contig_2907	transdecoder	exon	718038	718071	.	-	.	ID=BSUD.6658.1.p1.exon1;Parent=BSUD.6658.1.p1
contig_2907	transdecoder	exon	716264	716348	.	-	.	ID=BSUD.6658.1.p1.exon2;Parent=BSUD.6658.1.p1
contig_2907	transdecoder	CDS	716264	716311	.	-	0	ID=cds.BSUD.6658.1.p1;Parent=BSUD.6658.1.p1
contig_2907	transdecoder	exon	715346	715454	.	-	.	ID=BSUD.6658.1.p1.exon3;Parent=BSUD.6658.1.p1
contig_2907	transdecoder	CDS	715346	715454	.	-	0	ID=cds.BSUD.6658.1.p1;Parent=BSUD.6658.1.p1
contig_2907	transdecoder	exon	715107	715219	.	-	.	ID=BSUD.6658.1.p1.exon4;Parent=BSUD.6658.1.p1
contig_2907	transdecoder	CDS	715107	715219	.	-	2	ID=cds.BSUD.6658.1.p1;Parent=BSUD.6658.1.p1
contig_2907	transdecoder	exon	714068	714325	.	-	.	ID=BSUD.6658.1.p1.exon5;Parent=BSUD.6658.1.p1
contig_2907	transdecoder	CDS	714068	714325	.	-	0	ID=cds.BSUD.6658.1.p1;Parent=BSUD.6658.1.p1
contig_2907	transdecoder	exon	712878	712960	.	-	.	ID=BSUD.6658.1.p1.exon6;Parent=BSUD.6658.1.p1
contig_2907	transdecoder	CDS	712878	712960	.	-	0	ID=cds.BSUD.6658.1.p1;Parent=BSUD.6658.1.p1
contig_2907	transdecoder	exon	711783	711970	.	-	.	ID=BSUD.6658.1.p1.exon7;Parent=BSUD.6658.1.p1
contig_2907	transdecoder	CDS	711783	711970	.	-	1	ID=cds.BSUD.6658.1.p1;Parent=BSUD.6658.1.p1
contig_2907	transdecoder	exon	710438	710819	.	-	.	ID=BSUD.6658.1.p1.exon8;Parent=BSUD.6658.1.p1
contig_2907	transdecoder	CDS	710438	710819	.	-	2	ID=cds.BSUD.6658.1.p1;Parent=BSUD.6658.1.p1
contig_2907	transdecoder	exon	705335	705406	.	-	.	ID=BSUD.6658.1.p1.exon9;Parent=BSUD.6658.1.p1
contig_2907	transdecoder	CDS	705335	705406	.	-	1	ID=cds.BSUD.6658.1.p1;Parent=BSUD.6658.1.p1
contig_2907	transdecoder	exon	705107	705203	.	-	.	ID=BSUD.6658.1.p1.exon10;Parent=BSUD.6658.1.p1
contig_2907	transdecoder	CDS	705107	705203	.	-	1	ID=cds.BSUD.6658.1.p1;Parent=BSUD.6658.1.p1
contig_2907	transdecoder	exon	704352	704463	.	-	.	ID=BSUD.6658.1.p1.exon11;Parent=BSUD.6658.1.p1
contig_2907	transdecoder	CDS	704352	704463	.	-	0	ID=cds.BSUD.6658.1.p1;Parent=BSUD.6658.1.p1
contig_2907	transdecoder	exon	693522	696180	.	-	.	ID=BSUD.6658.1.p1.exon12;Parent=BSUD.6658.1.p1
contig_2907	transdecoder	CDS	696029	696180	.	-	2	ID=cds.BSUD.6658.1.p1;Parent=BSUD.6658.1.p1
contig_2907	transdecoder	three_prime_UTR	693522	696028	.	-	.	ID=BSUD.6658.1.p1.utr3p1;Parent=BSUD.6658.1.p1
contig_2907	transdecoder	gene	718419	735708	.	+	.	ID=BSUD.6659;Interpro=IPR000917 (Sulfatase, N-terminal)---IPR017850 (Alkaline-phosphatase-like, core domain superfamily)---IPR024607 (Sulfatase, conserved site)
contig_2907	transdecoder	mRNA	718419	735708	.	+	.	ID=BSUD.6659.1.p1;Parent=BSUD.6659;Interpro=IPR000917 (Sulfatase, N-terminal)---IPR017850 (Alkaline-phosphatase-like, core domain superfamily)---IPR024607 (Sulfatase, conserved site)
contig_2907	transdecoder	five_prime_UTR	718419	718446	.	+	.	ID=BSUD.6659.1.p1.utr5p1;Parent=BSUD.6659.1.p1
contig_2907	transdecoder	exon	718419	718581	.	+	.	ID=BSUD.6659.1.p1.exon1;Parent=BSUD.6659.1.p1
contig_2907	transdecoder	CDS	718447	718581	.	+	0	ID=cds.BSUD.6659.1.p1;Parent=BSUD.6659.1.p1
contig_2907	transdecoder	exon	719290	719446	.	+	.	ID=BSUD.6659.1.p1.exon2;Parent=BSUD.6659.1.p1
contig_2907	transdecoder	CDS	719290	719446	.	+	0	ID=cds.BSUD.6659.1.p1;Parent=BSUD.6659.1.p1
contig_2907	transdecoder	exon	720072	720184	.	+	.	ID=BSUD.6659.1.p1.exon3;Parent=BSUD.6659.1.p1
contig_2907	transdecoder	CDS	720072	720184	.	+	2	ID=cds.BSUD.6659.1.p1;Parent=BSUD.6659.1.p1
contig_2907	transdecoder	exon	721482	721595	.	+	.	ID=BSUD.6659.1.p1.exon4;Parent=BSUD.6659.1.p1
contig_2907	transdecoder	CDS	721482	721595	.	+	0	ID=cds.BSUD.6659.1.p1;Parent=BSUD.6659.1.p1
contig_2907	transdecoder	exon	721734	721856	.	+	.	ID=BSUD.6659.1.p1.exon5;Parent=BSUD.6659.1.p1
contig_2907	transdecoder	CDS	721734	721856	.	+	0	ID=cds.BSUD.6659.1.p1;Parent=BSUD.6659.1.p1
contig_2907	transdecoder	exon	727171	727297	.	+	.	ID=BSUD.6659.1.p1.exon6;Parent=BSUD.6659.1.p1
contig_2907	transdecoder	CDS	727171	727297	.	+	0	ID=cds.BSUD.6659.1.p1;Parent=BSUD.6659.1.p1
contig_2907	transdecoder	exon	731045	731198	.	+	.	ID=BSUD.6659.1.p1.exon7;Parent=BSUD.6659.1.p1
contig_2907	transdecoder	CDS	731045	731198	.	+	2	ID=cds.BSUD.6659.1.p1;Parent=BSUD.6659.1.p1
contig_2907	transdecoder	exon	731662	735708	.	+	.	ID=BSUD.6659.1.p1.exon8;Parent=BSUD.6659.1.p1
contig_2907	transdecoder	CDS	731662	732565	.	+	1	ID=cds.BSUD.6659.1.p1;Parent=BSUD.6659.1.p1
contig_2907	transdecoder	three_prime_UTR	732566	735708	.	+	.	ID=BSUD.6659.1.p1.utr3p1;Parent=BSUD.6659.1.p1
contig_2907	transdecoder	mRNA	718458	735708	.	+	.	ID=BSUD.6659.2.p1;Parent=BSUD.6659;Interpro=IPR000917 (Sulfatase, N-terminal)---IPR017850 (Alkaline-phosphatase-like, core domain superfamily)---IPR024607 (Sulfatase, conserved site)
contig_2907	transdecoder	five_prime_UTR	718458	718581	.	+	.	ID=BSUD.6659.2.p1.utr5p1;Parent=BSUD.6659.2.p1
contig_2907	transdecoder	five_prime_UTR	719290	719446	.	+	.	ID=BSUD.6659.2.p1.utr5p2;Parent=BSUD.6659.2.p1
contig_2907	transdecoder	five_prime_UTR	720072	720161	.	+	.	ID=BSUD.6659.2.p1.utr5p3;Parent=BSUD.6659.2.p1
contig_2907	transdecoder	exon	718458	718581	.	+	.	ID=BSUD.6659.2.p1.exon1;Parent=BSUD.6659.2.p1
contig_2907	transdecoder	exon	719290	719446	.	+	.	ID=BSUD.6659.2.p1.exon2;Parent=BSUD.6659.2.p1
contig_2907	transdecoder	exon	720072	720179	.	+	.	ID=BSUD.6659.2.p1.exon3;Parent=BSUD.6659.2.p1
contig_2907	transdecoder	CDS	720162	720179	.	+	0	ID=cds.BSUD.6659.2.p1;Parent=BSUD.6659.2.p1
contig_2907	transdecoder	exon	721482	721595	.	+	.	ID=BSUD.6659.2.p1.exon4;Parent=BSUD.6659.2.p1
contig_2907	transdecoder	CDS	721482	721595	.	+	0	ID=cds.BSUD.6659.2.p1;Parent=BSUD.6659.2.p1
contig_2907	transdecoder	exon	721734	721856	.	+	.	ID=BSUD.6659.2.p1.exon5;Parent=BSUD.6659.2.p1
contig_2907	transdecoder	CDS	721734	721856	.	+	0	ID=cds.BSUD.6659.2.p1;Parent=BSUD.6659.2.p1
contig_2907	transdecoder	exon	727171	727297	.	+	.	ID=BSUD.6659.2.p1.exon6;Parent=BSUD.6659.2.p1
contig_2907	transdecoder	CDS	727171	727297	.	+	0	ID=cds.BSUD.6659.2.p1;Parent=BSUD.6659.2.p1
contig_2907	transdecoder	exon	731045	731198	.	+	.	ID=BSUD.6659.2.p1.exon7;Parent=BSUD.6659.2.p1
contig_2907	transdecoder	CDS	731045	731198	.	+	2	ID=cds.BSUD.6659.2.p1;Parent=BSUD.6659.2.p1
contig_2907	transdecoder	exon	731662	735708	.	+	.	ID=BSUD.6659.2.p1.exon8;Parent=BSUD.6659.2.p1
contig_2907	transdecoder	CDS	731662	732565	.	+	1	ID=cds.BSUD.6659.2.p1;Parent=BSUD.6659.2.p1
contig_2907	transdecoder	three_prime_UTR	732566	735708	.	+	.	ID=BSUD.6659.2.p1.utr3p1;Parent=BSUD.6659.2.p1
contig_2907	transdecoder	gene	737806	760381	.	-	.	ID=BSUD.6690;Interpro=IPR000333 (Ser/Thr protein kinase, TGFB receptor)---IPR000719 (Protein kinase domain)---IPR008271 (Serine/threonine-protein kinase, active site)---IPR011009 (Protein kinase-like domain superfamily)---IPR045860 (Snake toxin-like superfamily)
contig_2907	transdecoder	mRNA	737806	760381	.	-	.	ID=BSUD.6690.1.p1;Parent=BSUD.6690;Interpro=IPR000333 (Ser/Thr protein kinase, TGFB receptor)---IPR000719 (Protein kinase domain)---IPR008271 (Serine/threonine-protein kinase, active site)---IPR011009 (Protein kinase-like domain superfamily)---IPR045860 (Snake toxin-like superfamily)
contig_2907	transdecoder	five_prime_UTR	760176	760381	.	-	.	ID=BSUD.6690.1.p1.utr5p1;Parent=BSUD.6690.1.p1
contig_2907	transdecoder	five_prime_UTR	754320	754383	.	-	.	ID=BSUD.6690.1.p1.utr5p2;Parent=BSUD.6690.1.p1
contig_2907	transdecoder	exon	760176	760381	.	-	.	ID=BSUD.6690.1.p1.exon1;Parent=BSUD.6690.1.p1
contig_2907	transdecoder	exon	754253	754383	.	-	.	ID=BSUD.6690.1.p1.exon2;Parent=BSUD.6690.1.p1
contig_2907	transdecoder	CDS	754253	754319	.	-	0	ID=cds.BSUD.6690.1.p1;Parent=BSUD.6690.1.p1
contig_2907	transdecoder	exon	753270	753501	.	-	.	ID=BSUD.6690.1.p1.exon3;Parent=BSUD.6690.1.p1
contig_2907	transdecoder	CDS	753270	753501	.	-	2	ID=cds.BSUD.6690.1.p1;Parent=BSUD.6690.1.p1
contig_2907	transdecoder	exon	747749	748156	.	-	.	ID=BSUD.6690.1.p1.exon4;Parent=BSUD.6690.1.p1
contig_2907	transdecoder	CDS	747749	748156	.	-	1	ID=cds.BSUD.6690.1.p1;Parent=BSUD.6690.1.p1
contig_2907	transdecoder	exon	746543	746718	.	-	.	ID=BSUD.6690.1.p1.exon5;Parent=BSUD.6690.1.p1
contig_2907	transdecoder	CDS	746543	746718	.	-	1	ID=cds.BSUD.6690.1.p1;Parent=BSUD.6690.1.p1
contig_2907	transdecoder	exon	745888	746150	.	-	.	ID=BSUD.6690.1.p1.exon6;Parent=BSUD.6690.1.p1
contig_2907	transdecoder	CDS	745888	746150	.	-	2	ID=cds.BSUD.6690.1.p1;Parent=BSUD.6690.1.p1
contig_2907	transdecoder	exon	745335	745470	.	-	.	ID=BSUD.6690.1.p1.exon7;Parent=BSUD.6690.1.p1
contig_2907	transdecoder	CDS	745335	745470	.	-	0	ID=cds.BSUD.6690.1.p1;Parent=BSUD.6690.1.p1
contig_2907	transdecoder	exon	744868	744998	.	-	.	ID=BSUD.6690.1.p1.exon8;Parent=BSUD.6690.1.p1
contig_2907	transdecoder	CDS	744868	744998	.	-	2	ID=cds.BSUD.6690.1.p1;Parent=BSUD.6690.1.p1
contig_2907	transdecoder	exon	737806	744318	.	-	.	ID=BSUD.6690.1.p1.exon9;Parent=BSUD.6690.1.p1
contig_2907	transdecoder	CDS	744040	744318	.	-	0	ID=cds.BSUD.6690.1.p1;Parent=BSUD.6690.1.p1
contig_2907	transdecoder	three_prime_UTR	737806	744039	.	-	.	ID=BSUD.6690.1.p1.utr3p1;Parent=BSUD.6690.1.p1
contig_2907	transdecoder	mRNA	737806	760380	.	-	.	ID=BSUD.6690.2.p1;Parent=BSUD.6690;Interpro=IPR000333 (Ser/Thr protein kinase, TGFB receptor)---IPR000719 (Protein kinase domain)---IPR008271 (Serine/threonine-protein kinase, active site)---IPR011009 (Protein kinase-like domain superfamily)---IPR045860 (Snake toxin-like superfamily)
contig_2907	transdecoder	five_prime_UTR	760176	760380	.	-	.	ID=BSUD.6690.2.p1.utr5p1;Parent=BSUD.6690.2.p1
contig_2907	transdecoder	five_prime_UTR	754320	754383	.	-	.	ID=BSUD.6690.2.p1.utr5p2;Parent=BSUD.6690.2.p1
contig_2907	transdecoder	exon	760176	760380	.	-	.	ID=BSUD.6690.2.p1.exon1;Parent=BSUD.6690.2.p1
contig_2907	transdecoder	exon	754253	754383	.	-	.	ID=BSUD.6690.2.p1.exon2;Parent=BSUD.6690.2.p1
contig_2907	transdecoder	CDS	754253	754319	.	-	0	ID=cds.BSUD.6690.2.p1;Parent=BSUD.6690.2.p1
contig_2907	transdecoder	exon	753270	753501	.	-	.	ID=BSUD.6690.2.p1.exon3;Parent=BSUD.6690.2.p1
contig_2907	transdecoder	CDS	753270	753501	.	-	2	ID=cds.BSUD.6690.2.p1;Parent=BSUD.6690.2.p1
contig_2907	transdecoder	exon	747749	748156	.	-	.	ID=BSUD.6690.2.p1.exon4;Parent=BSUD.6690.2.p1
contig_2907	transdecoder	CDS	747749	748156	.	-	1	ID=cds.BSUD.6690.2.p1;Parent=BSUD.6690.2.p1
contig_2907	transdecoder	exon	746543	746718	.	-	.	ID=BSUD.6690.2.p1.exon5;Parent=BSUD.6690.2.p1
contig_2907	transdecoder	CDS	746543	746718	.	-	1	ID=cds.BSUD.6690.2.p1;Parent=BSUD.6690.2.p1
contig_2907	transdecoder	exon	745888	746150	.	-	.	ID=BSUD.6690.2.p1.exon6;Parent=BSUD.6690.2.p1
contig_2907	transdecoder	CDS	745888	746150	.	-	2	ID=cds.BSUD.6690.2.p1;Parent=BSUD.6690.2.p1
contig_2907	transdecoder	exon	745335	745470	.	-	.	ID=BSUD.6690.2.p1.exon7;Parent=BSUD.6690.2.p1
contig_2907	transdecoder	CDS	745335	745470	.	-	0	ID=cds.BSUD.6690.2.p1;Parent=BSUD.6690.2.p1
contig_2907	transdecoder	exon	744868	744998	.	-	.	ID=BSUD.6690.2.p1.exon8;Parent=BSUD.6690.2.p1
contig_2907	transdecoder	CDS	744868	744998	.	-	2	ID=cds.BSUD.6690.2.p1;Parent=BSUD.6690.2.p1
contig_2907	transdecoder	exon	742296	744318	.	-	.	ID=BSUD.6690.2.p1.exon9;Parent=BSUD.6690.2.p1
contig_2907	transdecoder	CDS	744040	744318	.	-	0	ID=cds.BSUD.6690.2.p1;Parent=BSUD.6690.2.p1
contig_2907	transdecoder	exon	737806	742027	.	-	.	ID=BSUD.6690.2.p1.exon10;Parent=BSUD.6690.2.p1
contig_2907	transdecoder	three_prime_UTR	742296	744039	.	-	.	ID=BSUD.6690.2.p1.utr3p1;Parent=BSUD.6690.2.p1
contig_2907	transdecoder	three_prime_UTR	737806	742027	.	-	.	ID=BSUD.6690.2.p1.utr3p2;Parent=BSUD.6690.2.p1
contig_2907	transdecoder	gene	760418	766565	.	+	.	ID=BSUD.6691;Interpro=IPR004827 (Basic-leucine zipper domain)---IPR046347 (Basic-leucine zipper domain superfamily)
contig_2907	transdecoder	mRNA	760418	766565	.	+	.	ID=BSUD.6691.1.p1;Parent=BSUD.6691;Interpro=IPR004827 (Basic-leucine zipper domain)---IPR046347 (Basic-leucine zipper domain superfamily)
contig_2907	transdecoder	five_prime_UTR	760418	761059	.	+	.	ID=BSUD.6691.1.p1.utr5p1;Parent=BSUD.6691.1.p1
contig_2907	transdecoder	five_prime_UTR	761181	761465	.	+	.	ID=BSUD.6691.1.p1.utr5p2;Parent=BSUD.6691.1.p1
contig_2907	transdecoder	exon	760418	761059	.	+	.	ID=BSUD.6691.1.p1.exon1;Parent=BSUD.6691.1.p1
contig_2907	transdecoder	exon	761181	761523	.	+	.	ID=BSUD.6691.1.p1.exon2;Parent=BSUD.6691.1.p1
contig_2907	transdecoder	CDS	761466	761523	.	+	0	ID=cds.BSUD.6691.1.p1;Parent=BSUD.6691.1.p1
contig_2907	transdecoder	exon	762540	762778	.	+	.	ID=BSUD.6691.1.p1.exon3;Parent=BSUD.6691.1.p1
contig_2907	transdecoder	CDS	762540	762778	.	+	2	ID=cds.BSUD.6691.1.p1;Parent=BSUD.6691.1.p1
contig_2907	transdecoder	exon	763368	766565	.	+	.	ID=BSUD.6691.1.p1.exon4;Parent=BSUD.6691.1.p1
contig_2907	transdecoder	CDS	763368	763946	.	+	0	ID=cds.BSUD.6691.1.p1;Parent=BSUD.6691.1.p1
contig_2907	transdecoder	three_prime_UTR	763947	766565	.	+	.	ID=BSUD.6691.1.p1.utr3p1;Parent=BSUD.6691.1.p1
contig_2907	transdecoder	gene	785985	789646	.	-	.	ID=BSUD.6692;Interpro=NA
contig_2907	transdecoder	mRNA	785985	789646	.	-	.	ID=BSUD.6692.1.p1;Parent=BSUD.6692;Interpro=NA
contig_2907	transdecoder	exon	785985	789646	.	-	.	ID=BSUD.6692.1.p1.exon1;Parent=BSUD.6692.1.p1
contig_2907	transdecoder	CDS	789417	789644	.	-	0	ID=cds.BSUD.6692.1.p1;Parent=BSUD.6692.1.p1
contig_2907	transdecoder	three_prime_UTR	785985	789416	.	-	.	ID=BSUD.6692.1.p1.utr3p1;Parent=BSUD.6692.1.p1
contig_2907	tRNAscan-SE	pseudogene_tRNA	794312	794395	25.7	-	.	ID=contig_2907.trna26;Name=contig_2907.tRNA26-ArgTCT;isotype=Arg;anticodon=TCT;gene_biotype=pseudogene
contig_2907	tRNAscan-SE	exon	794312	794395	.	-	.	ID=contig_2907.trna26.exon1;Parent=contig_2907.trna26
contig_2907	StringTie	gene	797641	800776	1000	+	.	ID=BSUD.6693
contig_2907	StringTie	transcript	797641	800776	1000	+	.	ID=BSUD.6693.1;Parent=BSUD.6693
contig_2907	StringTie	exon	797641	797768	1000	+	.	ID=BSUD.6693.1.exon1;Parent=BSUD.6693.1
contig_2907	StringTie	exon	799807	799880	1000	+	.	ID=BSUD.6693.1.exon2;Parent=BSUD.6693.1
contig_2907	StringTie	exon	800650	800776	1000	+	.	ID=BSUD.6693.1.exon3;Parent=BSUD.6693.1
contig_2907	tRNAscan-SE	pseudogene_tRNA	803913	803981	20.2	+	.	ID=contig_2907.trna4;Name=contig_2907.tRNA4-ArgTCT;isotype=Arg;anticodon=TCT;gene_biotype=pseudogene
contig_2907	tRNAscan-SE	exon	803913	803981	.	+	.	ID=contig_2907.trna4.exon1;Parent=contig_2907.trna4
contig_2907	transdecoder	gene	804560	823185	.	-	.	ID=BSUD.6694;Interpro=IPR004012 (RUN domain)---IPR037213 (RUN domain superfamily)
contig_2907	transdecoder	mRNA	804560	823185	.	-	.	ID=BSUD.6694.1.p1;Parent=BSUD.6694;Interpro=IPR004012 (RUN domain)---IPR037213 (RUN domain superfamily)
contig_2907	transdecoder	five_prime_UTR	822874	823185	.	-	.	ID=BSUD.6694.1.p1.utr5p1;Parent=BSUD.6694.1.p1
contig_2907	transdecoder	five_prime_UTR	819986	819991	.	-	.	ID=BSUD.6694.1.p1.utr5p2;Parent=BSUD.6694.1.p1
contig_2907	transdecoder	exon	822874	823185	.	-	.	ID=BSUD.6694.1.p1.exon1;Parent=BSUD.6694.1.p1
contig_2907	transdecoder	exon	819895	819991	.	-	.	ID=BSUD.6694.1.p1.exon2;Parent=BSUD.6694.1.p1
contig_2907	transdecoder	CDS	819895	819985	.	-	0	ID=cds.BSUD.6694.1.p1;Parent=BSUD.6694.1.p1
contig_2907	transdecoder	exon	819244	819363	.	-	.	ID=BSUD.6694.1.p1.exon3;Parent=BSUD.6694.1.p1
contig_2907	transdecoder	CDS	819244	819363	.	-	2	ID=cds.BSUD.6694.1.p1;Parent=BSUD.6694.1.p1
contig_2907	transdecoder	exon	818386	818498	.	-	.	ID=BSUD.6694.1.p1.exon4;Parent=BSUD.6694.1.p1
contig_2907	transdecoder	CDS	818386	818498	.	-	2	ID=cds.BSUD.6694.1.p1;Parent=BSUD.6694.1.p1
contig_2907	transdecoder	exon	817781	817884	.	-	.	ID=BSUD.6694.1.p1.exon5;Parent=BSUD.6694.1.p1
contig_2907	transdecoder	CDS	817781	817884	.	-	0	ID=cds.BSUD.6694.1.p1;Parent=BSUD.6694.1.p1
contig_2907	transdecoder	exon	817289	817432	.	-	.	ID=BSUD.6694.1.p1.exon6;Parent=BSUD.6694.1.p1
contig_2907	transdecoder	CDS	817289	817432	.	-	1	ID=cds.BSUD.6694.1.p1;Parent=BSUD.6694.1.p1
contig_2907	transdecoder	exon	816500	816566	.	-	.	ID=BSUD.6694.1.p1.exon7;Parent=BSUD.6694.1.p1
contig_2907	transdecoder	CDS	816500	816566	.	-	1	ID=cds.BSUD.6694.1.p1;Parent=BSUD.6694.1.p1
contig_2907	transdecoder	exon	812674	812924	.	-	.	ID=BSUD.6694.1.p1.exon8;Parent=BSUD.6694.1.p1
contig_2907	transdecoder	CDS	812674	812924	.	-	0	ID=cds.BSUD.6694.1.p1;Parent=BSUD.6694.1.p1
contig_2907	transdecoder	exon	811742	812027	.	-	.	ID=BSUD.6694.1.p1.exon9;Parent=BSUD.6694.1.p1
contig_2907	transdecoder	CDS	811742	812027	.	-	1	ID=cds.BSUD.6694.1.p1;Parent=BSUD.6694.1.p1
contig_2907	transdecoder	exon	810946	811056	.	-	.	ID=BSUD.6694.1.p1.exon10;Parent=BSUD.6694.1.p1
contig_2907	transdecoder	CDS	810946	811056	.	-	0	ID=cds.BSUD.6694.1.p1;Parent=BSUD.6694.1.p1
contig_2907	transdecoder	exon	807689	809801	.	-	.	ID=BSUD.6694.1.p1.exon11;Parent=BSUD.6694.1.p1
contig_2907	transdecoder	CDS	807689	809801	.	-	0	ID=cds.BSUD.6694.1.p1;Parent=BSUD.6694.1.p1
contig_2907	transdecoder	exon	807129	807249	.	-	.	ID=BSUD.6694.1.p1.exon12;Parent=BSUD.6694.1.p1
contig_2907	transdecoder	CDS	807129	807249	.	-	2	ID=cds.BSUD.6694.1.p1;Parent=BSUD.6694.1.p1
contig_2907	transdecoder	exon	805989	806115	.	-	.	ID=BSUD.6694.1.p1.exon13;Parent=BSUD.6694.1.p1
contig_2907	transdecoder	CDS	805989	806115	.	-	1	ID=cds.BSUD.6694.1.p1;Parent=BSUD.6694.1.p1
contig_2907	transdecoder	exon	805182	805310	.	-	.	ID=BSUD.6694.1.p1.exon14;Parent=BSUD.6694.1.p1
contig_2907	transdecoder	CDS	805182	805310	.	-	0	ID=cds.BSUD.6694.1.p1;Parent=BSUD.6694.1.p1
contig_2907	transdecoder	exon	804560	804631	.	-	.	ID=BSUD.6694.1.p1.exon15;Parent=BSUD.6694.1.p1
contig_2907	transdecoder	CDS	804560	804631	.	-	0	ID=cds.BSUD.6694.1.p1;Parent=BSUD.6694.1.p1
contig_2907	transdecoder	gene	827176	870113	.	+	.	ID=BSUD.6695;Interpro=IPR003439 (ABC transporter-like, ATP-binding domain)---IPR003593 (AAA+ ATPase domain)---IPR011527 (ABC transporter type 1, transmembrane domain)---IPR017871 (ABC transporter-like, conserved site)---IPR027417 (P-loop containing nucleoside triphosphate hydrolase)---IPR036640 (ABC transporter type 1, transmembrane domain superfamily)
contig_2907	transdecoder	mRNA	827176	870113	.	+	.	ID=BSUD.6695.1.p1;Parent=BSUD.6695;Interpro=IPR003439 (ABC transporter-like, ATP-binding domain)---IPR003593 (AAA+ ATPase domain)---IPR011527 (ABC transporter type 1, transmembrane domain)---IPR017871 (ABC transporter-like, conserved site)---IPR027417 (P-loop containing nucleoside triphosphate hydrolase)---IPR036640 (ABC transporter type 1, transmembrane domain superfamily)
contig_2907	transdecoder	five_prime_UTR	827176	827520	.	+	.	ID=BSUD.6695.1.p1.utr5p1;Parent=BSUD.6695.1.p1
contig_2907	transdecoder	five_prime_UTR	833534	833592	.	+	.	ID=BSUD.6695.1.p1.utr5p2;Parent=BSUD.6695.1.p1
contig_2907	transdecoder	exon	827176	827520	.	+	.	ID=BSUD.6695.1.p1.exon1;Parent=BSUD.6695.1.p1
contig_2907	transdecoder	exon	833534	833643	.	+	.	ID=BSUD.6695.1.p1.exon2;Parent=BSUD.6695.1.p1
contig_2907	transdecoder	CDS	833593	833643	.	+	0	ID=cds.BSUD.6695.1.p1;Parent=BSUD.6695.1.p1
contig_2907	transdecoder	exon	836212	836391	.	+	.	ID=BSUD.6695.1.p1.exon3;Parent=BSUD.6695.1.p1
contig_2907	transdecoder	CDS	836212	836391	.	+	0	ID=cds.BSUD.6695.1.p1;Parent=BSUD.6695.1.p1
contig_2907	transdecoder	exon	837491	837601	.	+	.	ID=BSUD.6695.1.p1.exon4;Parent=BSUD.6695.1.p1
contig_2907	transdecoder	CDS	837491	837601	.	+	0	ID=cds.BSUD.6695.1.p1;Parent=BSUD.6695.1.p1
contig_2907	transdecoder	exon	839070	839198	.	+	.	ID=BSUD.6695.1.p1.exon5;Parent=BSUD.6695.1.p1
contig_2907	transdecoder	CDS	839070	839198	.	+	0	ID=cds.BSUD.6695.1.p1;Parent=BSUD.6695.1.p1
contig_2907	transdecoder	exon	839898	840005	.	+	.	ID=BSUD.6695.1.p1.exon6;Parent=BSUD.6695.1.p1
contig_2907	transdecoder	CDS	839898	840005	.	+	0	ID=cds.BSUD.6695.1.p1;Parent=BSUD.6695.1.p1
contig_2907	transdecoder	exon	840422	840480	.	+	.	ID=BSUD.6695.1.p1.exon7;Parent=BSUD.6695.1.p1
contig_2907	transdecoder	CDS	840422	840480	.	+	0	ID=cds.BSUD.6695.1.p1;Parent=BSUD.6695.1.p1
contig_2907	transdecoder	exon	842583	842705	.	+	.	ID=BSUD.6695.1.p1.exon8;Parent=BSUD.6695.1.p1
contig_2907	transdecoder	CDS	842583	842705	.	+	1	ID=cds.BSUD.6695.1.p1;Parent=BSUD.6695.1.p1
contig_2907	transdecoder	exon	844131	844356	.	+	.	ID=BSUD.6695.1.p1.exon9;Parent=BSUD.6695.1.p1
contig_2907	transdecoder	CDS	844131	844356	.	+	1	ID=cds.BSUD.6695.1.p1;Parent=BSUD.6695.1.p1
contig_2907	transdecoder	exon	844470	844564	.	+	.	ID=BSUD.6695.1.p1.exon10;Parent=BSUD.6695.1.p1
contig_2907	transdecoder	CDS	844470	844564	.	+	0	ID=cds.BSUD.6695.1.p1;Parent=BSUD.6695.1.p1
contig_2907	transdecoder	exon	845328	845505	.	+	.	ID=BSUD.6695.1.p1.exon11;Parent=BSUD.6695.1.p1
contig_2907	transdecoder	CDS	845328	845505	.	+	1	ID=cds.BSUD.6695.1.p1;Parent=BSUD.6695.1.p1
contig_2907	transdecoder	exon	845611	845797	.	+	.	ID=BSUD.6695.1.p1.exon12;Parent=BSUD.6695.1.p1
contig_2907	transdecoder	CDS	845611	845797	.	+	0	ID=cds.BSUD.6695.1.p1;Parent=BSUD.6695.1.p1
contig_2907	transdecoder	exon	852139	852272	.	+	.	ID=BSUD.6695.1.p1.exon13;Parent=BSUD.6695.1.p1
contig_2907	transdecoder	CDS	852139	852272	.	+	2	ID=cds.BSUD.6695.1.p1;Parent=BSUD.6695.1.p1
contig_2907	transdecoder	exon	853091	853228	.	+	.	ID=BSUD.6695.1.p1.exon14;Parent=BSUD.6695.1.p1
contig_2907	transdecoder	CDS	853091	853228	.	+	0	ID=cds.BSUD.6695.1.p1;Parent=BSUD.6695.1.p1
contig_2907	transdecoder	exon	853659	853805	.	+	.	ID=BSUD.6695.1.p1.exon15;Parent=BSUD.6695.1.p1
contig_2907	transdecoder	CDS	853659	853805	.	+	0	ID=cds.BSUD.6695.1.p1;Parent=BSUD.6695.1.p1
contig_2907	transdecoder	exon	854429	854528	.	+	.	ID=BSUD.6695.1.p1.exon16;Parent=BSUD.6695.1.p1
contig_2907	transdecoder	CDS	854429	854528	.	+	0	ID=cds.BSUD.6695.1.p1;Parent=BSUD.6695.1.p1
contig_2907	transdecoder	exon	855129	855195	.	+	.	ID=BSUD.6695.1.p1.exon17;Parent=BSUD.6695.1.p1
contig_2907	transdecoder	CDS	855129	855195	.	+	2	ID=cds.BSUD.6695.1.p1;Parent=BSUD.6695.1.p1
contig_2907	transdecoder	exon	855308	855434	.	+	.	ID=BSUD.6695.1.p1.exon18;Parent=BSUD.6695.1.p1
contig_2907	transdecoder	CDS	855308	855434	.	+	1	ID=cds.BSUD.6695.1.p1;Parent=BSUD.6695.1.p1
contig_2907	transdecoder	exon	856028	856204	.	+	.	ID=BSUD.6695.1.p1.exon19;Parent=BSUD.6695.1.p1
contig_2907	transdecoder	CDS	856028	856204	.	+	0	ID=cds.BSUD.6695.1.p1;Parent=BSUD.6695.1.p1
contig_2907	transdecoder	exon	856458	856625	.	+	.	ID=BSUD.6695.1.p1.exon20;Parent=BSUD.6695.1.p1
contig_2907	transdecoder	CDS	856458	856625	.	+	0	ID=cds.BSUD.6695.1.p1;Parent=BSUD.6695.1.p1
contig_2907	transdecoder	exon	857073	857313	.	+	.	ID=BSUD.6695.1.p1.exon21;Parent=BSUD.6695.1.p1
contig_2907	transdecoder	CDS	857073	857313	.	+	0	ID=cds.BSUD.6695.1.p1;Parent=BSUD.6695.1.p1
contig_2907	transdecoder	exon	857593	857698	.	+	.	ID=BSUD.6695.1.p1.exon22;Parent=BSUD.6695.1.p1
contig_2907	transdecoder	CDS	857593	857698	.	+	2	ID=cds.BSUD.6695.1.p1;Parent=BSUD.6695.1.p1
contig_2907	transdecoder	exon	858538	858637	.	+	.	ID=BSUD.6695.1.p1.exon23;Parent=BSUD.6695.1.p1
contig_2907	transdecoder	CDS	858538	858637	.	+	1	ID=cds.BSUD.6695.1.p1;Parent=BSUD.6695.1.p1
contig_2907	transdecoder	exon	859339	859573	.	+	.	ID=BSUD.6695.1.p1.exon24;Parent=BSUD.6695.1.p1
contig_2907	transdecoder	CDS	859339	859573	.	+	0	ID=cds.BSUD.6695.1.p1;Parent=BSUD.6695.1.p1
contig_2907	transdecoder	exon	860473	860617	.	+	.	ID=BSUD.6695.1.p1.exon25;Parent=BSUD.6695.1.p1
contig_2907	transdecoder	CDS	860473	860617	.	+	2	ID=cds.BSUD.6695.1.p1;Parent=BSUD.6695.1.p1
contig_2907	transdecoder	exon	861715	861880	.	+	.	ID=BSUD.6695.1.p1.exon26;Parent=BSUD.6695.1.p1
contig_2907	transdecoder	CDS	861715	861880	.	+	1	ID=cds.BSUD.6695.1.p1;Parent=BSUD.6695.1.p1
contig_2907	transdecoder	exon	862960	863159	.	+	.	ID=BSUD.6695.1.p1.exon27;Parent=BSUD.6695.1.p1
contig_2907	transdecoder	CDS	862960	863159	.	+	0	ID=cds.BSUD.6695.1.p1;Parent=BSUD.6695.1.p1
contig_2907	transdecoder	exon	864372	864498	.	+	.	ID=BSUD.6695.1.p1.exon28;Parent=BSUD.6695.1.p1
contig_2907	transdecoder	CDS	864372	864498	.	+	1	ID=cds.BSUD.6695.1.p1;Parent=BSUD.6695.1.p1
contig_2907	transdecoder	exon	865697	865798	.	+	.	ID=BSUD.6695.1.p1.exon29;Parent=BSUD.6695.1.p1
contig_2907	transdecoder	CDS	865697	865798	.	+	0	ID=cds.BSUD.6695.1.p1;Parent=BSUD.6695.1.p1
contig_2907	transdecoder	exon	866823	866969	.	+	.	ID=BSUD.6695.1.p1.exon30;Parent=BSUD.6695.1.p1
contig_2907	transdecoder	CDS	866823	866969	.	+	0	ID=cds.BSUD.6695.1.p1;Parent=BSUD.6695.1.p1
contig_2907	transdecoder	exon	867632	867790	.	+	.	ID=BSUD.6695.1.p1.exon31;Parent=BSUD.6695.1.p1
contig_2907	transdecoder	CDS	867632	867790	.	+	0	ID=cds.BSUD.6695.1.p1;Parent=BSUD.6695.1.p1
contig_2907	transdecoder	exon	868243	868409	.	+	.	ID=BSUD.6695.1.p1.exon32;Parent=BSUD.6695.1.p1
contig_2907	transdecoder	CDS	868243	868409	.	+	0	ID=cds.BSUD.6695.1.p1;Parent=BSUD.6695.1.p1
contig_2907	transdecoder	exon	868520	868714	.	+	.	ID=BSUD.6695.1.p1.exon33;Parent=BSUD.6695.1.p1
contig_2907	transdecoder	CDS	868520	868714	.	+	1	ID=cds.BSUD.6695.1.p1;Parent=BSUD.6695.1.p1
contig_2907	transdecoder	exon	869590	870113	.	+	.	ID=BSUD.6695.1.p1.exon34;Parent=BSUD.6695.1.p1
contig_2907	transdecoder	CDS	869590	869716	.	+	1	ID=cds.BSUD.6695.1.p1;Parent=BSUD.6695.1.p1
contig_2907	transdecoder	three_prime_UTR	869717	870113	.	+	.	ID=BSUD.6695.1.p1.utr3p1;Parent=BSUD.6695.1.p1
contig_2907	transdecoder	gene	873173	881354	.	+	.	ID=BSUD.6696;Interpro=IPR015381 (XLF, N-terminal)---IPR038051 (XRCC4-like, N-terminal domain superfamily)
contig_2907	transdecoder	mRNA	873173	881354	.	+	.	ID=BSUD.6696.1.p1;Parent=BSUD.6696;Interpro=IPR015381 (XLF, N-terminal)---IPR038051 (XRCC4-like, N-terminal domain superfamily)
contig_2907	transdecoder	five_prime_UTR	873173	873374	.	+	.	ID=BSUD.6696.1.p1.utr5p1;Parent=BSUD.6696.1.p1
contig_2907	transdecoder	exon	873173	873575	.	+	.	ID=BSUD.6696.1.p1.exon1;Parent=BSUD.6696.1.p1
contig_2907	transdecoder	CDS	873375	873575	.	+	0	ID=cds.BSUD.6696.1.p1;Parent=BSUD.6696.1.p1
contig_2907	transdecoder	exon	876602	876796	.	+	.	ID=BSUD.6696.1.p1.exon2;Parent=BSUD.6696.1.p1
contig_2907	transdecoder	CDS	876602	876796	.	+	0	ID=cds.BSUD.6696.1.p1;Parent=BSUD.6696.1.p1
contig_2907	transdecoder	exon	878094	878232	.	+	.	ID=BSUD.6696.1.p1.exon3;Parent=BSUD.6696.1.p1
contig_2907	transdecoder	CDS	878094	878232	.	+	0	ID=cds.BSUD.6696.1.p1;Parent=BSUD.6696.1.p1
contig_2907	transdecoder	exon	878338	878399	.	+	.	ID=BSUD.6696.1.p1.exon4;Parent=BSUD.6696.1.p1
contig_2907	transdecoder	CDS	878338	878399	.	+	2	ID=cds.BSUD.6696.1.p1;Parent=BSUD.6696.1.p1
contig_2907	transdecoder	exon	878771	878885	.	+	.	ID=BSUD.6696.1.p1.exon5;Parent=BSUD.6696.1.p1
contig_2907	transdecoder	CDS	878771	878885	.	+	0	ID=cds.BSUD.6696.1.p1;Parent=BSUD.6696.1.p1
contig_2907	transdecoder	exon	879849	880033	.	+	.	ID=BSUD.6696.1.p1.exon6;Parent=BSUD.6696.1.p1
contig_2907	transdecoder	CDS	879849	880033	.	+	2	ID=cds.BSUD.6696.1.p1;Parent=BSUD.6696.1.p1
contig_2907	transdecoder	exon	881243	881354	.	+	.	ID=BSUD.6696.1.p1.exon7;Parent=BSUD.6696.1.p1
contig_2907	transdecoder	CDS	881243	881347	.	+	0	ID=cds.BSUD.6696.1.p1;Parent=BSUD.6696.1.p1
contig_2907	transdecoder	three_prime_UTR	881348	881354	.	+	.	ID=BSUD.6696.1.p1.utr3p1;Parent=BSUD.6696.1.p1
contig_2907	transdecoder	gene	881569	888721	.	-	.	ID=BSUD.6697;Interpro=IPR013169 (mRNA splicing factor Cwf18-like)
contig_2907	transdecoder	mRNA	881569	888721	.	-	.	ID=BSUD.6697.1.p1;Parent=BSUD.6697;Interpro=IPR013169 (mRNA splicing factor Cwf18-like)
contig_2907	transdecoder	five_prime_UTR	888698	888721	.	-	.	ID=BSUD.6697.1.p1.utr5p1;Parent=BSUD.6697.1.p1
contig_2907	transdecoder	exon	888564	888721	.	-	.	ID=BSUD.6697.1.p1.exon1;Parent=BSUD.6697.1.p1
contig_2907	transdecoder	CDS	888564	888697	.	-	0	ID=cds.BSUD.6697.1.p1;Parent=BSUD.6697.1.p1
contig_2907	transdecoder	exon	884786	884862	.	-	.	ID=BSUD.6697.1.p1.exon2;Parent=BSUD.6697.1.p1
contig_2907	transdecoder	CDS	884786	884862	.	-	1	ID=cds.BSUD.6697.1.p1;Parent=BSUD.6697.1.p1
contig_2907	transdecoder	exon	884014	884075	.	-	.	ID=BSUD.6697.1.p1.exon3;Parent=BSUD.6697.1.p1
contig_2907	transdecoder	CDS	884014	884075	.	-	2	ID=cds.BSUD.6697.1.p1;Parent=BSUD.6697.1.p1
contig_2907	transdecoder	exon	883258	883369	.	-	.	ID=BSUD.6697.1.p1.exon4;Parent=BSUD.6697.1.p1
contig_2907	transdecoder	CDS	883258	883369	.	-	0	ID=cds.BSUD.6697.1.p1;Parent=BSUD.6697.1.p1
contig_2907	transdecoder	exon	881569	882978	.	-	.	ID=BSUD.6697.1.p1.exon5;Parent=BSUD.6697.1.p1
contig_2907	transdecoder	CDS	882890	882978	.	-	2	ID=cds.BSUD.6697.1.p1;Parent=BSUD.6697.1.p1
contig_2907	transdecoder	three_prime_UTR	881569	882889	.	-	.	ID=BSUD.6697.1.p1.utr3p1;Parent=BSUD.6697.1.p1
contig_2907	transdecoder	gene	890839	919987	.	+	.	ID=BSUD.6698;Interpro=IPR001373 (Cullin, N-terminal)---IPR016157 (Cullin, conserved site)---IPR016158 (Cullin homology domain)---IPR016159 (Cullin repeat-like-containing domain superfamily)---IPR019559 (Cullin protein, neddylation domain)---IPR036317 (Cullin homology domain superfamily)---IPR036388 (Winged helix-like DNA-binding domain superfamily)---IPR036390 (Winged helix DNA-binding domain superfamily)---IPR045093 (Cullin)
contig_2907	transdecoder	mRNA	890839	919987	.	+	.	ID=BSUD.6698.1.p1;Parent=BSUD.6698;Interpro=IPR001373 (Cullin, N-terminal)---IPR016157 (Cullin, conserved site)---IPR016158 (Cullin homology domain)---IPR016159 (Cullin repeat-like-containing domain superfamily)---IPR019559 (Cullin protein, neddylation domain)---IPR036317 (Cullin homology domain superfamily)---IPR036388 (Winged helix-like DNA-binding domain superfamily)---IPR036390 (Winged helix DNA-binding domain superfamily)---IPR045093 (Cullin)
contig_2907	transdecoder	five_prime_UTR	890839	890970	.	+	.	ID=BSUD.6698.1.p1.utr5p1;Parent=BSUD.6698.1.p1
contig_2907	transdecoder	five_prime_UTR	893784	893930	.	+	.	ID=BSUD.6698.1.p1.utr5p2;Parent=BSUD.6698.1.p1
contig_2907	transdecoder	five_prime_UTR	894124	894135	.	+	.	ID=BSUD.6698.1.p1.utr5p3;Parent=BSUD.6698.1.p1
contig_2907	transdecoder	exon	890839	890970	.	+	.	ID=BSUD.6698.1.p1.exon1;Parent=BSUD.6698.1.p1
contig_2907	transdecoder	exon	893784	893930	.	+	.	ID=BSUD.6698.1.p1.exon2;Parent=BSUD.6698.1.p1
contig_2907	transdecoder	exon	894124	894302	.	+	.	ID=BSUD.6698.1.p1.exon3;Parent=BSUD.6698.1.p1
contig_2907	transdecoder	CDS	894136	894302	.	+	0	ID=cds.BSUD.6698.1.p1;Parent=BSUD.6698.1.p1
contig_2907	transdecoder	exon	895033	895237	.	+	.	ID=BSUD.6698.1.p1.exon4;Parent=BSUD.6698.1.p1
contig_2907	transdecoder	CDS	895033	895237	.	+	1	ID=cds.BSUD.6698.1.p1;Parent=BSUD.6698.1.p1
contig_2907	transdecoder	exon	895470	895637	.	+	.	ID=BSUD.6698.1.p1.exon5;Parent=BSUD.6698.1.p1
contig_2907	transdecoder	CDS	895470	895637	.	+	0	ID=cds.BSUD.6698.1.p1;Parent=BSUD.6698.1.p1
contig_2907	transdecoder	exon	897283	897424	.	+	.	ID=BSUD.6698.1.p1.exon6;Parent=BSUD.6698.1.p1
contig_2907	transdecoder	CDS	897283	897424	.	+	0	ID=cds.BSUD.6698.1.p1;Parent=BSUD.6698.1.p1
contig_2907	transdecoder	exon	897846	898009	.	+	.	ID=BSUD.6698.1.p1.exon7;Parent=BSUD.6698.1.p1
contig_2907	transdecoder	CDS	897846	898009	.	+	2	ID=cds.BSUD.6698.1.p1;Parent=BSUD.6698.1.p1
contig_2907	transdecoder	exon	898415	898577	.	+	.	ID=BSUD.6698.1.p1.exon8;Parent=BSUD.6698.1.p1
contig_2907	transdecoder	CDS	898415	898577	.	+	0	ID=cds.BSUD.6698.1.p1;Parent=BSUD.6698.1.p1
contig_2907	transdecoder	exon	898699	898829	.	+	.	ID=BSUD.6698.1.p1.exon9;Parent=BSUD.6698.1.p1
contig_2907	transdecoder	CDS	898699	898829	.	+	2	ID=cds.BSUD.6698.1.p1;Parent=BSUD.6698.1.p1
contig_2907	transdecoder	exon	899822	899929	.	+	.	ID=BSUD.6698.1.p1.exon10;Parent=BSUD.6698.1.p1
contig_2907	transdecoder	CDS	899822	899929	.	+	0	ID=cds.BSUD.6698.1.p1;Parent=BSUD.6698.1.p1
contig_2907	transdecoder	exon	900056	900162	.	+	.	ID=BSUD.6698.1.p1.exon11;Parent=BSUD.6698.1.p1
contig_2907	transdecoder	CDS	900056	900162	.	+	0	ID=cds.BSUD.6698.1.p1;Parent=BSUD.6698.1.p1
contig_2907	transdecoder	exon	900336	900384	.	+	.	ID=BSUD.6698.1.p1.exon12;Parent=BSUD.6698.1.p1
contig_2907	transdecoder	CDS	900336	900384	.	+	1	ID=cds.BSUD.6698.1.p1;Parent=BSUD.6698.1.p1
contig_2907	transdecoder	exon	900548	900683	.	+	.	ID=BSUD.6698.1.p1.exon13;Parent=BSUD.6698.1.p1
contig_2907	transdecoder	CDS	900548	900683	.	+	0	ID=cds.BSUD.6698.1.p1;Parent=BSUD.6698.1.p1
contig_2907	transdecoder	exon	900830	900946	.	+	.	ID=BSUD.6698.1.p1.exon14;Parent=BSUD.6698.1.p1
contig_2907	transdecoder	CDS	900830	900946	.	+	2	ID=cds.BSUD.6698.1.p1;Parent=BSUD.6698.1.p1
contig_2907	transdecoder	exon	901166	901242	.	+	.	ID=BSUD.6698.1.p1.exon15;Parent=BSUD.6698.1.p1
contig_2907	transdecoder	CDS	901166	901242	.	+	2	ID=cds.BSUD.6698.1.p1;Parent=BSUD.6698.1.p1
contig_2907	transdecoder	exon	905541	905672	.	+	.	ID=BSUD.6698.1.p1.exon16;Parent=BSUD.6698.1.p1
contig_2907	transdecoder	CDS	905541	905672	.	+	0	ID=cds.BSUD.6698.1.p1;Parent=BSUD.6698.1.p1
contig_2907	transdecoder	exon	905904	905996	.	+	.	ID=BSUD.6698.1.p1.exon17;Parent=BSUD.6698.1.p1
contig_2907	transdecoder	CDS	905904	905996	.	+	0	ID=cds.BSUD.6698.1.p1;Parent=BSUD.6698.1.p1
contig_2907	transdecoder	exon	906323	906444	.	+	.	ID=BSUD.6698.1.p1.exon18;Parent=BSUD.6698.1.p1
contig_2907	transdecoder	CDS	906323	906444	.	+	0	ID=cds.BSUD.6698.1.p1;Parent=BSUD.6698.1.p1
contig_2907	transdecoder	exon	909766	909871	.	+	.	ID=BSUD.6698.1.p1.exon19;Parent=BSUD.6698.1.p1
contig_2907	transdecoder	CDS	909766	909871	.	+	1	ID=cds.BSUD.6698.1.p1;Parent=BSUD.6698.1.p1
contig_2907	transdecoder	exon	915999	916112	.	+	.	ID=BSUD.6698.1.p1.exon20;Parent=BSUD.6698.1.p1
contig_2907	transdecoder	CDS	915999	916112	.	+	0	ID=cds.BSUD.6698.1.p1;Parent=BSUD.6698.1.p1
contig_2907	transdecoder	exon	916365	919987	.	+	.	ID=BSUD.6698.1.p1.exon21;Parent=BSUD.6698.1.p1
contig_2907	transdecoder	CDS	916365	916445	.	+	0	ID=cds.BSUD.6698.1.p1;Parent=BSUD.6698.1.p1
contig_2907	transdecoder	three_prime_UTR	916446	919987	.	+	.	ID=BSUD.6698.1.p1.utr3p1;Parent=BSUD.6698.1.p1
contig_2907	transdecoder	mRNA	890839	919204	.	+	.	ID=BSUD.6698.2.p1;Parent=BSUD.6698;Interpro=IPR001373 (Cullin, N-terminal)---IPR016157 (Cullin, conserved site)---IPR016158 (Cullin homology domain)---IPR016159 (Cullin repeat-like-containing domain superfamily)---IPR019559 (Cullin protein, neddylation domain)---IPR036317 (Cullin homology domain superfamily)---IPR036388 (Winged helix-like DNA-binding domain superfamily)---IPR036390 (Winged helix DNA-binding domain superfamily)---IPR045093 (Cullin)
contig_2907	transdecoder	five_prime_UTR	890839	890970	.	+	.	ID=BSUD.6698.2.p1.utr5p1;Parent=BSUD.6698.2.p1
contig_2907	transdecoder	five_prime_UTR	893784	893930	.	+	.	ID=BSUD.6698.2.p1.utr5p2;Parent=BSUD.6698.2.p1
contig_2907	transdecoder	five_prime_UTR	894124	894135	.	+	.	ID=BSUD.6698.2.p1.utr5p3;Parent=BSUD.6698.2.p1
contig_2907	transdecoder	exon	890839	890970	.	+	.	ID=BSUD.6698.2.p1.exon1;Parent=BSUD.6698.2.p1
contig_2907	transdecoder	exon	893784	893930	.	+	.	ID=BSUD.6698.2.p1.exon2;Parent=BSUD.6698.2.p1
contig_2907	transdecoder	exon	894124	894302	.	+	.	ID=BSUD.6698.2.p1.exon3;Parent=BSUD.6698.2.p1
contig_2907	transdecoder	CDS	894136	894302	.	+	0	ID=cds.BSUD.6698.2.p1;Parent=BSUD.6698.2.p1
contig_2907	transdecoder	exon	895033	895237	.	+	.	ID=BSUD.6698.2.p1.exon4;Parent=BSUD.6698.2.p1
contig_2907	transdecoder	CDS	895033	895237	.	+	1	ID=cds.BSUD.6698.2.p1;Parent=BSUD.6698.2.p1
contig_2907	transdecoder	exon	895470	895637	.	+	.	ID=BSUD.6698.2.p1.exon5;Parent=BSUD.6698.2.p1
contig_2907	transdecoder	CDS	895470	895637	.	+	0	ID=cds.BSUD.6698.2.p1;Parent=BSUD.6698.2.p1
contig_2907	transdecoder	exon	897283	897424	.	+	.	ID=BSUD.6698.2.p1.exon6;Parent=BSUD.6698.2.p1
contig_2907	transdecoder	CDS	897283	897424	.	+	0	ID=cds.BSUD.6698.2.p1;Parent=BSUD.6698.2.p1
contig_2907	transdecoder	exon	897846	898009	.	+	.	ID=BSUD.6698.2.p1.exon7;Parent=BSUD.6698.2.p1
contig_2907	transdecoder	CDS	897846	898009	.	+	2	ID=cds.BSUD.6698.2.p1;Parent=BSUD.6698.2.p1
contig_2907	transdecoder	exon	898415	898577	.	+	.	ID=BSUD.6698.2.p1.exon8;Parent=BSUD.6698.2.p1
contig_2907	transdecoder	CDS	898415	898577	.	+	0	ID=cds.BSUD.6698.2.p1;Parent=BSUD.6698.2.p1
contig_2907	transdecoder	exon	898699	898829	.	+	.	ID=BSUD.6698.2.p1.exon9;Parent=BSUD.6698.2.p1
contig_2907	transdecoder	CDS	898699	898829	.	+	2	ID=cds.BSUD.6698.2.p1;Parent=BSUD.6698.2.p1
contig_2907	transdecoder	exon	899822	899929	.	+	.	ID=BSUD.6698.2.p1.exon10;Parent=BSUD.6698.2.p1
contig_2907	transdecoder	CDS	899822	899929	.	+	0	ID=cds.BSUD.6698.2.p1;Parent=BSUD.6698.2.p1
contig_2907	transdecoder	exon	900056	900162	.	+	.	ID=BSUD.6698.2.p1.exon11;Parent=BSUD.6698.2.p1
contig_2907	transdecoder	CDS	900056	900162	.	+	0	ID=cds.BSUD.6698.2.p1;Parent=BSUD.6698.2.p1
contig_2907	transdecoder	exon	900336	900384	.	+	.	ID=BSUD.6698.2.p1.exon12;Parent=BSUD.6698.2.p1
contig_2907	transdecoder	CDS	900336	900384	.	+	1	ID=cds.BSUD.6698.2.p1;Parent=BSUD.6698.2.p1
contig_2907	transdecoder	exon	900548	900683	.	+	.	ID=BSUD.6698.2.p1.exon13;Parent=BSUD.6698.2.p1
contig_2907	transdecoder	CDS	900548	900683	.	+	0	ID=cds.BSUD.6698.2.p1;Parent=BSUD.6698.2.p1
contig_2907	transdecoder	exon	900830	900946	.	+	.	ID=BSUD.6698.2.p1.exon14;Parent=BSUD.6698.2.p1
contig_2907	transdecoder	CDS	900830	900946	.	+	2	ID=cds.BSUD.6698.2.p1;Parent=BSUD.6698.2.p1
contig_2907	transdecoder	exon	901166	901242	.	+	.	ID=BSUD.6698.2.p1.exon15;Parent=BSUD.6698.2.p1
contig_2907	transdecoder	CDS	901166	901242	.	+	2	ID=cds.BSUD.6698.2.p1;Parent=BSUD.6698.2.p1
contig_2907	transdecoder	exon	905541	905672	.	+	.	ID=BSUD.6698.2.p1.exon16;Parent=BSUD.6698.2.p1
contig_2907	transdecoder	CDS	905541	905672	.	+	0	ID=cds.BSUD.6698.2.p1;Parent=BSUD.6698.2.p1
contig_2907	transdecoder	exon	905904	905996	.	+	.	ID=BSUD.6698.2.p1.exon17;Parent=BSUD.6698.2.p1
contig_2907	transdecoder	CDS	905904	905996	.	+	0	ID=cds.BSUD.6698.2.p1;Parent=BSUD.6698.2.p1
contig_2907	transdecoder	exon	906323	906444	.	+	.	ID=BSUD.6698.2.p1.exon18;Parent=BSUD.6698.2.p1
contig_2907	transdecoder	CDS	906323	906444	.	+	0	ID=cds.BSUD.6698.2.p1;Parent=BSUD.6698.2.p1
contig_2907	transdecoder	exon	909766	909871	.	+	.	ID=BSUD.6698.2.p1.exon19;Parent=BSUD.6698.2.p1
contig_2907	transdecoder	CDS	909766	909871	.	+	1	ID=cds.BSUD.6698.2.p1;Parent=BSUD.6698.2.p1
contig_2907	transdecoder	exon	915999	916112	.	+	.	ID=BSUD.6698.2.p1.exon20;Parent=BSUD.6698.2.p1
contig_2907	transdecoder	CDS	915999	916112	.	+	0	ID=cds.BSUD.6698.2.p1;Parent=BSUD.6698.2.p1
contig_2907	transdecoder	exon	916365	918787	.	+	.	ID=BSUD.6698.2.p1.exon21;Parent=BSUD.6698.2.p1
contig_2907	transdecoder	CDS	916365	916445	.	+	0	ID=cds.BSUD.6698.2.p1;Parent=BSUD.6698.2.p1
contig_2907	transdecoder	exon	918819	919204	.	+	.	ID=BSUD.6698.2.p1.exon22;Parent=BSUD.6698.2.p1
contig_2907	transdecoder	three_prime_UTR	916446	918787	.	+	.	ID=BSUD.6698.2.p1.utr3p1;Parent=BSUD.6698.2.p1
contig_2907	transdecoder	three_prime_UTR	918819	919204	.	+	.	ID=BSUD.6698.2.p1.utr3p2;Parent=BSUD.6698.2.p1
contig_2907	transdecoder	mRNA	890839	919987	.	+	.	ID=BSUD.6698.3.p1;Parent=BSUD.6698;Interpro=IPR001373 (Cullin, N-terminal)---IPR016157 (Cullin, conserved site)---IPR016158 (Cullin homology domain)---IPR016159 (Cullin repeat-like-containing domain superfamily)---IPR019559 (Cullin protein, neddylation domain)---IPR036317 (Cullin homology domain superfamily)---IPR036388 (Winged helix-like DNA-binding domain superfamily)---IPR036390 (Winged helix DNA-binding domain superfamily)---IPR045093 (Cullin)
contig_2907	transdecoder	five_prime_UTR	890839	890970	.	+	.	ID=BSUD.6698.3.p1.utr5p1;Parent=BSUD.6698.3.p1
contig_2907	transdecoder	five_prime_UTR	893784	893930	.	+	.	ID=BSUD.6698.3.p1.utr5p2;Parent=BSUD.6698.3.p1
contig_2907	transdecoder	five_prime_UTR	894107	894135	.	+	.	ID=BSUD.6698.3.p1.utr5p3;Parent=BSUD.6698.3.p1
contig_2907	transdecoder	exon	890839	890970	.	+	.	ID=BSUD.6698.3.p1.exon1;Parent=BSUD.6698.3.p1
contig_2907	transdecoder	exon	893784	893930	.	+	.	ID=BSUD.6698.3.p1.exon2;Parent=BSUD.6698.3.p1
contig_2907	transdecoder	exon	894107	894302	.	+	.	ID=BSUD.6698.3.p1.exon3;Parent=BSUD.6698.3.p1
contig_2907	transdecoder	CDS	894136	894302	.	+	0	ID=cds.BSUD.6698.3.p1;Parent=BSUD.6698.3.p1
contig_2907	transdecoder	exon	895033	895237	.	+	.	ID=BSUD.6698.3.p1.exon4;Parent=BSUD.6698.3.p1
contig_2907	transdecoder	CDS	895033	895237	.	+	1	ID=cds.BSUD.6698.3.p1;Parent=BSUD.6698.3.p1
contig_2907	transdecoder	exon	895470	895637	.	+	.	ID=BSUD.6698.3.p1.exon5;Parent=BSUD.6698.3.p1
contig_2907	transdecoder	CDS	895470	895637	.	+	0	ID=cds.BSUD.6698.3.p1;Parent=BSUD.6698.3.p1
contig_2907	transdecoder	exon	897283	897424	.	+	.	ID=BSUD.6698.3.p1.exon6;Parent=BSUD.6698.3.p1
contig_2907	transdecoder	CDS	897283	897424	.	+	0	ID=cds.BSUD.6698.3.p1;Parent=BSUD.6698.3.p1
contig_2907	transdecoder	exon	897846	898009	.	+	.	ID=BSUD.6698.3.p1.exon7;Parent=BSUD.6698.3.p1
contig_2907	transdecoder	CDS	897846	898009	.	+	2	ID=cds.BSUD.6698.3.p1;Parent=BSUD.6698.3.p1
contig_2907	transdecoder	exon	898415	898577	.	+	.	ID=BSUD.6698.3.p1.exon8;Parent=BSUD.6698.3.p1
contig_2907	transdecoder	CDS	898415	898577	.	+	0	ID=cds.BSUD.6698.3.p1;Parent=BSUD.6698.3.p1
contig_2907	transdecoder	exon	898699	898829	.	+	.	ID=BSUD.6698.3.p1.exon9;Parent=BSUD.6698.3.p1
contig_2907	transdecoder	CDS	898699	898829	.	+	2	ID=cds.BSUD.6698.3.p1;Parent=BSUD.6698.3.p1
contig_2907	transdecoder	exon	899822	899929	.	+	.	ID=BSUD.6698.3.p1.exon10;Parent=BSUD.6698.3.p1
contig_2907	transdecoder	CDS	899822	899929	.	+	0	ID=cds.BSUD.6698.3.p1;Parent=BSUD.6698.3.p1
contig_2907	transdecoder	exon	900056	900162	.	+	.	ID=BSUD.6698.3.p1.exon11;Parent=BSUD.6698.3.p1
contig_2907	transdecoder	CDS	900056	900162	.	+	0	ID=cds.BSUD.6698.3.p1;Parent=BSUD.6698.3.p1
contig_2907	transdecoder	exon	900336	900384	.	+	.	ID=BSUD.6698.3.p1.exon12;Parent=BSUD.6698.3.p1
contig_2907	transdecoder	CDS	900336	900384	.	+	1	ID=cds.BSUD.6698.3.p1;Parent=BSUD.6698.3.p1
contig_2907	transdecoder	exon	900548	900683	.	+	.	ID=BSUD.6698.3.p1.exon13;Parent=BSUD.6698.3.p1
contig_2907	transdecoder	CDS	900548	900683	.	+	0	ID=cds.BSUD.6698.3.p1;Parent=BSUD.6698.3.p1
contig_2907	transdecoder	exon	900830	900946	.	+	.	ID=BSUD.6698.3.p1.exon14;Parent=BSUD.6698.3.p1
contig_2907	transdecoder	CDS	900830	900946	.	+	2	ID=cds.BSUD.6698.3.p1;Parent=BSUD.6698.3.p1
contig_2907	transdecoder	exon	901166	901242	.	+	.	ID=BSUD.6698.3.p1.exon15;Parent=BSUD.6698.3.p1
contig_2907	transdecoder	CDS	901166	901242	.	+	2	ID=cds.BSUD.6698.3.p1;Parent=BSUD.6698.3.p1
contig_2907	transdecoder	exon	905541	905672	.	+	.	ID=BSUD.6698.3.p1.exon16;Parent=BSUD.6698.3.p1
contig_2907	transdecoder	CDS	905541	905672	.	+	0	ID=cds.BSUD.6698.3.p1;Parent=BSUD.6698.3.p1
contig_2907	transdecoder	exon	905904	905996	.	+	.	ID=BSUD.6698.3.p1.exon17;Parent=BSUD.6698.3.p1
contig_2907	transdecoder	CDS	905904	905996	.	+	0	ID=cds.BSUD.6698.3.p1;Parent=BSUD.6698.3.p1
contig_2907	transdecoder	exon	906323	906444	.	+	.	ID=BSUD.6698.3.p1.exon18;Parent=BSUD.6698.3.p1
contig_2907	transdecoder	CDS	906323	906444	.	+	0	ID=cds.BSUD.6698.3.p1;Parent=BSUD.6698.3.p1
contig_2907	transdecoder	exon	909766	909871	.	+	.	ID=BSUD.6698.3.p1.exon19;Parent=BSUD.6698.3.p1
contig_2907	transdecoder	CDS	909766	909871	.	+	1	ID=cds.BSUD.6698.3.p1;Parent=BSUD.6698.3.p1
contig_2907	transdecoder	exon	915999	916112	.	+	.	ID=BSUD.6698.3.p1.exon20;Parent=BSUD.6698.3.p1
contig_2907	transdecoder	CDS	915999	916112	.	+	0	ID=cds.BSUD.6698.3.p1;Parent=BSUD.6698.3.p1
contig_2907	transdecoder	exon	916365	919987	.	+	.	ID=BSUD.6698.3.p1.exon21;Parent=BSUD.6698.3.p1
contig_2907	transdecoder	CDS	916365	916445	.	+	0	ID=cds.BSUD.6698.3.p1;Parent=BSUD.6698.3.p1
contig_2907	transdecoder	three_prime_UTR	916446	919987	.	+	.	ID=BSUD.6698.3.p1.utr3p1;Parent=BSUD.6698.3.p1
contig_2907	tRNAscan-SE	pseudogene_tRNA	892805	892883	24.3	+	.	ID=contig_2907.trna5;Name=contig_2907.tRNA5-ArgCCG;isotype=Arg;anticodon=CCG;gene_biotype=pseudogene
contig_2907	tRNAscan-SE	exon	892805	892883	.	+	.	ID=contig_2907.trna5.exon1;Parent=contig_2907.trna5
contig_2907	transdecoder	gene	920876	940749	.	-	.	ID=BSUD.6699;Interpro=IPR002569 (Peptide methionine sulphoxide reductase MsrA domain)---IPR036509 (Peptide methionine sulphoxide reductase MsrA superfamily)
contig_2907	transdecoder	mRNA	920876	940734	.	-	.	ID=BSUD.6699.1.p1;Parent=BSUD.6699;Interpro=IPR002569 (Peptide methionine sulphoxide reductase MsrA domain)---IPR036509 (Peptide methionine sulphoxide reductase MsrA superfamily)
contig_2907	transdecoder	five_prime_UTR	940626	940734	.	-	.	ID=BSUD.6699.1.p1.utr5p1;Parent=BSUD.6699.1.p1
contig_2907	transdecoder	five_prime_UTR	939606	940006	.	-	.	ID=BSUD.6699.1.p1.utr5p2;Parent=BSUD.6699.1.p1
contig_2907	transdecoder	five_prime_UTR	930347	930350	.	-	.	ID=BSUD.6699.1.p1.utr5p3;Parent=BSUD.6699.1.p1
contig_2907	transdecoder	exon	940626	940734	.	-	.	ID=BSUD.6699.1.p1.exon1;Parent=BSUD.6699.1.p1
contig_2907	transdecoder	exon	939606	940006	.	-	.	ID=BSUD.6699.1.p1.exon2;Parent=BSUD.6699.1.p1
contig_2907	transdecoder	exon	930220	930350	.	-	.	ID=BSUD.6699.1.p1.exon3;Parent=BSUD.6699.1.p1
contig_2907	transdecoder	CDS	930220	930346	.	-	0	ID=cds.BSUD.6699.1.p1;Parent=BSUD.6699.1.p1
contig_2907	transdecoder	exon	929756	929851	.	-	.	ID=BSUD.6699.1.p1.exon4;Parent=BSUD.6699.1.p1
contig_2907	transdecoder	CDS	929756	929851	.	-	2	ID=cds.BSUD.6699.1.p1;Parent=BSUD.6699.1.p1
contig_2907	transdecoder	exon	929256	929320	.	-	.	ID=BSUD.6699.1.p1.exon5;Parent=BSUD.6699.1.p1
contig_2907	transdecoder	CDS	929256	929320	.	-	2	ID=cds.BSUD.6699.1.p1;Parent=BSUD.6699.1.p1
contig_2907	transdecoder	exon	926231	926359	.	-	.	ID=BSUD.6699.1.p1.exon6;Parent=BSUD.6699.1.p1
contig_2907	transdecoder	CDS	926231	926359	.	-	0	ID=cds.BSUD.6699.1.p1;Parent=BSUD.6699.1.p1
contig_2907	transdecoder	exon	920876	924730	.	-	.	ID=BSUD.6699.1.p1.exon7;Parent=BSUD.6699.1.p1
contig_2907	transdecoder	CDS	924422	924730	.	-	0	ID=cds.BSUD.6699.1.p1;Parent=BSUD.6699.1.p1
contig_2907	transdecoder	three_prime_UTR	920876	924421	.	-	.	ID=BSUD.6699.1.p1.utr3p1;Parent=BSUD.6699.1.p1
contig_2907	transdecoder	mRNA	920876	940734	.	-	.	ID=BSUD.6699.2.p1;Parent=BSUD.6699;Interpro=IPR002569 (Peptide methionine sulphoxide reductase MsrA domain)---IPR036509 (Peptide methionine sulphoxide reductase MsrA superfamily)
contig_2907	transdecoder	five_prime_UTR	940619	940734	.	-	.	ID=BSUD.6699.2.p1.utr5p1;Parent=BSUD.6699.2.p1
contig_2907	transdecoder	exon	940617	940734	.	-	.	ID=BSUD.6699.2.p1.exon1;Parent=BSUD.6699.2.p1
contig_2907	transdecoder	CDS	940617	940618	.	-	0	ID=cds.BSUD.6699.2.p1;Parent=BSUD.6699.2.p1
contig_2907	transdecoder	exon	930220	930350	.	-	.	ID=BSUD.6699.2.p1.exon2;Parent=BSUD.6699.2.p1
contig_2907	transdecoder	CDS	930220	930350	.	-	1	ID=cds.BSUD.6699.2.p1;Parent=BSUD.6699.2.p1
contig_2907	transdecoder	exon	929756	929851	.	-	.	ID=BSUD.6699.2.p1.exon3;Parent=BSUD.6699.2.p1
contig_2907	transdecoder	CDS	929756	929851	.	-	2	ID=cds.BSUD.6699.2.p1;Parent=BSUD.6699.2.p1
contig_2907	transdecoder	exon	929256	929320	.	-	.	ID=BSUD.6699.2.p1.exon4;Parent=BSUD.6699.2.p1
contig_2907	transdecoder	CDS	929256	929320	.	-	2	ID=cds.BSUD.6699.2.p1;Parent=BSUD.6699.2.p1
contig_2907	transdecoder	exon	926231	926359	.	-	.	ID=BSUD.6699.2.p1.exon5;Parent=BSUD.6699.2.p1
contig_2907	transdecoder	CDS	926231	926359	.	-	0	ID=cds.BSUD.6699.2.p1;Parent=BSUD.6699.2.p1
contig_2907	transdecoder	exon	920876	924730	.	-	.	ID=BSUD.6699.2.p1.exon6;Parent=BSUD.6699.2.p1
contig_2907	transdecoder	CDS	924422	924730	.	-	0	ID=cds.BSUD.6699.2.p1;Parent=BSUD.6699.2.p1
contig_2907	transdecoder	three_prime_UTR	920876	924421	.	-	.	ID=BSUD.6699.2.p1.utr3p1;Parent=BSUD.6699.2.p1
contig_2907	transdecoder	mRNA	920876	940749	.	-	.	ID=BSUD.6699.3.p1;Parent=BSUD.6699;Interpro=IPR002569 (Peptide methionine sulphoxide reductase MsrA domain)---IPR036509 (Peptide methionine sulphoxide reductase MsrA superfamily)
contig_2907	transdecoder	five_prime_UTR	940617	940749	.	-	.	ID=BSUD.6699.3.p1.utr5p1;Parent=BSUD.6699.3.p1
contig_2907	transdecoder	five_prime_UTR	939955	940006	.	-	.	ID=BSUD.6699.3.p1.utr5p2;Parent=BSUD.6699.3.p1
contig_2907	transdecoder	five_prime_UTR	930347	930350	.	-	.	ID=BSUD.6699.3.p1.utr5p3;Parent=BSUD.6699.3.p1
contig_2907	transdecoder	exon	940617	940749	.	-	.	ID=BSUD.6699.3.p1.exon1;Parent=BSUD.6699.3.p1
contig_2907	transdecoder	exon	939955	940006	.	-	.	ID=BSUD.6699.3.p1.exon2;Parent=BSUD.6699.3.p1
contig_2907	transdecoder	exon	930220	930350	.	-	.	ID=BSUD.6699.3.p1.exon3;Parent=BSUD.6699.3.p1
contig_2907	transdecoder	CDS	930220	930346	.	-	0	ID=cds.BSUD.6699.3.p1;Parent=BSUD.6699.3.p1
contig_2907	transdecoder	exon	929756	929851	.	-	.	ID=BSUD.6699.3.p1.exon4;Parent=BSUD.6699.3.p1
contig_2907	transdecoder	CDS	929756	929851	.	-	2	ID=cds.BSUD.6699.3.p1;Parent=BSUD.6699.3.p1
contig_2907	transdecoder	exon	929256	929320	.	-	.	ID=BSUD.6699.3.p1.exon5;Parent=BSUD.6699.3.p1
contig_2907	transdecoder	CDS	929256	929320	.	-	2	ID=cds.BSUD.6699.3.p1;Parent=BSUD.6699.3.p1
contig_2907	transdecoder	exon	926231	926359	.	-	.	ID=BSUD.6699.3.p1.exon6;Parent=BSUD.6699.3.p1
contig_2907	transdecoder	CDS	926231	926359	.	-	0	ID=cds.BSUD.6699.3.p1;Parent=BSUD.6699.3.p1
contig_2907	transdecoder	exon	920876	924730	.	-	.	ID=BSUD.6699.3.p1.exon7;Parent=BSUD.6699.3.p1
contig_2907	transdecoder	CDS	924422	924730	.	-	0	ID=cds.BSUD.6699.3.p1;Parent=BSUD.6699.3.p1
contig_2907	transdecoder	three_prime_UTR	920876	924421	.	-	.	ID=BSUD.6699.3.p1.utr3p1;Parent=BSUD.6699.3.p1
contig_2907	transdecoder	mRNA	920876	940734	.	-	.	ID=BSUD.6699.4.p1;Parent=BSUD.6699;Interpro=IPR002569 (Peptide methionine sulphoxide reductase MsrA domain)---IPR036509 (Peptide methionine sulphoxide reductase MsrA superfamily)
contig_2907	transdecoder	five_prime_UTR	940626	940734	.	-	.	ID=BSUD.6699.4.p1.utr5p1;Parent=BSUD.6699.4.p1
contig_2907	transdecoder	five_prime_UTR	939955	940006	.	-	.	ID=BSUD.6699.4.p1.utr5p2;Parent=BSUD.6699.4.p1
contig_2907	transdecoder	five_prime_UTR	930347	930350	.	-	.	ID=BSUD.6699.4.p1.utr5p3;Parent=BSUD.6699.4.p1
contig_2907	transdecoder	exon	940626	940734	.	-	.	ID=BSUD.6699.4.p1.exon1;Parent=BSUD.6699.4.p1
contig_2907	transdecoder	exon	939955	940006	.	-	.	ID=BSUD.6699.4.p1.exon2;Parent=BSUD.6699.4.p1
contig_2907	transdecoder	exon	930220	930350	.	-	.	ID=BSUD.6699.4.p1.exon3;Parent=BSUD.6699.4.p1
contig_2907	transdecoder	CDS	930220	930346	.	-	0	ID=cds.BSUD.6699.4.p1;Parent=BSUD.6699.4.p1
contig_2907	transdecoder	exon	929756	929851	.	-	.	ID=BSUD.6699.4.p1.exon4;Parent=BSUD.6699.4.p1
contig_2907	transdecoder	CDS	929756	929851	.	-	2	ID=cds.BSUD.6699.4.p1;Parent=BSUD.6699.4.p1
contig_2907	transdecoder	exon	929256	929320	.	-	.	ID=BSUD.6699.4.p1.exon5;Parent=BSUD.6699.4.p1
contig_2907	transdecoder	CDS	929256	929320	.	-	2	ID=cds.BSUD.6699.4.p1;Parent=BSUD.6699.4.p1
contig_2907	transdecoder	exon	926231	926359	.	-	.	ID=BSUD.6699.4.p1.exon6;Parent=BSUD.6699.4.p1
contig_2907	transdecoder	CDS	926231	926359	.	-	0	ID=cds.BSUD.6699.4.p1;Parent=BSUD.6699.4.p1
contig_2907	transdecoder	exon	920876	924730	.	-	.	ID=BSUD.6699.4.p1.exon7;Parent=BSUD.6699.4.p1
contig_2907	transdecoder	CDS	924422	924730	.	-	0	ID=cds.BSUD.6699.4.p1;Parent=BSUD.6699.4.p1
contig_2907	transdecoder	three_prime_UTR	920876	924421	.	-	.	ID=BSUD.6699.4.p1.utr3p1;Parent=BSUD.6699.4.p1
contig_2907	transdecoder	mRNA	924318	940749	.	-	.	ID=BSUD.6699.5.p1;Parent=BSUD.6699;Interpro=IPR002569 (Peptide methionine sulphoxide reductase MsrA domain)---IPR036509 (Peptide methionine sulphoxide reductase MsrA superfamily)
contig_2907	transdecoder	five_prime_UTR	940626	940749	.	-	.	ID=BSUD.6699.5.p1.utr5p1;Parent=BSUD.6699.5.p1
contig_2907	transdecoder	five_prime_UTR	930347	930350	.	-	.	ID=BSUD.6699.5.p1.utr5p2;Parent=BSUD.6699.5.p1
contig_2907	transdecoder	exon	940626	940749	.	-	.	ID=BSUD.6699.5.p1.exon1;Parent=BSUD.6699.5.p1
contig_2907	transdecoder	exon	930220	930350	.	-	.	ID=BSUD.6699.5.p1.exon2;Parent=BSUD.6699.5.p1
contig_2907	transdecoder	CDS	930220	930346	.	-	0	ID=cds.BSUD.6699.5.p1;Parent=BSUD.6699.5.p1
contig_2907	transdecoder	exon	929756	929851	.	-	.	ID=BSUD.6699.5.p1.exon3;Parent=BSUD.6699.5.p1
contig_2907	transdecoder	CDS	929756	929851	.	-	2	ID=cds.BSUD.6699.5.p1;Parent=BSUD.6699.5.p1
contig_2907	transdecoder	exon	929256	929320	.	-	.	ID=BSUD.6699.5.p1.exon4;Parent=BSUD.6699.5.p1
contig_2907	transdecoder	CDS	929256	929320	.	-	2	ID=cds.BSUD.6699.5.p1;Parent=BSUD.6699.5.p1
contig_2907	transdecoder	exon	926231	926359	.	-	.	ID=BSUD.6699.5.p1.exon5;Parent=BSUD.6699.5.p1
contig_2907	transdecoder	CDS	926231	926359	.	-	0	ID=cds.BSUD.6699.5.p1;Parent=BSUD.6699.5.p1
contig_2907	transdecoder	exon	924318	924730	.	-	.	ID=BSUD.6699.5.p1.exon6;Parent=BSUD.6699.5.p1
contig_2907	transdecoder	CDS	924422	924730	.	-	0	ID=cds.BSUD.6699.5.p1;Parent=BSUD.6699.5.p1
contig_2907	transdecoder	three_prime_UTR	924318	924421	.	-	.	ID=BSUD.6699.5.p1.utr3p1;Parent=BSUD.6699.5.p1
contig_2907	tRNAscan-SE	tRNA	940839	940910	71.5	+	.	ID=contig_2907.trna6;Name=contig_2907.tRNA6-GlnCTG;isotype=Gln;anticodon=CTG;gene_biotype=tRNA
contig_2907	tRNAscan-SE	exon	940839	940910	.	+	.	ID=contig_2907.trna6.exon1;Parent=contig_2907.trna6
contig_2907	StringTie	gene	942787	946464	1000	-	.	ID=BSUD.6700
contig_2907	StringTie	transcript	942787	946464	1000	-	.	ID=BSUD.6700.1;Parent=BSUD.6700
contig_2907	StringTie	exon	942787	946464	1000	-	.	ID=BSUD.6700.1.exon1;Parent=BSUD.6700.1
contig_2907	transdecoder	gene	946935	990961	.	-	.	ID=BSUD.6666;Interpro=IPR000719 (Protein kinase domain)---IPR008271 (Serine/threonine-protein kinase, active site)---IPR011009 (Protein kinase-like domain superfamily)---IPR017441 (Protein kinase, ATP binding site)
contig_2907	transdecoder	mRNA	946935	990961	.	-	.	ID=BSUD.6666.1.p1;Parent=BSUD.6666;Interpro=IPR000719 (Protein kinase domain)---IPR008271 (Serine/threonine-protein kinase, active site)---IPR011009 (Protein kinase-like domain superfamily)---IPR017441 (Protein kinase, ATP binding site)
contig_2907	transdecoder	five_prime_UTR	990901	990961	.	-	.	ID=BSUD.6666.1.p1.utr5p1;Parent=BSUD.6666.1.p1
contig_2907	transdecoder	five_prime_UTR	987808	987853	.	-	.	ID=BSUD.6666.1.p1.utr5p2;Parent=BSUD.6666.1.p1
contig_2907	transdecoder	exon	990901	990961	.	-	.	ID=BSUD.6666.1.p1.exon1;Parent=BSUD.6666.1.p1
contig_2907	transdecoder	exon	987540	987853	.	-	.	ID=BSUD.6666.1.p1.exon2;Parent=BSUD.6666.1.p1
contig_2907	transdecoder	CDS	987540	987807	.	-	0	ID=cds.BSUD.6666.1.p1;Parent=BSUD.6666.1.p1
contig_2907	transdecoder	exon	976288	976468	.	-	.	ID=BSUD.6666.1.p1.exon3;Parent=BSUD.6666.1.p1
contig_2907	transdecoder	CDS	976288	976468	.	-	2	ID=cds.BSUD.6666.1.p1;Parent=BSUD.6666.1.p1
contig_2907	transdecoder	exon	975072	975207	.	-	.	ID=BSUD.6666.1.p1.exon4;Parent=BSUD.6666.1.p1
contig_2907	transdecoder	CDS	975072	975207	.	-	1	ID=cds.BSUD.6666.1.p1;Parent=BSUD.6666.1.p1
contig_2907	transdecoder	exon	955299	955466	.	-	.	ID=BSUD.6666.1.p1.exon5;Parent=BSUD.6666.1.p1
contig_2907	transdecoder	CDS	955299	955466	.	-	0	ID=cds.BSUD.6666.1.p1;Parent=BSUD.6666.1.p1
contig_2907	transdecoder	exon	953912	954072	.	-	.	ID=BSUD.6666.1.p1.exon6;Parent=BSUD.6666.1.p1
contig_2907	transdecoder	CDS	953912	954072	.	-	0	ID=cds.BSUD.6666.1.p1;Parent=BSUD.6666.1.p1
contig_2907	transdecoder	exon	949755	949890	.	-	.	ID=BSUD.6666.1.p1.exon7;Parent=BSUD.6666.1.p1
contig_2907	transdecoder	CDS	949755	949890	.	-	1	ID=cds.BSUD.6666.1.p1;Parent=BSUD.6666.1.p1
contig_2907	transdecoder	exon	946935	949391	.	-	.	ID=BSUD.6666.1.p1.exon8;Parent=BSUD.6666.1.p1
contig_2907	transdecoder	CDS	949233	949391	.	-	0	ID=cds.BSUD.6666.1.p1;Parent=BSUD.6666.1.p1
contig_2907	transdecoder	three_prime_UTR	946935	949232	.	-	.	ID=BSUD.6666.1.p1.utr3p1;Parent=BSUD.6666.1.p1
contig_2907	StringTie	gene	957993	958273	1000	.	.	ID=BSUD.6667
contig_2907	StringTie	transcript	957993	958273	1000	.	.	ID=BSUD.6667.1;Parent=BSUD.6667
contig_2907	StringTie	exon	957993	958273	1000	.	.	ID=BSUD.6667.1.exon1;Parent=BSUD.6667.1
contig_2907	transdecoder	gene	999723	1012486	.	-	.	ID=BSUD.6668;Interpro=IPR002058 (PAP/25A-associated)---IPR043519 (Nucleotidyltransferase superfamily)---IPR045100 (TUTase nucleotidyltransferase domain)
contig_2907	transdecoder	mRNA	999723	1012486	.	-	.	ID=BSUD.6668.1.p1;Parent=BSUD.6668;Interpro=IPR002058 (PAP/25A-associated)---IPR043519 (Nucleotidyltransferase superfamily)---IPR045100 (TUTase nucleotidyltransferase domain)
contig_2907	transdecoder	five_prime_UTR	1012460	1012486	.	-	.	ID=BSUD.6668.1.p1.utr5p1;Parent=BSUD.6668.1.p1
contig_2907	transdecoder	exon	1012141	1012486	.	-	.	ID=BSUD.6668.1.p1.exon1;Parent=BSUD.6668.1.p1
contig_2907	transdecoder	CDS	1012141	1012459	.	-	0	ID=cds.BSUD.6668.1.p1;Parent=BSUD.6668.1.p1
contig_2907	transdecoder	exon	1009566	1009711	.	-	.	ID=BSUD.6668.1.p1.exon2;Parent=BSUD.6668.1.p1
contig_2907	transdecoder	CDS	1009566	1009711	.	-	2	ID=cds.BSUD.6668.1.p1;Parent=BSUD.6668.1.p1
contig_2907	transdecoder	exon	1009242	1009463	.	-	.	ID=BSUD.6668.1.p1.exon3;Parent=BSUD.6668.1.p1
contig_2907	transdecoder	CDS	1009242	1009463	.	-	0	ID=cds.BSUD.6668.1.p1;Parent=BSUD.6668.1.p1
contig_2907	transdecoder	exon	1005739	1005960	.	-	.	ID=BSUD.6668.1.p1.exon4;Parent=BSUD.6668.1.p1
contig_2907	transdecoder	CDS	1005739	1005960	.	-	0	ID=cds.BSUD.6668.1.p1;Parent=BSUD.6668.1.p1
contig_2907	transdecoder	exon	1005008	1005234	.	-	.	ID=BSUD.6668.1.p1.exon5;Parent=BSUD.6668.1.p1
contig_2907	transdecoder	CDS	1005008	1005234	.	-	0	ID=cds.BSUD.6668.1.p1;Parent=BSUD.6668.1.p1
contig_2907	transdecoder	exon	1003798	1004024	.	-	.	ID=BSUD.6668.1.p1.exon6;Parent=BSUD.6668.1.p1
contig_2907	transdecoder	CDS	1003798	1004024	.	-	1	ID=cds.BSUD.6668.1.p1;Parent=BSUD.6668.1.p1
contig_2907	transdecoder	exon	1002765	1002857	.	-	.	ID=BSUD.6668.1.p1.exon7;Parent=BSUD.6668.1.p1
contig_2907	transdecoder	CDS	1002765	1002857	.	-	2	ID=cds.BSUD.6668.1.p1;Parent=BSUD.6668.1.p1
contig_2907	transdecoder	exon	999723	1001508	.	-	.	ID=BSUD.6668.1.p1.exon8;Parent=BSUD.6668.1.p1
contig_2907	transdecoder	CDS	1000985	1001508	.	-	2	ID=cds.BSUD.6668.1.p1;Parent=BSUD.6668.1.p1
contig_2907	transdecoder	three_prime_UTR	999723	1000984	.	-	.	ID=BSUD.6668.1.p1.utr3p1;Parent=BSUD.6668.1.p1
contig_2907	transdecoder	gene	1013815	1030732	.	+	.	ID=BSUD.6669;Interpro=IPR012677 (Nucleotide-binding alpha-beta plait domain superfamily)---IPR013087 (Zinc finger C2H2-type)---IPR035979 (RNA-binding domain superfamily)---IPR036236 (Zinc finger C2H2 superfamily)---IPR043519 (Nucleotidyltransferase superfamily)---IPR045100 (TUTase nucleotidyltransferase domain)
contig_2907	transdecoder	mRNA	1013815	1030732	.	+	.	ID=BSUD.6669.1.p1;Parent=BSUD.6669;Interpro=IPR012677 (Nucleotide-binding alpha-beta plait domain superfamily)---IPR013087 (Zinc finger C2H2-type)---IPR035979 (RNA-binding domain superfamily)---IPR036236 (Zinc finger C2H2 superfamily)---IPR043519 (Nucleotidyltransferase superfamily)---IPR045100 (TUTase nucleotidyltransferase domain)
contig_2907	transdecoder	five_prime_UTR	1013815	1013885	.	+	.	ID=BSUD.6669.1.p1.utr5p1;Parent=BSUD.6669.1.p1
contig_2907	transdecoder	five_prime_UTR	1018504	1018554	.	+	.	ID=BSUD.6669.1.p1.utr5p2;Parent=BSUD.6669.1.p1
contig_2907	transdecoder	exon	1013815	1013885	.	+	.	ID=BSUD.6669.1.p1.exon1;Parent=BSUD.6669.1.p1
contig_2907	transdecoder	exon	1018504	1018606	.	+	.	ID=BSUD.6669.1.p1.exon2;Parent=BSUD.6669.1.p1
contig_2907	transdecoder	CDS	1018555	1018606	.	+	0	ID=cds.BSUD.6669.1.p1;Parent=BSUD.6669.1.p1
contig_2907	transdecoder	exon	1018911	1019018	.	+	.	ID=BSUD.6669.1.p1.exon3;Parent=BSUD.6669.1.p1
contig_2907	transdecoder	CDS	1018911	1019018	.	+	2	ID=cds.BSUD.6669.1.p1;Parent=BSUD.6669.1.p1
contig_2907	transdecoder	exon	1020031	1020116	.	+	.	ID=BSUD.6669.1.p1.exon4;Parent=BSUD.6669.1.p1
contig_2907	transdecoder	CDS	1020031	1020116	.	+	2	ID=cds.BSUD.6669.1.p1;Parent=BSUD.6669.1.p1
contig_2907	transdecoder	exon	1021375	1021605	.	+	.	ID=BSUD.6669.1.p1.exon5;Parent=BSUD.6669.1.p1
contig_2907	transdecoder	CDS	1021375	1021605	.	+	0	ID=cds.BSUD.6669.1.p1;Parent=BSUD.6669.1.p1
contig_2907	transdecoder	exon	1022355	1022469	.	+	.	ID=BSUD.6669.1.p1.exon6;Parent=BSUD.6669.1.p1
contig_2907	transdecoder	CDS	1022355	1022469	.	+	0	ID=cds.BSUD.6669.1.p1;Parent=BSUD.6669.1.p1
contig_2907	transdecoder	exon	1022776	1022879	.	+	.	ID=BSUD.6669.1.p1.exon7;Parent=BSUD.6669.1.p1
contig_2907	transdecoder	CDS	1022776	1022879	.	+	2	ID=cds.BSUD.6669.1.p1;Parent=BSUD.6669.1.p1
contig_2907	transdecoder	exon	1023766	1023870	.	+	.	ID=BSUD.6669.1.p1.exon8;Parent=BSUD.6669.1.p1
contig_2907	transdecoder	CDS	1023766	1023870	.	+	0	ID=cds.BSUD.6669.1.p1;Parent=BSUD.6669.1.p1
contig_2907	transdecoder	exon	1024476	1024615	.	+	.	ID=BSUD.6669.1.p1.exon9;Parent=BSUD.6669.1.p1
contig_2907	transdecoder	CDS	1024476	1024615	.	+	0	ID=cds.BSUD.6669.1.p1;Parent=BSUD.6669.1.p1
contig_2907	transdecoder	exon	1025582	1025811	.	+	.	ID=BSUD.6669.1.p1.exon10;Parent=BSUD.6669.1.p1
contig_2907	transdecoder	CDS	1025582	1025811	.	+	1	ID=cds.BSUD.6669.1.p1;Parent=BSUD.6669.1.p1
contig_2907	transdecoder	exon	1026411	1026500	.	+	.	ID=BSUD.6669.1.p1.exon11;Parent=BSUD.6669.1.p1
contig_2907	transdecoder	CDS	1026411	1026500	.	+	2	ID=cds.BSUD.6669.1.p1;Parent=BSUD.6669.1.p1
contig_2907	transdecoder	exon	1026782	1026915	.	+	.	ID=BSUD.6669.1.p1.exon12;Parent=BSUD.6669.1.p1
contig_2907	transdecoder	CDS	1026782	1026915	.	+	2	ID=cds.BSUD.6669.1.p1;Parent=BSUD.6669.1.p1
contig_2907	transdecoder	exon	1028580	1028754	.	+	.	ID=BSUD.6669.1.p1.exon13;Parent=BSUD.6669.1.p1
contig_2907	transdecoder	CDS	1028580	1028754	.	+	0	ID=cds.BSUD.6669.1.p1;Parent=BSUD.6669.1.p1
contig_2907	transdecoder	exon	1029147	1030732	.	+	.	ID=BSUD.6669.1.p1.exon14;Parent=BSUD.6669.1.p1
contig_2907	transdecoder	CDS	1029147	1030534	.	+	2	ID=cds.BSUD.6669.1.p1;Parent=BSUD.6669.1.p1
contig_2907	transdecoder	three_prime_UTR	1030535	1030732	.	+	.	ID=BSUD.6669.1.p1.utr3p1;Parent=BSUD.6669.1.p1
contig_2907	transdecoder	mRNA	1013839	1030732	.	+	.	ID=BSUD.6669.2.p1;Parent=BSUD.6669;Interpro=IPR012677 (Nucleotide-binding alpha-beta plait domain superfamily)---IPR013087 (Zinc finger C2H2-type)---IPR035979 (RNA-binding domain superfamily)---IPR036236 (Zinc finger C2H2 superfamily)---IPR043519 (Nucleotidyltransferase superfamily)---IPR045100 (TUTase nucleotidyltransferase domain)
contig_2907	transdecoder	five_prime_UTR	1013839	1013885	.	+	.	ID=BSUD.6669.2.p1.utr5p1;Parent=BSUD.6669.2.p1
contig_2907	transdecoder	five_prime_UTR	1015738	1015828	.	+	.	ID=BSUD.6669.2.p1.utr5p2;Parent=BSUD.6669.2.p1
contig_2907	transdecoder	five_prime_UTR	1018504	1018554	.	+	.	ID=BSUD.6669.2.p1.utr5p3;Parent=BSUD.6669.2.p1
contig_2907	transdecoder	exon	1013839	1013885	.	+	.	ID=BSUD.6669.2.p1.exon1;Parent=BSUD.6669.2.p1
contig_2907	transdecoder	exon	1015738	1015828	.	+	.	ID=BSUD.6669.2.p1.exon2;Parent=BSUD.6669.2.p1
contig_2907	transdecoder	exon	1018504	1018606	.	+	.	ID=BSUD.6669.2.p1.exon3;Parent=BSUD.6669.2.p1
contig_2907	transdecoder	CDS	1018555	1018606	.	+	0	ID=cds.BSUD.6669.2.p1;Parent=BSUD.6669.2.p1
contig_2907	transdecoder	exon	1018911	1019018	.	+	.	ID=BSUD.6669.2.p1.exon4;Parent=BSUD.6669.2.p1
contig_2907	transdecoder	CDS	1018911	1019018	.	+	2	ID=cds.BSUD.6669.2.p1;Parent=BSUD.6669.2.p1
contig_2907	transdecoder	exon	1020031	1020116	.	+	.	ID=BSUD.6669.2.p1.exon5;Parent=BSUD.6669.2.p1
contig_2907	transdecoder	CDS	1020031	1020116	.	+	2	ID=cds.BSUD.6669.2.p1;Parent=BSUD.6669.2.p1
contig_2907	transdecoder	exon	1021375	1021605	.	+	.	ID=BSUD.6669.2.p1.exon6;Parent=BSUD.6669.2.p1
contig_2907	transdecoder	CDS	1021375	1021605	.	+	0	ID=cds.BSUD.6669.2.p1;Parent=BSUD.6669.2.p1
contig_2907	transdecoder	exon	1022355	1022469	.	+	.	ID=BSUD.6669.2.p1.exon7;Parent=BSUD.6669.2.p1
contig_2907	transdecoder	CDS	1022355	1022469	.	+	0	ID=cds.BSUD.6669.2.p1;Parent=BSUD.6669.2.p1
contig_2907	transdecoder	exon	1022776	1022879	.	+	.	ID=BSUD.6669.2.p1.exon8;Parent=BSUD.6669.2.p1
contig_2907	transdecoder	CDS	1022776	1022879	.	+	2	ID=cds.BSUD.6669.2.p1;Parent=BSUD.6669.2.p1
contig_2907	transdecoder	exon	1023766	1023870	.	+	.	ID=BSUD.6669.2.p1.exon9;Parent=BSUD.6669.2.p1
contig_2907	transdecoder	CDS	1023766	1023870	.	+	0	ID=cds.BSUD.6669.2.p1;Parent=BSUD.6669.2.p1
contig_2907	transdecoder	exon	1024476	1024615	.	+	.	ID=BSUD.6669.2.p1.exon10;Parent=BSUD.6669.2.p1
contig_2907	transdecoder	CDS	1024476	1024615	.	+	0	ID=cds.BSUD.6669.2.p1;Parent=BSUD.6669.2.p1
contig_2907	transdecoder	exon	1025582	1025811	.	+	.	ID=BSUD.6669.2.p1.exon11;Parent=BSUD.6669.2.p1
contig_2907	transdecoder	CDS	1025582	1025811	.	+	1	ID=cds.BSUD.6669.2.p1;Parent=BSUD.6669.2.p1
contig_2907	transdecoder	exon	1026411	1026500	.	+	.	ID=BSUD.6669.2.p1.exon12;Parent=BSUD.6669.2.p1
contig_2907	transdecoder	CDS	1026411	1026500	.	+	2	ID=cds.BSUD.6669.2.p1;Parent=BSUD.6669.2.p1
contig_2907	transdecoder	exon	1026782	1026915	.	+	.	ID=BSUD.6669.2.p1.exon13;Parent=BSUD.6669.2.p1
contig_2907	transdecoder	CDS	1026782	1026915	.	+	2	ID=cds.BSUD.6669.2.p1;Parent=BSUD.6669.2.p1
contig_2907	transdecoder	exon	1028580	1028754	.	+	.	ID=BSUD.6669.2.p1.exon14;Parent=BSUD.6669.2.p1
contig_2907	transdecoder	CDS	1028580	1028754	.	+	0	ID=cds.BSUD.6669.2.p1;Parent=BSUD.6669.2.p1
contig_2907	transdecoder	exon	1029147	1030732	.	+	.	ID=BSUD.6669.2.p1.exon15;Parent=BSUD.6669.2.p1
contig_2907	transdecoder	CDS	1029147	1030534	.	+	2	ID=cds.BSUD.6669.2.p1;Parent=BSUD.6669.2.p1
contig_2907	transdecoder	three_prime_UTR	1030535	1030732	.	+	.	ID=BSUD.6669.2.p1.utr3p1;Parent=BSUD.6669.2.p1
contig_2907	tRNAscan-SE	pseudogene_tRNA	1028245	1028312	21.0	+	.	ID=contig_2907.trna7;Name=contig_2907.tRNA7-GluTTC;isotype=Glu;anticodon=TTC;gene_biotype=pseudogene
contig_2907	tRNAscan-SE	exon	1028245	1028312	.	+	.	ID=contig_2907.trna7.exon1;Parent=contig_2907.trna7
contig_2907	transdecoder	gene	1031543	1044597	.	-	.	ID=BSUD.6670;Interpro=IPR001452 (SH3 domain)---IPR001849 (Pleckstrin homology domain)---IPR011993 (PH-like domain superfamily)---IPR036028 (SH3-like domain superfamily)---IPR037781 (SKAP family)
contig_2907	transdecoder	mRNA	1031543	1044582	.	-	.	ID=BSUD.6670.1.p1;Parent=BSUD.6670;Interpro=IPR001452 (SH3 domain)---IPR001849 (Pleckstrin homology domain)---IPR011993 (PH-like domain superfamily)---IPR036028 (SH3-like domain superfamily)---IPR037781 (SKAP family)
contig_2907	transdecoder	five_prime_UTR	1044362	1044582	.	-	.	ID=BSUD.6670.1.p1.utr5p1;Parent=BSUD.6670.1.p1
contig_2907	transdecoder	exon	1044322	1044582	.	-	.	ID=BSUD.6670.1.p1.exon1;Parent=BSUD.6670.1.p1
contig_2907	transdecoder	CDS	1044322	1044361	.	-	0	ID=cds.BSUD.6670.1.p1;Parent=BSUD.6670.1.p1
contig_2907	transdecoder	exon	1043574	1043756	.	-	.	ID=BSUD.6670.1.p1.exon2;Parent=BSUD.6670.1.p1
contig_2907	transdecoder	CDS	1043574	1043756	.	-	2	ID=cds.BSUD.6670.1.p1;Parent=BSUD.6670.1.p1
contig_2907	transdecoder	exon	1040804	1040866	.	-	.	ID=BSUD.6670.1.p1.exon3;Parent=BSUD.6670.1.p1
contig_2907	transdecoder	CDS	1040804	1040866	.	-	2	ID=cds.BSUD.6670.1.p1;Parent=BSUD.6670.1.p1
contig_2907	transdecoder	exon	1040594	1040665	.	-	.	ID=BSUD.6670.1.p1.exon4;Parent=BSUD.6670.1.p1
contig_2907	transdecoder	CDS	1040594	1040665	.	-	2	ID=cds.BSUD.6670.1.p1;Parent=BSUD.6670.1.p1
contig_2907	transdecoder	exon	1040312	1040431	.	-	.	ID=BSUD.6670.1.p1.exon5;Parent=BSUD.6670.1.p1
contig_2907	transdecoder	CDS	1040312	1040431	.	-	2	ID=cds.BSUD.6670.1.p1;Parent=BSUD.6670.1.p1
contig_2907	transdecoder	exon	1038389	1038483	.	-	.	ID=BSUD.6670.1.p1.exon6;Parent=BSUD.6670.1.p1
contig_2907	transdecoder	CDS	1038389	1038483	.	-	2	ID=cds.BSUD.6670.1.p1;Parent=BSUD.6670.1.p1
contig_2907	transdecoder	exon	1037271	1037364	.	-	.	ID=BSUD.6670.1.p1.exon7;Parent=BSUD.6670.1.p1
contig_2907	transdecoder	CDS	1037271	1037364	.	-	0	ID=cds.BSUD.6670.1.p1;Parent=BSUD.6670.1.p1
contig_2907	transdecoder	exon	1031543	1034918	.	-	.	ID=BSUD.6670.1.p1.exon8;Parent=BSUD.6670.1.p1
contig_2907	transdecoder	CDS	1034218	1034918	.	-	2	ID=cds.BSUD.6670.1.p1;Parent=BSUD.6670.1.p1
contig_2907	transdecoder	three_prime_UTR	1031543	1034217	.	-	.	ID=BSUD.6670.1.p1.utr3p1;Parent=BSUD.6670.1.p1
contig_2907	transdecoder	mRNA	1031544	1044597	.	-	.	ID=BSUD.6670.2.p1;Parent=BSUD.6670;Interpro=IPR001452 (SH3 domain)---IPR001849 (Pleckstrin homology domain)---IPR011993 (PH-like domain superfamily)---IPR036028 (SH3-like domain superfamily)---IPR037781 (SKAP family)
contig_2907	transdecoder	five_prime_UTR	1044362	1044597	.	-	.	ID=BSUD.6670.2.p1.utr5p1;Parent=BSUD.6670.2.p1
contig_2907	transdecoder	exon	1044322	1044597	.	-	.	ID=BSUD.6670.2.p1.exon1;Parent=BSUD.6670.2.p1
contig_2907	transdecoder	CDS	1044322	1044361	.	-	0	ID=cds.BSUD.6670.2.p1;Parent=BSUD.6670.2.p1
contig_2907	transdecoder	exon	1043574	1043756	.	-	.	ID=BSUD.6670.2.p1.exon2;Parent=BSUD.6670.2.p1
contig_2907	transdecoder	CDS	1043574	1043756	.	-	2	ID=cds.BSUD.6670.2.p1;Parent=BSUD.6670.2.p1
contig_2907	transdecoder	exon	1040804	1040863	.	-	.	ID=BSUD.6670.2.p1.exon3;Parent=BSUD.6670.2.p1
contig_2907	transdecoder	CDS	1040804	1040863	.	-	2	ID=cds.BSUD.6670.2.p1;Parent=BSUD.6670.2.p1
contig_2907	transdecoder	exon	1040594	1040665	.	-	.	ID=BSUD.6670.2.p1.exon4;Parent=BSUD.6670.2.p1
contig_2907	transdecoder	CDS	1040594	1040665	.	-	2	ID=cds.BSUD.6670.2.p1;Parent=BSUD.6670.2.p1
contig_2907	transdecoder	exon	1040312	1040431	.	-	.	ID=BSUD.6670.2.p1.exon5;Parent=BSUD.6670.2.p1
contig_2907	transdecoder	CDS	1040312	1040431	.	-	2	ID=cds.BSUD.6670.2.p1;Parent=BSUD.6670.2.p1
contig_2907	transdecoder	exon	1038389	1038483	.	-	.	ID=BSUD.6670.2.p1.exon6;Parent=BSUD.6670.2.p1
contig_2907	transdecoder	CDS	1038389	1038483	.	-	2	ID=cds.BSUD.6670.2.p1;Parent=BSUD.6670.2.p1
contig_2907	transdecoder	exon	1037271	1037364	.	-	.	ID=BSUD.6670.2.p1.exon7;Parent=BSUD.6670.2.p1
contig_2907	transdecoder	CDS	1037271	1037364	.	-	0	ID=cds.BSUD.6670.2.p1;Parent=BSUD.6670.2.p1
contig_2907	transdecoder	exon	1031827	1034918	.	-	.	ID=BSUD.6670.2.p1.exon8;Parent=BSUD.6670.2.p1
contig_2907	transdecoder	CDS	1034218	1034918	.	-	2	ID=cds.BSUD.6670.2.p1;Parent=BSUD.6670.2.p1
contig_2907	transdecoder	exon	1031544	1031797	.	-	.	ID=BSUD.6670.2.p1.exon9;Parent=BSUD.6670.2.p1
contig_2907	transdecoder	three_prime_UTR	1031827	1034217	.	-	.	ID=BSUD.6670.2.p1.utr3p1;Parent=BSUD.6670.2.p1
contig_2907	transdecoder	three_prime_UTR	1031544	1031797	.	-	.	ID=BSUD.6670.2.p1.utr3p2;Parent=BSUD.6670.2.p1
contig_2907	transdecoder	mRNA	1031544	1044596	.	-	.	ID=BSUD.6670.3.p1;Parent=BSUD.6670;Interpro=IPR001452 (SH3 domain)---IPR001849 (Pleckstrin homology domain)---IPR011993 (PH-like domain superfamily)---IPR036028 (SH3-like domain superfamily)---IPR037781 (SKAP family)
contig_2907	transdecoder	five_prime_UTR	1044362	1044596	.	-	.	ID=BSUD.6670.3.p1.utr5p1;Parent=BSUD.6670.3.p1
contig_2907	transdecoder	exon	1044322	1044596	.	-	.	ID=BSUD.6670.3.p1.exon1;Parent=BSUD.6670.3.p1
contig_2907	transdecoder	CDS	1044322	1044361	.	-	0	ID=cds.BSUD.6670.3.p1;Parent=BSUD.6670.3.p1
contig_2907	transdecoder	exon	1043574	1043756	.	-	.	ID=BSUD.6670.3.p1.exon2;Parent=BSUD.6670.3.p1
contig_2907	transdecoder	CDS	1043574	1043756	.	-	2	ID=cds.BSUD.6670.3.p1;Parent=BSUD.6670.3.p1
contig_2907	transdecoder	exon	1040804	1040866	.	-	.	ID=BSUD.6670.3.p1.exon3;Parent=BSUD.6670.3.p1
contig_2907	transdecoder	CDS	1040804	1040866	.	-	2	ID=cds.BSUD.6670.3.p1;Parent=BSUD.6670.3.p1
contig_2907	transdecoder	exon	1040594	1040665	.	-	.	ID=BSUD.6670.3.p1.exon4;Parent=BSUD.6670.3.p1
contig_2907	transdecoder	CDS	1040594	1040665	.	-	2	ID=cds.BSUD.6670.3.p1;Parent=BSUD.6670.3.p1
contig_2907	transdecoder	exon	1040312	1040431	.	-	.	ID=BSUD.6670.3.p1.exon5;Parent=BSUD.6670.3.p1
contig_2907	transdecoder	CDS	1040312	1040431	.	-	2	ID=cds.BSUD.6670.3.p1;Parent=BSUD.6670.3.p1
contig_2907	transdecoder	exon	1038389	1038483	.	-	.	ID=BSUD.6670.3.p1.exon6;Parent=BSUD.6670.3.p1
contig_2907	transdecoder	CDS	1038389	1038483	.	-	2	ID=cds.BSUD.6670.3.p1;Parent=BSUD.6670.3.p1
contig_2907	transdecoder	exon	1037271	1037364	.	-	.	ID=BSUD.6670.3.p1.exon7;Parent=BSUD.6670.3.p1
contig_2907	transdecoder	CDS	1037271	1037364	.	-	0	ID=cds.BSUD.6670.3.p1;Parent=BSUD.6670.3.p1
contig_2907	transdecoder	exon	1031827	1034918	.	-	.	ID=BSUD.6670.3.p1.exon8;Parent=BSUD.6670.3.p1
contig_2907	transdecoder	CDS	1034218	1034918	.	-	2	ID=cds.BSUD.6670.3.p1;Parent=BSUD.6670.3.p1
contig_2907	transdecoder	exon	1031544	1031797	.	-	.	ID=BSUD.6670.3.p1.exon9;Parent=BSUD.6670.3.p1
contig_2907	transdecoder	three_prime_UTR	1031827	1034217	.	-	.	ID=BSUD.6670.3.p1.utr3p1;Parent=BSUD.6670.3.p1
contig_2907	transdecoder	three_prime_UTR	1031544	1031797	.	-	.	ID=BSUD.6670.3.p1.utr3p2;Parent=BSUD.6670.3.p1
contig_2907	transdecoder	mRNA	1031545	1044597	.	-	.	ID=BSUD.6670.4.p1;Parent=BSUD.6670;Interpro=IPR001452 (SH3 domain)---IPR001849 (Pleckstrin homology domain)---IPR011993 (PH-like domain superfamily)---IPR036028 (SH3-like domain superfamily)---IPR037781 (SKAP family)
contig_2907	transdecoder	five_prime_UTR	1044362	1044597	.	-	.	ID=BSUD.6670.4.p1.utr5p1;Parent=BSUD.6670.4.p1
contig_2907	transdecoder	exon	1044322	1044597	.	-	.	ID=BSUD.6670.4.p1.exon1;Parent=BSUD.6670.4.p1
contig_2907	transdecoder	CDS	1044322	1044361	.	-	0	ID=cds.BSUD.6670.4.p1;Parent=BSUD.6670.4.p1
contig_2907	transdecoder	exon	1043574	1043756	.	-	.	ID=BSUD.6670.4.p1.exon2;Parent=BSUD.6670.4.p1
contig_2907	transdecoder	CDS	1043574	1043756	.	-	2	ID=cds.BSUD.6670.4.p1;Parent=BSUD.6670.4.p1
contig_2907	transdecoder	exon	1040804	1040863	.	-	.	ID=BSUD.6670.4.p1.exon3;Parent=BSUD.6670.4.p1
contig_2907	transdecoder	CDS	1040804	1040863	.	-	2	ID=cds.BSUD.6670.4.p1;Parent=BSUD.6670.4.p1
contig_2907	transdecoder	exon	1040594	1040665	.	-	.	ID=BSUD.6670.4.p1.exon4;Parent=BSUD.6670.4.p1
contig_2907	transdecoder	CDS	1040594	1040665	.	-	2	ID=cds.BSUD.6670.4.p1;Parent=BSUD.6670.4.p1
contig_2907	transdecoder	exon	1040312	1040431	.	-	.	ID=BSUD.6670.4.p1.exon5;Parent=BSUD.6670.4.p1
contig_2907	transdecoder	CDS	1040312	1040431	.	-	2	ID=cds.BSUD.6670.4.p1;Parent=BSUD.6670.4.p1
contig_2907	transdecoder	exon	1038389	1038483	.	-	.	ID=BSUD.6670.4.p1.exon6;Parent=BSUD.6670.4.p1
contig_2907	transdecoder	CDS	1038389	1038483	.	-	2	ID=cds.BSUD.6670.4.p1;Parent=BSUD.6670.4.p1
contig_2907	transdecoder	exon	1037271	1037364	.	-	.	ID=BSUD.6670.4.p1.exon7;Parent=BSUD.6670.4.p1
contig_2907	transdecoder	CDS	1037271	1037364	.	-	0	ID=cds.BSUD.6670.4.p1;Parent=BSUD.6670.4.p1
contig_2907	transdecoder	exon	1031545	1034918	.	-	.	ID=BSUD.6670.4.p1.exon8;Parent=BSUD.6670.4.p1
contig_2907	transdecoder	CDS	1034218	1034918	.	-	2	ID=cds.BSUD.6670.4.p1;Parent=BSUD.6670.4.p1
contig_2907	transdecoder	three_prime_UTR	1031545	1034217	.	-	.	ID=BSUD.6670.4.p1.utr3p1;Parent=BSUD.6670.4.p1
contig_2907	transdecoder	gene	1062507	1062829	.	-	.	ID=BSUD.6671;Interpro=NA
contig_2907	transdecoder	mRNA	1062507	1062829	.	-	.	ID=BSUD.6671.1.p1;Parent=BSUD.6671;Interpro=NA
contig_2907	transdecoder	exon	1062699	1062829	.	-	.	ID=BSUD.6671.1.p1.exon1;Parent=BSUD.6671.1.p1
contig_2907	transdecoder	CDS	1062699	1062828	.	-	0	ID=cds.BSUD.6671.1.p1;Parent=BSUD.6671.1.p1
contig_2907	transdecoder	exon	1062507	1062601	.	-	.	ID=BSUD.6671.1.p1.exon2;Parent=BSUD.6671.1.p1
contig_2907	transdecoder	CDS	1062507	1062601	.	-	2	ID=cds.BSUD.6671.1.p1;Parent=BSUD.6671.1.p1
contig_2907	transdecoder	gene	1079455	1096552	.	-	.	ID=BSUD.6672;Interpro=IPR000092 (Polyprenyl synthetase)---IPR008949 (Isoprenoid synthase domain superfamily)---IPR033749 (Polyprenyl synthetase, conserved site)
contig_2907	transdecoder	mRNA	1079455	1096536	.	-	.	ID=BSUD.6672.1.p1;Parent=BSUD.6672;Interpro=IPR000092 (Polyprenyl synthetase)---IPR008949 (Isoprenoid synthase domain superfamily)---IPR033749 (Polyprenyl synthetase, conserved site)
contig_2907	transdecoder	exon	1096368	1096536	.	-	.	ID=BSUD.6672.1.p1.exon1;Parent=BSUD.6672.1.p1
contig_2907	transdecoder	CDS	1096368	1096535	.	-	0	ID=cds.BSUD.6672.1.p1;Parent=BSUD.6672.1.p1
contig_2907	transdecoder	exon	1093259	1093510	.	-	.	ID=BSUD.6672.1.p1.exon2;Parent=BSUD.6672.1.p1
contig_2907	transdecoder	CDS	1093259	1093510	.	-	0	ID=cds.BSUD.6672.1.p1;Parent=BSUD.6672.1.p1
contig_2907	transdecoder	exon	1091527	1091660	.	-	.	ID=BSUD.6672.1.p1.exon3;Parent=BSUD.6672.1.p1
contig_2907	transdecoder	CDS	1091527	1091660	.	-	0	ID=cds.BSUD.6672.1.p1;Parent=BSUD.6672.1.p1
contig_2907	transdecoder	exon	1090086	1090224	.	-	.	ID=BSUD.6672.1.p1.exon4;Parent=BSUD.6672.1.p1
contig_2907	transdecoder	CDS	1090086	1090224	.	-	1	ID=cds.BSUD.6672.1.p1;Parent=BSUD.6672.1.p1
contig_2907	transdecoder	exon	1088693	1088804	.	-	.	ID=BSUD.6672.1.p1.exon5;Parent=BSUD.6672.1.p1
contig_2907	transdecoder	CDS	1088693	1088804	.	-	0	ID=cds.BSUD.6672.1.p1;Parent=BSUD.6672.1.p1
contig_2907	transdecoder	exon	1087331	1087440	.	-	.	ID=BSUD.6672.1.p1.exon6;Parent=BSUD.6672.1.p1
contig_2907	transdecoder	CDS	1087331	1087440	.	-	2	ID=cds.BSUD.6672.1.p1;Parent=BSUD.6672.1.p1
contig_2907	transdecoder	exon	1086416	1086496	.	-	.	ID=BSUD.6672.1.p1.exon7;Parent=BSUD.6672.1.p1
contig_2907	transdecoder	CDS	1086416	1086496	.	-	0	ID=cds.BSUD.6672.1.p1;Parent=BSUD.6672.1.p1
contig_2907	transdecoder	exon	1084784	1084897	.	-	.	ID=BSUD.6672.1.p1.exon8;Parent=BSUD.6672.1.p1
contig_2907	transdecoder	CDS	1084784	1084897	.	-	0	ID=cds.BSUD.6672.1.p1;Parent=BSUD.6672.1.p1
contig_2907	transdecoder	exon	1083044	1083124	.	-	.	ID=BSUD.6672.1.p1.exon9;Parent=BSUD.6672.1.p1
contig_2907	transdecoder	CDS	1083044	1083124	.	-	0	ID=cds.BSUD.6672.1.p1;Parent=BSUD.6672.1.p1
contig_2907	transdecoder	exon	1079455	1082921	.	-	.	ID=BSUD.6672.1.p1.exon10;Parent=BSUD.6672.1.p1
contig_2907	transdecoder	CDS	1082781	1082921	.	-	0	ID=cds.BSUD.6672.1.p1;Parent=BSUD.6672.1.p1
contig_2907	transdecoder	three_prime_UTR	1079455	1082780	.	-	.	ID=BSUD.6672.1.p1.utr3p1;Parent=BSUD.6672.1.p1
contig_2907	transdecoder	mRNA	1079455	1096552	.	-	.	ID=BSUD.6672.2.p1;Parent=BSUD.6672;Interpro=IPR000092 (Polyprenyl synthetase)---IPR008949 (Isoprenoid synthase domain superfamily)---IPR033749 (Polyprenyl synthetase, conserved site)
contig_2907	transdecoder	exon	1096455	1096552	.	-	.	ID=BSUD.6672.2.p1.exon1;Parent=BSUD.6672.2.p1
contig_2907	transdecoder	CDS	1096455	1096550	.	-	0	ID=cds.BSUD.6672.2.p1;Parent=BSUD.6672.2.p1
contig_2907	transdecoder	exon	1093259	1093510	.	-	.	ID=BSUD.6672.2.p1.exon2;Parent=BSUD.6672.2.p1
contig_2907	transdecoder	CDS	1093259	1093510	.	-	0	ID=cds.BSUD.6672.2.p1;Parent=BSUD.6672.2.p1
contig_2907	transdecoder	exon	1091527	1091660	.	-	.	ID=BSUD.6672.2.p1.exon3;Parent=BSUD.6672.2.p1
contig_2907	transdecoder	CDS	1091527	1091660	.	-	0	ID=cds.BSUD.6672.2.p1;Parent=BSUD.6672.2.p1
contig_2907	transdecoder	exon	1090086	1090224	.	-	.	ID=BSUD.6672.2.p1.exon4;Parent=BSUD.6672.2.p1
contig_2907	transdecoder	CDS	1090086	1090224	.	-	1	ID=cds.BSUD.6672.2.p1;Parent=BSUD.6672.2.p1
contig_2907	transdecoder	exon	1088693	1088804	.	-	.	ID=BSUD.6672.2.p1.exon5;Parent=BSUD.6672.2.p1
contig_2907	transdecoder	CDS	1088693	1088804	.	-	0	ID=cds.BSUD.6672.2.p1;Parent=BSUD.6672.2.p1
contig_2907	transdecoder	exon	1087331	1087440	.	-	.	ID=BSUD.6672.2.p1.exon6;Parent=BSUD.6672.2.p1
contig_2907	transdecoder	CDS	1087331	1087440	.	-	2	ID=cds.BSUD.6672.2.p1;Parent=BSUD.6672.2.p1
contig_2907	transdecoder	exon	1086416	1086496	.	-	.	ID=BSUD.6672.2.p1.exon7;Parent=BSUD.6672.2.p1
contig_2907	transdecoder	CDS	1086416	1086496	.	-	0	ID=cds.BSUD.6672.2.p1;Parent=BSUD.6672.2.p1
contig_2907	transdecoder	exon	1084784	1084897	.	-	.	ID=BSUD.6672.2.p1.exon8;Parent=BSUD.6672.2.p1
contig_2907	transdecoder	CDS	1084784	1084897	.	-	0	ID=cds.BSUD.6672.2.p1;Parent=BSUD.6672.2.p1
contig_2907	transdecoder	exon	1083044	1083124	.	-	.	ID=BSUD.6672.2.p1.exon9;Parent=BSUD.6672.2.p1
contig_2907	transdecoder	CDS	1083044	1083124	.	-	0	ID=cds.BSUD.6672.2.p1;Parent=BSUD.6672.2.p1
contig_2907	transdecoder	exon	1079455	1082921	.	-	.	ID=BSUD.6672.2.p1.exon10;Parent=BSUD.6672.2.p1
contig_2907	transdecoder	CDS	1082781	1082921	.	-	0	ID=cds.BSUD.6672.2.p1;Parent=BSUD.6672.2.p1
contig_2907	transdecoder	three_prime_UTR	1079455	1082780	.	-	.	ID=BSUD.6672.2.p1.utr3p1;Parent=BSUD.6672.2.p1
contig_2907	tRNAscan-SE	pseudogene_tRNA	1087112	1087191	39.5	+	.	ID=contig_2907.trna8;Name=contig_2907.tRNA8-GlyTCC;isotype=Gly;anticodon=TCC;gene_biotype=pseudogene
contig_2907	tRNAscan-SE	exon	1087112	1087191	.	+	.	ID=contig_2907.trna8.exon1;Parent=contig_2907.trna8
contig_2907	transdecoder	gene	1096574	1108927	.	+	.	ID=BSUD.6673;Interpro=IPR012336 (Thioredoxin-like fold)---IPR026928 (FAX/IsoI-like)---IPR033468 (Metaxin, glutathione S-transferase domain)---IPR036249 (Thioredoxin-like superfamily)---IPR036282 (Glutathione S-transferase, C-terminal domain superfamily)---IPR040079 (Glutathione transferase family)
contig_2907	transdecoder	mRNA	1096574	1108927	.	+	.	ID=BSUD.6673.1.p1;Parent=BSUD.6673;Interpro=IPR012336 (Thioredoxin-like fold)---IPR026928 (FAX/IsoI-like)---IPR033468 (Metaxin, glutathione S-transferase domain)---IPR036249 (Thioredoxin-like superfamily)---IPR036282 (Glutathione S-transferase, C-terminal domain superfamily)---IPR040079 (Glutathione transferase family)
contig_2907	transdecoder	five_prime_UTR	1096574	1096723	.	+	.	ID=BSUD.6673.1.p1.utr5p1;Parent=BSUD.6673.1.p1
contig_2907	transdecoder	five_prime_UTR	1097667	1097756	.	+	.	ID=BSUD.6673.1.p1.utr5p2;Parent=BSUD.6673.1.p1
contig_2907	transdecoder	exon	1096574	1096723	.	+	.	ID=BSUD.6673.1.p1.exon1;Parent=BSUD.6673.1.p1
contig_2907	transdecoder	exon	1097667	1097760	.	+	.	ID=BSUD.6673.1.p1.exon2;Parent=BSUD.6673.1.p1
contig_2907	transdecoder	CDS	1097757	1097760	.	+	0	ID=cds.BSUD.6673.1.p1;Parent=BSUD.6673.1.p1
contig_2907	transdecoder	exon	1098787	1098892	.	+	.	ID=BSUD.6673.1.p1.exon3;Parent=BSUD.6673.1.p1
contig_2907	transdecoder	CDS	1098787	1098892	.	+	2	ID=cds.BSUD.6673.1.p1;Parent=BSUD.6673.1.p1
contig_2907	transdecoder	exon	1100499	1100634	.	+	.	ID=BSUD.6673.1.p1.exon4;Parent=BSUD.6673.1.p1
contig_2907	transdecoder	CDS	1100499	1100634	.	+	1	ID=cds.BSUD.6673.1.p1;Parent=BSUD.6673.1.p1
contig_2907	transdecoder	exon	1102678	1102874	.	+	.	ID=BSUD.6673.1.p1.exon5;Parent=BSUD.6673.1.p1
contig_2907	transdecoder	CDS	1102678	1102874	.	+	0	ID=cds.BSUD.6673.1.p1;Parent=BSUD.6673.1.p1
contig_2907	transdecoder	exon	1103429	1103628	.	+	.	ID=BSUD.6673.1.p1.exon6;Parent=BSUD.6673.1.p1
contig_2907	transdecoder	CDS	1103429	1103628	.	+	1	ID=cds.BSUD.6673.1.p1;Parent=BSUD.6673.1.p1
contig_2907	transdecoder	exon	1104901	1105011	.	+	.	ID=BSUD.6673.1.p1.exon7;Parent=BSUD.6673.1.p1
contig_2907	transdecoder	CDS	1104901	1105011	.	+	2	ID=cds.BSUD.6673.1.p1;Parent=BSUD.6673.1.p1
contig_2907	transdecoder	exon	1105454	1108927	.	+	.	ID=BSUD.6673.1.p1.exon8;Parent=BSUD.6673.1.p1
contig_2907	transdecoder	CDS	1105454	1105560	.	+	2	ID=cds.BSUD.6673.1.p1;Parent=BSUD.6673.1.p1
contig_2907	transdecoder	three_prime_UTR	1105561	1108927	.	+	.	ID=BSUD.6673.1.p1.utr3p1;Parent=BSUD.6673.1.p1
contig_2907	transdecoder	mRNA	1096581	1107828	.	+	.	ID=BSUD.6673.2.p1;Parent=BSUD.6673;Interpro=IPR012336 (Thioredoxin-like fold)---IPR026928 (FAX/IsoI-like)---IPR033468 (Metaxin, glutathione S-transferase domain)---IPR036249 (Thioredoxin-like superfamily)---IPR036282 (Glutathione S-transferase, C-terminal domain superfamily)---IPR040079 (Glutathione transferase family)
contig_2907	transdecoder	five_prime_UTR	1096581	1096723	.	+	.	ID=BSUD.6673.2.p1.utr5p1;Parent=BSUD.6673.2.p1
contig_2907	transdecoder	five_prime_UTR	1097667	1097756	.	+	.	ID=BSUD.6673.2.p1.utr5p2;Parent=BSUD.6673.2.p1
contig_2907	transdecoder	exon	1096581	1096723	.	+	.	ID=BSUD.6673.2.p1.exon1;Parent=BSUD.6673.2.p1
contig_2907	transdecoder	exon	1097667	1097760	.	+	.	ID=BSUD.6673.2.p1.exon2;Parent=BSUD.6673.2.p1
contig_2907	transdecoder	CDS	1097757	1097760	.	+	0	ID=cds.BSUD.6673.2.p1;Parent=BSUD.6673.2.p1
contig_2907	transdecoder	exon	1098772	1098892	.	+	.	ID=BSUD.6673.2.p1.exon3;Parent=BSUD.6673.2.p1
contig_2907	transdecoder	CDS	1098772	1098892	.	+	2	ID=cds.BSUD.6673.2.p1;Parent=BSUD.6673.2.p1
contig_2907	transdecoder	exon	1100499	1100634	.	+	.	ID=BSUD.6673.2.p1.exon4;Parent=BSUD.6673.2.p1
contig_2907	transdecoder	CDS	1100499	1100634	.	+	1	ID=cds.BSUD.6673.2.p1;Parent=BSUD.6673.2.p1
contig_2907	transdecoder	exon	1102678	1102874	.	+	.	ID=BSUD.6673.2.p1.exon5;Parent=BSUD.6673.2.p1
contig_2907	transdecoder	CDS	1102678	1102874	.	+	0	ID=cds.BSUD.6673.2.p1;Parent=BSUD.6673.2.p1
contig_2907	transdecoder	exon	1103429	1103628	.	+	.	ID=BSUD.6673.2.p1.exon6;Parent=BSUD.6673.2.p1
contig_2907	transdecoder	CDS	1103429	1103628	.	+	1	ID=cds.BSUD.6673.2.p1;Parent=BSUD.6673.2.p1
contig_2907	transdecoder	exon	1104901	1105011	.	+	.	ID=BSUD.6673.2.p1.exon7;Parent=BSUD.6673.2.p1
contig_2907	transdecoder	CDS	1104901	1105011	.	+	2	ID=cds.BSUD.6673.2.p1;Parent=BSUD.6673.2.p1
contig_2907	transdecoder	exon	1105454	1107828	.	+	.	ID=BSUD.6673.2.p1.exon8;Parent=BSUD.6673.2.p1
contig_2907	transdecoder	CDS	1105454	1105560	.	+	2	ID=cds.BSUD.6673.2.p1;Parent=BSUD.6673.2.p1
contig_2907	transdecoder	three_prime_UTR	1105561	1107828	.	+	.	ID=BSUD.6673.2.p1.utr3p1;Parent=BSUD.6673.2.p1
contig_2907	tRNAscan-SE	tRNA	1113135	1113208	82.6	-	.	ID=contig_2907.trna25;Name=contig_2907.tRNA25-IleAAT;isotype=Ile;anticodon=AAT;gene_biotype=tRNA
contig_2907	tRNAscan-SE	exon	1113135	1113208	.	-	.	ID=contig_2907.trna25.exon1;Parent=contig_2907.trna25
contig_2907	transdecoder	gene	1113427	1126949	.	+	.	ID=BSUD.6674;Interpro=IPR002695 (Bifunctional purine biosynthesis protein PurH-like)---IPR011607 (Methylglyoxal synthase-like domain)---IPR016193 (Cytidine deaminase-like)---IPR024050 (AICAR transformylase, insert domain superfamily)---IPR024051 (AICAR transformylase, duplicated domain superfamily)---IPR036914 (Methylglyoxal synthase-like domain superfamily)
contig_2907	transdecoder	mRNA	1113427	1126949	.	+	.	ID=BSUD.6674.1.p1;Parent=BSUD.6674;Interpro=IPR002695 (Bifunctional purine biosynthesis protein PurH-like)---IPR011607 (Methylglyoxal synthase-like domain)---IPR016193 (Cytidine deaminase-like)---IPR024050 (AICAR transformylase, insert domain superfamily)---IPR024051 (AICAR transformylase, duplicated domain superfamily)---IPR036914 (Methylglyoxal synthase-like domain superfamily)
contig_2907	transdecoder	five_prime_UTR	1113427	1113708	.	+	.	ID=BSUD.6674.1.p1.utr5p1;Parent=BSUD.6674.1.p1
contig_2907	transdecoder	exon	1113427	1113739	.	+	.	ID=BSUD.6674.1.p1.exon1;Parent=BSUD.6674.1.p1
contig_2907	transdecoder	CDS	1113709	1113739	.	+	0	ID=cds.BSUD.6674.1.p1;Parent=BSUD.6674.1.p1
contig_2907	transdecoder	exon	1116711	1116837	.	+	.	ID=BSUD.6674.1.p1.exon2;Parent=BSUD.6674.1.p1
contig_2907	transdecoder	CDS	1116711	1116837	.	+	2	ID=cds.BSUD.6674.1.p1;Parent=BSUD.6674.1.p1
contig_2907	transdecoder	exon	1117591	1117667	.	+	.	ID=BSUD.6674.1.p1.exon3;Parent=BSUD.6674.1.p1
contig_2907	transdecoder	CDS	1117591	1117667	.	+	1	ID=cds.BSUD.6674.1.p1;Parent=BSUD.6674.1.p1
contig_2907	transdecoder	exon	1118043	1118109	.	+	.	ID=BSUD.6674.1.p1.exon4;Parent=BSUD.6674.1.p1
contig_2907	transdecoder	CDS	1118043	1118109	.	+	2	ID=cds.BSUD.6674.1.p1;Parent=BSUD.6674.1.p1
contig_2907	transdecoder	exon	1118308	1118396	.	+	.	ID=BSUD.6674.1.p1.exon5;Parent=BSUD.6674.1.p1
contig_2907	transdecoder	CDS	1118308	1118396	.	+	1	ID=cds.BSUD.6674.1.p1;Parent=BSUD.6674.1.p1
contig_2907	transdecoder	exon	1118533	1118611	.	+	.	ID=BSUD.6674.1.p1.exon6;Parent=BSUD.6674.1.p1
contig_2907	transdecoder	CDS	1118533	1118611	.	+	2	ID=cds.BSUD.6674.1.p1;Parent=BSUD.6674.1.p1
contig_2907	transdecoder	exon	1118865	1118937	.	+	.	ID=BSUD.6674.1.p1.exon7;Parent=BSUD.6674.1.p1
contig_2907	transdecoder	CDS	1118865	1118937	.	+	1	ID=cds.BSUD.6674.1.p1;Parent=BSUD.6674.1.p1
contig_2907	transdecoder	exon	1119281	1119437	.	+	.	ID=BSUD.6674.1.p1.exon8;Parent=BSUD.6674.1.p1
contig_2907	transdecoder	CDS	1119281	1119437	.	+	0	ID=cds.BSUD.6674.1.p1;Parent=BSUD.6674.1.p1
contig_2907	transdecoder	exon	1119640	1119765	.	+	.	ID=BSUD.6674.1.p1.exon9;Parent=BSUD.6674.1.p1
contig_2907	transdecoder	CDS	1119640	1119765	.	+	2	ID=cds.BSUD.6674.1.p1;Parent=BSUD.6674.1.p1
contig_2907	transdecoder	exon	1120120	1120224	.	+	.	ID=BSUD.6674.1.p1.exon10;Parent=BSUD.6674.1.p1
contig_2907	transdecoder	CDS	1120120	1120224	.	+	2	ID=cds.BSUD.6674.1.p1;Parent=BSUD.6674.1.p1
contig_2907	transdecoder	exon	1120883	1121058	.	+	.	ID=BSUD.6674.1.p1.exon11;Parent=BSUD.6674.1.p1
contig_2907	transdecoder	CDS	1120883	1121058	.	+	2	ID=cds.BSUD.6674.1.p1;Parent=BSUD.6674.1.p1
contig_2907	transdecoder	exon	1121187	1121315	.	+	.	ID=BSUD.6674.1.p1.exon12;Parent=BSUD.6674.1.p1
contig_2907	transdecoder	CDS	1121187	1121315	.	+	0	ID=cds.BSUD.6674.1.p1;Parent=BSUD.6674.1.p1
contig_2907	transdecoder	exon	1122411	1122503	.	+	.	ID=BSUD.6674.1.p1.exon13;Parent=BSUD.6674.1.p1
contig_2907	transdecoder	CDS	1122411	1122503	.	+	0	ID=cds.BSUD.6674.1.p1;Parent=BSUD.6674.1.p1
contig_2907	transdecoder	exon	1122597	1122670	.	+	.	ID=BSUD.6674.1.p1.exon14;Parent=BSUD.6674.1.p1
contig_2907	transdecoder	CDS	1122597	1122670	.	+	0	ID=cds.BSUD.6674.1.p1;Parent=BSUD.6674.1.p1
contig_2907	transdecoder	exon	1122777	1122885	.	+	.	ID=BSUD.6674.1.p1.exon15;Parent=BSUD.6674.1.p1
contig_2907	transdecoder	CDS	1122777	1122885	.	+	1	ID=cds.BSUD.6674.1.p1;Parent=BSUD.6674.1.p1
contig_2907	transdecoder	exon	1123634	1123687	.	+	.	ID=BSUD.6674.1.p1.exon16;Parent=BSUD.6674.1.p1
contig_2907	transdecoder	CDS	1123634	1123687	.	+	0	ID=cds.BSUD.6674.1.p1;Parent=BSUD.6674.1.p1
contig_2907	transdecoder	exon	1123775	1123870	.	+	.	ID=BSUD.6674.1.p1.exon17;Parent=BSUD.6674.1.p1
contig_2907	transdecoder	CDS	1123775	1123870	.	+	0	ID=cds.BSUD.6674.1.p1;Parent=BSUD.6674.1.p1
contig_2907	transdecoder	exon	1124986	1126949	.	+	.	ID=BSUD.6674.1.p1.exon18;Parent=BSUD.6674.1.p1
contig_2907	transdecoder	CDS	1124986	1125105	.	+	0	ID=cds.BSUD.6674.1.p1;Parent=BSUD.6674.1.p1
contig_2907	transdecoder	three_prime_UTR	1125106	1126949	.	+	.	ID=BSUD.6674.1.p1.utr3p1;Parent=BSUD.6674.1.p1
contig_2907	transdecoder	gene	1131846	1148059	.	+	.	ID=BSUD.6675;Interpro=NA
contig_2907	transdecoder	mRNA	1131846	1148059	.	+	.	ID=BSUD.6675.1.p1;Parent=BSUD.6675;Interpro=NA
contig_2907	transdecoder	five_prime_UTR	1131846	1132072	.	+	.	ID=BSUD.6675.1.p1.utr5p1;Parent=BSUD.6675.1.p1
contig_2907	transdecoder	exon	1131846	1132076	.	+	.	ID=BSUD.6675.1.p1.exon1;Parent=BSUD.6675.1.p1
contig_2907	transdecoder	CDS	1132073	1132076	.	+	0	ID=cds.BSUD.6675.1.p1;Parent=BSUD.6675.1.p1
contig_2907	transdecoder	exon	1134794	1134907	.	+	.	ID=BSUD.6675.1.p1.exon2;Parent=BSUD.6675.1.p1
contig_2907	transdecoder	CDS	1134794	1134907	.	+	2	ID=cds.BSUD.6675.1.p1;Parent=BSUD.6675.1.p1
contig_2907	transdecoder	exon	1144526	1144667	.	+	.	ID=BSUD.6675.1.p1.exon3;Parent=BSUD.6675.1.p1
contig_2907	transdecoder	CDS	1144526	1144667	.	+	2	ID=cds.BSUD.6675.1.p1;Parent=BSUD.6675.1.p1
contig_2907	transdecoder	exon	1147797	1148059	.	+	.	ID=BSUD.6675.1.p1.exon4;Parent=BSUD.6675.1.p1
contig_2907	transdecoder	CDS	1147797	1148025	.	+	1	ID=cds.BSUD.6675.1.p1;Parent=BSUD.6675.1.p1
contig_2907	transdecoder	three_prime_UTR	1148026	1148059	.	+	.	ID=BSUD.6675.1.p1.utr3p1;Parent=BSUD.6675.1.p1
contig_2907	transdecoder	gene	1151720	1236759	.	-	.	ID=BSUD.6676;Interpro=IPR001356 (Homeobox domain)---IPR009057 (Homeobox-like domain superfamily)---IPR013087 (Zinc finger C2H2-type)---IPR036236 (Zinc finger C2H2 superfamily)
contig_2907	transdecoder	mRNA	1151720	1168944	.	-	.	ID=BSUD.6676.1.p1;Parent=BSUD.6676;Interpro=IPR001356 (Homeobox domain)---IPR009057 (Homeobox-like domain superfamily)---IPR013087 (Zinc finger C2H2-type)---IPR036236 (Zinc finger C2H2 superfamily)
contig_2907	transdecoder	five_prime_UTR	1168552	1168944	.	-	.	ID=BSUD.6676.1.p1.utr5p1;Parent=BSUD.6676.1.p1
contig_2907	transdecoder	exon	1168539	1168944	.	-	.	ID=BSUD.6676.1.p1.exon1;Parent=BSUD.6676.1.p1
contig_2907	transdecoder	CDS	1168539	1168551	.	-	0	ID=cds.BSUD.6676.1.p1;Parent=BSUD.6676.1.p1
contig_2907	transdecoder	exon	1159669	1160019	.	-	.	ID=BSUD.6676.1.p1.exon2;Parent=BSUD.6676.1.p1
contig_2907	transdecoder	CDS	1159669	1160019	.	-	2	ID=cds.BSUD.6676.1.p1;Parent=BSUD.6676.1.p1
contig_2907	transdecoder	exon	1159227	1159418	.	-	.	ID=BSUD.6676.1.p1.exon3;Parent=BSUD.6676.1.p1
contig_2907	transdecoder	CDS	1159227	1159418	.	-	2	ID=cds.BSUD.6676.1.p1;Parent=BSUD.6676.1.p1
contig_2907	transdecoder	exon	1158532	1158740	.	-	.	ID=BSUD.6676.1.p1.exon4;Parent=BSUD.6676.1.p1
contig_2907	transdecoder	CDS	1158532	1158740	.	-	2	ID=cds.BSUD.6676.1.p1;Parent=BSUD.6676.1.p1
contig_2907	transdecoder	exon	1157884	1158016	.	-	.	ID=BSUD.6676.1.p1.exon5;Parent=BSUD.6676.1.p1
contig_2907	transdecoder	CDS	1157884	1158016	.	-	0	ID=cds.BSUD.6676.1.p1;Parent=BSUD.6676.1.p1
contig_2907	transdecoder	exon	1157501	1157764	.	-	.	ID=BSUD.6676.1.p1.exon6;Parent=BSUD.6676.1.p1
contig_2907	transdecoder	CDS	1157501	1157764	.	-	2	ID=cds.BSUD.6676.1.p1;Parent=BSUD.6676.1.p1
contig_2907	transdecoder	exon	1156221	1157377	.	-	.	ID=BSUD.6676.1.p1.exon7;Parent=BSUD.6676.1.p1
contig_2907	transdecoder	CDS	1156221	1157377	.	-	2	ID=cds.BSUD.6676.1.p1;Parent=BSUD.6676.1.p1
contig_2907	transdecoder	exon	1155250	1156072	.	-	.	ID=BSUD.6676.1.p1.exon8;Parent=BSUD.6676.1.p1
contig_2907	transdecoder	CDS	1155250	1156072	.	-	0	ID=cds.BSUD.6676.1.p1;Parent=BSUD.6676.1.p1
contig_2907	transdecoder	exon	1154865	1155061	.	-	.	ID=BSUD.6676.1.p1.exon9;Parent=BSUD.6676.1.p1
contig_2907	transdecoder	CDS	1154865	1155061	.	-	2	ID=cds.BSUD.6676.1.p1;Parent=BSUD.6676.1.p1
contig_2907	transdecoder	exon	1154490	1154691	.	-	.	ID=BSUD.6676.1.p1.exon10;Parent=BSUD.6676.1.p1
contig_2907	transdecoder	CDS	1154490	1154691	.	-	0	ID=cds.BSUD.6676.1.p1;Parent=BSUD.6676.1.p1
contig_2907	transdecoder	exon	1154056	1154218	.	-	.	ID=BSUD.6676.1.p1.exon11;Parent=BSUD.6676.1.p1
contig_2907	transdecoder	CDS	1154056	1154218	.	-	2	ID=cds.BSUD.6676.1.p1;Parent=BSUD.6676.1.p1
contig_2907	transdecoder	exon	1151720	1153937	.	-	.	ID=BSUD.6676.1.p1.exon12;Parent=BSUD.6676.1.p1
contig_2907	transdecoder	CDS	1153868	1153937	.	-	1	ID=cds.BSUD.6676.1.p1;Parent=BSUD.6676.1.p1
contig_2907	transdecoder	three_prime_UTR	1151720	1153867	.	-	.	ID=BSUD.6676.1.p1.utr3p1;Parent=BSUD.6676.1.p1
contig_2907	transdecoder	mRNA	1151720	1236759	.	-	.	ID=BSUD.6676.2.p1;Parent=BSUD.6676;Interpro=IPR001356 (Homeobox domain)---IPR009057 (Homeobox-like domain superfamily)---IPR013087 (Zinc finger C2H2-type)---IPR036236 (Zinc finger C2H2 superfamily)
contig_2907	transdecoder	five_prime_UTR	1236664	1236759	.	-	.	ID=BSUD.6676.2.p1.utr5p1;Parent=BSUD.6676.2.p1
contig_2907	transdecoder	five_prime_UTR	1163098	1163262	.	-	.	ID=BSUD.6676.2.p1.utr5p2;Parent=BSUD.6676.2.p1
contig_2907	transdecoder	exon	1236664	1236759	.	-	.	ID=BSUD.6676.2.p1.exon1;Parent=BSUD.6676.2.p1
contig_2907	transdecoder	exon	1163031	1163262	.	-	.	ID=BSUD.6676.2.p1.exon2;Parent=BSUD.6676.2.p1
contig_2907	transdecoder	CDS	1163031	1163097	.	-	0	ID=cds.BSUD.6676.2.p1;Parent=BSUD.6676.2.p1
contig_2907	transdecoder	exon	1159669	1160019	.	-	.	ID=BSUD.6676.2.p1.exon3;Parent=BSUD.6676.2.p1
contig_2907	transdecoder	CDS	1159669	1160019	.	-	2	ID=cds.BSUD.6676.2.p1;Parent=BSUD.6676.2.p1
contig_2907	transdecoder	exon	1159227	1159418	.	-	.	ID=BSUD.6676.2.p1.exon4;Parent=BSUD.6676.2.p1
contig_2907	transdecoder	CDS	1159227	1159418	.	-	2	ID=cds.BSUD.6676.2.p1;Parent=BSUD.6676.2.p1
contig_2907	transdecoder	exon	1158532	1158740	.	-	.	ID=BSUD.6676.2.p1.exon5;Parent=BSUD.6676.2.p1
contig_2907	transdecoder	CDS	1158532	1158740	.	-	2	ID=cds.BSUD.6676.2.p1;Parent=BSUD.6676.2.p1
contig_2907	transdecoder	exon	1157884	1158016	.	-	.	ID=BSUD.6676.2.p1.exon6;Parent=BSUD.6676.2.p1
contig_2907	transdecoder	CDS	1157884	1158016	.	-	0	ID=cds.BSUD.6676.2.p1;Parent=BSUD.6676.2.p1
contig_2907	transdecoder	exon	1157600	1157764	.	-	.	ID=BSUD.6676.2.p1.exon7;Parent=BSUD.6676.2.p1
contig_2907	transdecoder	CDS	1157600	1157764	.	-	2	ID=cds.BSUD.6676.2.p1;Parent=BSUD.6676.2.p1
contig_2907	transdecoder	exon	1156221	1157377	.	-	.	ID=BSUD.6676.2.p1.exon8;Parent=BSUD.6676.2.p1
contig_2907	transdecoder	CDS	1156221	1157377	.	-	2	ID=cds.BSUD.6676.2.p1;Parent=BSUD.6676.2.p1
contig_2907	transdecoder	exon	1155250	1156072	.	-	.	ID=BSUD.6676.2.p1.exon9;Parent=BSUD.6676.2.p1
contig_2907	transdecoder	CDS	1155250	1156072	.	-	0	ID=cds.BSUD.6676.2.p1;Parent=BSUD.6676.2.p1
contig_2907	transdecoder	exon	1154865	1155061	.	-	.	ID=BSUD.6676.2.p1.exon10;Parent=BSUD.6676.2.p1
contig_2907	transdecoder	CDS	1154865	1155061	.	-	2	ID=cds.BSUD.6676.2.p1;Parent=BSUD.6676.2.p1
contig_2907	transdecoder	exon	1154490	1154691	.	-	.	ID=BSUD.6676.2.p1.exon11;Parent=BSUD.6676.2.p1
contig_2907	transdecoder	CDS	1154490	1154691	.	-	0	ID=cds.BSUD.6676.2.p1;Parent=BSUD.6676.2.p1
contig_2907	transdecoder	exon	1154056	1154218	.	-	.	ID=BSUD.6676.2.p1.exon12;Parent=BSUD.6676.2.p1
contig_2907	transdecoder	CDS	1154056	1154218	.	-	2	ID=cds.BSUD.6676.2.p1;Parent=BSUD.6676.2.p1
contig_2907	transdecoder	exon	1151720	1153937	.	-	.	ID=BSUD.6676.2.p1.exon13;Parent=BSUD.6676.2.p1
contig_2907	transdecoder	CDS	1153868	1153937	.	-	1	ID=cds.BSUD.6676.2.p1;Parent=BSUD.6676.2.p1
contig_2907	transdecoder	three_prime_UTR	1151720	1153867	.	-	.	ID=BSUD.6676.2.p1.utr3p1;Parent=BSUD.6676.2.p1
contig_2907	transdecoder	mRNA	1151720	1168841	.	-	.	ID=BSUD.6676.3.p1;Parent=BSUD.6676;Interpro=IPR001356 (Homeobox domain)---IPR009057 (Homeobox-like domain superfamily)---IPR013087 (Zinc finger C2H2-type)---IPR036236 (Zinc finger C2H2 superfamily)
contig_2907	transdecoder	five_prime_UTR	1168539	1168841	.	-	.	ID=BSUD.6676.3.p1.utr5p1;Parent=BSUD.6676.3.p1
contig_2907	transdecoder	five_prime_UTR	1163098	1163262	.	-	.	ID=BSUD.6676.3.p1.utr5p2;Parent=BSUD.6676.3.p1
contig_2907	transdecoder	exon	1168539	1168841	.	-	.	ID=BSUD.6676.3.p1.exon1;Parent=BSUD.6676.3.p1
contig_2907	transdecoder	exon	1163031	1163262	.	-	.	ID=BSUD.6676.3.p1.exon2;Parent=BSUD.6676.3.p1
contig_2907	transdecoder	CDS	1163031	1163097	.	-	0	ID=cds.BSUD.6676.3.p1;Parent=BSUD.6676.3.p1
contig_2907	transdecoder	exon	1159669	1160019	.	-	.	ID=BSUD.6676.3.p1.exon3;Parent=BSUD.6676.3.p1
contig_2907	transdecoder	CDS	1159669	1160019	.	-	2	ID=cds.BSUD.6676.3.p1;Parent=BSUD.6676.3.p1
contig_2907	transdecoder	exon	1159227	1159418	.	-	.	ID=BSUD.6676.3.p1.exon4;Parent=BSUD.6676.3.p1
contig_2907	transdecoder	CDS	1159227	1159418	.	-	2	ID=cds.BSUD.6676.3.p1;Parent=BSUD.6676.3.p1
contig_2907	transdecoder	exon	1158532	1158740	.	-	.	ID=BSUD.6676.3.p1.exon5;Parent=BSUD.6676.3.p1
contig_2907	transdecoder	CDS	1158532	1158740	.	-	2	ID=cds.BSUD.6676.3.p1;Parent=BSUD.6676.3.p1
contig_2907	transdecoder	exon	1157884	1158016	.	-	.	ID=BSUD.6676.3.p1.exon6;Parent=BSUD.6676.3.p1
contig_2907	transdecoder	CDS	1157884	1158016	.	-	0	ID=cds.BSUD.6676.3.p1;Parent=BSUD.6676.3.p1
contig_2907	transdecoder	exon	1157600	1157764	.	-	.	ID=BSUD.6676.3.p1.exon7;Parent=BSUD.6676.3.p1
contig_2907	transdecoder	CDS	1157600	1157764	.	-	2	ID=cds.BSUD.6676.3.p1;Parent=BSUD.6676.3.p1
contig_2907	transdecoder	exon	1156221	1157377	.	-	.	ID=BSUD.6676.3.p1.exon8;Parent=BSUD.6676.3.p1
contig_2907	transdecoder	CDS	1156221	1157377	.	-	2	ID=cds.BSUD.6676.3.p1;Parent=BSUD.6676.3.p1
contig_2907	transdecoder	exon	1155250	1156072	.	-	.	ID=BSUD.6676.3.p1.exon9;Parent=BSUD.6676.3.p1
contig_2907	transdecoder	CDS	1155250	1156072	.	-	0	ID=cds.BSUD.6676.3.p1;Parent=BSUD.6676.3.p1
contig_2907	transdecoder	exon	1154865	1155061	.	-	.	ID=BSUD.6676.3.p1.exon10;Parent=BSUD.6676.3.p1
contig_2907	transdecoder	CDS	1154865	1155061	.	-	2	ID=cds.BSUD.6676.3.p1;Parent=BSUD.6676.3.p1
contig_2907	transdecoder	exon	1154490	1154691	.	-	.	ID=BSUD.6676.3.p1.exon11;Parent=BSUD.6676.3.p1
contig_2907	transdecoder	CDS	1154490	1154691	.	-	0	ID=cds.BSUD.6676.3.p1;Parent=BSUD.6676.3.p1
contig_2907	transdecoder	exon	1154056	1154218	.	-	.	ID=BSUD.6676.3.p1.exon12;Parent=BSUD.6676.3.p1
contig_2907	transdecoder	CDS	1154056	1154218	.	-	2	ID=cds.BSUD.6676.3.p1;Parent=BSUD.6676.3.p1
contig_2907	transdecoder	exon	1151720	1153937	.	-	.	ID=BSUD.6676.3.p1.exon13;Parent=BSUD.6676.3.p1
contig_2907	transdecoder	CDS	1153868	1153937	.	-	1	ID=cds.BSUD.6676.3.p1;Parent=BSUD.6676.3.p1
contig_2907	transdecoder	three_prime_UTR	1151720	1153867	.	-	.	ID=BSUD.6676.3.p1.utr3p1;Parent=BSUD.6676.3.p1
contig_2907	transdecoder	mRNA	1151720	1163449	.	-	.	ID=BSUD.6676.4.p1;Parent=BSUD.6676;Interpro=IPR001356 (Homeobox domain)---IPR009057 (Homeobox-like domain superfamily)---IPR013087 (Zinc finger C2H2-type)---IPR036236 (Zinc finger C2H2 superfamily)
contig_2907	transdecoder	five_prime_UTR	1163098	1163449	.	-	.	ID=BSUD.6676.4.p1.utr5p1;Parent=BSUD.6676.4.p1
contig_2907	transdecoder	exon	1163031	1163449	.	-	.	ID=BSUD.6676.4.p1.exon1;Parent=BSUD.6676.4.p1
contig_2907	transdecoder	CDS	1163031	1163097	.	-	0	ID=cds.BSUD.6676.4.p1;Parent=BSUD.6676.4.p1
contig_2907	transdecoder	exon	1159669	1160019	.	-	.	ID=BSUD.6676.4.p1.exon2;Parent=BSUD.6676.4.p1
contig_2907	transdecoder	CDS	1159669	1160019	.	-	2	ID=cds.BSUD.6676.4.p1;Parent=BSUD.6676.4.p1
contig_2907	transdecoder	exon	1159227	1159418	.	-	.	ID=BSUD.6676.4.p1.exon3;Parent=BSUD.6676.4.p1
contig_2907	transdecoder	CDS	1159227	1159418	.	-	2	ID=cds.BSUD.6676.4.p1;Parent=BSUD.6676.4.p1
contig_2907	transdecoder	exon	1158532	1158740	.	-	.	ID=BSUD.6676.4.p1.exon4;Parent=BSUD.6676.4.p1
contig_2907	transdecoder	CDS	1158532	1158740	.	-	2	ID=cds.BSUD.6676.4.p1;Parent=BSUD.6676.4.p1
contig_2907	transdecoder	exon	1157884	1158016	.	-	.	ID=BSUD.6676.4.p1.exon5;Parent=BSUD.6676.4.p1
contig_2907	transdecoder	CDS	1157884	1158016	.	-	0	ID=cds.BSUD.6676.4.p1;Parent=BSUD.6676.4.p1
contig_2907	transdecoder	exon	1157501	1157764	.	-	.	ID=BSUD.6676.4.p1.exon6;Parent=BSUD.6676.4.p1
contig_2907	transdecoder	CDS	1157501	1157764	.	-	2	ID=cds.BSUD.6676.4.p1;Parent=BSUD.6676.4.p1
contig_2907	transdecoder	exon	1156221	1157377	.	-	.	ID=BSUD.6676.4.p1.exon7;Parent=BSUD.6676.4.p1
contig_2907	transdecoder	CDS	1156221	1157377	.	-	2	ID=cds.BSUD.6676.4.p1;Parent=BSUD.6676.4.p1
contig_2907	transdecoder	exon	1155250	1156072	.	-	.	ID=BSUD.6676.4.p1.exon8;Parent=BSUD.6676.4.p1
contig_2907	transdecoder	CDS	1155250	1156072	.	-	0	ID=cds.BSUD.6676.4.p1;Parent=BSUD.6676.4.p1
contig_2907	transdecoder	exon	1154865	1155061	.	-	.	ID=BSUD.6676.4.p1.exon9;Parent=BSUD.6676.4.p1
contig_2907	transdecoder	CDS	1154865	1155061	.	-	2	ID=cds.BSUD.6676.4.p1;Parent=BSUD.6676.4.p1
contig_2907	transdecoder	exon	1154490	1154691	.	-	.	ID=BSUD.6676.4.p1.exon10;Parent=BSUD.6676.4.p1
contig_2907	transdecoder	CDS	1154490	1154691	.	-	0	ID=cds.BSUD.6676.4.p1;Parent=BSUD.6676.4.p1
contig_2907	transdecoder	exon	1154056	1154218	.	-	.	ID=BSUD.6676.4.p1.exon11;Parent=BSUD.6676.4.p1
contig_2907	transdecoder	CDS	1154056	1154218	.	-	2	ID=cds.BSUD.6676.4.p1;Parent=BSUD.6676.4.p1
contig_2907	transdecoder	exon	1151720	1153937	.	-	.	ID=BSUD.6676.4.p1.exon12;Parent=BSUD.6676.4.p1
contig_2907	transdecoder	CDS	1153868	1153937	.	-	1	ID=cds.BSUD.6676.4.p1;Parent=BSUD.6676.4.p1
contig_2907	transdecoder	three_prime_UTR	1151720	1153867	.	-	.	ID=BSUD.6676.4.p1.utr3p1;Parent=BSUD.6676.4.p1
contig_2907	tRNAscan-SE	pseudogene_tRNA	1246612	1246680	26.7	+	.	ID=contig_2907.trna9;Name=contig_2907.tRNA9-ArgCCG;isotype=Arg;anticodon=CCG;gene_biotype=pseudogene
contig_2907	tRNAscan-SE	exon	1246612	1246680	.	+	.	ID=contig_2907.trna9.exon1;Parent=contig_2907.trna9
contig_2907	transdecoder	gene	1310801	1328490	.	+	.	ID=BSUD.6677;Interpro=IPR011701 (Major facilitator superfamily)---IPR020846 (Major facilitator superfamily domain)---IPR036259 (MFS transporter superfamily)
contig_2907	transdecoder	mRNA	1310801	1328489	.	+	.	ID=BSUD.6677.1.p1;Parent=BSUD.6677;Interpro=IPR011701 (Major facilitator superfamily)---IPR020846 (Major facilitator superfamily domain)---IPR036259 (MFS transporter superfamily)
contig_2907	transdecoder	five_prime_UTR	1310801	1311207	.	+	.	ID=BSUD.6677.1.p1.utr5p1;Parent=BSUD.6677.1.p1
contig_2907	transdecoder	five_prime_UTR	1312856	1312923	.	+	.	ID=BSUD.6677.1.p1.utr5p2;Parent=BSUD.6677.1.p1
contig_2907	transdecoder	exon	1310801	1311207	.	+	.	ID=BSUD.6677.1.p1.exon1;Parent=BSUD.6677.1.p1
contig_2907	transdecoder	exon	1312856	1313035	.	+	.	ID=BSUD.6677.1.p1.exon2;Parent=BSUD.6677.1.p1
contig_2907	transdecoder	CDS	1312924	1313035	.	+	0	ID=cds.BSUD.6677.1.p1;Parent=BSUD.6677.1.p1
contig_2907	transdecoder	exon	1315598	1315944	.	+	.	ID=BSUD.6677.1.p1.exon3;Parent=BSUD.6677.1.p1
contig_2907	transdecoder	CDS	1315598	1315944	.	+	2	ID=cds.BSUD.6677.1.p1;Parent=BSUD.6677.1.p1
contig_2907	transdecoder	exon	1316457	1316690	.	+	.	ID=BSUD.6677.1.p1.exon4;Parent=BSUD.6677.1.p1
contig_2907	transdecoder	CDS	1316457	1316690	.	+	0	ID=cds.BSUD.6677.1.p1;Parent=BSUD.6677.1.p1
contig_2907	transdecoder	exon	1318167	1318350	.	+	.	ID=BSUD.6677.1.p1.exon5;Parent=BSUD.6677.1.p1
contig_2907	transdecoder	CDS	1318167	1318350	.	+	0	ID=cds.BSUD.6677.1.p1;Parent=BSUD.6677.1.p1
contig_2907	transdecoder	exon	1320493	1320629	.	+	.	ID=BSUD.6677.1.p1.exon6;Parent=BSUD.6677.1.p1
contig_2907	transdecoder	CDS	1320493	1320629	.	+	2	ID=cds.BSUD.6677.1.p1;Parent=BSUD.6677.1.p1
contig_2907	transdecoder	exon	1321328	1321474	.	+	.	ID=BSUD.6677.1.p1.exon7;Parent=BSUD.6677.1.p1
contig_2907	transdecoder	CDS	1321328	1321474	.	+	0	ID=cds.BSUD.6677.1.p1;Parent=BSUD.6677.1.p1
contig_2907	transdecoder	exon	1322254	1322386	.	+	.	ID=BSUD.6677.1.p1.exon8;Parent=BSUD.6677.1.p1
contig_2907	transdecoder	CDS	1322254	1322386	.	+	0	ID=cds.BSUD.6677.1.p1;Parent=BSUD.6677.1.p1
contig_2907	transdecoder	exon	1324441	1324542	.	+	.	ID=BSUD.6677.1.p1.exon9;Parent=BSUD.6677.1.p1
contig_2907	transdecoder	CDS	1324441	1324542	.	+	2	ID=cds.BSUD.6677.1.p1;Parent=BSUD.6677.1.p1
contig_2907	transdecoder	exon	1325420	1325559	.	+	.	ID=BSUD.6677.1.p1.exon10;Parent=BSUD.6677.1.p1
contig_2907	transdecoder	CDS	1325420	1325559	.	+	2	ID=cds.BSUD.6677.1.p1;Parent=BSUD.6677.1.p1
contig_2907	transdecoder	exon	1328264	1328489	.	+	.	ID=BSUD.6677.1.p1.exon11;Parent=BSUD.6677.1.p1
contig_2907	transdecoder	CDS	1328264	1328476	.	+	0	ID=cds.BSUD.6677.1.p1;Parent=BSUD.6677.1.p1
contig_2907	transdecoder	three_prime_UTR	1328477	1328489	.	+	.	ID=BSUD.6677.1.p1.utr3p1;Parent=BSUD.6677.1.p1
contig_2907	transdecoder	mRNA	1310859	1328490	.	+	.	ID=BSUD.6677.2.p1;Parent=BSUD.6677;Interpro=IPR011701 (Major facilitator superfamily)---IPR020846 (Major facilitator superfamily domain)---IPR036259 (MFS transporter superfamily)
contig_2907	transdecoder	five_prime_UTR	1310859	1311207	.	+	.	ID=BSUD.6677.2.p1.utr5p1;Parent=BSUD.6677.2.p1
contig_2907	transdecoder	five_prime_UTR	1312856	1312923	.	+	.	ID=BSUD.6677.2.p1.utr5p2;Parent=BSUD.6677.2.p1
contig_2907	transdecoder	exon	1310859	1311207	.	+	.	ID=BSUD.6677.2.p1.exon1;Parent=BSUD.6677.2.p1
contig_2907	transdecoder	exon	1312856	1313035	.	+	.	ID=BSUD.6677.2.p1.exon2;Parent=BSUD.6677.2.p1
contig_2907	transdecoder	CDS	1312924	1313035	.	+	0	ID=cds.BSUD.6677.2.p1;Parent=BSUD.6677.2.p1
contig_2907	transdecoder	exon	1315598	1315944	.	+	.	ID=BSUD.6677.2.p1.exon3;Parent=BSUD.6677.2.p1
contig_2907	transdecoder	CDS	1315598	1315944	.	+	2	ID=cds.BSUD.6677.2.p1;Parent=BSUD.6677.2.p1
contig_2907	transdecoder	exon	1316457	1316690	.	+	.	ID=BSUD.6677.2.p1.exon4;Parent=BSUD.6677.2.p1
contig_2907	transdecoder	CDS	1316457	1316690	.	+	0	ID=cds.BSUD.6677.2.p1;Parent=BSUD.6677.2.p1
contig_2907	transdecoder	exon	1318167	1318306	.	+	.	ID=BSUD.6677.2.p1.exon5;Parent=BSUD.6677.2.p1
contig_2907	transdecoder	CDS	1318167	1318306	.	+	0	ID=cds.BSUD.6677.2.p1;Parent=BSUD.6677.2.p1
contig_2907	transdecoder	exon	1320493	1320629	.	+	.	ID=BSUD.6677.2.p1.exon6;Parent=BSUD.6677.2.p1
contig_2907	transdecoder	CDS	1320493	1320538	.	+	1	ID=cds.BSUD.6677.2.p1;Parent=BSUD.6677.2.p1
contig_2907	transdecoder	exon	1321328	1321474	.	+	.	ID=BSUD.6677.2.p1.exon7;Parent=BSUD.6677.2.p1
contig_2907	transdecoder	exon	1322254	1322386	.	+	.	ID=BSUD.6677.2.p1.exon8;Parent=BSUD.6677.2.p1
contig_2907	transdecoder	exon	1324441	1324542	.	+	.	ID=BSUD.6677.2.p1.exon9;Parent=BSUD.6677.2.p1
contig_2907	transdecoder	exon	1325420	1325559	.	+	.	ID=BSUD.6677.2.p1.exon10;Parent=BSUD.6677.2.p1
contig_2907	transdecoder	exon	1328264	1328490	.	+	.	ID=BSUD.6677.2.p1.exon11;Parent=BSUD.6677.2.p1
contig_2907	transdecoder	three_prime_UTR	1320539	1320629	.	+	.	ID=BSUD.6677.2.p1.utr3p1;Parent=BSUD.6677.2.p1
contig_2907	transdecoder	three_prime_UTR	1321328	1321474	.	+	.	ID=BSUD.6677.2.p1.utr3p2;Parent=BSUD.6677.2.p1
contig_2907	transdecoder	three_prime_UTR	1322254	1322386	.	+	.	ID=BSUD.6677.2.p1.utr3p3;Parent=BSUD.6677.2.p1
contig_2907	transdecoder	three_prime_UTR	1324441	1324542	.	+	.	ID=BSUD.6677.2.p1.utr3p4;Parent=BSUD.6677.2.p1
contig_2907	transdecoder	three_prime_UTR	1325420	1325559	.	+	.	ID=BSUD.6677.2.p1.utr3p5;Parent=BSUD.6677.2.p1
contig_2907	transdecoder	three_prime_UTR	1328264	1328490	.	+	.	ID=BSUD.6677.2.p1.utr3p6;Parent=BSUD.6677.2.p1
contig_2907	transdecoder	gene	1334076	1340233	.	+	.	ID=BSUD.6678;Interpro=IPR002557 (Chitin binding domain)---IPR036508 (Chitin binding domain superfamily)
contig_2907	transdecoder	mRNA	1334076	1340233	.	+	.	ID=BSUD.6678.1.p1;Parent=BSUD.6678;Interpro=IPR002557 (Chitin binding domain)---IPR036508 (Chitin binding domain superfamily)
contig_2907	transdecoder	five_prime_UTR	1334076	1334199	.	+	.	ID=BSUD.6678.1.p1.utr5p1;Parent=BSUD.6678.1.p1
contig_2907	transdecoder	exon	1334076	1334221	.	+	.	ID=BSUD.6678.1.p1.exon1;Parent=BSUD.6678.1.p1
contig_2907	transdecoder	CDS	1334200	1334221	.	+	0	ID=cds.BSUD.6678.1.p1;Parent=BSUD.6678.1.p1
contig_2907	transdecoder	exon	1338044	1338076	.	+	.	ID=BSUD.6678.1.p1.exon2;Parent=BSUD.6678.1.p1
contig_2907	transdecoder	CDS	1338044	1338076	.	+	2	ID=cds.BSUD.6678.1.p1;Parent=BSUD.6678.1.p1
contig_2907	transdecoder	exon	1338941	1340233	.	+	.	ID=BSUD.6678.1.p1.exon3;Parent=BSUD.6678.1.p1
contig_2907	transdecoder	CDS	1338941	1340082	.	+	2	ID=cds.BSUD.6678.1.p1;Parent=BSUD.6678.1.p1
contig_2907	transdecoder	three_prime_UTR	1340083	1340233	.	+	.	ID=BSUD.6678.1.p1.utr3p1;Parent=BSUD.6678.1.p1
contig_2907	transdecoder	gene	1351180	1381519	.	+	.	ID=BSUD.6679;Interpro=IPR000269 (Copper amine oxidase)---IPR015798 (Copper amine oxidase, catalytic domain)---IPR015800 (Copper amine oxidase, N2-terminal)---IPR016182 (Copper amine oxidase, N-terminal)---IPR036460 (Copper amine oxidase, catalytic domain superfamily)
contig_2907	transdecoder	mRNA	1351180	1381519	.	+	.	ID=BSUD.6679.1.p1;Parent=BSUD.6679;Interpro=IPR000269 (Copper amine oxidase)---IPR015798 (Copper amine oxidase, catalytic domain)---IPR015800 (Copper amine oxidase, N2-terminal)---IPR016182 (Copper amine oxidase, N-terminal)---IPR036460 (Copper amine oxidase, catalytic domain superfamily)
contig_2907	transdecoder	five_prime_UTR	1351180	1351287	.	+	.	ID=BSUD.6679.1.p1.utr5p1;Parent=BSUD.6679.1.p1
contig_2907	transdecoder	five_prime_UTR	1352633	1352642	.	+	.	ID=BSUD.6679.1.p1.utr5p2;Parent=BSUD.6679.1.p1
contig_2907	transdecoder	exon	1351180	1351287	.	+	.	ID=BSUD.6679.1.p1.exon1;Parent=BSUD.6679.1.p1
contig_2907	transdecoder	exon	1352633	1352828	.	+	.	ID=BSUD.6679.1.p1.exon2;Parent=BSUD.6679.1.p1
contig_2907	transdecoder	CDS	1352643	1352828	.	+	0	ID=cds.BSUD.6679.1.p1;Parent=BSUD.6679.1.p1
contig_2907	transdecoder	exon	1355283	1355421	.	+	.	ID=BSUD.6679.1.p1.exon3;Parent=BSUD.6679.1.p1
contig_2907	transdecoder	CDS	1355283	1355421	.	+	0	ID=cds.BSUD.6679.1.p1;Parent=BSUD.6679.1.p1
contig_2907	transdecoder	exon	1356340	1356496	.	+	.	ID=BSUD.6679.1.p1.exon4;Parent=BSUD.6679.1.p1
contig_2907	transdecoder	CDS	1356340	1356496	.	+	2	ID=cds.BSUD.6679.1.p1;Parent=BSUD.6679.1.p1
contig_2907	transdecoder	exon	1358562	1358703	.	+	.	ID=BSUD.6679.1.p1.exon5;Parent=BSUD.6679.1.p1
contig_2907	transdecoder	CDS	1358562	1358703	.	+	1	ID=cds.BSUD.6679.1.p1;Parent=BSUD.6679.1.p1
contig_2907	transdecoder	exon	1364684	1364839	.	+	.	ID=BSUD.6679.1.p1.exon6;Parent=BSUD.6679.1.p1
contig_2907	transdecoder	CDS	1364684	1364839	.	+	0	ID=cds.BSUD.6679.1.p1;Parent=BSUD.6679.1.p1
contig_2907	transdecoder	exon	1369338	1369442	.	+	.	ID=BSUD.6679.1.p1.exon7;Parent=BSUD.6679.1.p1
contig_2907	transdecoder	CDS	1369338	1369442	.	+	0	ID=cds.BSUD.6679.1.p1;Parent=BSUD.6679.1.p1
contig_2907	transdecoder	exon	1371096	1371247	.	+	.	ID=BSUD.6679.1.p1.exon8;Parent=BSUD.6679.1.p1
contig_2907	transdecoder	CDS	1371096	1371247	.	+	0	ID=cds.BSUD.6679.1.p1;Parent=BSUD.6679.1.p1
contig_2907	transdecoder	exon	1373028	1373116	.	+	.	ID=BSUD.6679.1.p1.exon9;Parent=BSUD.6679.1.p1
contig_2907	transdecoder	CDS	1373028	1373116	.	+	1	ID=cds.BSUD.6679.1.p1;Parent=BSUD.6679.1.p1
contig_2907	transdecoder	exon	1373887	1374041	.	+	.	ID=BSUD.6679.1.p1.exon10;Parent=BSUD.6679.1.p1
contig_2907	transdecoder	CDS	1373887	1374041	.	+	2	ID=cds.BSUD.6679.1.p1;Parent=BSUD.6679.1.p1
contig_2907	transdecoder	exon	1375412	1375566	.	+	.	ID=BSUD.6679.1.p1.exon11;Parent=BSUD.6679.1.p1
contig_2907	transdecoder	CDS	1375412	1375566	.	+	0	ID=cds.BSUD.6679.1.p1;Parent=BSUD.6679.1.p1
contig_2907	transdecoder	exon	1377244	1377284	.	+	.	ID=BSUD.6679.1.p1.exon12;Parent=BSUD.6679.1.p1
contig_2907	transdecoder	CDS	1377244	1377284	.	+	1	ID=cds.BSUD.6679.1.p1;Parent=BSUD.6679.1.p1
contig_2907	transdecoder	exon	1377937	1378097	.	+	.	ID=BSUD.6679.1.p1.exon13;Parent=BSUD.6679.1.p1
contig_2907	transdecoder	CDS	1377937	1378097	.	+	2	ID=cds.BSUD.6679.1.p1;Parent=BSUD.6679.1.p1
contig_2907	transdecoder	exon	1380531	1380736	.	+	.	ID=BSUD.6679.1.p1.exon14;Parent=BSUD.6679.1.p1
contig_2907	transdecoder	CDS	1380531	1380736	.	+	0	ID=cds.BSUD.6679.1.p1;Parent=BSUD.6679.1.p1
contig_2907	transdecoder	exon	1381392	1381519	.	+	.	ID=BSUD.6679.1.p1.exon15;Parent=BSUD.6679.1.p1
contig_2907	transdecoder	CDS	1381392	1381482	.	+	1	ID=cds.BSUD.6679.1.p1;Parent=BSUD.6679.1.p1
contig_2907	transdecoder	three_prime_UTR	1381483	1381519	.	+	.	ID=BSUD.6679.1.p1.utr3p1;Parent=BSUD.6679.1.p1
contig_2907	tRNAscan-SE	pseudogene_tRNA	1358002	1358068	20.2	-	.	ID=contig_2907.trna24;Name=contig_2907.tRNA24-ArgTCT;isotype=Arg;anticodon=TCT;gene_biotype=pseudogene
contig_2907	tRNAscan-SE	exon	1358002	1358068	.	-	.	ID=contig_2907.trna24.exon1;Parent=contig_2907.trna24
contig_2907	tRNAscan-SE	pseudogene_tRNA	1379040	1379117	26.7	+	.	ID=contig_2907.trna10;Name=contig_2907.tRNA10-GlyTCC;isotype=Gly;anticodon=TCC;gene_biotype=pseudogene
contig_2907	tRNAscan-SE	exon	1379040	1379117	.	+	.	ID=contig_2907.trna10.exon1;Parent=contig_2907.trna10
contig_2907	transdecoder	gene	1385054	1390059	.	-	.	ID=BSUD.6680;Interpro=IPR000859 (CUB domain)---IPR035914 (Spermadhesin, CUB domain superfamily)
contig_2907	transdecoder	mRNA	1385054	1390059	.	-	.	ID=BSUD.6680.1.p1;Parent=BSUD.6680;Interpro=IPR000859 (CUB domain)---IPR035914 (Spermadhesin, CUB domain superfamily)
contig_2907	transdecoder	five_prime_UTR	1389998	1390059	.	-	.	ID=BSUD.6680.1.p1.utr5p1;Parent=BSUD.6680.1.p1
contig_2907	transdecoder	five_prime_UTR	1389200	1389210	.	-	.	ID=BSUD.6680.1.p1.utr5p2;Parent=BSUD.6680.1.p1
contig_2907	transdecoder	exon	1389998	1390059	.	-	.	ID=BSUD.6680.1.p1.exon1;Parent=BSUD.6680.1.p1
contig_2907	transdecoder	exon	1388766	1389210	.	-	.	ID=BSUD.6680.1.p1.exon2;Parent=BSUD.6680.1.p1
contig_2907	transdecoder	CDS	1388766	1389199	.	-	0	ID=cds.BSUD.6680.1.p1;Parent=BSUD.6680.1.p1
contig_2907	transdecoder	exon	1387061	1387263	.	-	.	ID=BSUD.6680.1.p1.exon3;Parent=BSUD.6680.1.p1
contig_2907	transdecoder	CDS	1387061	1387263	.	-	1	ID=cds.BSUD.6680.1.p1;Parent=BSUD.6680.1.p1
contig_2907	transdecoder	exon	1386589	1386775	.	-	.	ID=BSUD.6680.1.p1.exon4;Parent=BSUD.6680.1.p1
contig_2907	transdecoder	CDS	1386589	1386775	.	-	2	ID=cds.BSUD.6680.1.p1;Parent=BSUD.6680.1.p1
contig_2907	transdecoder	exon	1385380	1385582	.	-	.	ID=BSUD.6680.1.p1.exon5;Parent=BSUD.6680.1.p1
contig_2907	transdecoder	CDS	1385380	1385582	.	-	1	ID=cds.BSUD.6680.1.p1;Parent=BSUD.6680.1.p1
contig_2907	transdecoder	exon	1385054	1385166	.	-	.	ID=BSUD.6680.1.p1.exon6;Parent=BSUD.6680.1.p1
contig_2907	transdecoder	CDS	1385159	1385166	.	-	2	ID=cds.BSUD.6680.1.p1;Parent=BSUD.6680.1.p1
contig_2907	transdecoder	three_prime_UTR	1385054	1385158	.	-	.	ID=BSUD.6680.1.p1.utr3p1;Parent=BSUD.6680.1.p1
contig_2907	tRNAscan-SE	pseudogene_tRNA	1390507	1390573	25.4	-	.	ID=contig_2907.trna23;Name=contig_2907.tRNA23-GlyTCC;isotype=Gly;anticodon=TCC;gene_biotype=pseudogene
contig_2907	tRNAscan-SE	exon	1390507	1390573	.	-	.	ID=contig_2907.trna23.exon1;Parent=contig_2907.trna23
contig_2907	transdecoder	gene	1411791	1415038	.	-	.	ID=BSUD.6681;Interpro=IPR000859 (CUB domain)---IPR035914 (Spermadhesin, CUB domain superfamily)
contig_2907	transdecoder	mRNA	1411791	1415038	.	-	.	ID=BSUD.6681.1.p1;Parent=BSUD.6681;Interpro=IPR000859 (CUB domain)---IPR035914 (Spermadhesin, CUB domain superfamily)
contig_2907	transdecoder	five_prime_UTR	1415005	1415038	.	-	.	ID=BSUD.6681.1.p1.utr5p1;Parent=BSUD.6681.1.p1
contig_2907	transdecoder	five_prime_UTR	1414606	1414616	.	-	.	ID=BSUD.6681.1.p1.utr5p2;Parent=BSUD.6681.1.p1
contig_2907	transdecoder	exon	1415005	1415038	.	-	.	ID=BSUD.6681.1.p1.exon1;Parent=BSUD.6681.1.p1
contig_2907	transdecoder	exon	1414386	1414616	.	-	.	ID=BSUD.6681.1.p1.exon2;Parent=BSUD.6681.1.p1
contig_2907	transdecoder	CDS	1414386	1414605	.	-	0	ID=cds.BSUD.6681.1.p1;Parent=BSUD.6681.1.p1
contig_2907	transdecoder	exon	1413519	1413708	.	-	.	ID=BSUD.6681.1.p1.exon3;Parent=BSUD.6681.1.p1
contig_2907	transdecoder	CDS	1413519	1413708	.	-	2	ID=cds.BSUD.6681.1.p1;Parent=BSUD.6681.1.p1
contig_2907	transdecoder	exon	1412669	1412871	.	-	.	ID=BSUD.6681.1.p1.exon4;Parent=BSUD.6681.1.p1
contig_2907	transdecoder	CDS	1412669	1412871	.	-	1	ID=cds.BSUD.6681.1.p1;Parent=BSUD.6681.1.p1
contig_2907	transdecoder	exon	1411791	1411901	.	-	.	ID=BSUD.6681.1.p1.exon5;Parent=BSUD.6681.1.p1
contig_2907	transdecoder	CDS	1411894	1411901	.	-	2	ID=cds.BSUD.6681.1.p1;Parent=BSUD.6681.1.p1
contig_2907	transdecoder	three_prime_UTR	1411791	1411893	.	-	.	ID=BSUD.6681.1.p1.utr3p1;Parent=BSUD.6681.1.p1
contig_2907	transdecoder	gene	1425798	1432809	.	-	.	ID=BSUD.6682;Interpro=IPR013087 (Zinc finger C2H2-type)---IPR036236 (Zinc finger C2H2 superfamily)
contig_2907	transdecoder	mRNA	1425798	1432809	.	-	.	ID=BSUD.6682.1.p1;Parent=BSUD.6682;Interpro=IPR013087 (Zinc finger C2H2-type)---IPR036236 (Zinc finger C2H2 superfamily)
contig_2907	transdecoder	five_prime_UTR	1432641	1432809	.	-	.	ID=BSUD.6682.1.p1.utr5p1;Parent=BSUD.6682.1.p1
contig_2907	transdecoder	five_prime_UTR	1431933	1431973	.	-	.	ID=BSUD.6682.1.p1.utr5p2;Parent=BSUD.6682.1.p1
contig_2907	transdecoder	five_prime_UTR	1431394	1431451	.	-	.	ID=BSUD.6682.1.p1.utr5p3;Parent=BSUD.6682.1.p1
contig_2907	transdecoder	exon	1432641	1432809	.	-	.	ID=BSUD.6682.1.p1.exon1;Parent=BSUD.6682.1.p1
contig_2907	transdecoder	exon	1431933	1431973	.	-	.	ID=BSUD.6682.1.p1.exon2;Parent=BSUD.6682.1.p1
contig_2907	transdecoder	exon	1431115	1431451	.	-	.	ID=BSUD.6682.1.p1.exon3;Parent=BSUD.6682.1.p1
contig_2907	transdecoder	CDS	1431115	1431393	.	-	0	ID=cds.BSUD.6682.1.p1;Parent=BSUD.6682.1.p1
contig_2907	transdecoder	exon	1425798	1429442	.	-	.	ID=BSUD.6682.1.p1.exon4;Parent=BSUD.6682.1.p1
contig_2907	transdecoder	CDS	1427958	1429442	.	-	0	ID=cds.BSUD.6682.1.p1;Parent=BSUD.6682.1.p1
contig_2907	transdecoder	three_prime_UTR	1425798	1427957	.	-	.	ID=BSUD.6682.1.p1.utr3p1;Parent=BSUD.6682.1.p1
contig_2907	transdecoder	mRNA	1427079	1432809	.	-	.	ID=BSUD.6682.2.p1;Parent=BSUD.6682;Interpro=IPR013087 (Zinc finger C2H2-type)---IPR036236 (Zinc finger C2H2 superfamily)
contig_2907	transdecoder	five_prime_UTR	1432684	1432809	.	-	.	ID=BSUD.6682.2.p1.utr5p1;Parent=BSUD.6682.2.p1
contig_2907	transdecoder	five_prime_UTR	1431394	1431451	.	-	.	ID=BSUD.6682.2.p1.utr5p2;Parent=BSUD.6682.2.p1
contig_2907	transdecoder	exon	1432684	1432809	.	-	.	ID=BSUD.6682.2.p1.exon1;Parent=BSUD.6682.2.p1
contig_2907	transdecoder	exon	1431115	1431451	.	-	.	ID=BSUD.6682.2.p1.exon2;Parent=BSUD.6682.2.p1
contig_2907	transdecoder	CDS	1431115	1431393	.	-	0	ID=cds.BSUD.6682.2.p1;Parent=BSUD.6682.2.p1
contig_2907	transdecoder	exon	1427079	1429442	.	-	.	ID=BSUD.6682.2.p1.exon3;Parent=BSUD.6682.2.p1
contig_2907	transdecoder	CDS	1427958	1429442	.	-	0	ID=cds.BSUD.6682.2.p1;Parent=BSUD.6682.2.p1
contig_2907	transdecoder	three_prime_UTR	1427079	1427957	.	-	.	ID=BSUD.6682.2.p1.utr3p1;Parent=BSUD.6682.2.p1
contig_2907	transdecoder	mRNA	1427079	1432809	.	-	.	ID=BSUD.6682.3.p1;Parent=BSUD.6682;Interpro=IPR013087 (Zinc finger C2H2-type)---IPR036236 (Zinc finger C2H2 superfamily)
contig_2907	transdecoder	five_prime_UTR	1432641	1432809	.	-	.	ID=BSUD.6682.3.p1.utr5p1;Parent=BSUD.6682.3.p1
contig_2907	transdecoder	five_prime_UTR	1431394	1431451	.	-	.	ID=BSUD.6682.3.p1.utr5p2;Parent=BSUD.6682.3.p1
contig_2907	transdecoder	exon	1432641	1432809	.	-	.	ID=BSUD.6682.3.p1.exon1;Parent=BSUD.6682.3.p1
contig_2907	transdecoder	exon	1431115	1431451	.	-	.	ID=BSUD.6682.3.p1.exon2;Parent=BSUD.6682.3.p1
contig_2907	transdecoder	CDS	1431115	1431393	.	-	0	ID=cds.BSUD.6682.3.p1;Parent=BSUD.6682.3.p1
contig_2907	transdecoder	exon	1427079	1429442	.	-	.	ID=BSUD.6682.3.p1.exon3;Parent=BSUD.6682.3.p1
contig_2907	transdecoder	CDS	1427958	1429442	.	-	0	ID=cds.BSUD.6682.3.p1;Parent=BSUD.6682.3.p1
contig_2907	transdecoder	three_prime_UTR	1427079	1427957	.	-	.	ID=BSUD.6682.3.p1.utr3p1;Parent=BSUD.6682.3.p1
contig_2907	transdecoder	mRNA	1427079	1432799	.	-	.	ID=BSUD.6682.4.p1;Parent=BSUD.6682;Interpro=IPR013087 (Zinc finger C2H2-type)---IPR036236 (Zinc finger C2H2 superfamily)
contig_2907	transdecoder	five_prime_UTR	1431933	1432799	.	-	.	ID=BSUD.6682.4.p1.utr5p1;Parent=BSUD.6682.4.p1
contig_2907	transdecoder	five_prime_UTR	1431394	1431451	.	-	.	ID=BSUD.6682.4.p1.utr5p2;Parent=BSUD.6682.4.p1
contig_2907	transdecoder	exon	1431933	1432799	.	-	.	ID=BSUD.6682.4.p1.exon1;Parent=BSUD.6682.4.p1
contig_2907	transdecoder	exon	1431115	1431451	.	-	.	ID=BSUD.6682.4.p1.exon2;Parent=BSUD.6682.4.p1
contig_2907	transdecoder	CDS	1431115	1431393	.	-	0	ID=cds.BSUD.6682.4.p1;Parent=BSUD.6682.4.p1
contig_2907	transdecoder	exon	1427079	1429442	.	-	.	ID=BSUD.6682.4.p1.exon3;Parent=BSUD.6682.4.p1
contig_2907	transdecoder	CDS	1427958	1429442	.	-	0	ID=cds.BSUD.6682.4.p1;Parent=BSUD.6682.4.p1
contig_2907	transdecoder	three_prime_UTR	1427079	1427957	.	-	.	ID=BSUD.6682.4.p1.utr3p1;Parent=BSUD.6682.4.p1
contig_2907	transdecoder	gene	1432847	1443543	.	+	.	ID=BSUD.6683;Interpro=IPR000742 (EGF-like domain)
contig_2907	transdecoder	mRNA	1432847	1443185	.	+	.	ID=BSUD.6683.1.p2;Parent=BSUD.6683;Interpro=IPR000742 (EGF-like domain)
contig_2907	transdecoder	five_prime_UTR	1432847	1432994	.	+	.	ID=BSUD.6683.1.p2.utr5p1;Parent=BSUD.6683.1.p2
contig_2907	transdecoder	five_prime_UTR	1435882	1435974	.	+	.	ID=BSUD.6683.1.p2.utr5p2;Parent=BSUD.6683.1.p2
contig_2907	transdecoder	exon	1432847	1432994	.	+	.	ID=BSUD.6683.1.p2.exon1;Parent=BSUD.6683.1.p2
contig_2907	transdecoder	exon	1435882	1436035	.	+	.	ID=BSUD.6683.1.p2.exon2;Parent=BSUD.6683.1.p2
contig_2907	transdecoder	CDS	1435975	1436035	.	+	0	ID=cds.BSUD.6683.1.p2;Parent=BSUD.6683.1.p2
contig_2907	transdecoder	exon	1437777	1437914	.	+	.	ID=BSUD.6683.1.p2.exon3;Parent=BSUD.6683.1.p2
contig_2907	transdecoder	CDS	1437777	1437914	.	+	2	ID=cds.BSUD.6683.1.p2;Parent=BSUD.6683.1.p2
contig_2907	transdecoder	exon	1441569	1443185	.	+	.	ID=BSUD.6683.1.p2.exon4;Parent=BSUD.6683.1.p2
contig_2907	transdecoder	CDS	1441569	1441627	.	+	2	ID=cds.BSUD.6683.1.p2;Parent=BSUD.6683.1.p2
contig_2907	transdecoder	three_prime_UTR	1441628	1443185	.	+	.	ID=BSUD.6683.1.p2.utr3p1;Parent=BSUD.6683.1.p2
contig_2907	transdecoder	mRNA	1432858	1443543	.	+	.	ID=BSUD.6683.2.p2;Parent=BSUD.6683;Interpro=IPR000742 (EGF-like domain)
contig_2907	transdecoder	five_prime_UTR	1432858	1433868	.	+	.	ID=BSUD.6683.2.p2.utr5p1;Parent=BSUD.6683.2.p2
contig_2907	transdecoder	five_prime_UTR	1435882	1435974	.	+	.	ID=BSUD.6683.2.p2.utr5p2;Parent=BSUD.6683.2.p2
contig_2907	transdecoder	exon	1432858	1433868	.	+	.	ID=BSUD.6683.2.p2.exon1;Parent=BSUD.6683.2.p2
contig_2907	transdecoder	exon	1435882	1436035	.	+	.	ID=BSUD.6683.2.p2.exon2;Parent=BSUD.6683.2.p2
contig_2907	transdecoder	CDS	1435975	1436035	.	+	0	ID=cds.BSUD.6683.2.p2;Parent=BSUD.6683.2.p2
contig_2907	transdecoder	exon	1437777	1437914	.	+	.	ID=BSUD.6683.2.p2.exon3;Parent=BSUD.6683.2.p2
contig_2907	transdecoder	CDS	1437777	1437914	.	+	2	ID=cds.BSUD.6683.2.p2;Parent=BSUD.6683.2.p2
contig_2907	transdecoder	exon	1441569	1443543	.	+	.	ID=BSUD.6683.2.p2.exon4;Parent=BSUD.6683.2.p2
contig_2907	transdecoder	CDS	1441569	1441627	.	+	2	ID=cds.BSUD.6683.2.p2;Parent=BSUD.6683.2.p2
contig_2907	transdecoder	three_prime_UTR	1441628	1443543	.	+	.	ID=BSUD.6683.2.p2.utr3p1;Parent=BSUD.6683.2.p2
contig_2907	transdecoder	gene	1444267	1508157	.	-	.	ID=BSUD.6684;Interpro=NA
contig_2907	transdecoder	mRNA	1444267	1446844	.	-	.	ID=BSUD.6684.1.p2;Parent=BSUD.6684;Interpro=NA
contig_2907	transdecoder	exon	1446583	1446844	.	-	.	ID=BSUD.6684.1.p2.exon1;Parent=BSUD.6684.1.p2
contig_2907	transdecoder	CDS	1446638	1446844	.	-	0	ID=cds.BSUD.6684.1.p2;Parent=BSUD.6684.1.p2
contig_2907	transdecoder	exon	1444267	1446463	.	-	.	ID=BSUD.6684.1.p2.exon2;Parent=BSUD.6684.1.p2
contig_2907	transdecoder	three_prime_UTR	1446583	1446637	.	-	.	ID=BSUD.6684.1.p2.utr3p1;Parent=BSUD.6684.1.p2
contig_2907	transdecoder	three_prime_UTR	1444267	1446463	.	-	.	ID=BSUD.6684.1.p2.utr3p2;Parent=BSUD.6684.1.p2
contig_2907	transdecoder	mRNA	1444489	1508157	.	-	.	ID=BSUD.6684.2.p2;Parent=BSUD.6684;Interpro=NA
contig_2907	transdecoder	five_prime_UTR	1508018	1508157	.	-	.	ID=BSUD.6684.2.p2.utr5p1;Parent=BSUD.6684.2.p2
contig_2907	transdecoder	five_prime_UTR	1507041	1507650	.	-	.	ID=BSUD.6684.2.p2.utr5p2;Parent=BSUD.6684.2.p2
contig_2907	transdecoder	five_prime_UTR	1506760	1506891	.	-	.	ID=BSUD.6684.2.p2.utr5p3;Parent=BSUD.6684.2.p2
contig_2907	transdecoder	five_prime_UTR	1506563	1506657	.	-	.	ID=BSUD.6684.2.p2.utr5p4;Parent=BSUD.6684.2.p2
contig_2907	transdecoder	five_prime_UTR	1506252	1506393	.	-	.	ID=BSUD.6684.2.p2.utr5p5;Parent=BSUD.6684.2.p2
contig_2907	transdecoder	five_prime_UTR	1505993	1506157	.	-	.	ID=BSUD.6684.2.p2.utr5p6;Parent=BSUD.6684.2.p2
contig_2907	transdecoder	five_prime_UTR	1505646	1505835	.	-	.	ID=BSUD.6684.2.p2.utr5p7;Parent=BSUD.6684.2.p2
contig_2907	transdecoder	five_prime_UTR	1505059	1505175	.	-	.	ID=BSUD.6684.2.p2.utr5p8;Parent=BSUD.6684.2.p2
contig_2907	transdecoder	five_prime_UTR	1498332	1498505	.	-	.	ID=BSUD.6684.2.p2.utr5p9;Parent=BSUD.6684.2.p2
contig_2907	transdecoder	five_prime_UTR	1449020	1449158	.	-	.	ID=BSUD.6684.2.p2.utr5p10;Parent=BSUD.6684.2.p2
contig_2907	transdecoder	five_prime_UTR	1448764	1448860	.	-	.	ID=BSUD.6684.2.p2.utr5p11;Parent=BSUD.6684.2.p2
contig_2907	transdecoder	exon	1508018	1508157	.	-	.	ID=BSUD.6684.2.p2.exon1;Parent=BSUD.6684.2.p2
contig_2907	transdecoder	exon	1507041	1507650	.	-	.	ID=BSUD.6684.2.p2.exon2;Parent=BSUD.6684.2.p2
contig_2907	transdecoder	exon	1506760	1506891	.	-	.	ID=BSUD.6684.2.p2.exon3;Parent=BSUD.6684.2.p2
contig_2907	transdecoder	exon	1506563	1506657	.	-	.	ID=BSUD.6684.2.p2.exon4;Parent=BSUD.6684.2.p2
contig_2907	transdecoder	exon	1506252	1506393	.	-	.	ID=BSUD.6684.2.p2.exon5;Parent=BSUD.6684.2.p2
contig_2907	transdecoder	exon	1505993	1506157	.	-	.	ID=BSUD.6684.2.p2.exon6;Parent=BSUD.6684.2.p2
contig_2907	transdecoder	exon	1505646	1505835	.	-	.	ID=BSUD.6684.2.p2.exon7;Parent=BSUD.6684.2.p2
contig_2907	transdecoder	exon	1505059	1505175	.	-	.	ID=BSUD.6684.2.p2.exon8;Parent=BSUD.6684.2.p2
contig_2907	transdecoder	exon	1498332	1498505	.	-	.	ID=BSUD.6684.2.p2.exon9;Parent=BSUD.6684.2.p2
contig_2907	transdecoder	exon	1449020	1449158	.	-	.	ID=BSUD.6684.2.p2.exon10;Parent=BSUD.6684.2.p2
contig_2907	transdecoder	exon	1448579	1448860	.	-	.	ID=BSUD.6684.2.p2.exon11;Parent=BSUD.6684.2.p2
contig_2907	transdecoder	CDS	1448579	1448763	.	-	0	ID=cds.BSUD.6684.2.p2;Parent=BSUD.6684.2.p2
contig_2907	transdecoder	exon	1446583	1446932	.	-	.	ID=BSUD.6684.2.p2.exon12;Parent=BSUD.6684.2.p2
contig_2907	transdecoder	CDS	1446923	1446932	.	-	1	ID=cds.BSUD.6684.2.p2;Parent=BSUD.6684.2.p2
contig_2907	transdecoder	exon	1444489	1446463	.	-	.	ID=BSUD.6684.2.p2.exon13;Parent=BSUD.6684.2.p2
contig_2907	transdecoder	three_prime_UTR	1446583	1446922	.	-	.	ID=BSUD.6684.2.p2.utr3p1;Parent=BSUD.6684.2.p2
contig_2907	transdecoder	three_prime_UTR	1444489	1446463	.	-	.	ID=BSUD.6684.2.p2.utr3p2;Parent=BSUD.6684.2.p2
contig_2907	StringTie	gene	1508543	1510462	1000	-	.	ID=BSUD.6685
contig_2907	StringTie	transcript	1508543	1510462	1000	-	.	ID=BSUD.6685.1;Parent=BSUD.6685
contig_2907	StringTie	exon	1508543	1508742	1000	-	.	ID=BSUD.6685.1.exon1;Parent=BSUD.6685.1
contig_2907	StringTie	exon	1509114	1509209	1000	-	.	ID=BSUD.6685.1.exon2;Parent=BSUD.6685.1
contig_2907	StringTie	exon	1509581	1509817	1000	-	.	ID=BSUD.6685.1.exon3;Parent=BSUD.6685.1
contig_2907	StringTie	exon	1510294	1510462	1000	-	.	ID=BSUD.6685.1.exon4;Parent=BSUD.6685.1
contig_2907	tRNAscan-SE	pseudogene_tRNA	1537065	1537134	39.5	+	.	ID=contig_2907.trna11;Name=contig_2907.tRNA11-GlyCCC;isotype=Gly;anticodon=CCC;gene_biotype=pseudogene
contig_2907	tRNAscan-SE	exon	1537065	1537134	.	+	.	ID=contig_2907.trna11.exon1;Parent=contig_2907.trna11
contig_2907	transdecoder	gene	1545280	1572537	.	+	.	ID=BSUD.6686;Interpro=IPR002549 (Transmembrane protein TqsA-like)
contig_2907	transdecoder	mRNA	1545280	1572537	.	+	.	ID=BSUD.6686.1.p1;Parent=BSUD.6686;Interpro=IPR002549 (Transmembrane protein TqsA-like)
contig_2907	transdecoder	five_prime_UTR	1545280	1545331	.	+	.	ID=BSUD.6686.1.p1.utr5p1;Parent=BSUD.6686.1.p1
contig_2907	transdecoder	exon	1545280	1545832	.	+	.	ID=BSUD.6686.1.p1.exon1;Parent=BSUD.6686.1.p1
contig_2907	transdecoder	CDS	1545332	1545832	.	+	0	ID=cds.BSUD.6686.1.p1;Parent=BSUD.6686.1.p1
contig_2907	transdecoder	exon	1547865	1548078	.	+	.	ID=BSUD.6686.1.p1.exon2;Parent=BSUD.6686.1.p1
contig_2907	transdecoder	CDS	1547865	1548078	.	+	0	ID=cds.BSUD.6686.1.p1;Parent=BSUD.6686.1.p1
contig_2907	transdecoder	exon	1549293	1549372	.	+	.	ID=BSUD.6686.1.p1.exon3;Parent=BSUD.6686.1.p1
contig_2907	transdecoder	CDS	1549293	1549372	.	+	2	ID=cds.BSUD.6686.1.p1;Parent=BSUD.6686.1.p1
contig_2907	transdecoder	exon	1550350	1550484	.	+	.	ID=BSUD.6686.1.p1.exon4;Parent=BSUD.6686.1.p1
contig_2907	transdecoder	CDS	1550350	1550484	.	+	0	ID=cds.BSUD.6686.1.p1;Parent=BSUD.6686.1.p1
contig_2907	transdecoder	exon	1552351	1552537	.	+	.	ID=BSUD.6686.1.p1.exon5;Parent=BSUD.6686.1.p1
contig_2907	transdecoder	CDS	1552351	1552537	.	+	0	ID=cds.BSUD.6686.1.p1;Parent=BSUD.6686.1.p1
contig_2907	transdecoder	exon	1553006	1553154	.	+	.	ID=BSUD.6686.1.p1.exon6;Parent=BSUD.6686.1.p1
contig_2907	transdecoder	CDS	1553006	1553154	.	+	2	ID=cds.BSUD.6686.1.p1;Parent=BSUD.6686.1.p1
contig_2907	transdecoder	exon	1553686	1553790	.	+	.	ID=BSUD.6686.1.p1.exon7;Parent=BSUD.6686.1.p1
contig_2907	transdecoder	CDS	1553686	1553790	.	+	0	ID=cds.BSUD.6686.1.p1;Parent=BSUD.6686.1.p1
contig_2907	transdecoder	exon	1556265	1556341	.	+	.	ID=BSUD.6686.1.p1.exon8;Parent=BSUD.6686.1.p1
contig_2907	transdecoder	CDS	1556265	1556341	.	+	0	ID=cds.BSUD.6686.1.p1;Parent=BSUD.6686.1.p1
contig_2907	transdecoder	exon	1556737	1556827	.	+	.	ID=BSUD.6686.1.p1.exon9;Parent=BSUD.6686.1.p1
contig_2907	transdecoder	CDS	1556737	1556827	.	+	1	ID=cds.BSUD.6686.1.p1;Parent=BSUD.6686.1.p1
contig_2907	transdecoder	exon	1558479	1558592	.	+	.	ID=BSUD.6686.1.p1.exon10;Parent=BSUD.6686.1.p1
contig_2907	transdecoder	CDS	1558479	1558592	.	+	0	ID=cds.BSUD.6686.1.p1;Parent=BSUD.6686.1.p1
contig_2907	transdecoder	exon	1559073	1559201	.	+	.	ID=BSUD.6686.1.p1.exon11;Parent=BSUD.6686.1.p1
contig_2907	transdecoder	CDS	1559073	1559201	.	+	0	ID=cds.BSUD.6686.1.p1;Parent=BSUD.6686.1.p1
contig_2907	transdecoder	exon	1559522	1559644	.	+	.	ID=BSUD.6686.1.p1.exon12;Parent=BSUD.6686.1.p1
contig_2907	transdecoder	CDS	1559522	1559644	.	+	0	ID=cds.BSUD.6686.1.p1;Parent=BSUD.6686.1.p1
contig_2907	transdecoder	exon	1560962	1561095	.	+	.	ID=BSUD.6686.1.p1.exon13;Parent=BSUD.6686.1.p1
contig_2907	transdecoder	CDS	1560962	1561095	.	+	0	ID=cds.BSUD.6686.1.p1;Parent=BSUD.6686.1.p1
contig_2907	transdecoder	exon	1562379	1562479	.	+	.	ID=BSUD.6686.1.p1.exon14;Parent=BSUD.6686.1.p1
contig_2907	transdecoder	CDS	1562379	1562479	.	+	1	ID=cds.BSUD.6686.1.p1;Parent=BSUD.6686.1.p1
contig_2907	transdecoder	exon	1563064	1563238	.	+	.	ID=BSUD.6686.1.p1.exon15;Parent=BSUD.6686.1.p1
contig_2907	transdecoder	CDS	1563064	1563238	.	+	2	ID=cds.BSUD.6686.1.p1;Parent=BSUD.6686.1.p1
contig_2907	transdecoder	exon	1564409	1564566	.	+	.	ID=BSUD.6686.1.p1.exon16;Parent=BSUD.6686.1.p1
contig_2907	transdecoder	CDS	1564409	1564566	.	+	1	ID=cds.BSUD.6686.1.p1;Parent=BSUD.6686.1.p1
contig_2907	transdecoder	exon	1565958	1565979	.	+	.	ID=BSUD.6686.1.p1.exon17;Parent=BSUD.6686.1.p1
contig_2907	transdecoder	CDS	1565958	1565979	.	+	2	ID=cds.BSUD.6686.1.p1;Parent=BSUD.6686.1.p1
contig_2907	transdecoder	exon	1568126	1572537	.	+	.	ID=BSUD.6686.1.p1.exon18;Parent=BSUD.6686.1.p1
contig_2907	transdecoder	CDS	1568126	1568159	.	+	1	ID=cds.BSUD.6686.1.p1;Parent=BSUD.6686.1.p1
contig_2907	transdecoder	three_prime_UTR	1568160	1572537	.	+	.	ID=BSUD.6686.1.p1.utr3p1;Parent=BSUD.6686.1.p1
contig_2907	transdecoder	mRNA	1545295	1572530	.	+	.	ID=BSUD.6686.2.p1;Parent=BSUD.6686;Interpro=IPR002549 (Transmembrane protein TqsA-like)
contig_2907	transdecoder	five_prime_UTR	1545295	1545331	.	+	.	ID=BSUD.6686.2.p1.utr5p1;Parent=BSUD.6686.2.p1
contig_2907	transdecoder	exon	1545295	1545832	.	+	.	ID=BSUD.6686.2.p1.exon1;Parent=BSUD.6686.2.p1
contig_2907	transdecoder	CDS	1545332	1545832	.	+	0	ID=cds.BSUD.6686.2.p1;Parent=BSUD.6686.2.p1
contig_2907	transdecoder	exon	1547865	1548078	.	+	.	ID=BSUD.6686.2.p1.exon2;Parent=BSUD.6686.2.p1
contig_2907	transdecoder	CDS	1547865	1548078	.	+	0	ID=cds.BSUD.6686.2.p1;Parent=BSUD.6686.2.p1
contig_2907	transdecoder	exon	1549293	1549372	.	+	.	ID=BSUD.6686.2.p1.exon3;Parent=BSUD.6686.2.p1
contig_2907	transdecoder	CDS	1549293	1549372	.	+	2	ID=cds.BSUD.6686.2.p1;Parent=BSUD.6686.2.p1
contig_2907	transdecoder	exon	1550350	1550484	.	+	.	ID=BSUD.6686.2.p1.exon4;Parent=BSUD.6686.2.p1
contig_2907	transdecoder	CDS	1550350	1550484	.	+	0	ID=cds.BSUD.6686.2.p1;Parent=BSUD.6686.2.p1
contig_2907	transdecoder	exon	1552351	1552537	.	+	.	ID=BSUD.6686.2.p1.exon5;Parent=BSUD.6686.2.p1
contig_2907	transdecoder	CDS	1552351	1552537	.	+	0	ID=cds.BSUD.6686.2.p1;Parent=BSUD.6686.2.p1
contig_2907	transdecoder	exon	1553006	1553154	.	+	.	ID=BSUD.6686.2.p1.exon6;Parent=BSUD.6686.2.p1
contig_2907	transdecoder	CDS	1553006	1553154	.	+	2	ID=cds.BSUD.6686.2.p1;Parent=BSUD.6686.2.p1
contig_2907	transdecoder	exon	1553686	1553790	.	+	.	ID=BSUD.6686.2.p1.exon7;Parent=BSUD.6686.2.p1
contig_2907	transdecoder	CDS	1553686	1553790	.	+	0	ID=cds.BSUD.6686.2.p1;Parent=BSUD.6686.2.p1
contig_2907	transdecoder	exon	1556265	1556341	.	+	.	ID=BSUD.6686.2.p1.exon8;Parent=BSUD.6686.2.p1
contig_2907	transdecoder	CDS	1556265	1556341	.	+	0	ID=cds.BSUD.6686.2.p1;Parent=BSUD.6686.2.p1
contig_2907	transdecoder	exon	1556737	1556827	.	+	.	ID=BSUD.6686.2.p1.exon9;Parent=BSUD.6686.2.p1
contig_2907	transdecoder	CDS	1556737	1556827	.	+	1	ID=cds.BSUD.6686.2.p1;Parent=BSUD.6686.2.p1
contig_2907	transdecoder	exon	1558479	1558592	.	+	.	ID=BSUD.6686.2.p1.exon10;Parent=BSUD.6686.2.p1
contig_2907	transdecoder	CDS	1558479	1558592	.	+	0	ID=cds.BSUD.6686.2.p1;Parent=BSUD.6686.2.p1
contig_2907	transdecoder	exon	1559073	1559201	.	+	.	ID=BSUD.6686.2.p1.exon11;Parent=BSUD.6686.2.p1
contig_2907	transdecoder	CDS	1559073	1559201	.	+	0	ID=cds.BSUD.6686.2.p1;Parent=BSUD.6686.2.p1
contig_2907	transdecoder	exon	1559522	1559644	.	+	.	ID=BSUD.6686.2.p1.exon12;Parent=BSUD.6686.2.p1
contig_2907	transdecoder	CDS	1559522	1559644	.	+	0	ID=cds.BSUD.6686.2.p1;Parent=BSUD.6686.2.p1
contig_2907	transdecoder	exon	1560962	1561095	.	+	.	ID=BSUD.6686.2.p1.exon13;Parent=BSUD.6686.2.p1
contig_2907	transdecoder	CDS	1560962	1561095	.	+	0	ID=cds.BSUD.6686.2.p1;Parent=BSUD.6686.2.p1
contig_2907	transdecoder	exon	1562379	1562479	.	+	.	ID=BSUD.6686.2.p1.exon14;Parent=BSUD.6686.2.p1
contig_2907	transdecoder	CDS	1562379	1562479	.	+	1	ID=cds.BSUD.6686.2.p1;Parent=BSUD.6686.2.p1
contig_2907	transdecoder	exon	1563064	1563238	.	+	.	ID=BSUD.6686.2.p1.exon15;Parent=BSUD.6686.2.p1
contig_2907	transdecoder	CDS	1563064	1563238	.	+	2	ID=cds.BSUD.6686.2.p1;Parent=BSUD.6686.2.p1
contig_2907	transdecoder	exon	1564409	1564566	.	+	.	ID=BSUD.6686.2.p1.exon16;Parent=BSUD.6686.2.p1
contig_2907	transdecoder	CDS	1564409	1564566	.	+	1	ID=cds.BSUD.6686.2.p1;Parent=BSUD.6686.2.p1
contig_2907	transdecoder	exon	1568126	1572530	.	+	.	ID=BSUD.6686.2.p1.exon17;Parent=BSUD.6686.2.p1
contig_2907	transdecoder	CDS	1568126	1568133	.	+	2	ID=cds.BSUD.6686.2.p1;Parent=BSUD.6686.2.p1
contig_2907	transdecoder	three_prime_UTR	1568134	1572530	.	+	.	ID=BSUD.6686.2.p1.utr3p1;Parent=BSUD.6686.2.p1
contig_2907	transdecoder	mRNA	1545305	1568930	.	+	.	ID=BSUD.6686.3.p1;Parent=BSUD.6686;Interpro=IPR002549 (Transmembrane protein TqsA-like)
contig_2907	transdecoder	five_prime_UTR	1545305	1545331	.	+	.	ID=BSUD.6686.3.p1.utr5p1;Parent=BSUD.6686.3.p1
contig_2907	transdecoder	exon	1545305	1545832	.	+	.	ID=BSUD.6686.3.p1.exon1;Parent=BSUD.6686.3.p1
contig_2907	transdecoder	CDS	1545332	1545832	.	+	0	ID=cds.BSUD.6686.3.p1;Parent=BSUD.6686.3.p1
contig_2907	transdecoder	exon	1547865	1548078	.	+	.	ID=BSUD.6686.3.p1.exon2;Parent=BSUD.6686.3.p1
contig_2907	transdecoder	CDS	1547865	1548078	.	+	0	ID=cds.BSUD.6686.3.p1;Parent=BSUD.6686.3.p1
contig_2907	transdecoder	exon	1549293	1549372	.	+	.	ID=BSUD.6686.3.p1.exon3;Parent=BSUD.6686.3.p1
contig_2907	transdecoder	CDS	1549293	1549372	.	+	2	ID=cds.BSUD.6686.3.p1;Parent=BSUD.6686.3.p1
contig_2907	transdecoder	exon	1550350	1550484	.	+	.	ID=BSUD.6686.3.p1.exon4;Parent=BSUD.6686.3.p1
contig_2907	transdecoder	CDS	1550350	1550484	.	+	0	ID=cds.BSUD.6686.3.p1;Parent=BSUD.6686.3.p1
contig_2907	transdecoder	exon	1552351	1552537	.	+	.	ID=BSUD.6686.3.p1.exon5;Parent=BSUD.6686.3.p1
contig_2907	transdecoder	CDS	1552351	1552537	.	+	0	ID=cds.BSUD.6686.3.p1;Parent=BSUD.6686.3.p1
contig_2907	transdecoder	exon	1553006	1553154	.	+	.	ID=BSUD.6686.3.p1.exon6;Parent=BSUD.6686.3.p1
contig_2907	transdecoder	CDS	1553006	1553154	.	+	2	ID=cds.BSUD.6686.3.p1;Parent=BSUD.6686.3.p1
contig_2907	transdecoder	exon	1553686	1553790	.	+	.	ID=BSUD.6686.3.p1.exon7;Parent=BSUD.6686.3.p1
contig_2907	transdecoder	CDS	1553686	1553790	.	+	0	ID=cds.BSUD.6686.3.p1;Parent=BSUD.6686.3.p1
contig_2907	transdecoder	exon	1556265	1556341	.	+	.	ID=BSUD.6686.3.p1.exon8;Parent=BSUD.6686.3.p1
contig_2907	transdecoder	CDS	1556265	1556341	.	+	0	ID=cds.BSUD.6686.3.p1;Parent=BSUD.6686.3.p1
contig_2907	transdecoder	exon	1556737	1556827	.	+	.	ID=BSUD.6686.3.p1.exon9;Parent=BSUD.6686.3.p1
contig_2907	transdecoder	CDS	1556737	1556827	.	+	1	ID=cds.BSUD.6686.3.p1;Parent=BSUD.6686.3.p1
contig_2907	transdecoder	exon	1558479	1558592	.	+	.	ID=BSUD.6686.3.p1.exon10;Parent=BSUD.6686.3.p1
contig_2907	transdecoder	CDS	1558479	1558592	.	+	0	ID=cds.BSUD.6686.3.p1;Parent=BSUD.6686.3.p1
contig_2907	transdecoder	exon	1559073	1559201	.	+	.	ID=BSUD.6686.3.p1.exon11;Parent=BSUD.6686.3.p1
contig_2907	transdecoder	CDS	1559073	1559201	.	+	0	ID=cds.BSUD.6686.3.p1;Parent=BSUD.6686.3.p1
contig_2907	transdecoder	exon	1559522	1559644	.	+	.	ID=BSUD.6686.3.p1.exon12;Parent=BSUD.6686.3.p1
contig_2907	transdecoder	CDS	1559522	1559644	.	+	0	ID=cds.BSUD.6686.3.p1;Parent=BSUD.6686.3.p1
contig_2907	transdecoder	exon	1560962	1561095	.	+	.	ID=BSUD.6686.3.p1.exon13;Parent=BSUD.6686.3.p1
contig_2907	transdecoder	CDS	1560962	1561095	.	+	0	ID=cds.BSUD.6686.3.p1;Parent=BSUD.6686.3.p1
contig_2907	transdecoder	exon	1562379	1562479	.	+	.	ID=BSUD.6686.3.p1.exon14;Parent=BSUD.6686.3.p1
contig_2907	transdecoder	CDS	1562379	1562479	.	+	1	ID=cds.BSUD.6686.3.p1;Parent=BSUD.6686.3.p1
contig_2907	transdecoder	exon	1563064	1563238	.	+	.	ID=BSUD.6686.3.p1.exon15;Parent=BSUD.6686.3.p1
contig_2907	transdecoder	CDS	1563064	1563238	.	+	2	ID=cds.BSUD.6686.3.p1;Parent=BSUD.6686.3.p1
contig_2907	transdecoder	exon	1564409	1564566	.	+	.	ID=BSUD.6686.3.p1.exon16;Parent=BSUD.6686.3.p1
contig_2907	transdecoder	CDS	1564409	1564566	.	+	1	ID=cds.BSUD.6686.3.p1;Parent=BSUD.6686.3.p1
contig_2907	transdecoder	exon	1566973	1567042	.	+	.	ID=BSUD.6686.3.p1.exon17;Parent=BSUD.6686.3.p1
contig_2907	transdecoder	CDS	1566973	1567042	.	+	2	ID=cds.BSUD.6686.3.p1;Parent=BSUD.6686.3.p1
contig_2907	transdecoder	exon	1568126	1568930	.	+	.	ID=BSUD.6686.3.p1.exon18;Parent=BSUD.6686.3.p1
contig_2907	transdecoder	CDS	1568126	1568159	.	+	1	ID=cds.BSUD.6686.3.p1;Parent=BSUD.6686.3.p1
contig_2907	transdecoder	three_prime_UTR	1568160	1568930	.	+	.	ID=BSUD.6686.3.p1.utr3p1;Parent=BSUD.6686.3.p1
contig_2907	transdecoder	mRNA	1545310	1567203	.	+	.	ID=BSUD.6686.4.p1;Parent=BSUD.6686;Interpro=IPR002549 (Transmembrane protein TqsA-like)
contig_2907	transdecoder	five_prime_UTR	1545310	1545331	.	+	.	ID=BSUD.6686.4.p1.utr5p1;Parent=BSUD.6686.4.p1
contig_2907	transdecoder	exon	1545310	1545832	.	+	.	ID=BSUD.6686.4.p1.exon1;Parent=BSUD.6686.4.p1
contig_2907	transdecoder	CDS	1545332	1545832	.	+	0	ID=cds.BSUD.6686.4.p1;Parent=BSUD.6686.4.p1
contig_2907	transdecoder	exon	1547865	1548078	.	+	.	ID=BSUD.6686.4.p1.exon2;Parent=BSUD.6686.4.p1
contig_2907	transdecoder	CDS	1547865	1548078	.	+	0	ID=cds.BSUD.6686.4.p1;Parent=BSUD.6686.4.p1
contig_2907	transdecoder	exon	1549293	1549372	.	+	.	ID=BSUD.6686.4.p1.exon3;Parent=BSUD.6686.4.p1
contig_2907	transdecoder	CDS	1549293	1549372	.	+	2	ID=cds.BSUD.6686.4.p1;Parent=BSUD.6686.4.p1
contig_2907	transdecoder	exon	1550350	1550484	.	+	.	ID=BSUD.6686.4.p1.exon4;Parent=BSUD.6686.4.p1
contig_2907	transdecoder	CDS	1550350	1550484	.	+	0	ID=cds.BSUD.6686.4.p1;Parent=BSUD.6686.4.p1
contig_2907	transdecoder	exon	1552351	1552537	.	+	.	ID=BSUD.6686.4.p1.exon5;Parent=BSUD.6686.4.p1
contig_2907	transdecoder	CDS	1552351	1552537	.	+	0	ID=cds.BSUD.6686.4.p1;Parent=BSUD.6686.4.p1
contig_2907	transdecoder	exon	1553006	1553154	.	+	.	ID=BSUD.6686.4.p1.exon6;Parent=BSUD.6686.4.p1
contig_2907	transdecoder	CDS	1553006	1553154	.	+	2	ID=cds.BSUD.6686.4.p1;Parent=BSUD.6686.4.p1
contig_2907	transdecoder	exon	1553686	1553790	.	+	.	ID=BSUD.6686.4.p1.exon7;Parent=BSUD.6686.4.p1
contig_2907	transdecoder	CDS	1553686	1553790	.	+	0	ID=cds.BSUD.6686.4.p1;Parent=BSUD.6686.4.p1
contig_2907	transdecoder	exon	1556265	1556341	.	+	.	ID=BSUD.6686.4.p1.exon8;Parent=BSUD.6686.4.p1
contig_2907	transdecoder	CDS	1556265	1556341	.	+	0	ID=cds.BSUD.6686.4.p1;Parent=BSUD.6686.4.p1
contig_2907	transdecoder	exon	1556737	1556827	.	+	.	ID=BSUD.6686.4.p1.exon9;Parent=BSUD.6686.4.p1
contig_2907	transdecoder	CDS	1556737	1556827	.	+	1	ID=cds.BSUD.6686.4.p1;Parent=BSUD.6686.4.p1
contig_2907	transdecoder	exon	1558479	1558592	.	+	.	ID=BSUD.6686.4.p1.exon10;Parent=BSUD.6686.4.p1
contig_2907	transdecoder	CDS	1558479	1558592	.	+	0	ID=cds.BSUD.6686.4.p1;Parent=BSUD.6686.4.p1
contig_2907	transdecoder	exon	1559073	1559201	.	+	.	ID=BSUD.6686.4.p1.exon11;Parent=BSUD.6686.4.p1
contig_2907	transdecoder	CDS	1559073	1559201	.	+	0	ID=cds.BSUD.6686.4.p1;Parent=BSUD.6686.4.p1
contig_2907	transdecoder	exon	1559522	1559644	.	+	.	ID=BSUD.6686.4.p1.exon12;Parent=BSUD.6686.4.p1
contig_2907	transdecoder	CDS	1559522	1559644	.	+	0	ID=cds.BSUD.6686.4.p1;Parent=BSUD.6686.4.p1
contig_2907	transdecoder	exon	1560962	1561095	.	+	.	ID=BSUD.6686.4.p1.exon13;Parent=BSUD.6686.4.p1
contig_2907	transdecoder	CDS	1560962	1561095	.	+	0	ID=cds.BSUD.6686.4.p1;Parent=BSUD.6686.4.p1
contig_2907	transdecoder	exon	1562379	1562479	.	+	.	ID=BSUD.6686.4.p1.exon14;Parent=BSUD.6686.4.p1
contig_2907	transdecoder	CDS	1562379	1562479	.	+	1	ID=cds.BSUD.6686.4.p1;Parent=BSUD.6686.4.p1
contig_2907	transdecoder	exon	1563064	1563238	.	+	.	ID=BSUD.6686.4.p1.exon15;Parent=BSUD.6686.4.p1
contig_2907	transdecoder	CDS	1563064	1563238	.	+	2	ID=cds.BSUD.6686.4.p1;Parent=BSUD.6686.4.p1
contig_2907	transdecoder	exon	1564409	1564566	.	+	.	ID=BSUD.6686.4.p1.exon16;Parent=BSUD.6686.4.p1
contig_2907	transdecoder	CDS	1564409	1564566	.	+	1	ID=cds.BSUD.6686.4.p1;Parent=BSUD.6686.4.p1
contig_2907	transdecoder	exon	1565958	1567203	.	+	.	ID=BSUD.6686.4.p1.exon17;Parent=BSUD.6686.4.p1
contig_2907	transdecoder	CDS	1565958	1566067	.	+	2	ID=cds.BSUD.6686.4.p1;Parent=BSUD.6686.4.p1
contig_2907	transdecoder	three_prime_UTR	1566068	1567203	.	+	.	ID=BSUD.6686.4.p1.utr3p1;Parent=BSUD.6686.4.p1
contig_2907	transdecoder	gene	1575439	1577786	.	+	.	ID=BSUD.6687;Interpro=NA
contig_2907	transdecoder	mRNA	1575439	1577786	.	+	.	ID=BSUD.6687.1.p2;Parent=BSUD.6687;Interpro=NA
contig_2907	transdecoder	five_prime_UTR	1575439	1576970	.	+	.	ID=BSUD.6687.1.p2.utr5p1;Parent=BSUD.6687.1.p2
contig_2907	transdecoder	exon	1575439	1577786	.	+	.	ID=BSUD.6687.1.p2.exon1;Parent=BSUD.6687.1.p2
contig_2907	transdecoder	CDS	1576971	1577126	.	+	0	ID=cds.BSUD.6687.1.p2;Parent=BSUD.6687.1.p2
contig_2907	transdecoder	three_prime_UTR	1577127	1577786	.	+	.	ID=BSUD.6687.1.p2.utr3p1;Parent=BSUD.6687.1.p2
contig_2907	transdecoder	gene	1584751	1604539	.	+	.	ID=BSUD.6688;Interpro=IPR000859 (CUB domain)---IPR035914 (Spermadhesin, CUB domain superfamily)
contig_2907	transdecoder	mRNA	1584751	1604539	.	+	.	ID=BSUD.6688.1.p1;Parent=BSUD.6688;Interpro=IPR000859 (CUB domain)---IPR035914 (Spermadhesin, CUB domain superfamily)
contig_2907	transdecoder	five_prime_UTR	1584751	1584800	.	+	.	ID=BSUD.6688.1.p1.utr5p1;Parent=BSUD.6688.1.p1
contig_2907	transdecoder	five_prime_UTR	1589865	1589952	.	+	.	ID=BSUD.6688.1.p1.utr5p2;Parent=BSUD.6688.1.p1
contig_2907	transdecoder	exon	1584751	1584800	.	+	.	ID=BSUD.6688.1.p1.exon1;Parent=BSUD.6688.1.p1
contig_2907	transdecoder	exon	1589865	1590028	.	+	.	ID=BSUD.6688.1.p1.exon2;Parent=BSUD.6688.1.p1
contig_2907	transdecoder	CDS	1589953	1590028	.	+	0	ID=cds.BSUD.6688.1.p1;Parent=BSUD.6688.1.p1
contig_2907	transdecoder	exon	1591646	1591784	.	+	.	ID=BSUD.6688.1.p1.exon3;Parent=BSUD.6688.1.p1
contig_2907	transdecoder	CDS	1591646	1591784	.	+	2	ID=cds.BSUD.6688.1.p1;Parent=BSUD.6688.1.p1
contig_2907	transdecoder	exon	1593570	1593772	.	+	.	ID=BSUD.6688.1.p1.exon4;Parent=BSUD.6688.1.p1
contig_2907	transdecoder	CDS	1593570	1593772	.	+	1	ID=cds.BSUD.6688.1.p1;Parent=BSUD.6688.1.p1
contig_2907	transdecoder	exon	1594642	1594780	.	+	.	ID=BSUD.6688.1.p1.exon5;Parent=BSUD.6688.1.p1
contig_2907	transdecoder	CDS	1594642	1594780	.	+	2	ID=cds.BSUD.6688.1.p1;Parent=BSUD.6688.1.p1
contig_2907	transdecoder	exon	1596009	1596211	.	+	.	ID=BSUD.6688.1.p1.exon6;Parent=BSUD.6688.1.p1
contig_2907	transdecoder	CDS	1596009	1596211	.	+	1	ID=cds.BSUD.6688.1.p1;Parent=BSUD.6688.1.p1
contig_2907	transdecoder	exon	1599596	1599734	.	+	.	ID=BSUD.6688.1.p1.exon7;Parent=BSUD.6688.1.p1
contig_2907	transdecoder	CDS	1599596	1599734	.	+	2	ID=cds.BSUD.6688.1.p1;Parent=BSUD.6688.1.p1
contig_2907	transdecoder	exon	1601231	1601442	.	+	.	ID=BSUD.6688.1.p1.exon8;Parent=BSUD.6688.1.p1
contig_2907	transdecoder	CDS	1601231	1601442	.	+	1	ID=cds.BSUD.6688.1.p1;Parent=BSUD.6688.1.p1
contig_2907	transdecoder	exon	1603223	1604539	.	+	.	ID=BSUD.6688.1.p1.exon9;Parent=BSUD.6688.1.p1
contig_2907	transdecoder	CDS	1603223	1603236	.	+	2	ID=cds.BSUD.6688.1.p1;Parent=BSUD.6688.1.p1
contig_2907	transdecoder	three_prime_UTR	1603237	1604539	.	+	.	ID=BSUD.6688.1.p1.utr3p1;Parent=BSUD.6688.1.p1
contig_2907	tRNAscan-SE	tRNA	1612924	1612985	25.1	-	.	ID=contig_2907.trna22;Name=contig_2907.tRNA22-GlyTCC;isotype=Gly;anticodon=TCC;gene_biotype=tRNA
contig_2907	tRNAscan-SE	exon	1612924	1612985	.	-	.	ID=contig_2907.trna22.exon1;Parent=contig_2907.trna22
contig_2907	transdecoder	gene	1630079	1660556	.	+	.	ID=BSUD.6689;Interpro=IPR000269 (Copper amine oxidase)---IPR015328 (Domain of unknown function DUF1965)---IPR015798 (Copper amine oxidase, catalytic domain)---IPR016182 (Copper amine oxidase, N-terminal)---IPR036460 (Copper amine oxidase, catalytic domain superfamily)
contig_2907	transdecoder	mRNA	1630079	1660556	.	+	.	ID=BSUD.6689.1.p1;Parent=BSUD.6689;Interpro=IPR000269 (Copper amine oxidase)---IPR015328 (Domain of unknown function DUF1965)---IPR015798 (Copper amine oxidase, catalytic domain)---IPR016182 (Copper amine oxidase, N-terminal)---IPR036460 (Copper amine oxidase, catalytic domain superfamily)
contig_2907	transdecoder	five_prime_UTR	1630079	1630135	.	+	.	ID=BSUD.6689.1.p1.utr5p1;Parent=BSUD.6689.1.p1
contig_2907	transdecoder	five_prime_UTR	1634617	1634618	.	+	.	ID=BSUD.6689.1.p1.utr5p2;Parent=BSUD.6689.1.p1
contig_2907	transdecoder	exon	1630079	1630135	.	+	.	ID=BSUD.6689.1.p1.exon1;Parent=BSUD.6689.1.p1
contig_2907	transdecoder	exon	1634617	1634891	.	+	.	ID=BSUD.6689.1.p1.exon2;Parent=BSUD.6689.1.p1
contig_2907	transdecoder	CDS	1634619	1634891	.	+	0	ID=cds.BSUD.6689.1.p1;Parent=BSUD.6689.1.p1
contig_2907	transdecoder	exon	1635837	1635978	.	+	.	ID=BSUD.6689.1.p1.exon3;Parent=BSUD.6689.1.p1
contig_2907	transdecoder	CDS	1635837	1635978	.	+	0	ID=cds.BSUD.6689.1.p1;Parent=BSUD.6689.1.p1
contig_2907	transdecoder	exon	1637029	1637191	.	+	.	ID=BSUD.6689.1.p1.exon4;Parent=BSUD.6689.1.p1
contig_2907	transdecoder	CDS	1637029	1637191	.	+	2	ID=cds.BSUD.6689.1.p1;Parent=BSUD.6689.1.p1
contig_2907	transdecoder	exon	1637853	1637919	.	+	.	ID=BSUD.6689.1.p1.exon5;Parent=BSUD.6689.1.p1
contig_2907	transdecoder	CDS	1637853	1637919	.	+	1	ID=cds.BSUD.6689.1.p1;Parent=BSUD.6689.1.p1
contig_2907	transdecoder	exon	1638700	1638821	.	+	.	ID=BSUD.6689.1.p1.exon6;Parent=BSUD.6689.1.p1
contig_2907	transdecoder	CDS	1638700	1638821	.	+	0	ID=cds.BSUD.6689.1.p1;Parent=BSUD.6689.1.p1
contig_2907	transdecoder	exon	1641751	1641936	.	+	.	ID=BSUD.6689.1.p1.exon7;Parent=BSUD.6689.1.p1
contig_2907	transdecoder	CDS	1641751	1641936	.	+	1	ID=cds.BSUD.6689.1.p1;Parent=BSUD.6689.1.p1
contig_2907	transdecoder	exon	1642774	1642924	.	+	.	ID=BSUD.6689.1.p1.exon8;Parent=BSUD.6689.1.p1
contig_2907	transdecoder	CDS	1642774	1642924	.	+	1	ID=cds.BSUD.6689.1.p1;Parent=BSUD.6689.1.p1
contig_2907	transdecoder	exon	1644524	1644673	.	+	.	ID=BSUD.6689.1.p1.exon9;Parent=BSUD.6689.1.p1
contig_2907	transdecoder	CDS	1644524	1644673	.	+	0	ID=cds.BSUD.6689.1.p1;Parent=BSUD.6689.1.p1
contig_2907	transdecoder	exon	1650601	1650702	.	+	.	ID=BSUD.6689.1.p1.exon10;Parent=BSUD.6689.1.p1
contig_2907	transdecoder	CDS	1650601	1650702	.	+	0	ID=cds.BSUD.6689.1.p1;Parent=BSUD.6689.1.p1
contig_2907	transdecoder	exon	1652518	1652675	.	+	.	ID=BSUD.6689.1.p1.exon11;Parent=BSUD.6689.1.p1
contig_2907	transdecoder	CDS	1652518	1652675	.	+	0	ID=cds.BSUD.6689.1.p1;Parent=BSUD.6689.1.p1
contig_2907	transdecoder	exon	1655323	1655411	.	+	.	ID=BSUD.6689.1.p1.exon12;Parent=BSUD.6689.1.p1
contig_2907	transdecoder	CDS	1655323	1655411	.	+	1	ID=cds.BSUD.6689.1.p1;Parent=BSUD.6689.1.p1
contig_2907	transdecoder	exon	1656100	1656281	.	+	.	ID=BSUD.6689.1.p1.exon13;Parent=BSUD.6689.1.p1
contig_2907	transdecoder	CDS	1656100	1656281	.	+	2	ID=cds.BSUD.6689.1.p1;Parent=BSUD.6689.1.p1
contig_2907	transdecoder	exon	1656453	1656607	.	+	.	ID=BSUD.6689.1.p1.exon14;Parent=BSUD.6689.1.p1
contig_2907	transdecoder	CDS	1656453	1656607	.	+	0	ID=cds.BSUD.6689.1.p1;Parent=BSUD.6689.1.p1
contig_2907	transdecoder	exon	1657174	1657381	.	+	.	ID=BSUD.6689.1.p1.exon15;Parent=BSUD.6689.1.p1
contig_2907	transdecoder	CDS	1657174	1657381	.	+	1	ID=cds.BSUD.6689.1.p1;Parent=BSUD.6689.1.p1
contig_2907	transdecoder	exon	1658460	1658665	.	+	.	ID=BSUD.6689.1.p1.exon16;Parent=BSUD.6689.1.p1
contig_2907	transdecoder	CDS	1658460	1658665	.	+	0	ID=cds.BSUD.6689.1.p1;Parent=BSUD.6689.1.p1
contig_2907	transdecoder	exon	1660102	1660556	.	+	.	ID=BSUD.6689.1.p1.exon17;Parent=BSUD.6689.1.p1
contig_2907	transdecoder	CDS	1660102	1660213	.	+	1	ID=cds.BSUD.6689.1.p1;Parent=BSUD.6689.1.p1
contig_2907	transdecoder	three_prime_UTR	1660214	1660556	.	+	.	ID=BSUD.6689.1.p1.utr3p1;Parent=BSUD.6689.1.p1
contig_2907	transdecoder	gene	1670769	1717543	.	+	.	ID=BSUD.6701;Interpro=IPR000269 (Copper amine oxidase)---IPR015798 (Copper amine oxidase, catalytic domain)---IPR016182 (Copper amine oxidase, N-terminal)---IPR036460 (Copper amine oxidase, catalytic domain superfamily)
contig_2907	transdecoder	mRNA	1670769	1714115	.	+	.	ID=BSUD.6701.1.p1;Parent=BSUD.6701;Interpro=IPR000269 (Copper amine oxidase)---IPR015798 (Copper amine oxidase, catalytic domain)---IPR016182 (Copper amine oxidase, N-terminal)---IPR036460 (Copper amine oxidase, catalytic domain superfamily)
contig_2907	transdecoder	five_prime_UTR	1670769	1671093	.	+	.	ID=BSUD.6701.1.p1.utr5p1;Parent=BSUD.6701.1.p1
contig_2907	transdecoder	five_prime_UTR	1672947	1672948	.	+	.	ID=BSUD.6701.1.p1.utr5p2;Parent=BSUD.6701.1.p1
contig_2907	transdecoder	exon	1670769	1671093	.	+	.	ID=BSUD.6701.1.p1.exon1;Parent=BSUD.6701.1.p1
contig_2907	transdecoder	exon	1672947	1673227	.	+	.	ID=BSUD.6701.1.p1.exon2;Parent=BSUD.6701.1.p1
contig_2907	transdecoder	CDS	1672949	1673227	.	+	0	ID=cds.BSUD.6701.1.p1;Parent=BSUD.6701.1.p1
contig_2907	transdecoder	exon	1678463	1678604	.	+	.	ID=BSUD.6701.1.p1.exon3;Parent=BSUD.6701.1.p1
contig_2907	transdecoder	CDS	1678463	1678604	.	+	0	ID=cds.BSUD.6701.1.p1;Parent=BSUD.6701.1.p1
contig_2907	transdecoder	exon	1680059	1680218	.	+	.	ID=BSUD.6701.1.p1.exon4;Parent=BSUD.6701.1.p1
contig_2907	transdecoder	CDS	1680059	1680218	.	+	2	ID=cds.BSUD.6701.1.p1;Parent=BSUD.6701.1.p1
contig_2907	transdecoder	exon	1682366	1682435	.	+	.	ID=BSUD.6701.1.p1.exon5;Parent=BSUD.6701.1.p1
contig_2907	transdecoder	CDS	1682366	1682435	.	+	1	ID=cds.BSUD.6701.1.p1;Parent=BSUD.6701.1.p1
contig_2907	transdecoder	exon	1683635	1683747	.	+	.	ID=BSUD.6701.1.p1.exon6;Parent=BSUD.6701.1.p1
contig_2907	transdecoder	CDS	1683635	1683747	.	+	0	ID=cds.BSUD.6701.1.p1;Parent=BSUD.6701.1.p1
contig_2907	transdecoder	exon	1685194	1685373	.	+	.	ID=BSUD.6701.1.p1.exon7;Parent=BSUD.6701.1.p1
contig_2907	transdecoder	CDS	1685194	1685373	.	+	1	ID=cds.BSUD.6701.1.p1;Parent=BSUD.6701.1.p1
contig_2907	transdecoder	exon	1685862	1686012	.	+	.	ID=BSUD.6701.1.p1.exon8;Parent=BSUD.6701.1.p1
contig_2907	transdecoder	CDS	1685862	1686012	.	+	1	ID=cds.BSUD.6701.1.p1;Parent=BSUD.6701.1.p1
contig_2907	transdecoder	exon	1701474	1701623	.	+	.	ID=BSUD.6701.1.p1.exon9;Parent=BSUD.6701.1.p1
contig_2907	transdecoder	CDS	1701474	1701623	.	+	0	ID=cds.BSUD.6701.1.p1;Parent=BSUD.6701.1.p1
contig_2907	transdecoder	exon	1704343	1704441	.	+	.	ID=BSUD.6701.1.p1.exon10;Parent=BSUD.6701.1.p1
contig_2907	transdecoder	CDS	1704343	1704441	.	+	0	ID=cds.BSUD.6701.1.p1;Parent=BSUD.6701.1.p1
contig_2907	transdecoder	exon	1704852	1705009	.	+	.	ID=BSUD.6701.1.p1.exon11;Parent=BSUD.6701.1.p1
contig_2907	transdecoder	CDS	1704852	1705009	.	+	0	ID=cds.BSUD.6701.1.p1;Parent=BSUD.6701.1.p1
contig_2907	transdecoder	exon	1705546	1705634	.	+	.	ID=BSUD.6701.1.p1.exon12;Parent=BSUD.6701.1.p1
contig_2907	transdecoder	CDS	1705546	1705634	.	+	1	ID=cds.BSUD.6701.1.p1;Parent=BSUD.6701.1.p1
contig_2907	transdecoder	exon	1709487	1709668	.	+	.	ID=BSUD.6701.1.p1.exon13;Parent=BSUD.6701.1.p1
contig_2907	transdecoder	CDS	1709487	1709668	.	+	2	ID=cds.BSUD.6701.1.p1;Parent=BSUD.6701.1.p1
contig_2907	transdecoder	exon	1711257	1711411	.	+	.	ID=BSUD.6701.1.p1.exon14;Parent=BSUD.6701.1.p1
contig_2907	transdecoder	CDS	1711257	1711411	.	+	0	ID=cds.BSUD.6701.1.p1;Parent=BSUD.6701.1.p1
contig_2907	transdecoder	exon	1713006	1713207	.	+	.	ID=BSUD.6701.1.p1.exon15;Parent=BSUD.6701.1.p1
contig_2907	transdecoder	CDS	1713006	1713207	.	+	1	ID=cds.BSUD.6701.1.p1;Parent=BSUD.6701.1.p1
contig_2907	transdecoder	exon	1713910	1714115	.	+	.	ID=BSUD.6701.1.p1.exon16;Parent=BSUD.6701.1.p1
contig_2907	transdecoder	CDS	1713910	1714113	.	+	0	ID=cds.BSUD.6701.1.p1;Parent=BSUD.6701.1.p1
contig_2907	transdecoder	mRNA	1670769	1717543	.	+	.	ID=BSUD.6701.2.p1;Parent=BSUD.6701;Interpro=IPR000269 (Copper amine oxidase)---IPR015798 (Copper amine oxidase, catalytic domain)---IPR016182 (Copper amine oxidase, N-terminal)---IPR036460 (Copper amine oxidase, catalytic domain superfamily)
contig_2907	transdecoder	five_prime_UTR	1670769	1671093	.	+	.	ID=BSUD.6701.2.p1.utr5p1;Parent=BSUD.6701.2.p1
contig_2907	transdecoder	five_prime_UTR	1672947	1672948	.	+	.	ID=BSUD.6701.2.p1.utr5p2;Parent=BSUD.6701.2.p1
contig_2907	transdecoder	exon	1670769	1671093	.	+	.	ID=BSUD.6701.2.p1.exon1;Parent=BSUD.6701.2.p1
contig_2907	transdecoder	exon	1672947	1673227	.	+	.	ID=BSUD.6701.2.p1.exon2;Parent=BSUD.6701.2.p1
contig_2907	transdecoder	CDS	1672949	1673227	.	+	0	ID=cds.BSUD.6701.2.p1;Parent=BSUD.6701.2.p1
contig_2907	transdecoder	exon	1678463	1678604	.	+	.	ID=BSUD.6701.2.p1.exon3;Parent=BSUD.6701.2.p1
contig_2907	transdecoder	CDS	1678463	1678604	.	+	0	ID=cds.BSUD.6701.2.p1;Parent=BSUD.6701.2.p1
contig_2907	transdecoder	exon	1680059	1680218	.	+	.	ID=BSUD.6701.2.p1.exon4;Parent=BSUD.6701.2.p1
contig_2907	transdecoder	CDS	1680059	1680218	.	+	2	ID=cds.BSUD.6701.2.p1;Parent=BSUD.6701.2.p1
contig_2907	transdecoder	exon	1682366	1682435	.	+	.	ID=BSUD.6701.2.p1.exon5;Parent=BSUD.6701.2.p1
contig_2907	transdecoder	CDS	1682366	1682435	.	+	1	ID=cds.BSUD.6701.2.p1;Parent=BSUD.6701.2.p1
contig_2907	transdecoder	exon	1683635	1683747	.	+	.	ID=BSUD.6701.2.p1.exon6;Parent=BSUD.6701.2.p1
contig_2907	transdecoder	CDS	1683635	1683747	.	+	0	ID=cds.BSUD.6701.2.p1;Parent=BSUD.6701.2.p1
contig_2907	transdecoder	exon	1685194	1685373	.	+	.	ID=BSUD.6701.2.p1.exon7;Parent=BSUD.6701.2.p1
contig_2907	transdecoder	CDS	1685194	1685373	.	+	1	ID=cds.BSUD.6701.2.p1;Parent=BSUD.6701.2.p1
contig_2907	transdecoder	exon	1685862	1686012	.	+	.	ID=BSUD.6701.2.p1.exon8;Parent=BSUD.6701.2.p1
contig_2907	transdecoder	CDS	1685862	1686012	.	+	1	ID=cds.BSUD.6701.2.p1;Parent=BSUD.6701.2.p1
contig_2907	transdecoder	exon	1701474	1701623	.	+	.	ID=BSUD.6701.2.p1.exon9;Parent=BSUD.6701.2.p1
contig_2907	transdecoder	CDS	1701474	1701623	.	+	0	ID=cds.BSUD.6701.2.p1;Parent=BSUD.6701.2.p1
contig_2907	transdecoder	exon	1704343	1704441	.	+	.	ID=BSUD.6701.2.p1.exon10;Parent=BSUD.6701.2.p1
contig_2907	transdecoder	CDS	1704343	1704441	.	+	0	ID=cds.BSUD.6701.2.p1;Parent=BSUD.6701.2.p1
contig_2907	transdecoder	exon	1704852	1705009	.	+	.	ID=BSUD.6701.2.p1.exon11;Parent=BSUD.6701.2.p1
contig_2907	transdecoder	CDS	1704852	1705009	.	+	0	ID=cds.BSUD.6701.2.p1;Parent=BSUD.6701.2.p1
contig_2907	transdecoder	exon	1705546	1705634	.	+	.	ID=BSUD.6701.2.p1.exon12;Parent=BSUD.6701.2.p1
contig_2907	transdecoder	CDS	1705546	1705634	.	+	1	ID=cds.BSUD.6701.2.p1;Parent=BSUD.6701.2.p1
contig_2907	transdecoder	exon	1709487	1709668	.	+	.	ID=BSUD.6701.2.p1.exon13;Parent=BSUD.6701.2.p1
contig_2907	transdecoder	CDS	1709487	1709668	.	+	2	ID=cds.BSUD.6701.2.p1;Parent=BSUD.6701.2.p1
contig_2907	transdecoder	exon	1711257	1711411	.	+	.	ID=BSUD.6701.2.p1.exon14;Parent=BSUD.6701.2.p1
contig_2907	transdecoder	CDS	1711257	1711411	.	+	0	ID=cds.BSUD.6701.2.p1;Parent=BSUD.6701.2.p1
contig_2907	transdecoder	exon	1713006	1713207	.	+	.	ID=BSUD.6701.2.p1.exon15;Parent=BSUD.6701.2.p1
contig_2907	transdecoder	CDS	1713006	1713207	.	+	1	ID=cds.BSUD.6701.2.p1;Parent=BSUD.6701.2.p1
contig_2907	transdecoder	exon	1713910	1714115	.	+	.	ID=BSUD.6701.2.p1.exon16;Parent=BSUD.6701.2.p1
contig_2907	transdecoder	CDS	1713910	1714115	.	+	0	ID=cds.BSUD.6701.2.p1;Parent=BSUD.6701.2.p1
contig_2907	transdecoder	exon	1715243	1717543	.	+	.	ID=BSUD.6701.2.p1.exon17;Parent=BSUD.6701.2.p1
contig_2907	transdecoder	CDS	1715243	1715354	.	+	1	ID=cds.BSUD.6701.2.p1;Parent=BSUD.6701.2.p1
contig_2907	transdecoder	three_prime_UTR	1715355	1717543	.	+	.	ID=BSUD.6701.2.p1.utr3p1;Parent=BSUD.6701.2.p1
contig_2907	transdecoder	mRNA	1670829	1717542	.	+	.	ID=BSUD.6701.3.p1;Parent=BSUD.6701;Interpro=IPR000269 (Copper amine oxidase)---IPR015798 (Copper amine oxidase, catalytic domain)---IPR016182 (Copper amine oxidase, N-terminal)---IPR036460 (Copper amine oxidase, catalytic domain superfamily)
contig_2907	transdecoder	five_prime_UTR	1670829	1671093	.	+	.	ID=BSUD.6701.3.p1.utr5p1;Parent=BSUD.6701.3.p1
contig_2907	transdecoder	five_prime_UTR	1672947	1672948	.	+	.	ID=BSUD.6701.3.p1.utr5p2;Parent=BSUD.6701.3.p1
contig_2907	transdecoder	exon	1670829	1671093	.	+	.	ID=BSUD.6701.3.p1.exon1;Parent=BSUD.6701.3.p1
contig_2907	transdecoder	exon	1672947	1673227	.	+	.	ID=BSUD.6701.3.p1.exon2;Parent=BSUD.6701.3.p1
contig_2907	transdecoder	CDS	1672949	1673227	.	+	0	ID=cds.BSUD.6701.3.p1;Parent=BSUD.6701.3.p1
contig_2907	transdecoder	exon	1678463	1678604	.	+	.	ID=BSUD.6701.3.p1.exon3;Parent=BSUD.6701.3.p1
contig_2907	transdecoder	CDS	1678463	1678604	.	+	0	ID=cds.BSUD.6701.3.p1;Parent=BSUD.6701.3.p1
contig_2907	transdecoder	exon	1680059	1680218	.	+	.	ID=BSUD.6701.3.p1.exon4;Parent=BSUD.6701.3.p1
contig_2907	transdecoder	CDS	1680059	1680218	.	+	2	ID=cds.BSUD.6701.3.p1;Parent=BSUD.6701.3.p1
contig_2907	transdecoder	exon	1682366	1682435	.	+	.	ID=BSUD.6701.3.p1.exon5;Parent=BSUD.6701.3.p1
contig_2907	transdecoder	CDS	1682366	1682435	.	+	1	ID=cds.BSUD.6701.3.p1;Parent=BSUD.6701.3.p1
contig_2907	transdecoder	exon	1683635	1683747	.	+	.	ID=BSUD.6701.3.p1.exon6;Parent=BSUD.6701.3.p1
contig_2907	transdecoder	CDS	1683635	1683747	.	+	0	ID=cds.BSUD.6701.3.p1;Parent=BSUD.6701.3.p1
contig_2907	transdecoder	exon	1685194	1685373	.	+	.	ID=BSUD.6701.3.p1.exon7;Parent=BSUD.6701.3.p1
contig_2907	transdecoder	CDS	1685194	1685373	.	+	1	ID=cds.BSUD.6701.3.p1;Parent=BSUD.6701.3.p1
contig_2907	transdecoder	exon	1685862	1686012	.	+	.	ID=BSUD.6701.3.p1.exon8;Parent=BSUD.6701.3.p1
contig_2907	transdecoder	CDS	1685862	1686012	.	+	1	ID=cds.BSUD.6701.3.p1;Parent=BSUD.6701.3.p1
contig_2907	transdecoder	exon	1701474	1701623	.	+	.	ID=BSUD.6701.3.p1.exon9;Parent=BSUD.6701.3.p1
contig_2907	transdecoder	CDS	1701474	1701623	.	+	0	ID=cds.BSUD.6701.3.p1;Parent=BSUD.6701.3.p1
contig_2907	transdecoder	exon	1704346	1704441	.	+	.	ID=BSUD.6701.3.p1.exon10;Parent=BSUD.6701.3.p1
contig_2907	transdecoder	CDS	1704346	1704441	.	+	0	ID=cds.BSUD.6701.3.p1;Parent=BSUD.6701.3.p1
contig_2907	transdecoder	exon	1704852	1705009	.	+	.	ID=BSUD.6701.3.p1.exon11;Parent=BSUD.6701.3.p1
contig_2907	transdecoder	CDS	1704852	1705009	.	+	0	ID=cds.BSUD.6701.3.p1;Parent=BSUD.6701.3.p1
contig_2907	transdecoder	exon	1705546	1705634	.	+	.	ID=BSUD.6701.3.p1.exon12;Parent=BSUD.6701.3.p1
contig_2907	transdecoder	CDS	1705546	1705634	.	+	1	ID=cds.BSUD.6701.3.p1;Parent=BSUD.6701.3.p1
contig_2907	transdecoder	exon	1709487	1709668	.	+	.	ID=BSUD.6701.3.p1.exon13;Parent=BSUD.6701.3.p1
contig_2907	transdecoder	CDS	1709487	1709668	.	+	2	ID=cds.BSUD.6701.3.p1;Parent=BSUD.6701.3.p1
contig_2907	transdecoder	exon	1711257	1711411	.	+	.	ID=BSUD.6701.3.p1.exon14;Parent=BSUD.6701.3.p1
contig_2907	transdecoder	CDS	1711257	1711411	.	+	0	ID=cds.BSUD.6701.3.p1;Parent=BSUD.6701.3.p1
contig_2907	transdecoder	exon	1713006	1713207	.	+	.	ID=BSUD.6701.3.p1.exon15;Parent=BSUD.6701.3.p1
contig_2907	transdecoder	CDS	1713006	1713207	.	+	1	ID=cds.BSUD.6701.3.p1;Parent=BSUD.6701.3.p1
contig_2907	transdecoder	exon	1713910	1714115	.	+	.	ID=BSUD.6701.3.p1.exon16;Parent=BSUD.6701.3.p1
contig_2907	transdecoder	CDS	1713910	1714115	.	+	0	ID=cds.BSUD.6701.3.p1;Parent=BSUD.6701.3.p1
contig_2907	transdecoder	exon	1715243	1717542	.	+	.	ID=BSUD.6701.3.p1.exon17;Parent=BSUD.6701.3.p1
contig_2907	transdecoder	CDS	1715243	1715354	.	+	1	ID=cds.BSUD.6701.3.p1;Parent=BSUD.6701.3.p1
contig_2907	transdecoder	three_prime_UTR	1715355	1717542	.	+	.	ID=BSUD.6701.3.p1.utr3p1;Parent=BSUD.6701.3.p1
contig_2907	tRNAscan-SE	pseudogene_tRNA	1701727	1701795	20.1	+	.	ID=contig_2907.trna12;Name=contig_2907.tRNA12-LeuCAG;isotype=Leu;anticodon=CAG;gene_biotype=pseudogene
contig_2907	tRNAscan-SE	exon	1701727	1701795	.	+	.	ID=contig_2907.trna12.exon1;Parent=contig_2907.trna12
contig_2907	tRNAscan-SE	pseudogene_tRNA	1712307	1712376	22.0	-	.	ID=contig_2907.trna21;Name=contig_2907.tRNA21-UndetNNN;isotype=Undet;anticodon=NNN;gene_biotype=pseudogene
contig_2907	tRNAscan-SE	exon	1712307	1712376	.	-	.	ID=contig_2907.trna21.exon1;Parent=contig_2907.trna21
contig_2907	transdecoder	gene	1735841	1761391	.	+	.	ID=BSUD.6704;Interpro=IPR000269 (Copper amine oxidase)---IPR015798 (Copper amine oxidase, catalytic domain)---IPR015800 (Copper amine oxidase, N2-terminal)---IPR016182 (Copper amine oxidase, N-terminal)---IPR036460 (Copper amine oxidase, catalytic domain superfamily)
contig_2907	transdecoder	mRNA	1735841	1761391	.	+	.	ID=BSUD.6704.1.p1;Parent=BSUD.6704;Interpro=IPR000269 (Copper amine oxidase)---IPR015798 (Copper amine oxidase, catalytic domain)---IPR015800 (Copper amine oxidase, N2-terminal)---IPR016182 (Copper amine oxidase, N-terminal)---IPR036460 (Copper amine oxidase, catalytic domain superfamily)
contig_2907	transdecoder	five_prime_UTR	1735841	1735982	.	+	.	ID=BSUD.6704.1.p1.utr5p1;Parent=BSUD.6704.1.p1
contig_2907	transdecoder	exon	1735841	1736282	.	+	.	ID=BSUD.6704.1.p1.exon1;Parent=BSUD.6704.1.p1
contig_2907	transdecoder	CDS	1735983	1736282	.	+	0	ID=cds.BSUD.6704.1.p1;Parent=BSUD.6704.1.p1
contig_2907	transdecoder	exon	1737641	1737782	.	+	.	ID=BSUD.6704.1.p1.exon2;Parent=BSUD.6704.1.p1
contig_2907	transdecoder	CDS	1737641	1737782	.	+	0	ID=cds.BSUD.6704.1.p1;Parent=BSUD.6704.1.p1
contig_2907	transdecoder	exon	1739696	1739858	.	+	.	ID=BSUD.6704.1.p1.exon3;Parent=BSUD.6704.1.p1
contig_2907	transdecoder	CDS	1739696	1739858	.	+	2	ID=cds.BSUD.6704.1.p1;Parent=BSUD.6704.1.p1
contig_2907	transdecoder	exon	1742782	1742851	.	+	.	ID=BSUD.6704.1.p1.exon4;Parent=BSUD.6704.1.p1
contig_2907	transdecoder	CDS	1742782	1742851	.	+	1	ID=cds.BSUD.6704.1.p1;Parent=BSUD.6704.1.p1
contig_2907	transdecoder	exon	1744448	1744569	.	+	.	ID=BSUD.6704.1.p1.exon5;Parent=BSUD.6704.1.p1
contig_2907	transdecoder	CDS	1744448	1744569	.	+	0	ID=cds.BSUD.6704.1.p1;Parent=BSUD.6704.1.p1
contig_2907	transdecoder	exon	1745554	1745733	.	+	.	ID=BSUD.6704.1.p1.exon6;Parent=BSUD.6704.1.p1
contig_2907	transdecoder	CDS	1745554	1745733	.	+	1	ID=cds.BSUD.6704.1.p1;Parent=BSUD.6704.1.p1
contig_2907	transdecoder	exon	1745960	1746110	.	+	.	ID=BSUD.6704.1.p1.exon7;Parent=BSUD.6704.1.p1
contig_2907	transdecoder	CDS	1745960	1746110	.	+	1	ID=cds.BSUD.6704.1.p1;Parent=BSUD.6704.1.p1
contig_2907	transdecoder	exon	1746723	1746872	.	+	.	ID=BSUD.6704.1.p1.exon8;Parent=BSUD.6704.1.p1
contig_2907	transdecoder	CDS	1746723	1746872	.	+	0	ID=cds.BSUD.6704.1.p1;Parent=BSUD.6704.1.p1
contig_2907	transdecoder	exon	1746969	1747070	.	+	.	ID=BSUD.6704.1.p1.exon9;Parent=BSUD.6704.1.p1
contig_2907	transdecoder	CDS	1746969	1747070	.	+	0	ID=cds.BSUD.6704.1.p1;Parent=BSUD.6704.1.p1
contig_2907	transdecoder	exon	1748356	1748513	.	+	.	ID=BSUD.6704.1.p1.exon10;Parent=BSUD.6704.1.p1
contig_2907	transdecoder	CDS	1748356	1748513	.	+	0	ID=cds.BSUD.6704.1.p1;Parent=BSUD.6704.1.p1
contig_2907	transdecoder	exon	1750123	1750211	.	+	.	ID=BSUD.6704.1.p1.exon11;Parent=BSUD.6704.1.p1
contig_2907	transdecoder	CDS	1750123	1750211	.	+	1	ID=cds.BSUD.6704.1.p1;Parent=BSUD.6704.1.p1
contig_2907	transdecoder	exon	1752779	1752960	.	+	.	ID=BSUD.6704.1.p1.exon12;Parent=BSUD.6704.1.p1
contig_2907	transdecoder	CDS	1752779	1752960	.	+	2	ID=cds.BSUD.6704.1.p1;Parent=BSUD.6704.1.p1
contig_2907	transdecoder	exon	1754991	1755145	.	+	.	ID=BSUD.6704.1.p1.exon13;Parent=BSUD.6704.1.p1
contig_2907	transdecoder	CDS	1754991	1755145	.	+	0	ID=cds.BSUD.6704.1.p1;Parent=BSUD.6704.1.p1
contig_2907	transdecoder	exon	1756563	1756770	.	+	.	ID=BSUD.6704.1.p1.exon14;Parent=BSUD.6704.1.p1
contig_2907	transdecoder	CDS	1756563	1756770	.	+	1	ID=cds.BSUD.6704.1.p1;Parent=BSUD.6704.1.p1
contig_2907	transdecoder	exon	1757667	1757872	.	+	.	ID=BSUD.6704.1.p1.exon15;Parent=BSUD.6704.1.p1
contig_2907	transdecoder	CDS	1757667	1757872	.	+	0	ID=cds.BSUD.6704.1.p1;Parent=BSUD.6704.1.p1
contig_2907	transdecoder	exon	1761126	1761391	.	+	.	ID=BSUD.6704.1.p1.exon16;Parent=BSUD.6704.1.p1
contig_2907	transdecoder	CDS	1761126	1761237	.	+	1	ID=cds.BSUD.6704.1.p1;Parent=BSUD.6704.1.p1
contig_2907	transdecoder	three_prime_UTR	1761238	1761391	.	+	.	ID=BSUD.6704.1.p1.utr3p1;Parent=BSUD.6704.1.p1
contig_2907	tRNAscan-SE	pseudogene_tRNA	1776667	1776735	27.4	-	.	ID=contig_2907.trna20;Name=contig_2907.tRNA20-GlyTCC;isotype=Gly;anticodon=TCC;gene_biotype=pseudogene
contig_2907	tRNAscan-SE	exon	1776667	1776735	.	-	.	ID=contig_2907.trna20.exon1;Parent=contig_2907.trna20
contig_2907	transdecoder	gene	1796058	1823610	.	+	.	ID=BSUD.6702;Interpro=IPR000276 (G protein-coupled receptor, rhodopsin-like)---IPR017452 (GPCR, rhodopsin-like, 7TM)
contig_2907	transdecoder	mRNA	1796058	1823610	.	+	.	ID=BSUD.6702.1.p1;Parent=BSUD.6702;Interpro=IPR000276 (G protein-coupled receptor, rhodopsin-like)---IPR017452 (GPCR, rhodopsin-like, 7TM)
contig_2907	transdecoder	five_prime_UTR	1796058	1796153	.	+	.	ID=BSUD.6702.1.p1.utr5p1;Parent=BSUD.6702.1.p1
contig_2907	transdecoder	five_prime_UTR	1798259	1798260	.	+	.	ID=BSUD.6702.1.p1.utr5p2;Parent=BSUD.6702.1.p1
contig_2907	transdecoder	exon	1796058	1796153	.	+	.	ID=BSUD.6702.1.p1.exon1;Parent=BSUD.6702.1.p1
contig_2907	transdecoder	exon	1798259	1798733	.	+	.	ID=BSUD.6702.1.p1.exon2;Parent=BSUD.6702.1.p1
contig_2907	transdecoder	CDS	1798261	1798733	.	+	0	ID=cds.BSUD.6702.1.p1;Parent=BSUD.6702.1.p1
contig_2907	transdecoder	exon	1811016	1811268	.	+	.	ID=BSUD.6702.1.p1.exon3;Parent=BSUD.6702.1.p1
contig_2907	transdecoder	CDS	1811016	1811268	.	+	1	ID=cds.BSUD.6702.1.p1;Parent=BSUD.6702.1.p1
contig_2907	transdecoder	exon	1817295	1817470	.	+	.	ID=BSUD.6702.1.p1.exon4;Parent=BSUD.6702.1.p1
contig_2907	transdecoder	CDS	1817295	1817470	.	+	0	ID=cds.BSUD.6702.1.p1;Parent=BSUD.6702.1.p1
contig_2907	transdecoder	exon	1820218	1823610	.	+	.	ID=BSUD.6702.1.p1.exon5;Parent=BSUD.6702.1.p1
contig_2907	transdecoder	CDS	1820218	1820464	.	+	1	ID=cds.BSUD.6702.1.p1;Parent=BSUD.6702.1.p1
contig_2907	transdecoder	three_prime_UTR	1820465	1823610	.	+	.	ID=BSUD.6702.1.p1.utr3p1;Parent=BSUD.6702.1.p1
contig_2907	tRNAscan-SE	pseudogene_tRNA	1821898	1821966	20.0	-	.	ID=contig_2907.trna19;Name=contig_2907.tRNA19-GlyTCC;isotype=Gly;anticodon=TCC;gene_biotype=pseudogene
contig_2907	tRNAscan-SE	exon	1821898	1821966	.	-	.	ID=contig_2907.trna19.exon1;Parent=contig_2907.trna19
contig_2907	transdecoder	gene	1825291	1911683	.	-	.	ID=BSUD.6703;Interpro=IPR000276 (G protein-coupled receptor, rhodopsin-like)---IPR017452 (GPCR, rhodopsin-like, 7TM)
contig_2907	transdecoder	mRNA	1825291	1911683	.	-	.	ID=BSUD.6703.1.p1;Parent=BSUD.6703;Interpro=IPR000276 (G protein-coupled receptor, rhodopsin-like)---IPR017452 (GPCR, rhodopsin-like, 7TM)
contig_2907	transdecoder	five_prime_UTR	1911237	1911683	.	-	.	ID=BSUD.6703.1.p1.utr5p1;Parent=BSUD.6703.1.p1
contig_2907	transdecoder	five_prime_UTR	1859454	1859578	.	-	.	ID=BSUD.6703.1.p1.utr5p2;Parent=BSUD.6703.1.p1
contig_2907	transdecoder	five_prime_UTR	1831823	1831936	.	-	.	ID=BSUD.6703.1.p1.utr5p3;Parent=BSUD.6703.1.p1
contig_2907	transdecoder	exon	1911237	1911683	.	-	.	ID=BSUD.6703.1.p1.exon1;Parent=BSUD.6703.1.p1
contig_2907	transdecoder	exon	1859454	1859578	.	-	.	ID=BSUD.6703.1.p1.exon2;Parent=BSUD.6703.1.p1
contig_2907	transdecoder	exon	1831440	1831936	.	-	.	ID=BSUD.6703.1.p1.exon3;Parent=BSUD.6703.1.p1
contig_2907	transdecoder	CDS	1831440	1831822	.	-	0	ID=cds.BSUD.6703.1.p1;Parent=BSUD.6703.1.p1
contig_2907	transdecoder	exon	1829605	1829857	.	-	.	ID=BSUD.6703.1.p1.exon4;Parent=BSUD.6703.1.p1
contig_2907	transdecoder	CDS	1829605	1829857	.	-	1	ID=cds.BSUD.6703.1.p1;Parent=BSUD.6703.1.p1
contig_2907	transdecoder	exon	1828362	1828546	.	-	.	ID=BSUD.6703.1.p1.exon5;Parent=BSUD.6703.1.p1
contig_2907	transdecoder	CDS	1828362	1828546	.	-	0	ID=cds.BSUD.6703.1.p1;Parent=BSUD.6703.1.p1
contig_2907	transdecoder	exon	1825291	1825862	.	-	.	ID=BSUD.6703.1.p1.exon6;Parent=BSUD.6703.1.p1
contig_2907	transdecoder	CDS	1825646	1825862	.	-	1	ID=cds.BSUD.6703.1.p1;Parent=BSUD.6703.1.p1
contig_2907	transdecoder	three_prime_UTR	1825291	1825645	.	-	.	ID=BSUD.6703.1.p1.utr3p1;Parent=BSUD.6703.1.p1
contig_2907	tRNAscan-SE	pseudogene_tRNA	1836870	1836942	27.3	-	.	ID=contig_2907.trna18;Name=contig_2907.tRNA18-GlyTCC;isotype=Gly;anticodon=TCC;gene_biotype=pseudogene
contig_2907	tRNAscan-SE	exon	1836870	1836942	.	-	.	ID=contig_2907.trna18.exon1;Parent=contig_2907.trna18
contig_2907	tRNAscan-SE	pseudogene_tRNA	1906861	1906936	21.5	+	.	ID=contig_2907.trna13;Name=contig_2907.tRNA13-GlyTCC;isotype=Gly;anticodon=TCC;gene_biotype=pseudogene
contig_2907	tRNAscan-SE	exon	1906861	1906936	.	+	.	ID=contig_2907.trna13.exon1;Parent=contig_2907.trna13
contig_2907	tRNAscan-SE	pseudogene_tRNA	2028972	2029043	20.2	+	.	ID=contig_2907.trna14;Name=contig_2907.tRNA14-ArgCCG;isotype=Arg;anticodon=CCG;gene_biotype=pseudogene
contig_2907	tRNAscan-SE	exon	2028972	2029043	.	+	.	ID=contig_2907.trna14.exon1;Parent=contig_2907.trna14
contig_2907	tRNAscan-SE	pseudogene_tRNA	2063586	2063662	28.9	+	.	ID=contig_2907.trna15;Name=contig_2907.tRNA15-GlyTCC;isotype=Gly;anticodon=TCC;gene_biotype=pseudogene
contig_2907	tRNAscan-SE	exon	2063586	2063662	.	+	.	ID=contig_2907.trna15.exon1;Parent=contig_2907.trna15
contig_2907	transdecoder	gene	2110680	2132438	.	+	.	ID=BSUD.6705;Interpro=NA
contig_2907	transdecoder	mRNA	2110680	2132438	.	+	.	ID=BSUD.6705.1.p1;Parent=BSUD.6705;Interpro=NA
contig_2907	transdecoder	exon	2110680	2110697	.	+	.	ID=BSUD.6705.1.p1.exon1;Parent=BSUD.6705.1.p1
contig_2907	transdecoder	CDS	2110681	2110697	.	+	0	ID=cds.BSUD.6705.1.p1;Parent=BSUD.6705.1.p1
contig_2907	transdecoder	exon	2130084	2130333	.	+	.	ID=BSUD.6705.1.p1.exon2;Parent=BSUD.6705.1.p1
contig_2907	transdecoder	CDS	2130084	2130333	.	+	1	ID=cds.BSUD.6705.1.p1;Parent=BSUD.6705.1.p1
contig_2907	transdecoder	exon	2132382	2132438	.	+	.	ID=BSUD.6705.1.p1.exon3;Parent=BSUD.6705.1.p1
contig_2907	transdecoder	CDS	2132382	2132438	.	+	0	ID=cds.BSUD.6705.1.p1;Parent=BSUD.6705.1.p1
contig_2907	StringTie	gene	2133274	2135645	1000	+	.	ID=BSUD.6706
contig_2907	StringTie	transcript	2133274	2135645	1000	+	.	ID=BSUD.6706.1;Parent=BSUD.6706
contig_2907	StringTie	exon	2133274	2135645	1000	+	.	ID=BSUD.6706.1.exon1;Parent=BSUD.6706.1
contig_2907	tRNAscan-SE	pseudogene_tRNA	2159676	2159748	22.9	-	.	ID=contig_2907.trna17;Name=contig_2907.tRNA17-GlyTCC;isotype=Gly;anticodon=TCC;gene_biotype=pseudogene
contig_2907	tRNAscan-SE	exon	2159676	2159748	.	-	.	ID=contig_2907.trna17.exon1;Parent=contig_2907.trna17
contig_2907	transdecoder	gene	2202315	2211118	.	+	.	ID=BSUD.6707;Interpro=IPR000747 (Homeobox domain engrailed)---IPR001356 (Homeobox domain)---IPR009057 (Homeobox-like domain superfamily)---IPR017970 (Homeobox, conserved site)---IPR019549 (Homeobox engrailed, C-terminal)
contig_2907	transdecoder	mRNA	2202315	2211118	.	+	.	ID=BSUD.6707.1.p1;Parent=BSUD.6707;Interpro=IPR000747 (Homeobox domain engrailed)---IPR001356 (Homeobox domain)---IPR009057 (Homeobox-like domain superfamily)---IPR017970 (Homeobox, conserved site)---IPR019549 (Homeobox engrailed, C-terminal)
contig_2907	transdecoder	five_prime_UTR	2202315	2202558	.	+	.	ID=BSUD.6707.1.p1.utr5p1;Parent=BSUD.6707.1.p1
contig_2907	transdecoder	five_prime_UTR	2206918	2207088	.	+	.	ID=BSUD.6707.1.p1.utr5p2;Parent=BSUD.6707.1.p1
contig_2907	transdecoder	exon	2202315	2202558	.	+	.	ID=BSUD.6707.1.p1.exon1;Parent=BSUD.6707.1.p1
contig_2907	transdecoder	exon	2206918	2208022	.	+	.	ID=BSUD.6707.1.p1.exon2;Parent=BSUD.6707.1.p1
contig_2907	transdecoder	CDS	2207089	2208022	.	+	0	ID=cds.BSUD.6707.1.p1;Parent=BSUD.6707.1.p1
contig_2907	transdecoder	exon	2209391	2209566	.	+	.	ID=BSUD.6707.1.p1.exon3;Parent=BSUD.6707.1.p1
contig_2907	transdecoder	CDS	2209391	2209566	.	+	2	ID=cds.BSUD.6707.1.p1;Parent=BSUD.6707.1.p1
contig_2907	transdecoder	exon	2210725	2211118	.	+	.	ID=BSUD.6707.1.p1.exon4;Parent=BSUD.6707.1.p1
contig_2907	transdecoder	CDS	2210725	2210892	.	+	0	ID=cds.BSUD.6707.1.p1;Parent=BSUD.6707.1.p1
contig_2907	transdecoder	three_prime_UTR	2210893	2211118	.	+	.	ID=BSUD.6707.1.p1.utr3p1;Parent=BSUD.6707.1.p1
contig_2907	tRNAscan-SE	pseudogene_tRNA	2216433	2216500	21.5	-	.	ID=contig_2907.trna16;Name=contig_2907.tRNA16-GlyTCC;isotype=Gly;anticodon=TCC;gene_biotype=pseudogene
contig_2907	tRNAscan-SE	exon	2216433	2216500	.	-	.	ID=contig_2907.trna16.exon1;Parent=contig_2907.trna16
contig_2908	transdecoder	gene	12	2200	.	-	.	ID=BSUD.6708;Interpro=NA
contig_2908	transdecoder	mRNA	12	2200	.	-	.	ID=BSUD.6708.1.p2;Parent=BSUD.6708;Interpro=NA
contig_2908	transdecoder	five_prime_UTR	1584	2200	.	-	.	ID=BSUD.6708.1.p2.utr5p1;Parent=BSUD.6708.1.p2
contig_2908	transdecoder	exon	12	2200	.	-	.	ID=BSUD.6708.1.p2.exon1;Parent=BSUD.6708.1.p2
contig_2908	transdecoder	CDS	1425	1583	.	-	0	ID=cds.BSUD.6708.1.p2;Parent=BSUD.6708.1.p2
contig_2908	transdecoder	three_prime_UTR	12	1424	.	-	.	ID=BSUD.6708.1.p2.utr3p1;Parent=BSUD.6708.1.p2
contig_2908	StringTie	gene	13035	14338	1000	.	.	ID=BSUD.6709
contig_2908	StringTie	transcript	13035	14338	1000	.	.	ID=BSUD.6709.1;Parent=BSUD.6709
contig_2908	StringTie	exon	13035	14338	1000	.	.	ID=BSUD.6709.1.exon1;Parent=BSUD.6709.1
contig_2908	StringTie	gene	16393	18278	1000	.	.	ID=BSUD.6710
contig_2908	StringTie	transcript	16393	18278	1000	.	.	ID=BSUD.6710.1;Parent=BSUD.6710
contig_2908	StringTie	exon	16393	18278	1000	.	.	ID=BSUD.6710.1.exon1;Parent=BSUD.6710.1
contig_2908	transdecoder	gene	18311	19893	.	-	.	ID=BSUD.6711;Interpro=NA
contig_2908	transdecoder	mRNA	18311	19893	.	-	.	ID=BSUD.6711.1.p1;Parent=BSUD.6711;Interpro=NA
contig_2908	transdecoder	five_prime_UTR	18552	19893	.	-	.	ID=BSUD.6711.1.p1.utr5p1;Parent=BSUD.6711.1.p1
contig_2908	transdecoder	exon	18311	19893	.	-	.	ID=BSUD.6711.1.p1.exon1;Parent=BSUD.6711.1.p1
contig_2908	transdecoder	CDS	18318	18551	.	-	0	ID=cds.BSUD.6711.1.p1;Parent=BSUD.6711.1.p1
contig_2908	transdecoder	three_prime_UTR	18311	18317	.	-	.	ID=BSUD.6711.1.p1.utr3p1;Parent=BSUD.6711.1.p1
contig_2910	transdecoder	gene	2292	15019	.	+	.	ID=BSUD.6718;Interpro=IPR001680 (WD40 repeat)---IPR015943 (WD40/YVTN repeat-like-containing domain superfamily)---IPR019775 (WD40 repeat, conserved site)---IPR020472 (G-protein beta WD-40 repeat)---IPR028608 (Probable cytosolic iron-sulfur protein assembly protein, CIAO1/Cia1)---IPR036322 (WD40-repeat-containing domain superfamily)
contig_2910	transdecoder	mRNA	2292	15019	.	+	.	ID=BSUD.6718.1.p1;Parent=BSUD.6718;Interpro=IPR001680 (WD40 repeat)---IPR015943 (WD40/YVTN repeat-like-containing domain superfamily)---IPR019775 (WD40 repeat, conserved site)---IPR020472 (G-protein beta WD-40 repeat)---IPR028608 (Probable cytosolic iron-sulfur protein assembly protein, CIAO1/Cia1)---IPR036322 (WD40-repeat-containing domain superfamily)
contig_2910	transdecoder	five_prime_UTR	2292	2459	.	+	.	ID=BSUD.6718.1.p1.utr5p1;Parent=BSUD.6718.1.p1
contig_2910	transdecoder	five_prime_UTR	11341	11352	.	+	.	ID=BSUD.6718.1.p1.utr5p2;Parent=BSUD.6718.1.p1
contig_2910	transdecoder	exon	2292	2459	.	+	.	ID=BSUD.6718.1.p1.exon1;Parent=BSUD.6718.1.p1
contig_2910	transdecoder	exon	11341	11485	.	+	.	ID=BSUD.6718.1.p1.exon2;Parent=BSUD.6718.1.p1
contig_2910	transdecoder	CDS	11353	11485	.	+	0	ID=cds.BSUD.6718.1.p1;Parent=BSUD.6718.1.p1
contig_2910	transdecoder	exon	11833	12093	.	+	.	ID=BSUD.6718.1.p1.exon3;Parent=BSUD.6718.1.p1
contig_2910	transdecoder	CDS	11833	12093	.	+	2	ID=cds.BSUD.6718.1.p1;Parent=BSUD.6718.1.p1
contig_2910	transdecoder	exon	12824	15019	.	+	.	ID=BSUD.6718.1.p1.exon4;Parent=BSUD.6718.1.p1
contig_2910	transdecoder	CDS	12824	13443	.	+	2	ID=cds.BSUD.6718.1.p1;Parent=BSUD.6718.1.p1
contig_2910	transdecoder	three_prime_UTR	13444	15019	.	+	.	ID=BSUD.6718.1.p1.utr3p1;Parent=BSUD.6718.1.p1
contig_2910	transdecoder	mRNA	2292	15019	.	+	.	ID=BSUD.6718.2.p1;Parent=BSUD.6718;Interpro=IPR001680 (WD40 repeat)---IPR015943 (WD40/YVTN repeat-like-containing domain superfamily)---IPR019775 (WD40 repeat, conserved site)---IPR020472 (G-protein beta WD-40 repeat)---IPR028608 (Probable cytosolic iron-sulfur protein assembly protein, CIAO1/Cia1)---IPR036322 (WD40-repeat-containing domain superfamily)
contig_2910	transdecoder	five_prime_UTR	2292	2336	.	+	.	ID=BSUD.6718.2.p1.utr5p1;Parent=BSUD.6718.2.p1
contig_2910	transdecoder	five_prime_UTR	9840	9959	.	+	.	ID=BSUD.6718.2.p1.utr5p2;Parent=BSUD.6718.2.p1
contig_2910	transdecoder	exon	2292	2336	.	+	.	ID=BSUD.6718.2.p1.exon1;Parent=BSUD.6718.2.p1
contig_2910	transdecoder	exon	9840	10004	.	+	.	ID=BSUD.6718.2.p1.exon2;Parent=BSUD.6718.2.p1
contig_2910	transdecoder	CDS	9960	10004	.	+	0	ID=cds.BSUD.6718.2.p1;Parent=BSUD.6718.2.p1
contig_2910	transdecoder	exon	11341	11485	.	+	.	ID=BSUD.6718.2.p1.exon3;Parent=BSUD.6718.2.p1
contig_2910	transdecoder	CDS	11341	11485	.	+	0	ID=cds.BSUD.6718.2.p1;Parent=BSUD.6718.2.p1
contig_2910	transdecoder	exon	11833	12093	.	+	.	ID=BSUD.6718.2.p1.exon4;Parent=BSUD.6718.2.p1
contig_2910	transdecoder	CDS	11833	12093	.	+	2	ID=cds.BSUD.6718.2.p1;Parent=BSUD.6718.2.p1
contig_2910	transdecoder	exon	12824	15019	.	+	.	ID=BSUD.6718.2.p1.exon5;Parent=BSUD.6718.2.p1
contig_2910	transdecoder	CDS	12824	13443	.	+	2	ID=cds.BSUD.6718.2.p1;Parent=BSUD.6718.2.p1
contig_2910	transdecoder	three_prime_UTR	13444	15019	.	+	.	ID=BSUD.6718.2.p1.utr3p1;Parent=BSUD.6718.2.p1
contig_2910	transdecoder	mRNA	2309	15019	.	+	.	ID=BSUD.6718.3.p1;Parent=BSUD.6718;Interpro=IPR001680 (WD40 repeat)---IPR015943 (WD40/YVTN repeat-like-containing domain superfamily)---IPR019775 (WD40 repeat, conserved site)---IPR020472 (G-protein beta WD-40 repeat)---IPR028608 (Probable cytosolic iron-sulfur protein assembly protein, CIAO1/Cia1)---IPR036322 (WD40-repeat-containing domain superfamily)
contig_2910	transdecoder	exon	2309	2336	.	+	.	ID=BSUD.6718.3.p1.exon1;Parent=BSUD.6718.3.p1
contig_2910	transdecoder	CDS	2310	2336	.	+	0	ID=cds.BSUD.6718.3.p1;Parent=BSUD.6718.3.p1
contig_2910	transdecoder	exon	11341	11485	.	+	.	ID=BSUD.6718.3.p1.exon2;Parent=BSUD.6718.3.p1
contig_2910	transdecoder	CDS	11341	11485	.	+	0	ID=cds.BSUD.6718.3.p1;Parent=BSUD.6718.3.p1
contig_2910	transdecoder	exon	11833	12093	.	+	.	ID=BSUD.6718.3.p1.exon3;Parent=BSUD.6718.3.p1
contig_2910	transdecoder	CDS	11833	12093	.	+	2	ID=cds.BSUD.6718.3.p1;Parent=BSUD.6718.3.p1
contig_2910	transdecoder	exon	12824	15019	.	+	.	ID=BSUD.6718.3.p1.exon4;Parent=BSUD.6718.3.p1
contig_2910	transdecoder	CDS	12824	13443	.	+	2	ID=cds.BSUD.6718.3.p1;Parent=BSUD.6718.3.p1
contig_2910	transdecoder	three_prime_UTR	13444	15019	.	+	.	ID=BSUD.6718.3.p1.utr3p1;Parent=BSUD.6718.3.p1
contig_2911	transdecoder	gene	2288	13219	.	+	.	ID=BSUD.6719;Interpro=IPR001680 (WD40 repeat)---IPR015943 (WD40/YVTN repeat-like-containing domain superfamily)---IPR019775 (WD40 repeat, conserved site)---IPR020472 (G-protein beta WD-40 repeat)---IPR028608 (Probable cytosolic iron-sulfur protein assembly protein, CIAO1/Cia1)---IPR036322 (WD40-repeat-containing domain superfamily)
contig_2911	transdecoder	mRNA	2288	13219	.	+	.	ID=BSUD.6719.1.p1;Parent=BSUD.6719;Interpro=IPR001680 (WD40 repeat)---IPR015943 (WD40/YVTN repeat-like-containing domain superfamily)---IPR019775 (WD40 repeat, conserved site)---IPR020472 (G-protein beta WD-40 repeat)---IPR028608 (Probable cytosolic iron-sulfur protein assembly protein, CIAO1/Cia1)---IPR036322 (WD40-repeat-containing domain superfamily)
contig_2911	transdecoder	exon	2288	2332	.	+	.	ID=BSUD.6719.1.p1.exon1;Parent=BSUD.6719.1.p1
contig_2911	transdecoder	CDS	2288	2332	.	+	0	ID=cds.BSUD.6719.1.p1;Parent=BSUD.6719.1.p1
contig_2911	transdecoder	exon	10203	10347	.	+	.	ID=BSUD.6719.1.p1.exon2;Parent=BSUD.6719.1.p1
contig_2911	transdecoder	CDS	10203	10347	.	+	0	ID=cds.BSUD.6719.1.p1;Parent=BSUD.6719.1.p1
contig_2911	transdecoder	exon	10696	10956	.	+	.	ID=BSUD.6719.1.p1.exon3;Parent=BSUD.6719.1.p1
contig_2911	transdecoder	CDS	10696	10956	.	+	2	ID=cds.BSUD.6719.1.p1;Parent=BSUD.6719.1.p1
contig_2911	transdecoder	exon	11688	13219	.	+	.	ID=BSUD.6719.1.p1.exon4;Parent=BSUD.6719.1.p1
contig_2911	transdecoder	CDS	11688	12307	.	+	2	ID=cds.BSUD.6719.1.p1;Parent=BSUD.6719.1.p1
contig_2911	transdecoder	three_prime_UTR	12308	13219	.	+	.	ID=BSUD.6719.1.p1.utr3p1;Parent=BSUD.6719.1.p1
contig_2922	tRNAscan-SE	pseudogene_tRNA	47652	47720	20.8	+	.	ID=contig_2922.trna1;Name=contig_2922.tRNA1-GlyTCC;isotype=Gly;anticodon=TCC;gene_biotype=pseudogene
contig_2922	tRNAscan-SE	exon	47652	47720	.	+	.	ID=contig_2922.trna1.exon1;Parent=contig_2922.trna1
contig_2922	transdecoder	gene	50237	53382	.	-	.	ID=BSUD.6723;Interpro=NA
contig_2922	transdecoder	mRNA	50237	53382	.	-	.	ID=BSUD.6723.1.p1;Parent=BSUD.6723;Interpro=NA
contig_2922	transdecoder	exon	53355	53382	.	-	.	ID=BSUD.6723.1.p1.exon1;Parent=BSUD.6723.1.p1
contig_2922	transdecoder	CDS	53355	53382	.	-	0	ID=cds.BSUD.6723.1.p1;Parent=BSUD.6723.1.p1
contig_2922	transdecoder	exon	52289	52348	.	-	.	ID=BSUD.6723.1.p1.exon2;Parent=BSUD.6723.1.p1
contig_2922	transdecoder	CDS	52289	52348	.	-	2	ID=cds.BSUD.6723.1.p1;Parent=BSUD.6723.1.p1
contig_2922	transdecoder	exon	50237	50699	.	-	.	ID=BSUD.6723.1.p1.exon3;Parent=BSUD.6723.1.p1
contig_2922	transdecoder	CDS	50572	50699	.	-	2	ID=cds.BSUD.6723.1.p1;Parent=BSUD.6723.1.p1
contig_2922	transdecoder	three_prime_UTR	50237	50571	.	-	.	ID=BSUD.6723.1.p1.utr3p1;Parent=BSUD.6723.1.p1
contig_2922	tRNAscan-SE	pseudogene_tRNA	53062	53140	27.2	-	.	ID=contig_2922.trna4;Name=contig_2922.tRNA4-GlyTCC;isotype=Gly;anticodon=TCC;gene_biotype=pseudogene
contig_2922	tRNAscan-SE	exon	53062	53140	.	-	.	ID=contig_2922.trna4.exon1;Parent=contig_2922.trna4
contig_2922	transdecoder	gene	83780	90847	.	+	.	ID=BSUD.6724;Interpro=IPR001304 (C-type lectin-like)---IPR016186 (C-type lectin-like/link domain superfamily)---IPR016187 (C-type lectin fold)---IPR018378 (C-type lectin, conserved site)
contig_2922	transdecoder	mRNA	83780	90847	.	+	.	ID=BSUD.6724.1.p1;Parent=BSUD.6724;Interpro=IPR001304 (C-type lectin-like)---IPR016186 (C-type lectin-like/link domain superfamily)---IPR016187 (C-type lectin fold)---IPR018378 (C-type lectin, conserved site)
contig_2922	transdecoder	exon	83780	83918	.	+	.	ID=BSUD.6724.1.p1.exon1;Parent=BSUD.6724.1.p1
contig_2922	transdecoder	CDS	83782	83918	.	+	0	ID=cds.BSUD.6724.1.p1;Parent=BSUD.6724.1.p1
contig_2922	transdecoder	exon	84997	85163	.	+	.	ID=BSUD.6724.1.p1.exon2;Parent=BSUD.6724.1.p1
contig_2922	transdecoder	CDS	84997	85163	.	+	1	ID=cds.BSUD.6724.1.p1;Parent=BSUD.6724.1.p1
contig_2922	transdecoder	exon	86475	86639	.	+	.	ID=BSUD.6724.1.p1.exon3;Parent=BSUD.6724.1.p1
contig_2922	transdecoder	CDS	86475	86639	.	+	2	ID=cds.BSUD.6724.1.p1;Parent=BSUD.6724.1.p1
contig_2922	transdecoder	exon	88611	88790	.	+	.	ID=BSUD.6724.1.p1.exon4;Parent=BSUD.6724.1.p1
contig_2922	transdecoder	CDS	88611	88790	.	+	2	ID=cds.BSUD.6724.1.p1;Parent=BSUD.6724.1.p1
contig_2922	transdecoder	exon	89852	90847	.	+	.	ID=BSUD.6724.1.p1.exon5;Parent=BSUD.6724.1.p1
contig_2922	transdecoder	CDS	89852	89997	.	+	2	ID=cds.BSUD.6724.1.p1;Parent=BSUD.6724.1.p1
contig_2922	transdecoder	three_prime_UTR	89998	90847	.	+	.	ID=BSUD.6724.1.p1.utr3p1;Parent=BSUD.6724.1.p1
contig_2922	StringTie	gene	108842	114002	1000	-	.	ID=BSUD.6725
contig_2922	StringTie	transcript	108842	114002	1000	-	.	ID=BSUD.6725.1;Parent=BSUD.6725
contig_2922	StringTie	exon	108842	109727	1000	-	.	ID=BSUD.6725.1.exon1;Parent=BSUD.6725.1
contig_2922	StringTie	exon	113841	114002	1000	-	.	ID=BSUD.6725.1.exon2;Parent=BSUD.6725.1
contig_2922	transdecoder	gene	115263	127205	.	+	.	ID=BSUD.6726;Interpro=IPR001680 (WD40 repeat)---IPR015943 (WD40/YVTN repeat-like-containing domain superfamily)---IPR019775 (WD40 repeat, conserved site)---IPR020472 (G-protein beta WD-40 repeat)---IPR036322 (WD40-repeat-containing domain superfamily)---IPR045241 (WD repeat Prp46/PLRG1-like)
contig_2922	transdecoder	mRNA	115263	127205	.	+	.	ID=BSUD.6726.1.p1;Parent=BSUD.6726;Interpro=IPR001680 (WD40 repeat)---IPR015943 (WD40/YVTN repeat-like-containing domain superfamily)---IPR019775 (WD40 repeat, conserved site)---IPR020472 (G-protein beta WD-40 repeat)---IPR036322 (WD40-repeat-containing domain superfamily)---IPR045241 (WD repeat Prp46/PLRG1-like)
contig_2922	transdecoder	five_prime_UTR	115263	115349	.	+	.	ID=BSUD.6726.1.p1.utr5p1;Parent=BSUD.6726.1.p1
contig_2922	transdecoder	exon	115263	115361	.	+	.	ID=BSUD.6726.1.p1.exon1;Parent=BSUD.6726.1.p1
contig_2922	transdecoder	CDS	115350	115361	.	+	0	ID=cds.BSUD.6726.1.p1;Parent=BSUD.6726.1.p1
contig_2922	transdecoder	exon	118945	119051	.	+	.	ID=BSUD.6726.1.p1.exon2;Parent=BSUD.6726.1.p1
contig_2922	transdecoder	CDS	118945	119051	.	+	0	ID=cds.BSUD.6726.1.p1;Parent=BSUD.6726.1.p1
contig_2922	transdecoder	exon	119536	119636	.	+	.	ID=BSUD.6726.1.p1.exon3;Parent=BSUD.6726.1.p1
contig_2922	transdecoder	CDS	119536	119636	.	+	1	ID=cds.BSUD.6726.1.p1;Parent=BSUD.6726.1.p1
contig_2922	transdecoder	exon	120148	120180	.	+	.	ID=BSUD.6726.1.p1.exon4;Parent=BSUD.6726.1.p1
contig_2922	transdecoder	CDS	120148	120180	.	+	2	ID=cds.BSUD.6726.1.p1;Parent=BSUD.6726.1.p1
contig_2922	transdecoder	exon	120420	120438	.	+	.	ID=BSUD.6726.1.p1.exon5;Parent=BSUD.6726.1.p1
contig_2922	transdecoder	CDS	120420	120438	.	+	2	ID=cds.BSUD.6726.1.p1;Parent=BSUD.6726.1.p1
contig_2922	transdecoder	exon	121142	121181	.	+	.	ID=BSUD.6726.1.p1.exon6;Parent=BSUD.6726.1.p1
contig_2922	transdecoder	CDS	121142	121181	.	+	1	ID=cds.BSUD.6726.1.p1;Parent=BSUD.6726.1.p1
contig_2922	transdecoder	exon	121925	122026	.	+	.	ID=BSUD.6726.1.p1.exon7;Parent=BSUD.6726.1.p1
contig_2922	transdecoder	CDS	121925	122026	.	+	0	ID=cds.BSUD.6726.1.p1;Parent=BSUD.6726.1.p1
contig_2922	transdecoder	exon	122876	122968	.	+	.	ID=BSUD.6726.1.p1.exon8;Parent=BSUD.6726.1.p1
contig_2922	transdecoder	CDS	122876	122968	.	+	0	ID=cds.BSUD.6726.1.p1;Parent=BSUD.6726.1.p1
contig_2922	transdecoder	exon	123382	123531	.	+	.	ID=BSUD.6726.1.p1.exon9;Parent=BSUD.6726.1.p1
contig_2922	transdecoder	CDS	123382	123531	.	+	0	ID=cds.BSUD.6726.1.p1;Parent=BSUD.6726.1.p1
contig_2922	transdecoder	exon	124525	124626	.	+	.	ID=BSUD.6726.1.p1.exon10;Parent=BSUD.6726.1.p1
contig_2922	transdecoder	CDS	124525	124626	.	+	0	ID=cds.BSUD.6726.1.p1;Parent=BSUD.6726.1.p1
contig_2922	transdecoder	exon	125030	125122	.	+	.	ID=BSUD.6726.1.p1.exon11;Parent=BSUD.6726.1.p1
contig_2922	transdecoder	CDS	125030	125122	.	+	0	ID=cds.BSUD.6726.1.p1;Parent=BSUD.6726.1.p1
contig_2922	transdecoder	exon	125325	125443	.	+	.	ID=BSUD.6726.1.p1.exon12;Parent=BSUD.6726.1.p1
contig_2922	transdecoder	CDS	125325	125443	.	+	0	ID=cds.BSUD.6726.1.p1;Parent=BSUD.6726.1.p1
contig_2922	transdecoder	exon	126211	126350	.	+	.	ID=BSUD.6726.1.p1.exon13;Parent=BSUD.6726.1.p1
contig_2922	transdecoder	CDS	126211	126350	.	+	1	ID=cds.BSUD.6726.1.p1;Parent=BSUD.6726.1.p1
contig_2922	transdecoder	exon	126588	126781	.	+	.	ID=BSUD.6726.1.p1.exon14;Parent=BSUD.6726.1.p1
contig_2922	transdecoder	CDS	126588	126781	.	+	2	ID=cds.BSUD.6726.1.p1;Parent=BSUD.6726.1.p1
contig_2922	transdecoder	exon	127013	127205	.	+	.	ID=BSUD.6726.1.p1.exon15;Parent=BSUD.6726.1.p1
contig_2922	transdecoder	CDS	127013	127072	.	+	0	ID=cds.BSUD.6726.1.p1;Parent=BSUD.6726.1.p1
contig_2922	transdecoder	three_prime_UTR	127073	127205	.	+	.	ID=BSUD.6726.1.p1.utr3p1;Parent=BSUD.6726.1.p1
contig_2922	transdecoder	gene	127379	134617	.	-	.	ID=BSUD.6727;Interpro=IPR007741 (Ribosomal protein/NADH dehydrogenase domain)---IPR016464 (NADH dehydrogenase [ubiquinone] (complex I), alpha subcomplex, subunit 2)---IPR036249 (Thioredoxin-like superfamily)
contig_2922	transdecoder	mRNA	127379	134617	.	-	.	ID=BSUD.6727.1.p1;Parent=BSUD.6727;Interpro=IPR007741 (Ribosomal protein/NADH dehydrogenase domain)---IPR016464 (NADH dehydrogenase [ubiquinone] (complex I), alpha subcomplex, subunit 2)---IPR036249 (Thioredoxin-like superfamily)
contig_2922	transdecoder	five_prime_UTR	134585	134617	.	-	.	ID=BSUD.6727.1.p1.utr5p1;Parent=BSUD.6727.1.p1
contig_2922	transdecoder	exon	134496	134617	.	-	.	ID=BSUD.6727.1.p1.exon1;Parent=BSUD.6727.1.p1
contig_2922	transdecoder	CDS	134496	134584	.	-	0	ID=cds.BSUD.6727.1.p1;Parent=BSUD.6727.1.p1
contig_2922	transdecoder	exon	128618	128724	.	-	.	ID=BSUD.6727.1.p1.exon2;Parent=BSUD.6727.1.p1
contig_2922	transdecoder	CDS	128618	128724	.	-	1	ID=cds.BSUD.6727.1.p1;Parent=BSUD.6727.1.p1
contig_2922	transdecoder	exon	127379	127571	.	-	.	ID=BSUD.6727.1.p1.exon3;Parent=BSUD.6727.1.p1
contig_2922	transdecoder	CDS	127471	127571	.	-	2	ID=cds.BSUD.6727.1.p1;Parent=BSUD.6727.1.p1
contig_2922	transdecoder	three_prime_UTR	127379	127470	.	-	.	ID=BSUD.6727.1.p1.utr3p1;Parent=BSUD.6727.1.p1
contig_2922	transdecoder	gene	134898	247315	.	+	.	ID=BSUD.6728;Interpro=IPR000195 (Rab-GTPase-TBC domain)---IPR006020 (PTB/PI domain)---IPR011993 (PH-like domain superfamily)---IPR021785 (Domain of unknown function DUF3350)---IPR035969 (Rab-GTPase-TBC domain superfamily)
contig_2922	transdecoder	mRNA	134898	247315	.	+	.	ID=BSUD.6728.1.p1;Parent=BSUD.6728;Interpro=IPR000195 (Rab-GTPase-TBC domain)---IPR006020 (PTB/PI domain)---IPR011993 (PH-like domain superfamily)---IPR021785 (Domain of unknown function DUF3350)---IPR035969 (Rab-GTPase-TBC domain superfamily)
contig_2922	transdecoder	five_prime_UTR	134898	135098	.	+	.	ID=BSUD.6728.1.p1.utr5p1;Parent=BSUD.6728.1.p1
contig_2922	transdecoder	exon	134898	135098	.	+	.	ID=BSUD.6728.1.p1.exon1;Parent=BSUD.6728.1.p1
contig_2922	transdecoder	exon	139797	140165	.	+	.	ID=BSUD.6728.1.p1.exon2;Parent=BSUD.6728.1.p1
contig_2922	transdecoder	CDS	139797	140165	.	+	0	ID=cds.BSUD.6728.1.p1;Parent=BSUD.6728.1.p1
contig_2922	transdecoder	exon	151849	151995	.	+	.	ID=BSUD.6728.1.p1.exon3;Parent=BSUD.6728.1.p1
contig_2922	transdecoder	CDS	151849	151995	.	+	0	ID=cds.BSUD.6728.1.p1;Parent=BSUD.6728.1.p1
contig_2922	transdecoder	exon	154427	154567	.	+	.	ID=BSUD.6728.1.p1.exon4;Parent=BSUD.6728.1.p1
contig_2922	transdecoder	CDS	154427	154567	.	+	0	ID=cds.BSUD.6728.1.p1;Parent=BSUD.6728.1.p1
contig_2922	transdecoder	exon	154964	155647	.	+	.	ID=BSUD.6728.1.p1.exon5;Parent=BSUD.6728.1.p1
contig_2922	transdecoder	CDS	154964	155647	.	+	0	ID=cds.BSUD.6728.1.p1;Parent=BSUD.6728.1.p1
contig_2922	transdecoder	exon	156318	156407	.	+	.	ID=BSUD.6728.1.p1.exon6;Parent=BSUD.6728.1.p1
contig_2922	transdecoder	CDS	156318	156407	.	+	0	ID=cds.BSUD.6728.1.p1;Parent=BSUD.6728.1.p1
contig_2922	transdecoder	exon	159680	159851	.	+	.	ID=BSUD.6728.1.p1.exon7;Parent=BSUD.6728.1.p1
contig_2922	transdecoder	CDS	159680	159851	.	+	0	ID=cds.BSUD.6728.1.p1;Parent=BSUD.6728.1.p1
contig_2922	transdecoder	exon	161118	161209	.	+	.	ID=BSUD.6728.1.p1.exon8;Parent=BSUD.6728.1.p1
contig_2922	transdecoder	CDS	161118	161209	.	+	2	ID=cds.BSUD.6728.1.p1;Parent=BSUD.6728.1.p1
contig_2922	transdecoder	exon	161347	161475	.	+	.	ID=BSUD.6728.1.p1.exon9;Parent=BSUD.6728.1.p1
contig_2922	transdecoder	CDS	161347	161475	.	+	0	ID=cds.BSUD.6728.1.p1;Parent=BSUD.6728.1.p1
contig_2922	transdecoder	exon	162747	162839	.	+	.	ID=BSUD.6728.1.p1.exon10;Parent=BSUD.6728.1.p1
contig_2922	transdecoder	CDS	162747	162839	.	+	0	ID=cds.BSUD.6728.1.p1;Parent=BSUD.6728.1.p1
contig_2922	transdecoder	exon	198861	198941	.	+	.	ID=BSUD.6728.1.p1.exon11;Parent=BSUD.6728.1.p1
contig_2922	transdecoder	CDS	198861	198941	.	+	0	ID=cds.BSUD.6728.1.p1;Parent=BSUD.6728.1.p1
contig_2922	transdecoder	exon	226589	226794	.	+	.	ID=BSUD.6728.1.p1.exon12;Parent=BSUD.6728.1.p1
contig_2922	transdecoder	CDS	226589	226794	.	+	0	ID=cds.BSUD.6728.1.p1;Parent=BSUD.6728.1.p1
contig_2922	transdecoder	exon	232279	232448	.	+	.	ID=BSUD.6728.1.p1.exon13;Parent=BSUD.6728.1.p1
contig_2922	transdecoder	CDS	232279	232448	.	+	1	ID=cds.BSUD.6728.1.p1;Parent=BSUD.6728.1.p1
contig_2922	transdecoder	exon	234626	234742	.	+	.	ID=BSUD.6728.1.p1.exon14;Parent=BSUD.6728.1.p1
contig_2922	transdecoder	CDS	234626	234742	.	+	2	ID=cds.BSUD.6728.1.p1;Parent=BSUD.6728.1.p1
contig_2922	transdecoder	exon	238582	238776	.	+	.	ID=BSUD.6728.1.p1.exon15;Parent=BSUD.6728.1.p1
contig_2922	transdecoder	CDS	238582	238776	.	+	2	ID=cds.BSUD.6728.1.p1;Parent=BSUD.6728.1.p1
contig_2922	transdecoder	exon	240930	241085	.	+	.	ID=BSUD.6728.1.p1.exon16;Parent=BSUD.6728.1.p1
contig_2922	transdecoder	CDS	240930	241085	.	+	2	ID=cds.BSUD.6728.1.p1;Parent=BSUD.6728.1.p1
contig_2922	transdecoder	exon	241900	242051	.	+	.	ID=BSUD.6728.1.p1.exon17;Parent=BSUD.6728.1.p1
contig_2922	transdecoder	CDS	241900	242051	.	+	2	ID=cds.BSUD.6728.1.p1;Parent=BSUD.6728.1.p1
contig_2922	transdecoder	exon	242409	242501	.	+	.	ID=BSUD.6728.1.p1.exon18;Parent=BSUD.6728.1.p1
contig_2922	transdecoder	CDS	242409	242501	.	+	0	ID=cds.BSUD.6728.1.p1;Parent=BSUD.6728.1.p1
contig_2922	transdecoder	exon	242785	242944	.	+	.	ID=BSUD.6728.1.p1.exon19;Parent=BSUD.6728.1.p1
contig_2922	transdecoder	CDS	242785	242944	.	+	0	ID=cds.BSUD.6728.1.p1;Parent=BSUD.6728.1.p1
contig_2922	transdecoder	exon	245152	245321	.	+	.	ID=BSUD.6728.1.p1.exon20;Parent=BSUD.6728.1.p1
contig_2922	transdecoder	CDS	245152	245321	.	+	2	ID=cds.BSUD.6728.1.p1;Parent=BSUD.6728.1.p1
contig_2922	transdecoder	exon	245782	246051	.	+	.	ID=BSUD.6728.1.p1.exon21;Parent=BSUD.6728.1.p1
contig_2922	transdecoder	CDS	245782	246051	.	+	0	ID=cds.BSUD.6728.1.p1;Parent=BSUD.6728.1.p1
contig_2922	transdecoder	exon	246312	247315	.	+	.	ID=BSUD.6728.1.p1.exon22;Parent=BSUD.6728.1.p1
contig_2922	transdecoder	CDS	246312	247058	.	+	0	ID=cds.BSUD.6728.1.p1;Parent=BSUD.6728.1.p1
contig_2922	transdecoder	three_prime_UTR	247059	247315	.	+	.	ID=BSUD.6728.1.p1.utr3p1;Parent=BSUD.6728.1.p1
contig_2922	tRNAscan-SE	pseudogene_tRNA	149050	149118	20.8	+	.	ID=contig_2922.trna2;Name=contig_2922.tRNA2-GlyACC;isotype=Gly;anticodon=ACC;gene_biotype=pseudogene
contig_2922	tRNAscan-SE	exon	149050	149118	.	+	.	ID=contig_2922.trna2.exon1;Parent=contig_2922.trna2
contig_2922	tRNAscan-SE	pseudogene_tRNA	221132	221198	33.7	-	.	ID=contig_2922.trna3;Name=contig_2922.tRNA3-GlyACC;isotype=Gly;anticodon=ACC;gene_biotype=pseudogene
contig_2922	tRNAscan-SE	exon	221132	221198	.	-	.	ID=contig_2922.trna3.exon1;Parent=contig_2922.trna3
contig_2922	transdecoder	gene	258815	266735	.	-	.	ID=BSUD.6729;Interpro=NA
contig_2922	transdecoder	mRNA	258815	266735	.	-	.	ID=BSUD.6729.1.p2;Parent=BSUD.6729;Interpro=NA
contig_2922	transdecoder	five_prime_UTR	266515	266735	.	-	.	ID=BSUD.6729.1.p2.utr5p1;Parent=BSUD.6729.1.p2
contig_2922	transdecoder	five_prime_UTR	266029	266098	.	-	.	ID=BSUD.6729.1.p2.utr5p2;Parent=BSUD.6729.1.p2
contig_2922	transdecoder	five_prime_UTR	261425	261470	.	-	.	ID=BSUD.6729.1.p2.utr5p3;Parent=BSUD.6729.1.p2
contig_2922	transdecoder	five_prime_UTR	259818	260531	.	-	.	ID=BSUD.6729.1.p2.utr5p4;Parent=BSUD.6729.1.p2
contig_2922	transdecoder	exon	266515	266735	.	-	.	ID=BSUD.6729.1.p2.exon1;Parent=BSUD.6729.1.p2
contig_2922	transdecoder	exon	266029	266098	.	-	.	ID=BSUD.6729.1.p2.exon2;Parent=BSUD.6729.1.p2
contig_2922	transdecoder	exon	261425	261470	.	-	.	ID=BSUD.6729.1.p2.exon3;Parent=BSUD.6729.1.p2
contig_2922	transdecoder	exon	258815	260531	.	-	.	ID=BSUD.6729.1.p2.exon4;Parent=BSUD.6729.1.p2
contig_2922	transdecoder	CDS	259650	259817	.	-	0	ID=cds.BSUD.6729.1.p2;Parent=BSUD.6729.1.p2
contig_2922	transdecoder	three_prime_UTR	258815	259649	.	-	.	ID=BSUD.6729.1.p2.utr3p1;Parent=BSUD.6729.1.p2
contig_2923	StringTie	gene	46611	46815	1000	.	.	ID=BSUD.6730
contig_2923	StringTie	transcript	46611	46815	1000	.	.	ID=BSUD.6730.1;Parent=BSUD.6730
contig_2923	StringTie	exon	46611	46815	1000	.	.	ID=BSUD.6730.1.exon1;Parent=BSUD.6730.1
contig_2927	StringTie	gene	9884	15087	1000	-	.	ID=BSUD.6731
contig_2927	StringTie	transcript	9884	15087	1000	-	.	ID=BSUD.6731.1;Parent=BSUD.6731
contig_2927	StringTie	exon	9884	10771	1000	-	.	ID=BSUD.6731.1.exon1;Parent=BSUD.6731.1
contig_2927	StringTie	exon	14885	15087	1000	-	.	ID=BSUD.6731.1.exon2;Parent=BSUD.6731.1
contig_2927	transdecoder	gene	16307	28361	.	+	.	ID=BSUD.6732;Interpro=IPR001680 (WD40 repeat)---IPR015943 (WD40/YVTN repeat-like-containing domain superfamily)---IPR019775 (WD40 repeat, conserved site)---IPR020472 (G-protein beta WD-40 repeat)---IPR036322 (WD40-repeat-containing domain superfamily)---IPR045241 (WD repeat Prp46/PLRG1-like)
contig_2927	transdecoder	mRNA	16307	28361	.	+	.	ID=BSUD.6732.1.p1;Parent=BSUD.6732;Interpro=IPR001680 (WD40 repeat)---IPR015943 (WD40/YVTN repeat-like-containing domain superfamily)---IPR019775 (WD40 repeat, conserved site)---IPR020472 (G-protein beta WD-40 repeat)---IPR036322 (WD40-repeat-containing domain superfamily)---IPR045241 (WD repeat Prp46/PLRG1-like)
contig_2927	transdecoder	five_prime_UTR	16307	16393	.	+	.	ID=BSUD.6732.1.p1.utr5p1;Parent=BSUD.6732.1.p1
contig_2927	transdecoder	exon	16307	16405	.	+	.	ID=BSUD.6732.1.p1.exon1;Parent=BSUD.6732.1.p1
contig_2927	transdecoder	CDS	16394	16405	.	+	0	ID=cds.BSUD.6732.1.p1;Parent=BSUD.6732.1.p1
contig_2927	transdecoder	exon	19989	20095	.	+	.	ID=BSUD.6732.1.p1.exon2;Parent=BSUD.6732.1.p1
contig_2927	transdecoder	CDS	19989	20095	.	+	0	ID=cds.BSUD.6732.1.p1;Parent=BSUD.6732.1.p1
contig_2927	transdecoder	exon	20580	20680	.	+	.	ID=BSUD.6732.1.p1.exon3;Parent=BSUD.6732.1.p1
contig_2927	transdecoder	CDS	20580	20680	.	+	1	ID=cds.BSUD.6732.1.p1;Parent=BSUD.6732.1.p1
contig_2927	transdecoder	exon	21192	21224	.	+	.	ID=BSUD.6732.1.p1.exon4;Parent=BSUD.6732.1.p1
contig_2927	transdecoder	CDS	21192	21224	.	+	2	ID=cds.BSUD.6732.1.p1;Parent=BSUD.6732.1.p1
contig_2927	transdecoder	exon	21464	21482	.	+	.	ID=BSUD.6732.1.p1.exon5;Parent=BSUD.6732.1.p1
contig_2927	transdecoder	CDS	21464	21482	.	+	2	ID=cds.BSUD.6732.1.p1;Parent=BSUD.6732.1.p1
contig_2927	transdecoder	exon	22186	22225	.	+	.	ID=BSUD.6732.1.p1.exon6;Parent=BSUD.6732.1.p1
contig_2927	transdecoder	CDS	22186	22225	.	+	1	ID=cds.BSUD.6732.1.p1;Parent=BSUD.6732.1.p1
contig_2927	transdecoder	exon	22969	23070	.	+	.	ID=BSUD.6732.1.p1.exon7;Parent=BSUD.6732.1.p1
contig_2927	transdecoder	CDS	22969	23070	.	+	0	ID=cds.BSUD.6732.1.p1;Parent=BSUD.6732.1.p1
contig_2927	transdecoder	exon	23920	24012	.	+	.	ID=BSUD.6732.1.p1.exon8;Parent=BSUD.6732.1.p1
contig_2927	transdecoder	CDS	23920	24012	.	+	0	ID=cds.BSUD.6732.1.p1;Parent=BSUD.6732.1.p1
contig_2927	transdecoder	exon	24426	24575	.	+	.	ID=BSUD.6732.1.p1.exon9;Parent=BSUD.6732.1.p1
contig_2927	transdecoder	CDS	24426	24575	.	+	0	ID=cds.BSUD.6732.1.p1;Parent=BSUD.6732.1.p1
contig_2927	transdecoder	exon	25569	25670	.	+	.	ID=BSUD.6732.1.p1.exon10;Parent=BSUD.6732.1.p1
contig_2927	transdecoder	CDS	25569	25670	.	+	0	ID=cds.BSUD.6732.1.p1;Parent=BSUD.6732.1.p1
contig_2927	transdecoder	exon	26074	26166	.	+	.	ID=BSUD.6732.1.p1.exon11;Parent=BSUD.6732.1.p1
contig_2927	transdecoder	CDS	26074	26166	.	+	0	ID=cds.BSUD.6732.1.p1;Parent=BSUD.6732.1.p1
contig_2927	transdecoder	exon	26369	26487	.	+	.	ID=BSUD.6732.1.p1.exon12;Parent=BSUD.6732.1.p1
contig_2927	transdecoder	CDS	26369	26487	.	+	0	ID=cds.BSUD.6732.1.p1;Parent=BSUD.6732.1.p1
contig_2927	transdecoder	exon	27255	27394	.	+	.	ID=BSUD.6732.1.p1.exon13;Parent=BSUD.6732.1.p1
contig_2927	transdecoder	CDS	27255	27394	.	+	1	ID=cds.BSUD.6732.1.p1;Parent=BSUD.6732.1.p1
contig_2927	transdecoder	exon	27632	27825	.	+	.	ID=BSUD.6732.1.p1.exon14;Parent=BSUD.6732.1.p1
contig_2927	transdecoder	CDS	27632	27825	.	+	2	ID=cds.BSUD.6732.1.p1;Parent=BSUD.6732.1.p1
contig_2927	transdecoder	exon	28057	28361	.	+	.	ID=BSUD.6732.1.p1.exon15;Parent=BSUD.6732.1.p1
contig_2927	transdecoder	CDS	28057	28116	.	+	0	ID=cds.BSUD.6732.1.p1;Parent=BSUD.6732.1.p1
contig_2927	transdecoder	three_prime_UTR	28117	28361	.	+	.	ID=BSUD.6732.1.p1.utr3p1;Parent=BSUD.6732.1.p1
contig_2927	StringTie	gene	28423	31406	1000	-	.	ID=BSUD.6733
contig_2927	StringTie	transcript	28423	31406	1000	-	.	ID=BSUD.6733.1;Parent=BSUD.6733
contig_2927	StringTie	exon	28423	28615	1000	-	.	ID=BSUD.6733.1.exon1;Parent=BSUD.6733.1
contig_2927	StringTie	exon	29662	31406	1000	-	.	ID=BSUD.6733.1.exon2;Parent=BSUD.6733.1
contig_2928	transdecoder	gene	15608	25668	.	+	.	ID=BSUD.6734;Interpro=IPR001680 (WD40 repeat)---IPR015943 (WD40/YVTN repeat-like-containing domain superfamily)---IPR019775 (WD40 repeat, conserved site)---IPR020472 (G-protein beta WD-40 repeat)---IPR036322 (WD40-repeat-containing domain superfamily)---IPR045241 (WD repeat Prp46/PLRG1-like)
contig_2928	transdecoder	mRNA	15608	25668	.	+	.	ID=BSUD.6734.1.p1;Parent=BSUD.6734;Interpro=IPR001680 (WD40 repeat)---IPR015943 (WD40/YVTN repeat-like-containing domain superfamily)---IPR019775 (WD40 repeat, conserved site)---IPR020472 (G-protein beta WD-40 repeat)---IPR036322 (WD40-repeat-containing domain superfamily)---IPR045241 (WD repeat Prp46/PLRG1-like)
contig_2928	transdecoder	five_prime_UTR	15608	15697	.	+	.	ID=BSUD.6734.1.p1.utr5p1;Parent=BSUD.6734.1.p1
contig_2928	transdecoder	exon	15608	15709	.	+	.	ID=BSUD.6734.1.p1.exon1;Parent=BSUD.6734.1.p1
contig_2928	transdecoder	CDS	15698	15709	.	+	0	ID=cds.BSUD.6734.1.p1;Parent=BSUD.6734.1.p1
contig_2928	transdecoder	exon	17480	17586	.	+	.	ID=BSUD.6734.1.p1.exon2;Parent=BSUD.6734.1.p1
contig_2928	transdecoder	CDS	17480	17586	.	+	0	ID=cds.BSUD.6734.1.p1;Parent=BSUD.6734.1.p1
contig_2928	transdecoder	exon	18071	18171	.	+	.	ID=BSUD.6734.1.p1.exon3;Parent=BSUD.6734.1.p1
contig_2928	transdecoder	CDS	18071	18171	.	+	1	ID=cds.BSUD.6734.1.p1;Parent=BSUD.6734.1.p1
contig_2928	transdecoder	exon	18682	18714	.	+	.	ID=BSUD.6734.1.p1.exon4;Parent=BSUD.6734.1.p1
contig_2928	transdecoder	CDS	18682	18714	.	+	2	ID=cds.BSUD.6734.1.p1;Parent=BSUD.6734.1.p1
contig_2928	transdecoder	exon	18954	18972	.	+	.	ID=BSUD.6734.1.p1.exon5;Parent=BSUD.6734.1.p1
contig_2928	transdecoder	CDS	18954	18972	.	+	2	ID=cds.BSUD.6734.1.p1;Parent=BSUD.6734.1.p1
contig_2928	transdecoder	exon	19678	19717	.	+	.	ID=BSUD.6734.1.p1.exon6;Parent=BSUD.6734.1.p1
contig_2928	transdecoder	CDS	19678	19717	.	+	1	ID=cds.BSUD.6734.1.p1;Parent=BSUD.6734.1.p1
contig_2928	transdecoder	exon	20461	20562	.	+	.	ID=BSUD.6734.1.p1.exon7;Parent=BSUD.6734.1.p1
contig_2928	transdecoder	CDS	20461	20562	.	+	0	ID=cds.BSUD.6734.1.p1;Parent=BSUD.6734.1.p1
contig_2928	transdecoder	exon	21399	21491	.	+	.	ID=BSUD.6734.1.p1.exon8;Parent=BSUD.6734.1.p1
contig_2928	transdecoder	CDS	21399	21491	.	+	0	ID=cds.BSUD.6734.1.p1;Parent=BSUD.6734.1.p1
contig_2928	transdecoder	exon	21842	21991	.	+	.	ID=BSUD.6734.1.p1.exon9;Parent=BSUD.6734.1.p1
contig_2928	transdecoder	CDS	21842	21991	.	+	0	ID=cds.BSUD.6734.1.p1;Parent=BSUD.6734.1.p1
contig_2928	transdecoder	exon	22986	23087	.	+	.	ID=BSUD.6734.1.p1.exon10;Parent=BSUD.6734.1.p1
contig_2928	transdecoder	CDS	22986	23087	.	+	0	ID=cds.BSUD.6734.1.p1;Parent=BSUD.6734.1.p1
contig_2928	transdecoder	exon	23494	23586	.	+	.	ID=BSUD.6734.1.p1.exon11;Parent=BSUD.6734.1.p1
contig_2928	transdecoder	CDS	23494	23586	.	+	0	ID=cds.BSUD.6734.1.p1;Parent=BSUD.6734.1.p1
contig_2928	transdecoder	exon	23789	23907	.	+	.	ID=BSUD.6734.1.p1.exon12;Parent=BSUD.6734.1.p1
contig_2928	transdecoder	CDS	23789	23907	.	+	0	ID=cds.BSUD.6734.1.p1;Parent=BSUD.6734.1.p1
contig_2928	transdecoder	exon	24672	24811	.	+	.	ID=BSUD.6734.1.p1.exon13;Parent=BSUD.6734.1.p1
contig_2928	transdecoder	CDS	24672	24811	.	+	1	ID=cds.BSUD.6734.1.p1;Parent=BSUD.6734.1.p1
contig_2928	transdecoder	exon	25049	25242	.	+	.	ID=BSUD.6734.1.p1.exon14;Parent=BSUD.6734.1.p1
contig_2928	transdecoder	CDS	25049	25242	.	+	2	ID=cds.BSUD.6734.1.p1;Parent=BSUD.6734.1.p1
contig_2928	transdecoder	exon	25474	25668	.	+	.	ID=BSUD.6734.1.p1.exon15;Parent=BSUD.6734.1.p1
contig_2928	transdecoder	CDS	25474	25533	.	+	0	ID=cds.BSUD.6734.1.p1;Parent=BSUD.6734.1.p1
contig_2928	transdecoder	three_prime_UTR	25534	25668	.	+	.	ID=BSUD.6734.1.p1.utr3p1;Parent=BSUD.6734.1.p1
contig_2929	tRNAscan-SE	pseudogene_tRNA	8442	8510	33.8	-	.	ID=contig_2929.trna1;Name=contig_2929.tRNA1-GlyACC;isotype=Gly;anticodon=ACC;gene_biotype=pseudogene
contig_2929	tRNAscan-SE	exon	8442	8510	.	-	.	ID=contig_2929.trna1.exon1;Parent=contig_2929.trna1
contig_2930	tRNAscan-SE	pseudogene_tRNA	9554	9620	33.7	-	.	ID=contig_2930.trna1;Name=contig_2930.tRNA1-GlyACC;isotype=Gly;anticodon=ACC;gene_biotype=pseudogene
contig_2930	tRNAscan-SE	exon	9554	9620	.	-	.	ID=contig_2930.trna1.exon1;Parent=contig_2930.trna1
contig_2933	tRNAscan-SE	pseudogene_tRNA	69673	69741	36.4	+	.	ID=contig_2933.trna1;Name=contig_2933.tRNA1-GlyTCC;isotype=Gly;anticodon=TCC;gene_biotype=pseudogene
contig_2933	tRNAscan-SE	exon	69673	69741	.	+	.	ID=contig_2933.trna1.exon1;Parent=contig_2933.trna1
contig_2933	StringTie	gene	84189	84855	1000	-	.	ID=BSUD.6764
contig_2933	StringTie	transcript	84189	84855	1000	-	.	ID=BSUD.6764.1;Parent=BSUD.6764
contig_2933	StringTie	exon	84189	84855	1000	-	.	ID=BSUD.6764.1.exon1;Parent=BSUD.6764.1
contig_2933	transdecoder	gene	244844	250788	.	+	.	ID=BSUD.6765;Interpro=IPR001283 (Cysteine-rich secretory protein-related)---IPR014044 (CAP domain)---IPR018244 (Allergen V5/Tpx-1-related, conserved site)---IPR035940 (CAP superfamily)
contig_2933	transdecoder	mRNA	244844	250788	.	+	.	ID=BSUD.6765.1.p1;Parent=BSUD.6765;Interpro=IPR001283 (Cysteine-rich secretory protein-related)---IPR014044 (CAP domain)---IPR018244 (Allergen V5/Tpx-1-related, conserved site)---IPR035940 (CAP superfamily)
contig_2933	transdecoder	five_prime_UTR	244844	244895	.	+	.	ID=BSUD.6765.1.p1.utr5p1;Parent=BSUD.6765.1.p1
contig_2933	transdecoder	exon	244844	245042	.	+	.	ID=BSUD.6765.1.p1.exon1;Parent=BSUD.6765.1.p1
contig_2933	transdecoder	CDS	244896	245042	.	+	0	ID=cds.BSUD.6765.1.p1;Parent=BSUD.6765.1.p1
contig_2933	transdecoder	exon	246171	246273	.	+	.	ID=BSUD.6765.1.p1.exon2;Parent=BSUD.6765.1.p1
contig_2933	transdecoder	CDS	246171	246273	.	+	0	ID=cds.BSUD.6765.1.p1;Parent=BSUD.6765.1.p1
contig_2933	transdecoder	exon	249227	249354	.	+	.	ID=BSUD.6765.1.p1.exon3;Parent=BSUD.6765.1.p1
contig_2933	transdecoder	CDS	249227	249354	.	+	2	ID=cds.BSUD.6765.1.p1;Parent=BSUD.6765.1.p1
contig_2933	transdecoder	exon	250090	250178	.	+	.	ID=BSUD.6765.1.p1.exon4;Parent=BSUD.6765.1.p1
contig_2933	transdecoder	CDS	250090	250178	.	+	0	ID=cds.BSUD.6765.1.p1;Parent=BSUD.6765.1.p1
contig_2933	transdecoder	exon	250471	250788	.	+	.	ID=BSUD.6765.1.p1.exon5;Parent=BSUD.6765.1.p1
contig_2933	transdecoder	CDS	250471	250501	.	+	1	ID=cds.BSUD.6765.1.p1;Parent=BSUD.6765.1.p1
contig_2933	transdecoder	three_prime_UTR	250502	250788	.	+	.	ID=BSUD.6765.1.p1.utr3p1;Parent=BSUD.6765.1.p1
contig_2933	transdecoder	gene	254788	261602	.	+	.	ID=BSUD.6766;Interpro=IPR001283 (Cysteine-rich secretory protein-related)---IPR002413 (Venom allergen 5-like)---IPR014044 (CAP domain)---IPR018244 (Allergen V5/Tpx-1-related, conserved site)---IPR035940 (CAP superfamily)
contig_2933	transdecoder	mRNA	254788	261602	.	+	.	ID=BSUD.6766.1.p1;Parent=BSUD.6766;Interpro=IPR001283 (Cysteine-rich secretory protein-related)---IPR002413 (Venom allergen 5-like)---IPR014044 (CAP domain)---IPR018244 (Allergen V5/Tpx-1-related, conserved site)---IPR035940 (CAP superfamily)
contig_2933	transdecoder	five_prime_UTR	254788	254933	.	+	.	ID=BSUD.6766.1.p1.utr5p1;Parent=BSUD.6766.1.p1
contig_2933	transdecoder	exon	254788	255083	.	+	.	ID=BSUD.6766.1.p1.exon1;Parent=BSUD.6766.1.p1
contig_2933	transdecoder	CDS	254934	255083	.	+	0	ID=cds.BSUD.6766.1.p1;Parent=BSUD.6766.1.p1
contig_2933	transdecoder	exon	257670	257772	.	+	.	ID=BSUD.6766.1.p1.exon2;Parent=BSUD.6766.1.p1
contig_2933	transdecoder	CDS	257670	257772	.	+	0	ID=cds.BSUD.6766.1.p1;Parent=BSUD.6766.1.p1
contig_2933	transdecoder	exon	258863	258990	.	+	.	ID=BSUD.6766.1.p1.exon3;Parent=BSUD.6766.1.p1
contig_2933	transdecoder	CDS	258863	258990	.	+	2	ID=cds.BSUD.6766.1.p1;Parent=BSUD.6766.1.p1
contig_2933	transdecoder	exon	260541	260644	.	+	.	ID=BSUD.6766.1.p1.exon4;Parent=BSUD.6766.1.p1
contig_2933	transdecoder	CDS	260541	260644	.	+	0	ID=cds.BSUD.6766.1.p1;Parent=BSUD.6766.1.p1
contig_2933	transdecoder	exon	261233	261602	.	+	.	ID=BSUD.6766.1.p1.exon5;Parent=BSUD.6766.1.p1
contig_2933	transdecoder	CDS	261233	261263	.	+	1	ID=cds.BSUD.6766.1.p1;Parent=BSUD.6766.1.p1
contig_2933	transdecoder	three_prime_UTR	261264	261602	.	+	.	ID=BSUD.6766.1.p1.utr3p1;Parent=BSUD.6766.1.p1
contig_2933	StringTie	gene	262120	266510	1000	-	.	ID=BSUD.6767
contig_2933	StringTie	transcript	262120	266510	1000	-	.	ID=BSUD.6767.1;Parent=BSUD.6767
contig_2933	StringTie	exon	262120	262594	1000	-	.	ID=BSUD.6767.1.exon1;Parent=BSUD.6767.1
contig_2933	StringTie	exon	264080	264169	1000	-	.	ID=BSUD.6767.1.exon2;Parent=BSUD.6767.1
contig_2933	StringTie	exon	265086	265187	1000	-	.	ID=BSUD.6767.1.exon3;Parent=BSUD.6767.1
contig_2933	StringTie	exon	265724	265816	1000	-	.	ID=BSUD.6767.1.exon4;Parent=BSUD.6767.1
contig_2933	StringTie	exon	266299	266510	1000	-	.	ID=BSUD.6767.1.exon5;Parent=BSUD.6767.1
contig_2933	transdecoder	gene	272125	279962	.	-	.	ID=BSUD.6768;Interpro=IPR002172 (Low-density lipoprotein (LDL) receptor class A repeat)---IPR023415 (Low-density lipoprotein (LDL) receptor class A, conserved site)---IPR036055 (LDL receptor-like superfamily)
contig_2933	transdecoder	mRNA	272125	279962	.	-	.	ID=BSUD.6768.1.p1;Parent=BSUD.6768;Interpro=IPR002172 (Low-density lipoprotein (LDL) receptor class A repeat)---IPR023415 (Low-density lipoprotein (LDL) receptor class A, conserved site)---IPR036055 (LDL receptor-like superfamily)
contig_2933	transdecoder	exon	279813	279962	.	-	.	ID=BSUD.6768.1.p1.exon1;Parent=BSUD.6768.1.p1
contig_2933	transdecoder	CDS	279813	279960	.	-	0	ID=cds.BSUD.6768.1.p1;Parent=BSUD.6768.1.p1
contig_2933	transdecoder	exon	278547	278657	.	-	.	ID=BSUD.6768.1.p1.exon2;Parent=BSUD.6768.1.p1
contig_2933	transdecoder	CDS	278547	278657	.	-	2	ID=cds.BSUD.6768.1.p1;Parent=BSUD.6768.1.p1
contig_2933	transdecoder	exon	277229	277339	.	-	.	ID=BSUD.6768.1.p1.exon3;Parent=BSUD.6768.1.p1
contig_2933	transdecoder	CDS	277229	277339	.	-	2	ID=cds.BSUD.6768.1.p1;Parent=BSUD.6768.1.p1
contig_2933	transdecoder	exon	276148	276258	.	-	.	ID=BSUD.6768.1.p1.exon4;Parent=BSUD.6768.1.p1
contig_2933	transdecoder	CDS	276148	276258	.	-	2	ID=cds.BSUD.6768.1.p1;Parent=BSUD.6768.1.p1
contig_2933	transdecoder	exon	275399	275509	.	-	.	ID=BSUD.6768.1.p1.exon5;Parent=BSUD.6768.1.p1
contig_2933	transdecoder	CDS	275399	275509	.	-	2	ID=cds.BSUD.6768.1.p1;Parent=BSUD.6768.1.p1
contig_2933	transdecoder	exon	273060	273170	.	-	.	ID=BSUD.6768.1.p1.exon6;Parent=BSUD.6768.1.p1
contig_2933	transdecoder	CDS	273060	273170	.	-	2	ID=cds.BSUD.6768.1.p1;Parent=BSUD.6768.1.p1
contig_2933	transdecoder	exon	272125	272322	.	-	.	ID=BSUD.6768.1.p1.exon7;Parent=BSUD.6768.1.p1
contig_2933	transdecoder	CDS	272126	272322	.	-	2	ID=cds.BSUD.6768.1.p1;Parent=BSUD.6768.1.p1
contig_2933	transdecoder	gene	295867	306375	.	+	.	ID=BSUD.6769;Interpro=IPR001283 (Cysteine-rich secretory protein-related)---IPR002413 (Venom allergen 5-like)---IPR014044 (CAP domain)---IPR018244 (Allergen V5/Tpx-1-related, conserved site)---IPR035940 (CAP superfamily)
contig_2933	transdecoder	mRNA	295867	306375	.	+	.	ID=BSUD.6769.1.p1;Parent=BSUD.6769;Interpro=IPR001283 (Cysteine-rich secretory protein-related)---IPR002413 (Venom allergen 5-like)---IPR014044 (CAP domain)---IPR018244 (Allergen V5/Tpx-1-related, conserved site)---IPR035940 (CAP superfamily)
contig_2933	transdecoder	five_prime_UTR	295867	296029	.	+	.	ID=BSUD.6769.1.p1.utr5p1;Parent=BSUD.6769.1.p1
contig_2933	transdecoder	five_prime_UTR	297100	297110	.	+	.	ID=BSUD.6769.1.p1.utr5p2;Parent=BSUD.6769.1.p1
contig_2933	transdecoder	exon	295867	296029	.	+	.	ID=BSUD.6769.1.p1.exon1;Parent=BSUD.6769.1.p1
contig_2933	transdecoder	exon	297100	297251	.	+	.	ID=BSUD.6769.1.p1.exon2;Parent=BSUD.6769.1.p1
contig_2933	transdecoder	CDS	297111	297251	.	+	0	ID=cds.BSUD.6769.1.p1;Parent=BSUD.6769.1.p1
contig_2933	transdecoder	exon	298327	298429	.	+	.	ID=BSUD.6769.1.p1.exon3;Parent=BSUD.6769.1.p1
contig_2933	transdecoder	CDS	298327	298429	.	+	0	ID=cds.BSUD.6769.1.p1;Parent=BSUD.6769.1.p1
contig_2933	transdecoder	exon	300908	301032	.	+	.	ID=BSUD.6769.1.p1.exon4;Parent=BSUD.6769.1.p1
contig_2933	transdecoder	CDS	300908	301032	.	+	2	ID=cds.BSUD.6769.1.p1;Parent=BSUD.6769.1.p1
contig_2933	transdecoder	exon	303955	304046	.	+	.	ID=BSUD.6769.1.p1.exon5;Parent=BSUD.6769.1.p1
contig_2933	transdecoder	CDS	303955	304046	.	+	0	ID=cds.BSUD.6769.1.p1;Parent=BSUD.6769.1.p1
contig_2933	transdecoder	exon	306037	306073	.	+	.	ID=BSUD.6769.1.p1.exon6;Parent=BSUD.6769.1.p1
contig_2933	transdecoder	CDS	306037	306067	.	+	1	ID=cds.BSUD.6769.1.p1;Parent=BSUD.6769.1.p1
contig_2933	transdecoder	exon	306249	306375	.	+	.	ID=BSUD.6769.1.p1.exon7;Parent=BSUD.6769.1.p1
contig_2933	transdecoder	three_prime_UTR	306068	306073	.	+	.	ID=BSUD.6769.1.p1.utr3p1;Parent=BSUD.6769.1.p1
contig_2933	transdecoder	three_prime_UTR	306249	306375	.	+	.	ID=BSUD.6769.1.p1.utr3p2;Parent=BSUD.6769.1.p1
contig_2933	transdecoder	gene	317427	337849	.	+	.	ID=BSUD.6770;Interpro=IPR001283 (Cysteine-rich secretory protein-related)---IPR002413 (Venom allergen 5-like)---IPR014044 (CAP domain)---IPR018244 (Allergen V5/Tpx-1-related, conserved site)---IPR035940 (CAP superfamily)
contig_2933	transdecoder	mRNA	317427	337849	.	+	.	ID=BSUD.6770.1.p1;Parent=BSUD.6770;Interpro=IPR001283 (Cysteine-rich secretory protein-related)---IPR002413 (Venom allergen 5-like)---IPR014044 (CAP domain)---IPR018244 (Allergen V5/Tpx-1-related, conserved site)---IPR035940 (CAP superfamily)
contig_2933	transdecoder	five_prime_UTR	317427	317576	.	+	.	ID=BSUD.6770.1.p1.utr5p1;Parent=BSUD.6770.1.p1
contig_2933	transdecoder	exon	317427	317723	.	+	.	ID=BSUD.6770.1.p1.exon1;Parent=BSUD.6770.1.p1
contig_2933	transdecoder	CDS	317577	317723	.	+	0	ID=cds.BSUD.6770.1.p1;Parent=BSUD.6770.1.p1
contig_2933	transdecoder	exon	319622	319724	.	+	.	ID=BSUD.6770.1.p1.exon2;Parent=BSUD.6770.1.p1
contig_2933	transdecoder	CDS	319622	319724	.	+	0	ID=cds.BSUD.6770.1.p1;Parent=BSUD.6770.1.p1
contig_2933	transdecoder	exon	320950	321083	.	+	.	ID=BSUD.6770.1.p1.exon3;Parent=BSUD.6770.1.p1
contig_2933	transdecoder	CDS	320950	321083	.	+	2	ID=cds.BSUD.6770.1.p1;Parent=BSUD.6770.1.p1
contig_2933	transdecoder	exon	321819	321922	.	+	.	ID=BSUD.6770.1.p1.exon4;Parent=BSUD.6770.1.p1
contig_2933	transdecoder	CDS	321819	321922	.	+	0	ID=cds.BSUD.6770.1.p1;Parent=BSUD.6770.1.p1
contig_2933	transdecoder	exon	337523	337849	.	+	.	ID=BSUD.6770.1.p1.exon5;Parent=BSUD.6770.1.p1
contig_2933	transdecoder	CDS	337523	337553	.	+	1	ID=cds.BSUD.6770.1.p1;Parent=BSUD.6770.1.p1
contig_2933	transdecoder	three_prime_UTR	337554	337849	.	+	.	ID=BSUD.6770.1.p1.utr3p1;Parent=BSUD.6770.1.p1
contig_2933	transdecoder	mRNA	317516	323721	.	+	.	ID=BSUD.6770.2.p1;Parent=BSUD.6770;Interpro=IPR001283 (Cysteine-rich secretory protein-related)---IPR002413 (Venom allergen 5-like)---IPR014044 (CAP domain)---IPR018244 (Allergen V5/Tpx-1-related, conserved site)---IPR035940 (CAP superfamily)
contig_2933	transdecoder	five_prime_UTR	317516	317576	.	+	.	ID=BSUD.6770.2.p1.utr5p1;Parent=BSUD.6770.2.p1
contig_2933	transdecoder	exon	317516	317723	.	+	.	ID=BSUD.6770.2.p1.exon1;Parent=BSUD.6770.2.p1
contig_2933	transdecoder	CDS	317577	317723	.	+	0	ID=cds.BSUD.6770.2.p1;Parent=BSUD.6770.2.p1
contig_2933	transdecoder	exon	319622	319724	.	+	.	ID=BSUD.6770.2.p1.exon2;Parent=BSUD.6770.2.p1
contig_2933	transdecoder	CDS	319622	319724	.	+	0	ID=cds.BSUD.6770.2.p1;Parent=BSUD.6770.2.p1
contig_2933	transdecoder	exon	320950	321083	.	+	.	ID=BSUD.6770.2.p1.exon3;Parent=BSUD.6770.2.p1
contig_2933	transdecoder	CDS	320950	321083	.	+	2	ID=cds.BSUD.6770.2.p1;Parent=BSUD.6770.2.p1
contig_2933	transdecoder	exon	321819	321922	.	+	.	ID=BSUD.6770.2.p1.exon4;Parent=BSUD.6770.2.p1
contig_2933	transdecoder	CDS	321819	321922	.	+	0	ID=cds.BSUD.6770.2.p1;Parent=BSUD.6770.2.p1
contig_2933	transdecoder	exon	323614	323721	.	+	.	ID=BSUD.6770.2.p1.exon5;Parent=BSUD.6770.2.p1
contig_2933	transdecoder	CDS	323614	323644	.	+	1	ID=cds.BSUD.6770.2.p1;Parent=BSUD.6770.2.p1
contig_2933	transdecoder	three_prime_UTR	323645	323721	.	+	.	ID=BSUD.6770.2.p1.utr3p1;Parent=BSUD.6770.2.p1
contig_2933	transdecoder	gene	350761	372114	.	-	.	ID=BSUD.6771;Interpro=IPR001296 (Glycosyl transferase, family 1)---IPR013234 (PIGA, GPI anchor biosynthesis)---IPR039507 (Phosphatidylinositol N-acetylglucosaminyltransferase subunit PIG-A/GPI3)
contig_2933	transdecoder	mRNA	350761	372114	.	-	.	ID=BSUD.6771.1.p1;Parent=BSUD.6771;Interpro=IPR001296 (Glycosyl transferase, family 1)---IPR013234 (PIGA, GPI anchor biosynthesis)---IPR039507 (Phosphatidylinositol N-acetylglucosaminyltransferase subunit PIG-A/GPI3)
contig_2933	transdecoder	five_prime_UTR	371895	372114	.	-	.	ID=BSUD.6771.1.p1.utr5p1;Parent=BSUD.6771.1.p1
contig_2933	transdecoder	exon	371863	372114	.	-	.	ID=BSUD.6771.1.p1.exon1;Parent=BSUD.6771.1.p1
contig_2933	transdecoder	CDS	371863	371894	.	-	0	ID=cds.BSUD.6771.1.p1;Parent=BSUD.6771.1.p1
contig_2933	transdecoder	exon	365817	365973	.	-	.	ID=BSUD.6771.1.p1.exon2;Parent=BSUD.6771.1.p1
contig_2933	transdecoder	CDS	365817	365973	.	-	1	ID=cds.BSUD.6771.1.p1;Parent=BSUD.6771.1.p1
contig_2933	transdecoder	exon	365141	365263	.	-	.	ID=BSUD.6771.1.p1.exon3;Parent=BSUD.6771.1.p1
contig_2933	transdecoder	CDS	365141	365263	.	-	0	ID=cds.BSUD.6771.1.p1;Parent=BSUD.6771.1.p1
contig_2933	transdecoder	exon	364527	364702	.	-	.	ID=BSUD.6771.1.p1.exon4;Parent=BSUD.6771.1.p1
contig_2933	transdecoder	CDS	364527	364702	.	-	0	ID=cds.BSUD.6771.1.p1;Parent=BSUD.6771.1.p1
contig_2933	transdecoder	exon	363338	363453	.	-	.	ID=BSUD.6771.1.p1.exon5;Parent=BSUD.6771.1.p1
contig_2933	transdecoder	CDS	363338	363453	.	-	1	ID=cds.BSUD.6771.1.p1;Parent=BSUD.6771.1.p1
contig_2933	transdecoder	exon	362612	362719	.	-	.	ID=BSUD.6771.1.p1.exon6;Parent=BSUD.6771.1.p1
contig_2933	transdecoder	CDS	362612	362719	.	-	2	ID=cds.BSUD.6771.1.p1;Parent=BSUD.6771.1.p1
contig_2933	transdecoder	exon	359233	359339	.	-	.	ID=BSUD.6771.1.p1.exon7;Parent=BSUD.6771.1.p1
contig_2933	transdecoder	CDS	359233	359339	.	-	2	ID=cds.BSUD.6771.1.p1;Parent=BSUD.6771.1.p1
contig_2933	transdecoder	exon	358550	358632	.	-	.	ID=BSUD.6771.1.p1.exon8;Parent=BSUD.6771.1.p1
contig_2933	transdecoder	CDS	358550	358632	.	-	0	ID=cds.BSUD.6771.1.p1;Parent=BSUD.6771.1.p1
contig_2933	transdecoder	exon	357783	357868	.	-	.	ID=BSUD.6771.1.p1.exon9;Parent=BSUD.6771.1.p1
contig_2933	transdecoder	CDS	357783	357868	.	-	1	ID=cds.BSUD.6771.1.p1;Parent=BSUD.6771.1.p1
contig_2933	transdecoder	exon	356275	356458	.	-	.	ID=BSUD.6771.1.p1.exon10;Parent=BSUD.6771.1.p1
contig_2933	transdecoder	CDS	356275	356458	.	-	2	ID=cds.BSUD.6771.1.p1;Parent=BSUD.6771.1.p1
contig_2933	transdecoder	exon	354390	354489	.	-	.	ID=BSUD.6771.1.p1.exon11;Parent=BSUD.6771.1.p1
contig_2933	transdecoder	CDS	354390	354489	.	-	1	ID=cds.BSUD.6771.1.p1;Parent=BSUD.6771.1.p1
contig_2933	transdecoder	exon	350761	353454	.	-	.	ID=BSUD.6771.1.p1.exon12;Parent=BSUD.6771.1.p1
contig_2933	transdecoder	CDS	353332	353454	.	-	0	ID=cds.BSUD.6771.1.p1;Parent=BSUD.6771.1.p1
contig_2933	transdecoder	three_prime_UTR	350761	353331	.	-	.	ID=BSUD.6771.1.p1.utr3p1;Parent=BSUD.6771.1.p1
contig_2933	tRNAscan-SE	pseudogene_tRNA	363019	363088	27.7	+	.	ID=contig_2933.trna2;Name=contig_2933.tRNA2-GlyTCC;isotype=Gly;anticodon=TCC;gene_biotype=pseudogene
contig_2933	tRNAscan-SE	exon	363019	363088	.	+	.	ID=contig_2933.trna2.exon1;Parent=contig_2933.trna2
contig_2933	transdecoder	gene	372423	387782	.	+	.	ID=BSUD.6772;Interpro=IPR001406 (Pseudouridine synthase I, TruA)---IPR020094 (Pseudouridine synthase TruA/RsuA/RluB/E/F, N-terminal)---IPR020095 (Pseudouridine synthase I, TruA, C-terminal)---IPR020097 (Pseudouridine synthase I, TruA, alpha/beta domain)---IPR020103 (Pseudouridine synthase, catalytic domain superfamily)
contig_2933	transdecoder	mRNA	372423	386700	.	+	.	ID=BSUD.6772.1.p1;Parent=BSUD.6772;Interpro=IPR001406 (Pseudouridine synthase I, TruA)---IPR020094 (Pseudouridine synthase TruA/RsuA/RluB/E/F, N-terminal)---IPR020095 (Pseudouridine synthase I, TruA, C-terminal)---IPR020097 (Pseudouridine synthase I, TruA, alpha/beta domain)---IPR020103 (Pseudouridine synthase, catalytic domain superfamily)
contig_2933	transdecoder	five_prime_UTR	372423	372595	.	+	.	ID=BSUD.6772.1.p1.utr5p1;Parent=BSUD.6772.1.p1
contig_2933	transdecoder	five_prime_UTR	379397	379463	.	+	.	ID=BSUD.6772.1.p1.utr5p2;Parent=BSUD.6772.1.p1
contig_2933	transdecoder	five_prime_UTR	380148	380260	.	+	.	ID=BSUD.6772.1.p1.utr5p3;Parent=BSUD.6772.1.p1
contig_2933	transdecoder	five_prime_UTR	380361	380441	.	+	.	ID=BSUD.6772.1.p1.utr5p4;Parent=BSUD.6772.1.p1
contig_2933	transdecoder	five_prime_UTR	380593	380693	.	+	.	ID=BSUD.6772.1.p1.utr5p5;Parent=BSUD.6772.1.p1
contig_2933	transdecoder	exon	372423	372595	.	+	.	ID=BSUD.6772.1.p1.exon1;Parent=BSUD.6772.1.p1
contig_2933	transdecoder	exon	379397	379463	.	+	.	ID=BSUD.6772.1.p1.exon2;Parent=BSUD.6772.1.p1
contig_2933	transdecoder	exon	380148	380260	.	+	.	ID=BSUD.6772.1.p1.exon3;Parent=BSUD.6772.1.p1
contig_2933	transdecoder	exon	380361	380441	.	+	.	ID=BSUD.6772.1.p1.exon4;Parent=BSUD.6772.1.p1
contig_2933	transdecoder	exon	380593	380710	.	+	.	ID=BSUD.6772.1.p1.exon5;Parent=BSUD.6772.1.p1
contig_2933	transdecoder	CDS	380694	380710	.	+	0	ID=cds.BSUD.6772.1.p1;Parent=BSUD.6772.1.p1
contig_2933	transdecoder	exon	381077	381190	.	+	.	ID=BSUD.6772.1.p1.exon6;Parent=BSUD.6772.1.p1
contig_2933	transdecoder	CDS	381077	381190	.	+	1	ID=cds.BSUD.6772.1.p1;Parent=BSUD.6772.1.p1
contig_2933	transdecoder	exon	382545	382797	.	+	.	ID=BSUD.6772.1.p1.exon7;Parent=BSUD.6772.1.p1
contig_2933	transdecoder	CDS	382545	382797	.	+	1	ID=cds.BSUD.6772.1.p1;Parent=BSUD.6772.1.p1
contig_2933	transdecoder	exon	384736	384901	.	+	.	ID=BSUD.6772.1.p1.exon8;Parent=BSUD.6772.1.p1
contig_2933	transdecoder	CDS	384736	384901	.	+	0	ID=cds.BSUD.6772.1.p1;Parent=BSUD.6772.1.p1
contig_2933	transdecoder	exon	386125	386700	.	+	.	ID=BSUD.6772.1.p1.exon9;Parent=BSUD.6772.1.p1
contig_2933	transdecoder	CDS	386125	386270	.	+	2	ID=cds.BSUD.6772.1.p1;Parent=BSUD.6772.1.p1
contig_2933	transdecoder	three_prime_UTR	386271	386700	.	+	.	ID=BSUD.6772.1.p1.utr3p1;Parent=BSUD.6772.1.p1
contig_2933	transdecoder	mRNA	372423	387782	.	+	.	ID=BSUD.6772.2.p1;Parent=BSUD.6772;Interpro=IPR001406 (Pseudouridine synthase I, TruA)---IPR020094 (Pseudouridine synthase TruA/RsuA/RluB/E/F, N-terminal)---IPR020095 (Pseudouridine synthase I, TruA, C-terminal)---IPR020097 (Pseudouridine synthase I, TruA, alpha/beta domain)---IPR020103 (Pseudouridine synthase, catalytic domain superfamily)
contig_2933	transdecoder	five_prime_UTR	372423	372545	.	+	.	ID=BSUD.6772.2.p1.utr5p1;Parent=BSUD.6772.2.p1
contig_2933	transdecoder	exon	372423	372595	.	+	.	ID=BSUD.6772.2.p1.exon1;Parent=BSUD.6772.2.p1
contig_2933	transdecoder	CDS	372546	372595	.	+	0	ID=cds.BSUD.6772.2.p1;Parent=BSUD.6772.2.p1
contig_2933	transdecoder	exon	379397	379463	.	+	.	ID=BSUD.6772.2.p1.exon2;Parent=BSUD.6772.2.p1
contig_2933	transdecoder	CDS	379397	379463	.	+	1	ID=cds.BSUD.6772.2.p1;Parent=BSUD.6772.2.p1
contig_2933	transdecoder	exon	380148	380260	.	+	.	ID=BSUD.6772.2.p1.exon3;Parent=BSUD.6772.2.p1
contig_2933	transdecoder	CDS	380148	380260	.	+	0	ID=cds.BSUD.6772.2.p1;Parent=BSUD.6772.2.p1
contig_2933	transdecoder	exon	380361	380441	.	+	.	ID=BSUD.6772.2.p1.exon4;Parent=BSUD.6772.2.p1
contig_2933	transdecoder	CDS	380361	380441	.	+	1	ID=cds.BSUD.6772.2.p1;Parent=BSUD.6772.2.p1
contig_2933	transdecoder	exon	380593	380706	.	+	.	ID=BSUD.6772.2.p1.exon5;Parent=BSUD.6772.2.p1
contig_2933	transdecoder	CDS	380593	380706	.	+	1	ID=cds.BSUD.6772.2.p1;Parent=BSUD.6772.2.p1
contig_2933	transdecoder	exon	381077	381190	.	+	.	ID=BSUD.6772.2.p1.exon6;Parent=BSUD.6772.2.p1
contig_2933	transdecoder	CDS	381077	381190	.	+	1	ID=cds.BSUD.6772.2.p1;Parent=BSUD.6772.2.p1
contig_2933	transdecoder	exon	382545	382797	.	+	.	ID=BSUD.6772.2.p1.exon7;Parent=BSUD.6772.2.p1
contig_2933	transdecoder	CDS	382545	382797	.	+	1	ID=cds.BSUD.6772.2.p1;Parent=BSUD.6772.2.p1
contig_2933	transdecoder	exon	384736	384901	.	+	.	ID=BSUD.6772.2.p1.exon8;Parent=BSUD.6772.2.p1
contig_2933	transdecoder	CDS	384736	384901	.	+	0	ID=cds.BSUD.6772.2.p1;Parent=BSUD.6772.2.p1
contig_2933	transdecoder	exon	386125	387782	.	+	.	ID=BSUD.6772.2.p1.exon9;Parent=BSUD.6772.2.p1
contig_2933	transdecoder	CDS	386125	386270	.	+	2	ID=cds.BSUD.6772.2.p1;Parent=BSUD.6772.2.p1
contig_2933	transdecoder	three_prime_UTR	386271	387782	.	+	.	ID=BSUD.6772.2.p1.utr3p1;Parent=BSUD.6772.2.p1
contig_2933	transdecoder	gene	388445	412723	.	-	.	ID=BSUD.6773;Interpro=IPR001478 (PDZ domain)---IPR036034 (PDZ superfamily)
contig_2933	transdecoder	mRNA	388445	412723	.	-	.	ID=BSUD.6773.1.p1;Parent=BSUD.6773;Interpro=IPR001478 (PDZ domain)---IPR036034 (PDZ superfamily)
contig_2933	transdecoder	five_prime_UTR	412555	412723	.	-	.	ID=BSUD.6773.1.p1.utr5p1;Parent=BSUD.6773.1.p1
contig_2933	transdecoder	five_prime_UTR	411464	411598	.	-	.	ID=BSUD.6773.1.p1.utr5p2;Parent=BSUD.6773.1.p1
contig_2933	transdecoder	exon	412555	412723	.	-	.	ID=BSUD.6773.1.p1.exon1;Parent=BSUD.6773.1.p1
contig_2933	transdecoder	exon	411350	411598	.	-	.	ID=BSUD.6773.1.p1.exon2;Parent=BSUD.6773.1.p1
contig_2933	transdecoder	CDS	411350	411463	.	-	0	ID=cds.BSUD.6773.1.p1;Parent=BSUD.6773.1.p1
contig_2933	transdecoder	exon	393553	393704	.	-	.	ID=BSUD.6773.1.p1.exon3;Parent=BSUD.6773.1.p1
contig_2933	transdecoder	CDS	393553	393704	.	-	0	ID=cds.BSUD.6773.1.p1;Parent=BSUD.6773.1.p1
contig_2933	transdecoder	exon	391820	392058	.	-	.	ID=BSUD.6773.1.p1.exon4;Parent=BSUD.6773.1.p1
contig_2933	transdecoder	CDS	391820	392058	.	-	1	ID=cds.BSUD.6773.1.p1;Parent=BSUD.6773.1.p1
contig_2933	transdecoder	exon	388445	389020	.	-	.	ID=BSUD.6773.1.p1.exon5;Parent=BSUD.6773.1.p1
contig_2933	transdecoder	CDS	388911	389020	.	-	2	ID=cds.BSUD.6773.1.p1;Parent=BSUD.6773.1.p1
contig_2933	transdecoder	three_prime_UTR	388445	388910	.	-	.	ID=BSUD.6773.1.p1.utr3p1;Parent=BSUD.6773.1.p1
contig_2933	transdecoder	mRNA	388445	412675	.	-	.	ID=BSUD.6773.2.p1;Parent=BSUD.6773;Interpro=IPR001478 (PDZ domain)---IPR036034 (PDZ superfamily)
contig_2933	transdecoder	five_prime_UTR	411464	412675	.	-	.	ID=BSUD.6773.2.p1.utr5p1;Parent=BSUD.6773.2.p1
contig_2933	transdecoder	exon	411350	412675	.	-	.	ID=BSUD.6773.2.p1.exon1;Parent=BSUD.6773.2.p1
contig_2933	transdecoder	CDS	411350	411463	.	-	0	ID=cds.BSUD.6773.2.p1;Parent=BSUD.6773.2.p1
contig_2933	transdecoder	exon	393553	393704	.	-	.	ID=BSUD.6773.2.p1.exon2;Parent=BSUD.6773.2.p1
contig_2933	transdecoder	CDS	393553	393704	.	-	0	ID=cds.BSUD.6773.2.p1;Parent=BSUD.6773.2.p1
contig_2933	transdecoder	exon	391820	392058	.	-	.	ID=BSUD.6773.2.p1.exon3;Parent=BSUD.6773.2.p1
contig_2933	transdecoder	CDS	391820	392058	.	-	1	ID=cds.BSUD.6773.2.p1;Parent=BSUD.6773.2.p1
contig_2933	transdecoder	exon	388445	389020	.	-	.	ID=BSUD.6773.2.p1.exon4;Parent=BSUD.6773.2.p1
contig_2933	transdecoder	CDS	388911	389020	.	-	2	ID=cds.BSUD.6773.2.p1;Parent=BSUD.6773.2.p1
contig_2933	transdecoder	three_prime_UTR	388445	388910	.	-	.	ID=BSUD.6773.2.p1.utr3p1;Parent=BSUD.6773.2.p1
contig_2933	transdecoder	mRNA	388445	412723	.	-	.	ID=BSUD.6773.3.p1;Parent=BSUD.6773;Interpro=IPR001478 (PDZ domain)---IPR036034 (PDZ superfamily)
contig_2933	transdecoder	five_prime_UTR	412624	412723	.	-	.	ID=BSUD.6773.3.p1.utr5p1;Parent=BSUD.6773.3.p1
contig_2933	transdecoder	five_prime_UTR	411464	411598	.	-	.	ID=BSUD.6773.3.p1.utr5p2;Parent=BSUD.6773.3.p1
contig_2933	transdecoder	exon	412624	412723	.	-	.	ID=BSUD.6773.3.p1.exon1;Parent=BSUD.6773.3.p1
contig_2933	transdecoder	exon	411350	411598	.	-	.	ID=BSUD.6773.3.p1.exon2;Parent=BSUD.6773.3.p1
contig_2933	transdecoder	CDS	411350	411463	.	-	0	ID=cds.BSUD.6773.3.p1;Parent=BSUD.6773.3.p1
contig_2933	transdecoder	exon	393553	393704	.	-	.	ID=BSUD.6773.3.p1.exon3;Parent=BSUD.6773.3.p1
contig_2933	transdecoder	CDS	393553	393704	.	-	0	ID=cds.BSUD.6773.3.p1;Parent=BSUD.6773.3.p1
contig_2933	transdecoder	exon	391820	392058	.	-	.	ID=BSUD.6773.3.p1.exon4;Parent=BSUD.6773.3.p1
contig_2933	transdecoder	CDS	391820	392058	.	-	1	ID=cds.BSUD.6773.3.p1;Parent=BSUD.6773.3.p1
contig_2933	transdecoder	exon	388445	389020	.	-	.	ID=BSUD.6773.3.p1.exon5;Parent=BSUD.6773.3.p1
contig_2933	transdecoder	CDS	388911	389020	.	-	2	ID=cds.BSUD.6773.3.p1;Parent=BSUD.6773.3.p1
contig_2933	transdecoder	three_prime_UTR	388445	388910	.	-	.	ID=BSUD.6773.3.p1.utr3p1;Parent=BSUD.6773.3.p1
contig_2933	tRNAscan-SE	pseudogene_tRNA	415297	415367	21.2	+	.	ID=contig_2933.trna3;Name=contig_2933.tRNA3-ArgTCG;isotype=Arg;anticodon=TCG;gene_biotype=pseudogene
contig_2933	tRNAscan-SE	exon	415297	415367	.	+	.	ID=contig_2933.trna3.exon1;Parent=contig_2933.trna3
contig_2933	tRNAscan-SE	pseudogene_tRNA	416029	416097	38.2	-	.	ID=contig_2933.trna15;Name=contig_2933.tRNA15-GlyTCC;isotype=Gly;anticodon=TCC;gene_biotype=pseudogene
contig_2933	tRNAscan-SE	exon	416029	416097	.	-	.	ID=contig_2933.trna15.exon1;Parent=contig_2933.trna15
contig_2933	transdecoder	gene	428095	463147	.	+	.	ID=BSUD.6774;Interpro=IPR000341 (Phosphatidylinositol 3-kinase Ras-binding (PI3K RBD) domain)---IPR000403 (Phosphatidylinositol 3-/4-kinase, catalytic domain)---IPR001263 (Phosphoinositide 3-kinase, accessory (PIK) domain)---IPR002420 (C2 phosphatidylinositol 3-kinase-type domain)---IPR003113 (Phosphatidylinositol 3-kinase, adaptor-binding domain)---IPR011009 (Protein kinase-like domain superfamily)---IPR015433 (Phosphatidylinositol kinase)---IPR016024 (Armadillo-type fold)---IPR018936 (Phosphatidylinositol 3/4-kinase, conserved site)---IPR029071 (Ubiquitin-like domain superfamily)---IPR035892 (C2 domain superfamily)---IPR036940 (Phosphatidylinositol 3-/4-kinase, catalytic domain superfamily)---IPR042236 (Phosphoinositide 3-kinase, accessory (PIK) domain superfamily)
contig_2933	transdecoder	mRNA	428095	463147	.	+	.	ID=BSUD.6774.1.p1;Parent=BSUD.6774;Interpro=IPR000341 (Phosphatidylinositol 3-kinase Ras-binding (PI3K RBD) domain)---IPR000403 (Phosphatidylinositol 3-/4-kinase, catalytic domain)---IPR001263 (Phosphoinositide 3-kinase, accessory (PIK) domain)---IPR002420 (C2 phosphatidylinositol 3-kinase-type domain)---IPR003113 (Phosphatidylinositol 3-kinase, adaptor-binding domain)---IPR011009 (Protein kinase-like domain superfamily)---IPR015433 (Phosphatidylinositol kinase)---IPR016024 (Armadillo-type fold)---IPR018936 (Phosphatidylinositol 3/4-kinase, conserved site)---IPR029071 (Ubiquitin-like domain superfamily)---IPR035892 (C2 domain superfamily)---IPR036940 (Phosphatidylinositol 3-/4-kinase, catalytic domain superfamily)---IPR042236 (Phosphoinositide 3-kinase, accessory (PIK) domain superfamily)
contig_2933	transdecoder	five_prime_UTR	428095	428370	.	+	.	ID=BSUD.6774.1.p1.utr5p1;Parent=BSUD.6774.1.p1
contig_2933	transdecoder	five_prime_UTR	433091	433260	.	+	.	ID=BSUD.6774.1.p1.utr5p2;Parent=BSUD.6774.1.p1
contig_2933	transdecoder	five_prime_UTR	433355	433404	.	+	.	ID=BSUD.6774.1.p1.utr5p3;Parent=BSUD.6774.1.p1
contig_2933	transdecoder	exon	428095	428370	.	+	.	ID=BSUD.6774.1.p1.exon1;Parent=BSUD.6774.1.p1
contig_2933	transdecoder	exon	433091	433260	.	+	.	ID=BSUD.6774.1.p1.exon2;Parent=BSUD.6774.1.p1
contig_2933	transdecoder	exon	433355	433572	.	+	.	ID=BSUD.6774.1.p1.exon3;Parent=BSUD.6774.1.p1
contig_2933	transdecoder	CDS	433405	433572	.	+	0	ID=cds.BSUD.6774.1.p1;Parent=BSUD.6774.1.p1
contig_2933	transdecoder	exon	434036	434131	.	+	.	ID=BSUD.6774.1.p1.exon4;Parent=BSUD.6774.1.p1
contig_2933	transdecoder	CDS	434036	434131	.	+	0	ID=cds.BSUD.6774.1.p1;Parent=BSUD.6774.1.p1
contig_2933	transdecoder	exon	434596	434731	.	+	.	ID=BSUD.6774.1.p1.exon5;Parent=BSUD.6774.1.p1
contig_2933	transdecoder	CDS	434596	434731	.	+	0	ID=cds.BSUD.6774.1.p1;Parent=BSUD.6774.1.p1
contig_2933	transdecoder	exon	435801	435901	.	+	.	ID=BSUD.6774.1.p1.exon6;Parent=BSUD.6774.1.p1
contig_2933	transdecoder	CDS	435801	435901	.	+	2	ID=cds.BSUD.6774.1.p1;Parent=BSUD.6774.1.p1
contig_2933	transdecoder	exon	436556	436684	.	+	.	ID=BSUD.6774.1.p1.exon7;Parent=BSUD.6774.1.p1
contig_2933	transdecoder	CDS	436556	436684	.	+	0	ID=cds.BSUD.6774.1.p1;Parent=BSUD.6774.1.p1
contig_2933	transdecoder	exon	437051	437227	.	+	.	ID=BSUD.6774.1.p1.exon8;Parent=BSUD.6774.1.p1
contig_2933	transdecoder	CDS	437051	437227	.	+	0	ID=cds.BSUD.6774.1.p1;Parent=BSUD.6774.1.p1
contig_2933	transdecoder	exon	444257	444326	.	+	.	ID=BSUD.6774.1.p1.exon9;Parent=BSUD.6774.1.p1
contig_2933	transdecoder	CDS	444257	444326	.	+	0	ID=cds.BSUD.6774.1.p1;Parent=BSUD.6774.1.p1
contig_2933	transdecoder	exon	444912	445063	.	+	.	ID=BSUD.6774.1.p1.exon10;Parent=BSUD.6774.1.p1
contig_2933	transdecoder	CDS	444912	445063	.	+	2	ID=cds.BSUD.6774.1.p1;Parent=BSUD.6774.1.p1
contig_2933	transdecoder	exon	446140	446331	.	+	.	ID=BSUD.6774.1.p1.exon11;Parent=BSUD.6774.1.p1
contig_2933	transdecoder	CDS	446140	446331	.	+	0	ID=cds.BSUD.6774.1.p1;Parent=BSUD.6774.1.p1
contig_2933	transdecoder	exon	447794	447920	.	+	.	ID=BSUD.6774.1.p1.exon12;Parent=BSUD.6774.1.p1
contig_2933	transdecoder	CDS	447794	447920	.	+	0	ID=cds.BSUD.6774.1.p1;Parent=BSUD.6774.1.p1
contig_2933	transdecoder	exon	448720	448829	.	+	.	ID=BSUD.6774.1.p1.exon13;Parent=BSUD.6774.1.p1
contig_2933	transdecoder	CDS	448720	448829	.	+	2	ID=cds.BSUD.6774.1.p1;Parent=BSUD.6774.1.p1
contig_2933	transdecoder	exon	449464	449517	.	+	.	ID=BSUD.6774.1.p1.exon14;Parent=BSUD.6774.1.p1
contig_2933	transdecoder	CDS	449464	449517	.	+	0	ID=cds.BSUD.6774.1.p1;Parent=BSUD.6774.1.p1
contig_2933	transdecoder	exon	450158	450343	.	+	.	ID=BSUD.6774.1.p1.exon15;Parent=BSUD.6774.1.p1
contig_2933	transdecoder	CDS	450158	450343	.	+	0	ID=cds.BSUD.6774.1.p1;Parent=BSUD.6774.1.p1
contig_2933	transdecoder	exon	451437	451561	.	+	.	ID=BSUD.6774.1.p1.exon16;Parent=BSUD.6774.1.p1
contig_2933	transdecoder	CDS	451437	451561	.	+	0	ID=cds.BSUD.6774.1.p1;Parent=BSUD.6774.1.p1
contig_2933	transdecoder	exon	452510	452653	.	+	.	ID=BSUD.6774.1.p1.exon17;Parent=BSUD.6774.1.p1
contig_2933	transdecoder	CDS	452510	452653	.	+	1	ID=cds.BSUD.6774.1.p1;Parent=BSUD.6774.1.p1
contig_2933	transdecoder	exon	453251	453416	.	+	.	ID=BSUD.6774.1.p1.exon18;Parent=BSUD.6774.1.p1
contig_2933	transdecoder	CDS	453251	453416	.	+	1	ID=cds.BSUD.6774.1.p1;Parent=BSUD.6774.1.p1
contig_2933	transdecoder	exon	453729	453847	.	+	.	ID=BSUD.6774.1.p1.exon19;Parent=BSUD.6774.1.p1
contig_2933	transdecoder	CDS	453729	453847	.	+	0	ID=cds.BSUD.6774.1.p1;Parent=BSUD.6774.1.p1
contig_2933	transdecoder	exon	454438	454547	.	+	.	ID=BSUD.6774.1.p1.exon20;Parent=BSUD.6774.1.p1
contig_2933	transdecoder	CDS	454438	454547	.	+	1	ID=cds.BSUD.6774.1.p1;Parent=BSUD.6774.1.p1
contig_2933	transdecoder	exon	455268	455346	.	+	.	ID=BSUD.6774.1.p1.exon21;Parent=BSUD.6774.1.p1
contig_2933	transdecoder	CDS	455268	455346	.	+	2	ID=cds.BSUD.6774.1.p1;Parent=BSUD.6774.1.p1
contig_2933	transdecoder	exon	456265	456429	.	+	.	ID=BSUD.6774.1.p1.exon22;Parent=BSUD.6774.1.p1
contig_2933	transdecoder	CDS	456265	456429	.	+	1	ID=cds.BSUD.6774.1.p1;Parent=BSUD.6774.1.p1
contig_2933	transdecoder	exon	456933	457050	.	+	.	ID=BSUD.6774.1.p1.exon23;Parent=BSUD.6774.1.p1
contig_2933	transdecoder	CDS	456933	457050	.	+	1	ID=cds.BSUD.6774.1.p1;Parent=BSUD.6774.1.p1
contig_2933	transdecoder	exon	457220	457362	.	+	.	ID=BSUD.6774.1.p1.exon24;Parent=BSUD.6774.1.p1
contig_2933	transdecoder	CDS	457220	457362	.	+	0	ID=cds.BSUD.6774.1.p1;Parent=BSUD.6774.1.p1
contig_2933	transdecoder	exon	458273	463147	.	+	.	ID=BSUD.6774.1.p1.exon25;Parent=BSUD.6774.1.p1
contig_2933	transdecoder	CDS	458273	458531	.	+	1	ID=cds.BSUD.6774.1.p1;Parent=BSUD.6774.1.p1
contig_2933	transdecoder	three_prime_UTR	458532	463147	.	+	.	ID=BSUD.6774.1.p1.utr3p1;Parent=BSUD.6774.1.p1
contig_2933	transdecoder	mRNA	428159	458715	.	+	.	ID=BSUD.6774.2.p1;Parent=BSUD.6774;Interpro=IPR000341 (Phosphatidylinositol 3-kinase Ras-binding (PI3K RBD) domain)---IPR000403 (Phosphatidylinositol 3-/4-kinase, catalytic domain)---IPR001263 (Phosphoinositide 3-kinase, accessory (PIK) domain)---IPR002420 (C2 phosphatidylinositol 3-kinase-type domain)---IPR003113 (Phosphatidylinositol 3-kinase, adaptor-binding domain)---IPR011009 (Protein kinase-like domain superfamily)---IPR015433 (Phosphatidylinositol kinase)---IPR016024 (Armadillo-type fold)---IPR018936 (Phosphatidylinositol 3/4-kinase, conserved site)---IPR029071 (Ubiquitin-like domain superfamily)---IPR035892 (C2 domain superfamily)---IPR036940 (Phosphatidylinositol 3-/4-kinase, catalytic domain superfamily)---IPR042236 (Phosphoinositide 3-kinase, accessory (PIK) domain superfamily)
contig_2933	transdecoder	five_prime_UTR	428159	428370	.	+	.	ID=BSUD.6774.2.p1.utr5p1;Parent=BSUD.6774.2.p1
contig_2933	transdecoder	five_prime_UTR	433091	433260	.	+	.	ID=BSUD.6774.2.p1.utr5p2;Parent=BSUD.6774.2.p1
contig_2933	transdecoder	five_prime_UTR	433355	433404	.	+	.	ID=BSUD.6774.2.p1.utr5p3;Parent=BSUD.6774.2.p1
contig_2933	transdecoder	exon	428159	428370	.	+	.	ID=BSUD.6774.2.p1.exon1;Parent=BSUD.6774.2.p1
contig_2933	transdecoder	exon	433091	433260	.	+	.	ID=BSUD.6774.2.p1.exon2;Parent=BSUD.6774.2.p1
contig_2933	transdecoder	exon	433355	433572	.	+	.	ID=BSUD.6774.2.p1.exon3;Parent=BSUD.6774.2.p1
contig_2933	transdecoder	CDS	433405	433572	.	+	0	ID=cds.BSUD.6774.2.p1;Parent=BSUD.6774.2.p1
contig_2933	transdecoder	exon	434036	434131	.	+	.	ID=BSUD.6774.2.p1.exon4;Parent=BSUD.6774.2.p1
contig_2933	transdecoder	CDS	434036	434131	.	+	0	ID=cds.BSUD.6774.2.p1;Parent=BSUD.6774.2.p1
contig_2933	transdecoder	exon	434596	434731	.	+	.	ID=BSUD.6774.2.p1.exon5;Parent=BSUD.6774.2.p1
contig_2933	transdecoder	CDS	434596	434731	.	+	0	ID=cds.BSUD.6774.2.p1;Parent=BSUD.6774.2.p1
contig_2933	transdecoder	exon	435801	435901	.	+	.	ID=BSUD.6774.2.p1.exon6;Parent=BSUD.6774.2.p1
contig_2933	transdecoder	CDS	435801	435901	.	+	2	ID=cds.BSUD.6774.2.p1;Parent=BSUD.6774.2.p1
contig_2933	transdecoder	exon	436556	436684	.	+	.	ID=BSUD.6774.2.p1.exon7;Parent=BSUD.6774.2.p1
contig_2933	transdecoder	CDS	436556	436684	.	+	0	ID=cds.BSUD.6774.2.p1;Parent=BSUD.6774.2.p1
contig_2933	transdecoder	exon	437051	437227	.	+	.	ID=BSUD.6774.2.p1.exon8;Parent=BSUD.6774.2.p1
contig_2933	transdecoder	CDS	437051	437227	.	+	0	ID=cds.BSUD.6774.2.p1;Parent=BSUD.6774.2.p1
contig_2933	transdecoder	exon	444257	444326	.	+	.	ID=BSUD.6774.2.p1.exon9;Parent=BSUD.6774.2.p1
contig_2933	transdecoder	CDS	444257	444326	.	+	0	ID=cds.BSUD.6774.2.p1;Parent=BSUD.6774.2.p1
contig_2933	transdecoder	exon	444912	445063	.	+	.	ID=BSUD.6774.2.p1.exon10;Parent=BSUD.6774.2.p1
contig_2933	transdecoder	CDS	444912	445063	.	+	2	ID=cds.BSUD.6774.2.p1;Parent=BSUD.6774.2.p1
contig_2933	transdecoder	exon	446140	446331	.	+	.	ID=BSUD.6774.2.p1.exon11;Parent=BSUD.6774.2.p1
contig_2933	transdecoder	CDS	446140	446331	.	+	0	ID=cds.BSUD.6774.2.p1;Parent=BSUD.6774.2.p1
contig_2933	transdecoder	exon	447794	447920	.	+	.	ID=BSUD.6774.2.p1.exon12;Parent=BSUD.6774.2.p1
contig_2933	transdecoder	CDS	447794	447920	.	+	0	ID=cds.BSUD.6774.2.p1;Parent=BSUD.6774.2.p1
contig_2933	transdecoder	exon	448720	448829	.	+	.	ID=BSUD.6774.2.p1.exon13;Parent=BSUD.6774.2.p1
contig_2933	transdecoder	CDS	448720	448829	.	+	2	ID=cds.BSUD.6774.2.p1;Parent=BSUD.6774.2.p1
contig_2933	transdecoder	exon	449464	449517	.	+	.	ID=BSUD.6774.2.p1.exon14;Parent=BSUD.6774.2.p1
contig_2933	transdecoder	CDS	449464	449517	.	+	0	ID=cds.BSUD.6774.2.p1;Parent=BSUD.6774.2.p1
contig_2933	transdecoder	exon	450158	450343	.	+	.	ID=BSUD.6774.2.p1.exon15;Parent=BSUD.6774.2.p1
contig_2933	transdecoder	CDS	450158	450343	.	+	0	ID=cds.BSUD.6774.2.p1;Parent=BSUD.6774.2.p1
contig_2933	transdecoder	exon	451437	451561	.	+	.	ID=BSUD.6774.2.p1.exon16;Parent=BSUD.6774.2.p1
contig_2933	transdecoder	CDS	451437	451561	.	+	0	ID=cds.BSUD.6774.2.p1;Parent=BSUD.6774.2.p1
contig_2933	transdecoder	exon	452510	452653	.	+	.	ID=BSUD.6774.2.p1.exon17;Parent=BSUD.6774.2.p1
contig_2933	transdecoder	CDS	452510	452653	.	+	1	ID=cds.BSUD.6774.2.p1;Parent=BSUD.6774.2.p1
contig_2933	transdecoder	exon	453251	453416	.	+	.	ID=BSUD.6774.2.p1.exon18;Parent=BSUD.6774.2.p1
contig_2933	transdecoder	CDS	453251	453416	.	+	1	ID=cds.BSUD.6774.2.p1;Parent=BSUD.6774.2.p1
contig_2933	transdecoder	exon	453729	453847	.	+	.	ID=BSUD.6774.2.p1.exon19;Parent=BSUD.6774.2.p1
contig_2933	transdecoder	CDS	453729	453847	.	+	0	ID=cds.BSUD.6774.2.p1;Parent=BSUD.6774.2.p1
contig_2933	transdecoder	exon	454438	454547	.	+	.	ID=BSUD.6774.2.p1.exon20;Parent=BSUD.6774.2.p1
contig_2933	transdecoder	CDS	454438	454547	.	+	1	ID=cds.BSUD.6774.2.p1;Parent=BSUD.6774.2.p1
contig_2933	transdecoder	exon	455268	455346	.	+	.	ID=BSUD.6774.2.p1.exon21;Parent=BSUD.6774.2.p1
contig_2933	transdecoder	CDS	455268	455346	.	+	2	ID=cds.BSUD.6774.2.p1;Parent=BSUD.6774.2.p1
contig_2933	transdecoder	exon	456265	456429	.	+	.	ID=BSUD.6774.2.p1.exon22;Parent=BSUD.6774.2.p1
contig_2933	transdecoder	CDS	456265	456429	.	+	1	ID=cds.BSUD.6774.2.p1;Parent=BSUD.6774.2.p1
contig_2933	transdecoder	exon	456933	457050	.	+	.	ID=BSUD.6774.2.p1.exon23;Parent=BSUD.6774.2.p1
contig_2933	transdecoder	CDS	456933	457050	.	+	1	ID=cds.BSUD.6774.2.p1;Parent=BSUD.6774.2.p1
contig_2933	transdecoder	exon	458273	458715	.	+	.	ID=BSUD.6774.2.p1.exon24;Parent=BSUD.6774.2.p1
contig_2933	transdecoder	CDS	458273	458290	.	+	0	ID=cds.BSUD.6774.2.p1;Parent=BSUD.6774.2.p1
contig_2933	transdecoder	three_prime_UTR	458291	458715	.	+	.	ID=BSUD.6774.2.p1.utr3p1;Parent=BSUD.6774.2.p1
contig_2933	transdecoder	mRNA	428227	463147	.	+	.	ID=BSUD.6774.3.p1;Parent=BSUD.6774;Interpro=IPR000341 (Phosphatidylinositol 3-kinase Ras-binding (PI3K RBD) domain)---IPR000403 (Phosphatidylinositol 3-/4-kinase, catalytic domain)---IPR001263 (Phosphoinositide 3-kinase, accessory (PIK) domain)---IPR002420 (C2 phosphatidylinositol 3-kinase-type domain)---IPR003113 (Phosphatidylinositol 3-kinase, adaptor-binding domain)---IPR011009 (Protein kinase-like domain superfamily)---IPR015433 (Phosphatidylinositol kinase)---IPR016024 (Armadillo-type fold)---IPR018936 (Phosphatidylinositol 3/4-kinase, conserved site)---IPR029071 (Ubiquitin-like domain superfamily)---IPR035892 (C2 domain superfamily)---IPR036940 (Phosphatidylinositol 3-/4-kinase, catalytic domain superfamily)---IPR042236 (Phosphoinositide 3-kinase, accessory (PIK) domain superfamily)
contig_2933	transdecoder	five_prime_UTR	428227	428370	.	+	.	ID=BSUD.6774.3.p1.utr5p1;Parent=BSUD.6774.3.p1
contig_2933	transdecoder	five_prime_UTR	433355	433404	.	+	.	ID=BSUD.6774.3.p1.utr5p2;Parent=BSUD.6774.3.p1
contig_2933	transdecoder	exon	428227	428370	.	+	.	ID=BSUD.6774.3.p1.exon1;Parent=BSUD.6774.3.p1
contig_2933	transdecoder	exon	433355	433572	.	+	.	ID=BSUD.6774.3.p1.exon2;Parent=BSUD.6774.3.p1
contig_2933	transdecoder	CDS	433405	433572	.	+	0	ID=cds.BSUD.6774.3.p1;Parent=BSUD.6774.3.p1
contig_2933	transdecoder	exon	434036	434131	.	+	.	ID=BSUD.6774.3.p1.exon3;Parent=BSUD.6774.3.p1
contig_2933	transdecoder	CDS	434036	434131	.	+	0	ID=cds.BSUD.6774.3.p1;Parent=BSUD.6774.3.p1
contig_2933	transdecoder	exon	434596	434731	.	+	.	ID=BSUD.6774.3.p1.exon4;Parent=BSUD.6774.3.p1
contig_2933	transdecoder	CDS	434596	434731	.	+	0	ID=cds.BSUD.6774.3.p1;Parent=BSUD.6774.3.p1
contig_2933	transdecoder	exon	435801	435901	.	+	.	ID=BSUD.6774.3.p1.exon5;Parent=BSUD.6774.3.p1
contig_2933	transdecoder	CDS	435801	435901	.	+	2	ID=cds.BSUD.6774.3.p1;Parent=BSUD.6774.3.p1
contig_2933	transdecoder	exon	436556	436684	.	+	.	ID=BSUD.6774.3.p1.exon6;Parent=BSUD.6774.3.p1
contig_2933	transdecoder	CDS	436556	436684	.	+	0	ID=cds.BSUD.6774.3.p1;Parent=BSUD.6774.3.p1
contig_2933	transdecoder	exon	437051	437227	.	+	.	ID=BSUD.6774.3.p1.exon7;Parent=BSUD.6774.3.p1
contig_2933	transdecoder	CDS	437051	437227	.	+	0	ID=cds.BSUD.6774.3.p1;Parent=BSUD.6774.3.p1
contig_2933	transdecoder	exon	444257	444326	.	+	.	ID=BSUD.6774.3.p1.exon8;Parent=BSUD.6774.3.p1
contig_2933	transdecoder	CDS	444257	444326	.	+	0	ID=cds.BSUD.6774.3.p1;Parent=BSUD.6774.3.p1
contig_2933	transdecoder	exon	444912	445063	.	+	.	ID=BSUD.6774.3.p1.exon9;Parent=BSUD.6774.3.p1
contig_2933	transdecoder	CDS	444912	445063	.	+	2	ID=cds.BSUD.6774.3.p1;Parent=BSUD.6774.3.p1
contig_2933	transdecoder	exon	446140	446331	.	+	.	ID=BSUD.6774.3.p1.exon10;Parent=BSUD.6774.3.p1
contig_2933	transdecoder	CDS	446140	446331	.	+	0	ID=cds.BSUD.6774.3.p1;Parent=BSUD.6774.3.p1
contig_2933	transdecoder	exon	447794	447920	.	+	.	ID=BSUD.6774.3.p1.exon11;Parent=BSUD.6774.3.p1
contig_2933	transdecoder	CDS	447794	447920	.	+	0	ID=cds.BSUD.6774.3.p1;Parent=BSUD.6774.3.p1
contig_2933	transdecoder	exon	448720	448829	.	+	.	ID=BSUD.6774.3.p1.exon12;Parent=BSUD.6774.3.p1
contig_2933	transdecoder	CDS	448720	448829	.	+	2	ID=cds.BSUD.6774.3.p1;Parent=BSUD.6774.3.p1
contig_2933	transdecoder	exon	449464	449517	.	+	.	ID=BSUD.6774.3.p1.exon13;Parent=BSUD.6774.3.p1
contig_2933	transdecoder	CDS	449464	449517	.	+	0	ID=cds.BSUD.6774.3.p1;Parent=BSUD.6774.3.p1
contig_2933	transdecoder	exon	450158	450343	.	+	.	ID=BSUD.6774.3.p1.exon14;Parent=BSUD.6774.3.p1
contig_2933	transdecoder	CDS	450158	450343	.	+	0	ID=cds.BSUD.6774.3.p1;Parent=BSUD.6774.3.p1
contig_2933	transdecoder	exon	451437	451561	.	+	.	ID=BSUD.6774.3.p1.exon15;Parent=BSUD.6774.3.p1
contig_2933	transdecoder	CDS	451437	451561	.	+	0	ID=cds.BSUD.6774.3.p1;Parent=BSUD.6774.3.p1
contig_2933	transdecoder	exon	452510	452653	.	+	.	ID=BSUD.6774.3.p1.exon16;Parent=BSUD.6774.3.p1
contig_2933	transdecoder	CDS	452510	452653	.	+	1	ID=cds.BSUD.6774.3.p1;Parent=BSUD.6774.3.p1
contig_2933	transdecoder	exon	453251	453416	.	+	.	ID=BSUD.6774.3.p1.exon17;Parent=BSUD.6774.3.p1
contig_2933	transdecoder	CDS	453251	453416	.	+	1	ID=cds.BSUD.6774.3.p1;Parent=BSUD.6774.3.p1
contig_2933	transdecoder	exon	453729	453847	.	+	.	ID=BSUD.6774.3.p1.exon18;Parent=BSUD.6774.3.p1
contig_2933	transdecoder	CDS	453729	453847	.	+	0	ID=cds.BSUD.6774.3.p1;Parent=BSUD.6774.3.p1
contig_2933	transdecoder	exon	454438	454547	.	+	.	ID=BSUD.6774.3.p1.exon19;Parent=BSUD.6774.3.p1
contig_2933	transdecoder	CDS	454438	454547	.	+	1	ID=cds.BSUD.6774.3.p1;Parent=BSUD.6774.3.p1
contig_2933	transdecoder	exon	455268	455346	.	+	.	ID=BSUD.6774.3.p1.exon20;Parent=BSUD.6774.3.p1
contig_2933	transdecoder	CDS	455268	455346	.	+	2	ID=cds.BSUD.6774.3.p1;Parent=BSUD.6774.3.p1
contig_2933	transdecoder	exon	456265	456429	.	+	.	ID=BSUD.6774.3.p1.exon21;Parent=BSUD.6774.3.p1
contig_2933	transdecoder	CDS	456265	456429	.	+	1	ID=cds.BSUD.6774.3.p1;Parent=BSUD.6774.3.p1
contig_2933	transdecoder	exon	456933	457050	.	+	.	ID=BSUD.6774.3.p1.exon22;Parent=BSUD.6774.3.p1
contig_2933	transdecoder	CDS	456933	457050	.	+	1	ID=cds.BSUD.6774.3.p1;Parent=BSUD.6774.3.p1
contig_2933	transdecoder	exon	457220	457362	.	+	.	ID=BSUD.6774.3.p1.exon23;Parent=BSUD.6774.3.p1
contig_2933	transdecoder	CDS	457220	457362	.	+	0	ID=cds.BSUD.6774.3.p1;Parent=BSUD.6774.3.p1
contig_2933	transdecoder	exon	458273	463147	.	+	.	ID=BSUD.6774.3.p1.exon24;Parent=BSUD.6774.3.p1
contig_2933	transdecoder	CDS	458273	458531	.	+	1	ID=cds.BSUD.6774.3.p1;Parent=BSUD.6774.3.p1
contig_2933	transdecoder	three_prime_UTR	458532	463147	.	+	.	ID=BSUD.6774.3.p1.utr3p1;Parent=BSUD.6774.3.p1
contig_2933	transdecoder	mRNA	428227	463147	.	+	.	ID=BSUD.6774.4.p1;Parent=BSUD.6774;Interpro=IPR000341 (Phosphatidylinositol 3-kinase Ras-binding (PI3K RBD) domain)---IPR000403 (Phosphatidylinositol 3-/4-kinase, catalytic domain)---IPR001263 (Phosphoinositide 3-kinase, accessory (PIK) domain)---IPR002420 (C2 phosphatidylinositol 3-kinase-type domain)---IPR003113 (Phosphatidylinositol 3-kinase, adaptor-binding domain)---IPR011009 (Protein kinase-like domain superfamily)---IPR015433 (Phosphatidylinositol kinase)---IPR016024 (Armadillo-type fold)---IPR018936 (Phosphatidylinositol 3/4-kinase, conserved site)---IPR029071 (Ubiquitin-like domain superfamily)---IPR035892 (C2 domain superfamily)---IPR036940 (Phosphatidylinositol 3-/4-kinase, catalytic domain superfamily)---IPR042236 (Phosphoinositide 3-kinase, accessory (PIK) domain superfamily)
contig_2933	transdecoder	five_prime_UTR	428227	428370	.	+	.	ID=BSUD.6774.4.p1.utr5p1;Parent=BSUD.6774.4.p1
contig_2933	transdecoder	five_prime_UTR	433355	433404	.	+	.	ID=BSUD.6774.4.p1.utr5p2;Parent=BSUD.6774.4.p1
contig_2933	transdecoder	exon	428227	428370	.	+	.	ID=BSUD.6774.4.p1.exon1;Parent=BSUD.6774.4.p1
contig_2933	transdecoder	exon	433355	433572	.	+	.	ID=BSUD.6774.4.p1.exon2;Parent=BSUD.6774.4.p1
contig_2933	transdecoder	CDS	433405	433572	.	+	0	ID=cds.BSUD.6774.4.p1;Parent=BSUD.6774.4.p1
contig_2933	transdecoder	exon	434036	434131	.	+	.	ID=BSUD.6774.4.p1.exon3;Parent=BSUD.6774.4.p1
contig_2933	transdecoder	CDS	434036	434131	.	+	0	ID=cds.BSUD.6774.4.p1;Parent=BSUD.6774.4.p1
contig_2933	transdecoder	exon	434596	434731	.	+	.	ID=BSUD.6774.4.p1.exon4;Parent=BSUD.6774.4.p1
contig_2933	transdecoder	CDS	434596	434731	.	+	0	ID=cds.BSUD.6774.4.p1;Parent=BSUD.6774.4.p1
contig_2933	transdecoder	exon	435801	435901	.	+	.	ID=BSUD.6774.4.p1.exon5;Parent=BSUD.6774.4.p1
contig_2933	transdecoder	CDS	435801	435901	.	+	2	ID=cds.BSUD.6774.4.p1;Parent=BSUD.6774.4.p1
contig_2933	transdecoder	exon	436556	436684	.	+	.	ID=BSUD.6774.4.p1.exon6;Parent=BSUD.6774.4.p1
contig_2933	transdecoder	CDS	436556	436684	.	+	0	ID=cds.BSUD.6774.4.p1;Parent=BSUD.6774.4.p1
contig_2933	transdecoder	exon	437051	437227	.	+	.	ID=BSUD.6774.4.p1.exon7;Parent=BSUD.6774.4.p1
contig_2933	transdecoder	CDS	437051	437227	.	+	0	ID=cds.BSUD.6774.4.p1;Parent=BSUD.6774.4.p1
contig_2933	transdecoder	exon	444257	444326	.	+	.	ID=BSUD.6774.4.p1.exon8;Parent=BSUD.6774.4.p1
contig_2933	transdecoder	CDS	444257	444326	.	+	0	ID=cds.BSUD.6774.4.p1;Parent=BSUD.6774.4.p1
contig_2933	transdecoder	exon	444885	445063	.	+	.	ID=BSUD.6774.4.p1.exon9;Parent=BSUD.6774.4.p1
contig_2933	transdecoder	CDS	444885	445063	.	+	2	ID=cds.BSUD.6774.4.p1;Parent=BSUD.6774.4.p1
contig_2933	transdecoder	exon	446140	446331	.	+	.	ID=BSUD.6774.4.p1.exon10;Parent=BSUD.6774.4.p1
contig_2933	transdecoder	CDS	446140	446331	.	+	0	ID=cds.BSUD.6774.4.p1;Parent=BSUD.6774.4.p1
contig_2933	transdecoder	exon	447794	447920	.	+	.	ID=BSUD.6774.4.p1.exon11;Parent=BSUD.6774.4.p1
contig_2933	transdecoder	CDS	447794	447920	.	+	0	ID=cds.BSUD.6774.4.p1;Parent=BSUD.6774.4.p1
contig_2933	transdecoder	exon	448720	448829	.	+	.	ID=BSUD.6774.4.p1.exon12;Parent=BSUD.6774.4.p1
contig_2933	transdecoder	CDS	448720	448829	.	+	2	ID=cds.BSUD.6774.4.p1;Parent=BSUD.6774.4.p1
contig_2933	transdecoder	exon	449464	449517	.	+	.	ID=BSUD.6774.4.p1.exon13;Parent=BSUD.6774.4.p1
contig_2933	transdecoder	CDS	449464	449517	.	+	0	ID=cds.BSUD.6774.4.p1;Parent=BSUD.6774.4.p1
contig_2933	transdecoder	exon	450158	450343	.	+	.	ID=BSUD.6774.4.p1.exon14;Parent=BSUD.6774.4.p1
contig_2933	transdecoder	CDS	450158	450343	.	+	0	ID=cds.BSUD.6774.4.p1;Parent=BSUD.6774.4.p1
contig_2933	transdecoder	exon	451437	451561	.	+	.	ID=BSUD.6774.4.p1.exon15;Parent=BSUD.6774.4.p1
contig_2933	transdecoder	CDS	451437	451561	.	+	0	ID=cds.BSUD.6774.4.p1;Parent=BSUD.6774.4.p1
contig_2933	transdecoder	exon	452510	452653	.	+	.	ID=BSUD.6774.4.p1.exon16;Parent=BSUD.6774.4.p1
contig_2933	transdecoder	CDS	452510	452653	.	+	1	ID=cds.BSUD.6774.4.p1;Parent=BSUD.6774.4.p1
contig_2933	transdecoder	exon	453251	453416	.	+	.	ID=BSUD.6774.4.p1.exon17;Parent=BSUD.6774.4.p1
contig_2933	transdecoder	CDS	453251	453416	.	+	1	ID=cds.BSUD.6774.4.p1;Parent=BSUD.6774.4.p1
contig_2933	transdecoder	exon	453729	453847	.	+	.	ID=BSUD.6774.4.p1.exon18;Parent=BSUD.6774.4.p1
contig_2933	transdecoder	CDS	453729	453847	.	+	0	ID=cds.BSUD.6774.4.p1;Parent=BSUD.6774.4.p1
contig_2933	transdecoder	exon	454438	454547	.	+	.	ID=BSUD.6774.4.p1.exon19;Parent=BSUD.6774.4.p1
contig_2933	transdecoder	CDS	454438	454547	.	+	1	ID=cds.BSUD.6774.4.p1;Parent=BSUD.6774.4.p1
contig_2933	transdecoder	exon	455268	455346	.	+	.	ID=BSUD.6774.4.p1.exon20;Parent=BSUD.6774.4.p1
contig_2933	transdecoder	CDS	455268	455346	.	+	2	ID=cds.BSUD.6774.4.p1;Parent=BSUD.6774.4.p1
contig_2933	transdecoder	exon	456265	456429	.	+	.	ID=BSUD.6774.4.p1.exon21;Parent=BSUD.6774.4.p1
contig_2933	transdecoder	CDS	456265	456429	.	+	1	ID=cds.BSUD.6774.4.p1;Parent=BSUD.6774.4.p1
contig_2933	transdecoder	exon	456933	457050	.	+	.	ID=BSUD.6774.4.p1.exon22;Parent=BSUD.6774.4.p1
contig_2933	transdecoder	CDS	456933	457050	.	+	1	ID=cds.BSUD.6774.4.p1;Parent=BSUD.6774.4.p1
contig_2933	transdecoder	exon	457220	457362	.	+	.	ID=BSUD.6774.4.p1.exon23;Parent=BSUD.6774.4.p1
contig_2933	transdecoder	CDS	457220	457362	.	+	0	ID=cds.BSUD.6774.4.p1;Parent=BSUD.6774.4.p1
contig_2933	transdecoder	exon	458273	463147	.	+	.	ID=BSUD.6774.4.p1.exon24;Parent=BSUD.6774.4.p1
contig_2933	transdecoder	CDS	458273	458531	.	+	1	ID=cds.BSUD.6774.4.p1;Parent=BSUD.6774.4.p1
contig_2933	transdecoder	three_prime_UTR	458532	463147	.	+	.	ID=BSUD.6774.4.p1.utr3p1;Parent=BSUD.6774.4.p1
contig_2933	transdecoder	gene	466878	537776	.	+	.	ID=BSUD.6775;Interpro=IPR003663 (Sugar/inositol transporter)---IPR005828 (Major facilitator, sugar transporter-like)---IPR005829 (Sugar transporter, conserved site)---IPR020846 (Major facilitator superfamily domain)---IPR036259 (MFS transporter superfamily)---IPR045263 (Glucose transporter GLUT)
contig_2933	transdecoder	mRNA	466878	537776	.	+	.	ID=BSUD.6775.1.p1;Parent=BSUD.6775;Interpro=IPR003663 (Sugar/inositol transporter)---IPR005828 (Major facilitator, sugar transporter-like)---IPR005829 (Sugar transporter, conserved site)---IPR020846 (Major facilitator superfamily domain)---IPR036259 (MFS transporter superfamily)---IPR045263 (Glucose transporter GLUT)
contig_2933	transdecoder	five_prime_UTR	466878	467015	.	+	.	ID=BSUD.6775.1.p1.utr5p1;Parent=BSUD.6775.1.p1
contig_2933	transdecoder	five_prime_UTR	474680	474769	.	+	.	ID=BSUD.6775.1.p1.utr5p2;Parent=BSUD.6775.1.p1
contig_2933	transdecoder	five_prime_UTR	478887	479020	.	+	.	ID=BSUD.6775.1.p1.utr5p3;Parent=BSUD.6775.1.p1
contig_2933	transdecoder	exon	466878	467015	.	+	.	ID=BSUD.6775.1.p1.exon1;Parent=BSUD.6775.1.p1
contig_2933	transdecoder	exon	474680	474769	.	+	.	ID=BSUD.6775.1.p1.exon2;Parent=BSUD.6775.1.p1
contig_2933	transdecoder	exon	478887	479032	.	+	.	ID=BSUD.6775.1.p1.exon3;Parent=BSUD.6775.1.p1
contig_2933	transdecoder	CDS	479021	479032	.	+	0	ID=cds.BSUD.6775.1.p1;Parent=BSUD.6775.1.p1
contig_2933	transdecoder	exon	527851	527961	.	+	.	ID=BSUD.6775.1.p1.exon4;Parent=BSUD.6775.1.p1
contig_2933	transdecoder	CDS	527851	527961	.	+	0	ID=cds.BSUD.6775.1.p1;Parent=BSUD.6775.1.p1
contig_2933	transdecoder	exon	528662	528822	.	+	.	ID=BSUD.6775.1.p1.exon5;Parent=BSUD.6775.1.p1
contig_2933	transdecoder	CDS	528662	528822	.	+	0	ID=cds.BSUD.6775.1.p1;Parent=BSUD.6775.1.p1
contig_2933	transdecoder	exon	528947	529114	.	+	.	ID=BSUD.6775.1.p1.exon6;Parent=BSUD.6775.1.p1
contig_2933	transdecoder	CDS	528947	529114	.	+	1	ID=cds.BSUD.6775.1.p1;Parent=BSUD.6775.1.p1
contig_2933	transdecoder	exon	529251	529375	.	+	.	ID=BSUD.6775.1.p1.exon7;Parent=BSUD.6775.1.p1
contig_2933	transdecoder	CDS	529251	529375	.	+	1	ID=cds.BSUD.6775.1.p1;Parent=BSUD.6775.1.p1
contig_2933	transdecoder	exon	529527	529667	.	+	.	ID=BSUD.6775.1.p1.exon8;Parent=BSUD.6775.1.p1
contig_2933	transdecoder	CDS	529527	529667	.	+	2	ID=cds.BSUD.6775.1.p1;Parent=BSUD.6775.1.p1
contig_2933	transdecoder	exon	530033	530170	.	+	.	ID=BSUD.6775.1.p1.exon9;Parent=BSUD.6775.1.p1
contig_2933	transdecoder	CDS	530033	530170	.	+	2	ID=cds.BSUD.6775.1.p1;Parent=BSUD.6775.1.p1
contig_2933	transdecoder	exon	531545	531732	.	+	.	ID=BSUD.6775.1.p1.exon10;Parent=BSUD.6775.1.p1
contig_2933	transdecoder	CDS	531545	531732	.	+	2	ID=cds.BSUD.6775.1.p1;Parent=BSUD.6775.1.p1
contig_2933	transdecoder	exon	532110	532220	.	+	.	ID=BSUD.6775.1.p1.exon11;Parent=BSUD.6775.1.p1
contig_2933	transdecoder	CDS	532110	532220	.	+	0	ID=cds.BSUD.6775.1.p1;Parent=BSUD.6775.1.p1
contig_2933	transdecoder	exon	532740	532859	.	+	.	ID=BSUD.6775.1.p1.exon12;Parent=BSUD.6775.1.p1
contig_2933	transdecoder	CDS	532740	532859	.	+	0	ID=cds.BSUD.6775.1.p1;Parent=BSUD.6775.1.p1
contig_2933	transdecoder	exon	532960	533035	.	+	.	ID=BSUD.6775.1.p1.exon13;Parent=BSUD.6775.1.p1
contig_2933	transdecoder	CDS	532960	533035	.	+	0	ID=cds.BSUD.6775.1.p1;Parent=BSUD.6775.1.p1
contig_2933	transdecoder	exon	534488	534615	.	+	.	ID=BSUD.6775.1.p1.exon14;Parent=BSUD.6775.1.p1
contig_2933	transdecoder	CDS	534488	534615	.	+	2	ID=cds.BSUD.6775.1.p1;Parent=BSUD.6775.1.p1
contig_2933	transdecoder	exon	535230	537776	.	+	.	ID=BSUD.6775.1.p1.exon15;Parent=BSUD.6775.1.p1
contig_2933	transdecoder	CDS	535230	535439	.	+	0	ID=cds.BSUD.6775.1.p1;Parent=BSUD.6775.1.p1
contig_2933	transdecoder	three_prime_UTR	535440	537776	.	+	.	ID=BSUD.6775.1.p1.utr3p1;Parent=BSUD.6775.1.p1
contig_2933	transdecoder	mRNA	466905	537776	.	+	.	ID=BSUD.6775.2.p1;Parent=BSUD.6775;Interpro=IPR003663 (Sugar/inositol transporter)---IPR005828 (Major facilitator, sugar transporter-like)---IPR005829 (Sugar transporter, conserved site)---IPR020846 (Major facilitator superfamily domain)---IPR036259 (MFS transporter superfamily)---IPR045263 (Glucose transporter GLUT)
contig_2933	transdecoder	five_prime_UTR	466905	467015	.	+	.	ID=BSUD.6775.2.p1.utr5p1;Parent=BSUD.6775.2.p1
contig_2933	transdecoder	five_prime_UTR	478887	479020	.	+	.	ID=BSUD.6775.2.p1.utr5p2;Parent=BSUD.6775.2.p1
contig_2933	transdecoder	exon	466905	467015	.	+	.	ID=BSUD.6775.2.p1.exon1;Parent=BSUD.6775.2.p1
contig_2933	transdecoder	exon	478887	479032	.	+	.	ID=BSUD.6775.2.p1.exon2;Parent=BSUD.6775.2.p1
contig_2933	transdecoder	CDS	479021	479032	.	+	0	ID=cds.BSUD.6775.2.p1;Parent=BSUD.6775.2.p1
contig_2933	transdecoder	exon	527851	527961	.	+	.	ID=BSUD.6775.2.p1.exon3;Parent=BSUD.6775.2.p1
contig_2933	transdecoder	CDS	527851	527961	.	+	0	ID=cds.BSUD.6775.2.p1;Parent=BSUD.6775.2.p1
contig_2933	transdecoder	exon	528662	528822	.	+	.	ID=BSUD.6775.2.p1.exon4;Parent=BSUD.6775.2.p1
contig_2933	transdecoder	CDS	528662	528822	.	+	0	ID=cds.BSUD.6775.2.p1;Parent=BSUD.6775.2.p1
contig_2933	transdecoder	exon	528947	529114	.	+	.	ID=BSUD.6775.2.p1.exon5;Parent=BSUD.6775.2.p1
contig_2933	transdecoder	CDS	528947	529114	.	+	1	ID=cds.BSUD.6775.2.p1;Parent=BSUD.6775.2.p1
contig_2933	transdecoder	exon	529251	529375	.	+	.	ID=BSUD.6775.2.p1.exon6;Parent=BSUD.6775.2.p1
contig_2933	transdecoder	CDS	529251	529375	.	+	1	ID=cds.BSUD.6775.2.p1;Parent=BSUD.6775.2.p1
contig_2933	transdecoder	exon	529527	529667	.	+	.	ID=BSUD.6775.2.p1.exon7;Parent=BSUD.6775.2.p1
contig_2933	transdecoder	CDS	529527	529667	.	+	2	ID=cds.BSUD.6775.2.p1;Parent=BSUD.6775.2.p1
contig_2933	transdecoder	exon	530033	530170	.	+	.	ID=BSUD.6775.2.p1.exon8;Parent=BSUD.6775.2.p1
contig_2933	transdecoder	CDS	530033	530170	.	+	2	ID=cds.BSUD.6775.2.p1;Parent=BSUD.6775.2.p1
contig_2933	transdecoder	exon	531545	531732	.	+	.	ID=BSUD.6775.2.p1.exon9;Parent=BSUD.6775.2.p1
contig_2933	transdecoder	CDS	531545	531732	.	+	2	ID=cds.BSUD.6775.2.p1;Parent=BSUD.6775.2.p1
contig_2933	transdecoder	exon	532110	532220	.	+	.	ID=BSUD.6775.2.p1.exon10;Parent=BSUD.6775.2.p1
contig_2933	transdecoder	CDS	532110	532220	.	+	0	ID=cds.BSUD.6775.2.p1;Parent=BSUD.6775.2.p1
contig_2933	transdecoder	exon	532740	532859	.	+	.	ID=BSUD.6775.2.p1.exon11;Parent=BSUD.6775.2.p1
contig_2933	transdecoder	CDS	532740	532859	.	+	0	ID=cds.BSUD.6775.2.p1;Parent=BSUD.6775.2.p1
contig_2933	transdecoder	exon	532960	533035	.	+	.	ID=BSUD.6775.2.p1.exon12;Parent=BSUD.6775.2.p1
contig_2933	transdecoder	CDS	532960	533035	.	+	0	ID=cds.BSUD.6775.2.p1;Parent=BSUD.6775.2.p1
contig_2933	transdecoder	exon	534488	534615	.	+	.	ID=BSUD.6775.2.p1.exon13;Parent=BSUD.6775.2.p1
contig_2933	transdecoder	CDS	534488	534615	.	+	2	ID=cds.BSUD.6775.2.p1;Parent=BSUD.6775.2.p1
contig_2933	transdecoder	exon	535230	537776	.	+	.	ID=BSUD.6775.2.p1.exon14;Parent=BSUD.6775.2.p1
contig_2933	transdecoder	CDS	535230	535439	.	+	0	ID=cds.BSUD.6775.2.p1;Parent=BSUD.6775.2.p1
contig_2933	transdecoder	three_prime_UTR	535440	537776	.	+	.	ID=BSUD.6775.2.p1.utr3p1;Parent=BSUD.6775.2.p1
contig_2933	transdecoder	mRNA	521368	537774	.	+	.	ID=BSUD.6775.3.p1;Parent=BSUD.6775;Interpro=IPR003663 (Sugar/inositol transporter)---IPR005828 (Major facilitator, sugar transporter-like)---IPR005829 (Sugar transporter, conserved site)---IPR020846 (Major facilitator superfamily domain)---IPR036259 (MFS transporter superfamily)---IPR045263 (Glucose transporter GLUT)
contig_2933	transdecoder	five_prime_UTR	521368	521813	.	+	.	ID=BSUD.6775.3.p1.utr5p1;Parent=BSUD.6775.3.p1
contig_2933	transdecoder	exon	521368	521825	.	+	.	ID=BSUD.6775.3.p1.exon1;Parent=BSUD.6775.3.p1
contig_2933	transdecoder	CDS	521814	521825	.	+	0	ID=cds.BSUD.6775.3.p1;Parent=BSUD.6775.3.p1
contig_2933	transdecoder	exon	527851	527961	.	+	.	ID=BSUD.6775.3.p1.exon2;Parent=BSUD.6775.3.p1
contig_2933	transdecoder	CDS	527851	527961	.	+	0	ID=cds.BSUD.6775.3.p1;Parent=BSUD.6775.3.p1
contig_2933	transdecoder	exon	528662	528822	.	+	.	ID=BSUD.6775.3.p1.exon3;Parent=BSUD.6775.3.p1
contig_2933	transdecoder	CDS	528662	528822	.	+	0	ID=cds.BSUD.6775.3.p1;Parent=BSUD.6775.3.p1
contig_2933	transdecoder	exon	528947	529114	.	+	.	ID=BSUD.6775.3.p1.exon4;Parent=BSUD.6775.3.p1
contig_2933	transdecoder	CDS	528947	529114	.	+	1	ID=cds.BSUD.6775.3.p1;Parent=BSUD.6775.3.p1
contig_2933	transdecoder	exon	529251	529375	.	+	.	ID=BSUD.6775.3.p1.exon5;Parent=BSUD.6775.3.p1
contig_2933	transdecoder	CDS	529251	529375	.	+	1	ID=cds.BSUD.6775.3.p1;Parent=BSUD.6775.3.p1
contig_2933	transdecoder	exon	529527	529667	.	+	.	ID=BSUD.6775.3.p1.exon6;Parent=BSUD.6775.3.p1
contig_2933	transdecoder	CDS	529527	529667	.	+	2	ID=cds.BSUD.6775.3.p1;Parent=BSUD.6775.3.p1
contig_2933	transdecoder	exon	530033	530170	.	+	.	ID=BSUD.6775.3.p1.exon7;Parent=BSUD.6775.3.p1
contig_2933	transdecoder	CDS	530033	530170	.	+	2	ID=cds.BSUD.6775.3.p1;Parent=BSUD.6775.3.p1
contig_2933	transdecoder	exon	531545	531732	.	+	.	ID=BSUD.6775.3.p1.exon8;Parent=BSUD.6775.3.p1
contig_2933	transdecoder	CDS	531545	531732	.	+	2	ID=cds.BSUD.6775.3.p1;Parent=BSUD.6775.3.p1
contig_2933	transdecoder	exon	532110	532220	.	+	.	ID=BSUD.6775.3.p1.exon9;Parent=BSUD.6775.3.p1
contig_2933	transdecoder	CDS	532110	532220	.	+	0	ID=cds.BSUD.6775.3.p1;Parent=BSUD.6775.3.p1
contig_2933	transdecoder	exon	532740	532859	.	+	.	ID=BSUD.6775.3.p1.exon10;Parent=BSUD.6775.3.p1
contig_2933	transdecoder	CDS	532740	532859	.	+	0	ID=cds.BSUD.6775.3.p1;Parent=BSUD.6775.3.p1
contig_2933	transdecoder	exon	532960	533035	.	+	.	ID=BSUD.6775.3.p1.exon11;Parent=BSUD.6775.3.p1
contig_2933	transdecoder	CDS	532960	533035	.	+	0	ID=cds.BSUD.6775.3.p1;Parent=BSUD.6775.3.p1
contig_2933	transdecoder	exon	534488	534615	.	+	.	ID=BSUD.6775.3.p1.exon12;Parent=BSUD.6775.3.p1
contig_2933	transdecoder	CDS	534488	534615	.	+	2	ID=cds.BSUD.6775.3.p1;Parent=BSUD.6775.3.p1
contig_2933	transdecoder	exon	535230	537774	.	+	.	ID=BSUD.6775.3.p1.exon13;Parent=BSUD.6775.3.p1
contig_2933	transdecoder	CDS	535230	535439	.	+	0	ID=cds.BSUD.6775.3.p1;Parent=BSUD.6775.3.p1
contig_2933	transdecoder	three_prime_UTR	535440	537774	.	+	.	ID=BSUD.6775.3.p1.utr3p1;Parent=BSUD.6775.3.p1
contig_2933	transdecoder	mRNA	530549	537766	.	+	.	ID=BSUD.6775.4.p1;Parent=BSUD.6775;Interpro=IPR003663 (Sugar/inositol transporter)---IPR005828 (Major facilitator, sugar transporter-like)---IPR005829 (Sugar transporter, conserved site)---IPR020846 (Major facilitator superfamily domain)---IPR036259 (MFS transporter superfamily)---IPR045263 (Glucose transporter GLUT)
contig_2933	transdecoder	five_prime_UTR	530549	530619	.	+	.	ID=BSUD.6775.4.p1.utr5p1;Parent=BSUD.6775.4.p1
contig_2933	transdecoder	exon	530549	530662	.	+	.	ID=BSUD.6775.4.p1.exon1;Parent=BSUD.6775.4.p1
contig_2933	transdecoder	CDS	530620	530662	.	+	0	ID=cds.BSUD.6775.4.p1;Parent=BSUD.6775.4.p1
contig_2933	transdecoder	exon	531545	531732	.	+	.	ID=BSUD.6775.4.p1.exon2;Parent=BSUD.6775.4.p1
contig_2933	transdecoder	CDS	531545	531732	.	+	2	ID=cds.BSUD.6775.4.p1;Parent=BSUD.6775.4.p1
contig_2933	transdecoder	exon	532110	532220	.	+	.	ID=BSUD.6775.4.p1.exon3;Parent=BSUD.6775.4.p1
contig_2933	transdecoder	CDS	532110	532220	.	+	0	ID=cds.BSUD.6775.4.p1;Parent=BSUD.6775.4.p1
contig_2933	transdecoder	exon	532740	532859	.	+	.	ID=BSUD.6775.4.p1.exon4;Parent=BSUD.6775.4.p1
contig_2933	transdecoder	CDS	532740	532859	.	+	0	ID=cds.BSUD.6775.4.p1;Parent=BSUD.6775.4.p1
contig_2933	transdecoder	exon	532960	533035	.	+	.	ID=BSUD.6775.4.p1.exon5;Parent=BSUD.6775.4.p1
contig_2933	transdecoder	CDS	532960	533035	.	+	0	ID=cds.BSUD.6775.4.p1;Parent=BSUD.6775.4.p1
contig_2933	transdecoder	exon	534488	534615	.	+	.	ID=BSUD.6775.4.p1.exon6;Parent=BSUD.6775.4.p1
contig_2933	transdecoder	CDS	534488	534615	.	+	2	ID=cds.BSUD.6775.4.p1;Parent=BSUD.6775.4.p1
contig_2933	transdecoder	exon	535230	537766	.	+	.	ID=BSUD.6775.4.p1.exon7;Parent=BSUD.6775.4.p1
contig_2933	transdecoder	CDS	535230	535439	.	+	0	ID=cds.BSUD.6775.4.p1;Parent=BSUD.6775.4.p1
contig_2933	transdecoder	three_prime_UTR	535440	537766	.	+	.	ID=BSUD.6775.4.p1.utr3p1;Parent=BSUD.6775.4.p1
contig_2933	transdecoder	gene	550741	555367	.	+	.	ID=BSUD.6776;Interpro=IPR001128 (Cytochrome P450)---IPR002401 (Cytochrome P450, E-class, group I)---IPR008069 (Cytochrome P450, E-class, group I, CYP2D-like)---IPR017972 (Cytochrome P450, conserved site)---IPR036396 (Cytochrome P450 superfamily)
contig_2933	transdecoder	mRNA	550741	555367	.	+	.	ID=BSUD.6776.1.p1;Parent=BSUD.6776;Interpro=IPR001128 (Cytochrome P450)---IPR002401 (Cytochrome P450, E-class, group I)---IPR008069 (Cytochrome P450, E-class, group I, CYP2D-like)---IPR017972 (Cytochrome P450, conserved site)---IPR036396 (Cytochrome P450 superfamily)
contig_2933	transdecoder	five_prime_UTR	550741	551871	.	+	.	ID=BSUD.6776.1.p1.utr5p1;Parent=BSUD.6776.1.p1
contig_2933	transdecoder	five_prime_UTR	552730	552736	.	+	.	ID=BSUD.6776.1.p1.utr5p2;Parent=BSUD.6776.1.p1
contig_2933	transdecoder	exon	550741	551871	.	+	.	ID=BSUD.6776.1.p1.exon1;Parent=BSUD.6776.1.p1
contig_2933	transdecoder	exon	552730	555367	.	+	.	ID=BSUD.6776.1.p1.exon2;Parent=BSUD.6776.1.p1
contig_2933	transdecoder	CDS	552737	554239	.	+	0	ID=cds.BSUD.6776.1.p1;Parent=BSUD.6776.1.p1
contig_2933	transdecoder	three_prime_UTR	554240	555367	.	+	.	ID=BSUD.6776.1.p1.utr3p1;Parent=BSUD.6776.1.p1
contig_2933	transdecoder	gene	566251	572679	.	+	.	ID=BSUD.6777;Interpro=IPR001128 (Cytochrome P450)---IPR002401 (Cytochrome P450, E-class, group I)---IPR017972 (Cytochrome P450, conserved site)---IPR036396 (Cytochrome P450 superfamily)
contig_2933	transdecoder	mRNA	566251	572679	.	+	.	ID=BSUD.6777.1.p1;Parent=BSUD.6777;Interpro=IPR001128 (Cytochrome P450)---IPR002401 (Cytochrome P450, E-class, group I)---IPR017972 (Cytochrome P450, conserved site)---IPR036396 (Cytochrome P450 superfamily)
contig_2933	transdecoder	five_prime_UTR	566251	566557	.	+	.	ID=BSUD.6777.1.p1.utr5p1;Parent=BSUD.6777.1.p1
contig_2933	transdecoder	five_prime_UTR	570291	570297	.	+	.	ID=BSUD.6777.1.p1.utr5p2;Parent=BSUD.6777.1.p1
contig_2933	transdecoder	exon	566251	566557	.	+	.	ID=BSUD.6777.1.p1.exon1;Parent=BSUD.6777.1.p1
contig_2933	transdecoder	exon	570291	572679	.	+	.	ID=BSUD.6777.1.p1.exon2;Parent=BSUD.6777.1.p1
contig_2933	transdecoder	CDS	570298	571797	.	+	0	ID=cds.BSUD.6777.1.p1;Parent=BSUD.6777.1.p1
contig_2933	transdecoder	three_prime_UTR	571798	572679	.	+	.	ID=BSUD.6777.1.p1.utr3p1;Parent=BSUD.6777.1.p1
contig_2933	transdecoder	gene	574548	579448	.	+	.	ID=BSUD.6778;Interpro=IPR001128 (Cytochrome P450)---IPR002401 (Cytochrome P450, E-class, group I)---IPR036396 (Cytochrome P450 superfamily)
contig_2933	transdecoder	mRNA	574548	579448	.	+	.	ID=BSUD.6778.1.p1;Parent=BSUD.6778;Interpro=IPR001128 (Cytochrome P450)---IPR002401 (Cytochrome P450, E-class, group I)---IPR036396 (Cytochrome P450 superfamily)
contig_2933	transdecoder	five_prime_UTR	574548	574711	.	+	.	ID=BSUD.6778.1.p1.utr5p1;Parent=BSUD.6778.1.p1
contig_2933	transdecoder	five_prime_UTR	576785	576944	.	+	.	ID=BSUD.6778.1.p1.utr5p2;Parent=BSUD.6778.1.p1
contig_2933	transdecoder	exon	574548	574711	.	+	.	ID=BSUD.6778.1.p1.exon1;Parent=BSUD.6778.1.p1
contig_2933	transdecoder	exon	576785	579448	.	+	.	ID=BSUD.6778.1.p1.exon2;Parent=BSUD.6778.1.p1
contig_2933	transdecoder	CDS	576945	577649	.	+	0	ID=cds.BSUD.6778.1.p1;Parent=BSUD.6778.1.p1
contig_2933	transdecoder	three_prime_UTR	577650	579448	.	+	.	ID=BSUD.6778.1.p1.utr3p1;Parent=BSUD.6778.1.p1
contig_2933	transdecoder	gene	581397	586616	.	+	.	ID=BSUD.6779;Interpro=IPR036396 (Cytochrome P450 superfamily)
contig_2933	transdecoder	mRNA	581397	586616	.	+	.	ID=BSUD.6779.2.p1;Parent=BSUD.6779;Interpro=IPR036396 (Cytochrome P450 superfamily)
contig_2933	transdecoder	five_prime_UTR	581397	581470	.	+	.	ID=BSUD.6779.2.p1.utr5p1;Parent=BSUD.6779.2.p1
contig_2933	transdecoder	five_prime_UTR	582487	582504	.	+	.	ID=BSUD.6779.2.p1.utr5p2;Parent=BSUD.6779.2.p1
contig_2933	transdecoder	exon	581397	581470	.	+	.	ID=BSUD.6779.2.p1.exon1;Parent=BSUD.6779.2.p1
contig_2933	transdecoder	exon	582487	586616	.	+	.	ID=BSUD.6779.2.p1.exon2;Parent=BSUD.6779.2.p1
contig_2933	transdecoder	CDS	582505	582780	.	+	0	ID=cds.BSUD.6779.2.p1;Parent=BSUD.6779.2.p1
contig_2933	transdecoder	three_prime_UTR	582781	586616	.	+	.	ID=BSUD.6779.2.p1.utr3p1;Parent=BSUD.6779.2.p1
contig_2933	transdecoder	gene	588040	605474	.	+	.	ID=BSUD.6780;Interpro=IPR011701 (Major facilitator superfamily)---IPR020846 (Major facilitator superfamily domain)---IPR036259 (MFS transporter superfamily)
contig_2933	transdecoder	mRNA	588040	605474	.	+	.	ID=BSUD.6780.1.p1;Parent=BSUD.6780;Interpro=IPR011701 (Major facilitator superfamily)---IPR020846 (Major facilitator superfamily domain)---IPR036259 (MFS transporter superfamily)
contig_2933	transdecoder	five_prime_UTR	588040	588292	.	+	.	ID=BSUD.6780.1.p1.utr5p1;Parent=BSUD.6780.1.p1
contig_2933	transdecoder	exon	588040	588317	.	+	.	ID=BSUD.6780.1.p1.exon1;Parent=BSUD.6780.1.p1
contig_2933	transdecoder	CDS	588293	588317	.	+	0	ID=cds.BSUD.6780.1.p1;Parent=BSUD.6780.1.p1
contig_2933	transdecoder	exon	591742	591980	.	+	.	ID=BSUD.6780.1.p1.exon2;Parent=BSUD.6780.1.p1
contig_2933	transdecoder	CDS	591742	591980	.	+	2	ID=cds.BSUD.6780.1.p1;Parent=BSUD.6780.1.p1
contig_2933	transdecoder	exon	592637	592721	.	+	.	ID=BSUD.6780.1.p1.exon3;Parent=BSUD.6780.1.p1
contig_2933	transdecoder	CDS	592637	592721	.	+	0	ID=cds.BSUD.6780.1.p1;Parent=BSUD.6780.1.p1
contig_2933	transdecoder	exon	594043	594191	.	+	.	ID=BSUD.6780.1.p1.exon4;Parent=BSUD.6780.1.p1
contig_2933	transdecoder	CDS	594043	594191	.	+	2	ID=cds.BSUD.6780.1.p1;Parent=BSUD.6780.1.p1
contig_2933	transdecoder	exon	596360	596447	.	+	.	ID=BSUD.6780.1.p1.exon5;Parent=BSUD.6780.1.p1
contig_2933	transdecoder	CDS	596360	596447	.	+	0	ID=cds.BSUD.6780.1.p1;Parent=BSUD.6780.1.p1
contig_2933	transdecoder	exon	597318	597413	.	+	.	ID=BSUD.6780.1.p1.exon6;Parent=BSUD.6780.1.p1
contig_2933	transdecoder	CDS	597318	597413	.	+	2	ID=cds.BSUD.6780.1.p1;Parent=BSUD.6780.1.p1
contig_2933	transdecoder	exon	598483	598613	.	+	.	ID=BSUD.6780.1.p1.exon7;Parent=BSUD.6780.1.p1
contig_2933	transdecoder	CDS	598483	598613	.	+	2	ID=cds.BSUD.6780.1.p1;Parent=BSUD.6780.1.p1
contig_2933	transdecoder	exon	599499	599648	.	+	.	ID=BSUD.6780.1.p1.exon8;Parent=BSUD.6780.1.p1
contig_2933	transdecoder	CDS	599499	599648	.	+	0	ID=cds.BSUD.6780.1.p1;Parent=BSUD.6780.1.p1
contig_2933	transdecoder	exon	600290	600422	.	+	.	ID=BSUD.6780.1.p1.exon9;Parent=BSUD.6780.1.p1
contig_2933	transdecoder	CDS	600290	600422	.	+	0	ID=cds.BSUD.6780.1.p1;Parent=BSUD.6780.1.p1
contig_2933	transdecoder	exon	600674	600824	.	+	.	ID=BSUD.6780.1.p1.exon10;Parent=BSUD.6780.1.p1
contig_2933	transdecoder	CDS	600674	600824	.	+	2	ID=cds.BSUD.6780.1.p1;Parent=BSUD.6780.1.p1
contig_2933	transdecoder	exon	603312	603402	.	+	.	ID=BSUD.6780.1.p1.exon11;Parent=BSUD.6780.1.p1
contig_2933	transdecoder	CDS	603312	603402	.	+	1	ID=cds.BSUD.6780.1.p1;Parent=BSUD.6780.1.p1
contig_2933	transdecoder	exon	604028	605474	.	+	.	ID=BSUD.6780.1.p1.exon12;Parent=BSUD.6780.1.p1
contig_2933	transdecoder	CDS	604028	604231	.	+	0	ID=cds.BSUD.6780.1.p1;Parent=BSUD.6780.1.p1
contig_2933	transdecoder	three_prime_UTR	604232	605474	.	+	.	ID=BSUD.6780.1.p1.utr3p1;Parent=BSUD.6780.1.p1
contig_2933	transdecoder	gene	609714	633541	.	+	.	ID=BSUD.6781;Interpro=IPR011701 (Major facilitator superfamily)---IPR020846 (Major facilitator superfamily domain)---IPR036259 (MFS transporter superfamily)
contig_2933	transdecoder	mRNA	609714	633541	.	+	.	ID=BSUD.6781.1.p1;Parent=BSUD.6781;Interpro=IPR011701 (Major facilitator superfamily)---IPR020846 (Major facilitator superfamily domain)---IPR036259 (MFS transporter superfamily)
contig_2933	transdecoder	five_prime_UTR	609714	610082	.	+	.	ID=BSUD.6781.1.p1.utr5p1;Parent=BSUD.6781.1.p1
contig_2933	transdecoder	five_prime_UTR	615072	615411	.	+	.	ID=BSUD.6781.1.p1.utr5p2;Parent=BSUD.6781.1.p1
contig_2933	transdecoder	five_prime_UTR	616764	616851	.	+	.	ID=BSUD.6781.1.p1.utr5p3;Parent=BSUD.6781.1.p1
contig_2933	transdecoder	exon	609714	610082	.	+	.	ID=BSUD.6781.1.p1.exon1;Parent=BSUD.6781.1.p1
contig_2933	transdecoder	exon	615072	615411	.	+	.	ID=BSUD.6781.1.p1.exon2;Parent=BSUD.6781.1.p1
contig_2933	transdecoder	exon	616764	616870	.	+	.	ID=BSUD.6781.1.p1.exon3;Parent=BSUD.6781.1.p1
contig_2933	transdecoder	CDS	616852	616870	.	+	0	ID=cds.BSUD.6781.1.p1;Parent=BSUD.6781.1.p1
contig_2933	transdecoder	exon	619141	619370	.	+	.	ID=BSUD.6781.1.p1.exon4;Parent=BSUD.6781.1.p1
contig_2933	transdecoder	CDS	619141	619370	.	+	2	ID=cds.BSUD.6781.1.p1;Parent=BSUD.6781.1.p1
contig_2933	transdecoder	exon	620212	620296	.	+	.	ID=BSUD.6781.1.p1.exon5;Parent=BSUD.6781.1.p1
contig_2933	transdecoder	CDS	620212	620296	.	+	0	ID=cds.BSUD.6781.1.p1;Parent=BSUD.6781.1.p1
contig_2933	transdecoder	exon	622816	622964	.	+	.	ID=BSUD.6781.1.p1.exon6;Parent=BSUD.6781.1.p1
contig_2933	transdecoder	CDS	622816	622964	.	+	2	ID=cds.BSUD.6781.1.p1;Parent=BSUD.6781.1.p1
contig_2933	transdecoder	exon	623336	623423	.	+	.	ID=BSUD.6781.1.p1.exon7;Parent=BSUD.6781.1.p1
contig_2933	transdecoder	CDS	623336	623423	.	+	0	ID=cds.BSUD.6781.1.p1;Parent=BSUD.6781.1.p1
contig_2933	transdecoder	exon	624760	624855	.	+	.	ID=BSUD.6781.1.p1.exon8;Parent=BSUD.6781.1.p1
contig_2933	transdecoder	CDS	624760	624855	.	+	2	ID=cds.BSUD.6781.1.p1;Parent=BSUD.6781.1.p1
contig_2933	transdecoder	exon	625687	625817	.	+	.	ID=BSUD.6781.1.p1.exon9;Parent=BSUD.6781.1.p1
contig_2933	transdecoder	CDS	625687	625817	.	+	2	ID=cds.BSUD.6781.1.p1;Parent=BSUD.6781.1.p1
contig_2933	transdecoder	exon	628852	629001	.	+	.	ID=BSUD.6781.1.p1.exon10;Parent=BSUD.6781.1.p1
contig_2933	transdecoder	CDS	628852	629001	.	+	0	ID=cds.BSUD.6781.1.p1;Parent=BSUD.6781.1.p1
contig_2933	transdecoder	exon	629588	629720	.	+	.	ID=BSUD.6781.1.p1.exon11;Parent=BSUD.6781.1.p1
contig_2933	transdecoder	CDS	629588	629720	.	+	0	ID=cds.BSUD.6781.1.p1;Parent=BSUD.6781.1.p1
contig_2933	transdecoder	exon	630943	631093	.	+	.	ID=BSUD.6781.1.p1.exon12;Parent=BSUD.6781.1.p1
contig_2933	transdecoder	CDS	630943	631093	.	+	2	ID=cds.BSUD.6781.1.p1;Parent=BSUD.6781.1.p1
contig_2933	transdecoder	exon	632496	632586	.	+	.	ID=BSUD.6781.1.p1.exon13;Parent=BSUD.6781.1.p1
contig_2933	transdecoder	CDS	632496	632586	.	+	1	ID=cds.BSUD.6781.1.p1;Parent=BSUD.6781.1.p1
contig_2933	transdecoder	exon	632729	633541	.	+	.	ID=BSUD.6781.1.p1.exon14;Parent=BSUD.6781.1.p1
contig_2933	transdecoder	CDS	632729	633004	.	+	0	ID=cds.BSUD.6781.1.p1;Parent=BSUD.6781.1.p1
contig_2933	transdecoder	three_prime_UTR	633005	633541	.	+	.	ID=BSUD.6781.1.p1.utr3p1;Parent=BSUD.6781.1.p1
contig_2933	transdecoder	mRNA	609779	633541	.	+	.	ID=BSUD.6781.2.p1;Parent=BSUD.6781;Interpro=IPR011701 (Major facilitator superfamily)---IPR020846 (Major facilitator superfamily domain)---IPR036259 (MFS transporter superfamily)
contig_2933	transdecoder	five_prime_UTR	609779	610082	.	+	.	ID=BSUD.6781.2.p1.utr5p1;Parent=BSUD.6781.2.p1
contig_2933	transdecoder	five_prime_UTR	614974	615411	.	+	.	ID=BSUD.6781.2.p1.utr5p2;Parent=BSUD.6781.2.p1
contig_2933	transdecoder	five_prime_UTR	616764	616851	.	+	.	ID=BSUD.6781.2.p1.utr5p3;Parent=BSUD.6781.2.p1
contig_2933	transdecoder	exon	609779	610082	.	+	.	ID=BSUD.6781.2.p1.exon1;Parent=BSUD.6781.2.p1
contig_2933	transdecoder	exon	614974	615411	.	+	.	ID=BSUD.6781.2.p1.exon2;Parent=BSUD.6781.2.p1
contig_2933	transdecoder	exon	616764	616870	.	+	.	ID=BSUD.6781.2.p1.exon3;Parent=BSUD.6781.2.p1
contig_2933	transdecoder	CDS	616852	616870	.	+	0	ID=cds.BSUD.6781.2.p1;Parent=BSUD.6781.2.p1
contig_2933	transdecoder	exon	619141	619370	.	+	.	ID=BSUD.6781.2.p1.exon4;Parent=BSUD.6781.2.p1
contig_2933	transdecoder	CDS	619141	619370	.	+	2	ID=cds.BSUD.6781.2.p1;Parent=BSUD.6781.2.p1
contig_2933	transdecoder	exon	620212	620296	.	+	.	ID=BSUD.6781.2.p1.exon5;Parent=BSUD.6781.2.p1
contig_2933	transdecoder	CDS	620212	620296	.	+	0	ID=cds.BSUD.6781.2.p1;Parent=BSUD.6781.2.p1
contig_2933	transdecoder	exon	622816	622964	.	+	.	ID=BSUD.6781.2.p1.exon6;Parent=BSUD.6781.2.p1
contig_2933	transdecoder	CDS	622816	622964	.	+	2	ID=cds.BSUD.6781.2.p1;Parent=BSUD.6781.2.p1
contig_2933	transdecoder	exon	623336	623423	.	+	.	ID=BSUD.6781.2.p1.exon7;Parent=BSUD.6781.2.p1
contig_2933	transdecoder	CDS	623336	623423	.	+	0	ID=cds.BSUD.6781.2.p1;Parent=BSUD.6781.2.p1
contig_2933	transdecoder	exon	624760	624855	.	+	.	ID=BSUD.6781.2.p1.exon8;Parent=BSUD.6781.2.p1
contig_2933	transdecoder	CDS	624760	624855	.	+	2	ID=cds.BSUD.6781.2.p1;Parent=BSUD.6781.2.p1
contig_2933	transdecoder	exon	625687	625817	.	+	.	ID=BSUD.6781.2.p1.exon9;Parent=BSUD.6781.2.p1
contig_2933	transdecoder	CDS	625687	625817	.	+	2	ID=cds.BSUD.6781.2.p1;Parent=BSUD.6781.2.p1
contig_2933	transdecoder	exon	628852	629001	.	+	.	ID=BSUD.6781.2.p1.exon10;Parent=BSUD.6781.2.p1
contig_2933	transdecoder	CDS	628852	629001	.	+	0	ID=cds.BSUD.6781.2.p1;Parent=BSUD.6781.2.p1
contig_2933	transdecoder	exon	629588	629720	.	+	.	ID=BSUD.6781.2.p1.exon11;Parent=BSUD.6781.2.p1
contig_2933	transdecoder	CDS	629588	629720	.	+	0	ID=cds.BSUD.6781.2.p1;Parent=BSUD.6781.2.p1
contig_2933	transdecoder	exon	630943	631093	.	+	.	ID=BSUD.6781.2.p1.exon12;Parent=BSUD.6781.2.p1
contig_2933	transdecoder	CDS	630943	631093	.	+	2	ID=cds.BSUD.6781.2.p1;Parent=BSUD.6781.2.p1
contig_2933	transdecoder	exon	632496	632586	.	+	.	ID=BSUD.6781.2.p1.exon13;Parent=BSUD.6781.2.p1
contig_2933	transdecoder	CDS	632496	632586	.	+	1	ID=cds.BSUD.6781.2.p1;Parent=BSUD.6781.2.p1
contig_2933	transdecoder	exon	632729	633541	.	+	.	ID=BSUD.6781.2.p1.exon14;Parent=BSUD.6781.2.p1
contig_2933	transdecoder	CDS	632729	633004	.	+	0	ID=cds.BSUD.6781.2.p1;Parent=BSUD.6781.2.p1
contig_2933	transdecoder	three_prime_UTR	633005	633541	.	+	.	ID=BSUD.6781.2.p1.utr3p1;Parent=BSUD.6781.2.p1
contig_2933	transdecoder	mRNA	609838	633541	.	+	.	ID=BSUD.6781.3.p1;Parent=BSUD.6781;Interpro=IPR011701 (Major facilitator superfamily)---IPR020846 (Major facilitator superfamily domain)---IPR036259 (MFS transporter superfamily)
contig_2933	transdecoder	five_prime_UTR	609838	610223	.	+	.	ID=BSUD.6781.3.p1.utr5p1;Parent=BSUD.6781.3.p1
contig_2933	transdecoder	five_prime_UTR	615072	615411	.	+	.	ID=BSUD.6781.3.p1.utr5p2;Parent=BSUD.6781.3.p1
contig_2933	transdecoder	five_prime_UTR	616764	616851	.	+	.	ID=BSUD.6781.3.p1.utr5p3;Parent=BSUD.6781.3.p1
contig_2933	transdecoder	exon	609838	610223	.	+	.	ID=BSUD.6781.3.p1.exon1;Parent=BSUD.6781.3.p1
contig_2933	transdecoder	exon	615072	615411	.	+	.	ID=BSUD.6781.3.p1.exon2;Parent=BSUD.6781.3.p1
contig_2933	transdecoder	exon	616764	616870	.	+	.	ID=BSUD.6781.3.p1.exon3;Parent=BSUD.6781.3.p1
contig_2933	transdecoder	CDS	616852	616870	.	+	0	ID=cds.BSUD.6781.3.p1;Parent=BSUD.6781.3.p1
contig_2933	transdecoder	exon	619141	619370	.	+	.	ID=BSUD.6781.3.p1.exon4;Parent=BSUD.6781.3.p1
contig_2933	transdecoder	CDS	619141	619370	.	+	2	ID=cds.BSUD.6781.3.p1;Parent=BSUD.6781.3.p1
contig_2933	transdecoder	exon	620212	620296	.	+	.	ID=BSUD.6781.3.p1.exon5;Parent=BSUD.6781.3.p1
contig_2933	transdecoder	CDS	620212	620296	.	+	0	ID=cds.BSUD.6781.3.p1;Parent=BSUD.6781.3.p1
contig_2933	transdecoder	exon	622816	622964	.	+	.	ID=BSUD.6781.3.p1.exon6;Parent=BSUD.6781.3.p1
contig_2933	transdecoder	CDS	622816	622964	.	+	2	ID=cds.BSUD.6781.3.p1;Parent=BSUD.6781.3.p1
contig_2933	transdecoder	exon	623336	623423	.	+	.	ID=BSUD.6781.3.p1.exon7;Parent=BSUD.6781.3.p1
contig_2933	transdecoder	CDS	623336	623423	.	+	0	ID=cds.BSUD.6781.3.p1;Parent=BSUD.6781.3.p1
contig_2933	transdecoder	exon	624760	624855	.	+	.	ID=BSUD.6781.3.p1.exon8;Parent=BSUD.6781.3.p1
contig_2933	transdecoder	CDS	624760	624855	.	+	2	ID=cds.BSUD.6781.3.p1;Parent=BSUD.6781.3.p1
contig_2933	transdecoder	exon	625687	625817	.	+	.	ID=BSUD.6781.3.p1.exon9;Parent=BSUD.6781.3.p1
contig_2933	transdecoder	CDS	625687	625817	.	+	2	ID=cds.BSUD.6781.3.p1;Parent=BSUD.6781.3.p1
contig_2933	transdecoder	exon	628852	629001	.	+	.	ID=BSUD.6781.3.p1.exon10;Parent=BSUD.6781.3.p1
contig_2933	transdecoder	CDS	628852	629001	.	+	0	ID=cds.BSUD.6781.3.p1;Parent=BSUD.6781.3.p1
contig_2933	transdecoder	exon	629588	629720	.	+	.	ID=BSUD.6781.3.p1.exon11;Parent=BSUD.6781.3.p1
contig_2933	transdecoder	CDS	629588	629720	.	+	0	ID=cds.BSUD.6781.3.p1;Parent=BSUD.6781.3.p1
contig_2933	transdecoder	exon	630943	631093	.	+	.	ID=BSUD.6781.3.p1.exon12;Parent=BSUD.6781.3.p1
contig_2933	transdecoder	CDS	630943	631093	.	+	2	ID=cds.BSUD.6781.3.p1;Parent=BSUD.6781.3.p1
contig_2933	transdecoder	exon	632496	632586	.	+	.	ID=BSUD.6781.3.p1.exon13;Parent=BSUD.6781.3.p1
contig_2933	transdecoder	CDS	632496	632586	.	+	1	ID=cds.BSUD.6781.3.p1;Parent=BSUD.6781.3.p1
contig_2933	transdecoder	exon	632729	633541	.	+	.	ID=BSUD.6781.3.p1.exon14;Parent=BSUD.6781.3.p1
contig_2933	transdecoder	CDS	632729	633004	.	+	0	ID=cds.BSUD.6781.3.p1;Parent=BSUD.6781.3.p1
contig_2933	transdecoder	three_prime_UTR	633005	633541	.	+	.	ID=BSUD.6781.3.p1.utr3p1;Parent=BSUD.6781.3.p1
contig_2933	tRNAscan-SE	pseudogene_tRNA	626582	626651	22.8	-	.	ID=contig_2933.trna14;Name=contig_2933.tRNA14-ArgTCT;isotype=Arg;anticodon=TCT;gene_biotype=pseudogene
contig_2933	tRNAscan-SE	exon	626582	626651	.	-	.	ID=contig_2933.trna14.exon1;Parent=contig_2933.trna14
contig_2933	transdecoder	gene	638661	717181	.	+	.	ID=BSUD.6783;Interpro=IPR000253 (Forkhead-associated (FHA) domain)---IPR001752 (Kinesin motor domain)---IPR001849 (Pleckstrin homology domain)---IPR008984 (SMAD/FHA domain superfamily)---IPR011993 (PH-like domain superfamily)---IPR019821 (Kinesin motor domain, conserved site)---IPR022140 (Kinesin-like KIF1-type)---IPR022164 (Kinesin-like)---IPR027417 (P-loop containing nucleoside triphosphate hydrolase)---IPR027640 (Kinesin-like protein)---IPR032405 (Kinesin-associated)---IPR036961 (Kinesin motor domain superfamily)
contig_2933	transdecoder	mRNA	638661	717181	.	+	.	ID=BSUD.6783.1.p1;Parent=BSUD.6783;Interpro=IPR000253 (Forkhead-associated (FHA) domain)---IPR001752 (Kinesin motor domain)---IPR001849 (Pleckstrin homology domain)---IPR008984 (SMAD/FHA domain superfamily)---IPR011993 (PH-like domain superfamily)---IPR019821 (Kinesin motor domain, conserved site)---IPR022140 (Kinesin-like KIF1-type)---IPR022164 (Kinesin-like)---IPR027417 (P-loop containing nucleoside triphosphate hydrolase)---IPR027640 (Kinesin-like protein)---IPR032405 (Kinesin-associated)---IPR036961 (Kinesin motor domain superfamily)
contig_2933	transdecoder	five_prime_UTR	638661	638956	.	+	.	ID=BSUD.6783.1.p1.utr5p1;Parent=BSUD.6783.1.p1
contig_2933	transdecoder	five_prime_UTR	646205	646306	.	+	.	ID=BSUD.6783.1.p1.utr5p2;Parent=BSUD.6783.1.p1
contig_2933	transdecoder	five_prime_UTR	651200	651348	.	+	.	ID=BSUD.6783.1.p1.utr5p3;Parent=BSUD.6783.1.p1
contig_2933	transdecoder	five_prime_UTR	651638	651642	.	+	.	ID=BSUD.6783.1.p1.utr5p4;Parent=BSUD.6783.1.p1
contig_2933	transdecoder	exon	638661	638956	.	+	.	ID=BSUD.6783.1.p1.exon1;Parent=BSUD.6783.1.p1
contig_2933	transdecoder	exon	646205	646306	.	+	.	ID=BSUD.6783.1.p1.exon2;Parent=BSUD.6783.1.p1
contig_2933	transdecoder	exon	651200	651348	.	+	.	ID=BSUD.6783.1.p1.exon3;Parent=BSUD.6783.1.p1
contig_2933	transdecoder	exon	651638	651742	.	+	.	ID=BSUD.6783.1.p1.exon4;Parent=BSUD.6783.1.p1
contig_2933	transdecoder	CDS	651643	651742	.	+	0	ID=cds.BSUD.6783.1.p1;Parent=BSUD.6783.1.p1
contig_2933	transdecoder	exon	652354	652436	.	+	.	ID=BSUD.6783.1.p1.exon5;Parent=BSUD.6783.1.p1
contig_2933	transdecoder	CDS	652354	652436	.	+	2	ID=cds.BSUD.6783.1.p1;Parent=BSUD.6783.1.p1
contig_2933	transdecoder	exon	653038	653217	.	+	.	ID=BSUD.6783.1.p1.exon6;Parent=BSUD.6783.1.p1
contig_2933	transdecoder	CDS	653038	653217	.	+	0	ID=cds.BSUD.6783.1.p1;Parent=BSUD.6783.1.p1
contig_2933	transdecoder	exon	653322	653387	.	+	.	ID=BSUD.6783.1.p1.exon7;Parent=BSUD.6783.1.p1
contig_2933	transdecoder	CDS	653322	653387	.	+	0	ID=cds.BSUD.6783.1.p1;Parent=BSUD.6783.1.p1
contig_2933	transdecoder	exon	677445	677735	.	+	.	ID=BSUD.6783.1.p1.exon8;Parent=BSUD.6783.1.p1
contig_2933	transdecoder	CDS	677445	677735	.	+	0	ID=cds.BSUD.6783.1.p1;Parent=BSUD.6783.1.p1
contig_2933	transdecoder	exon	677992	678135	.	+	.	ID=BSUD.6783.1.p1.exon9;Parent=BSUD.6783.1.p1
contig_2933	transdecoder	CDS	677992	678135	.	+	0	ID=cds.BSUD.6783.1.p1;Parent=BSUD.6783.1.p1
contig_2933	transdecoder	exon	680991	681069	.	+	.	ID=BSUD.6783.1.p1.exon10;Parent=BSUD.6783.1.p1
contig_2933	transdecoder	CDS	680991	681069	.	+	0	ID=cds.BSUD.6783.1.p1;Parent=BSUD.6783.1.p1
contig_2933	transdecoder	exon	681517	681595	.	+	.	ID=BSUD.6783.1.p1.exon11;Parent=BSUD.6783.1.p1
contig_2933	transdecoder	CDS	681517	681595	.	+	2	ID=cds.BSUD.6783.1.p1;Parent=BSUD.6783.1.p1
contig_2933	transdecoder	exon	682536	682675	.	+	.	ID=BSUD.6783.1.p1.exon12;Parent=BSUD.6783.1.p1
contig_2933	transdecoder	CDS	682536	682675	.	+	1	ID=cds.BSUD.6783.1.p1;Parent=BSUD.6783.1.p1
contig_2933	transdecoder	exon	683049	683229	.	+	.	ID=BSUD.6783.1.p1.exon13;Parent=BSUD.6783.1.p1
contig_2933	transdecoder	CDS	683049	683229	.	+	2	ID=cds.BSUD.6783.1.p1;Parent=BSUD.6783.1.p1
contig_2933	transdecoder	exon	683709	683784	.	+	.	ID=BSUD.6783.1.p1.exon14;Parent=BSUD.6783.1.p1
contig_2933	transdecoder	CDS	683709	683784	.	+	1	ID=cds.BSUD.6783.1.p1;Parent=BSUD.6783.1.p1
contig_2933	transdecoder	exon	683898	683977	.	+	.	ID=BSUD.6783.1.p1.exon15;Parent=BSUD.6783.1.p1
contig_2933	transdecoder	CDS	683898	683977	.	+	0	ID=cds.BSUD.6783.1.p1;Parent=BSUD.6783.1.p1
contig_2933	transdecoder	exon	684634	684725	.	+	.	ID=BSUD.6783.1.p1.exon16;Parent=BSUD.6783.1.p1
contig_2933	transdecoder	CDS	684634	684725	.	+	1	ID=cds.BSUD.6783.1.p1;Parent=BSUD.6783.1.p1
contig_2933	transdecoder	exon	684887	685027	.	+	.	ID=BSUD.6783.1.p1.exon17;Parent=BSUD.6783.1.p1
contig_2933	transdecoder	CDS	684887	685027	.	+	2	ID=cds.BSUD.6783.1.p1;Parent=BSUD.6783.1.p1
contig_2933	transdecoder	exon	685442	685501	.	+	.	ID=BSUD.6783.1.p1.exon18;Parent=BSUD.6783.1.p1
contig_2933	transdecoder	CDS	685442	685501	.	+	2	ID=cds.BSUD.6783.1.p1;Parent=BSUD.6783.1.p1
contig_2933	transdecoder	exon	685655	685809	.	+	.	ID=BSUD.6783.1.p1.exon19;Parent=BSUD.6783.1.p1
contig_2933	transdecoder	CDS	685655	685809	.	+	2	ID=cds.BSUD.6783.1.p1;Parent=BSUD.6783.1.p1
contig_2933	transdecoder	exon	686362	686467	.	+	.	ID=BSUD.6783.1.p1.exon20;Parent=BSUD.6783.1.p1
contig_2933	transdecoder	CDS	686362	686467	.	+	0	ID=cds.BSUD.6783.1.p1;Parent=BSUD.6783.1.p1
contig_2933	transdecoder	exon	686604	686686	.	+	.	ID=BSUD.6783.1.p1.exon21;Parent=BSUD.6783.1.p1
contig_2933	transdecoder	CDS	686604	686686	.	+	2	ID=cds.BSUD.6783.1.p1;Parent=BSUD.6783.1.p1
contig_2933	transdecoder	exon	686867	686935	.	+	.	ID=BSUD.6783.1.p1.exon22;Parent=BSUD.6783.1.p1
contig_2933	transdecoder	CDS	686867	686935	.	+	0	ID=cds.BSUD.6783.1.p1;Parent=BSUD.6783.1.p1
contig_2933	transdecoder	exon	688971	689143	.	+	.	ID=BSUD.6783.1.p1.exon23;Parent=BSUD.6783.1.p1
contig_2933	transdecoder	CDS	688971	689143	.	+	0	ID=cds.BSUD.6783.1.p1;Parent=BSUD.6783.1.p1
contig_2933	transdecoder	exon	694083	694220	.	+	.	ID=BSUD.6783.1.p1.exon24;Parent=BSUD.6783.1.p1
contig_2933	transdecoder	CDS	694083	694220	.	+	1	ID=cds.BSUD.6783.1.p1;Parent=BSUD.6783.1.p1
contig_2933	transdecoder	exon	694644	694762	.	+	.	ID=BSUD.6783.1.p1.exon25;Parent=BSUD.6783.1.p1
contig_2933	transdecoder	CDS	694644	694762	.	+	1	ID=cds.BSUD.6783.1.p1;Parent=BSUD.6783.1.p1
contig_2933	transdecoder	exon	694958	695046	.	+	.	ID=BSUD.6783.1.p1.exon26;Parent=BSUD.6783.1.p1
contig_2933	transdecoder	CDS	694958	695046	.	+	2	ID=cds.BSUD.6783.1.p1;Parent=BSUD.6783.1.p1
contig_2933	transdecoder	exon	695429	695564	.	+	.	ID=BSUD.6783.1.p1.exon27;Parent=BSUD.6783.1.p1
contig_2933	transdecoder	CDS	695429	695564	.	+	0	ID=cds.BSUD.6783.1.p1;Parent=BSUD.6783.1.p1
contig_2933	transdecoder	exon	697005	697191	.	+	.	ID=BSUD.6783.1.p1.exon28;Parent=BSUD.6783.1.p1
contig_2933	transdecoder	CDS	697005	697191	.	+	2	ID=cds.BSUD.6783.1.p1;Parent=BSUD.6783.1.p1
contig_2933	transdecoder	exon	698138	698228	.	+	.	ID=BSUD.6783.1.p1.exon29;Parent=BSUD.6783.1.p1
contig_2933	transdecoder	CDS	698138	698228	.	+	1	ID=cds.BSUD.6783.1.p1;Parent=BSUD.6783.1.p1
contig_2933	transdecoder	exon	698373	698491	.	+	.	ID=BSUD.6783.1.p1.exon30;Parent=BSUD.6783.1.p1
contig_2933	transdecoder	CDS	698373	698491	.	+	0	ID=cds.BSUD.6783.1.p1;Parent=BSUD.6783.1.p1
contig_2933	transdecoder	exon	698702	698791	.	+	.	ID=BSUD.6783.1.p1.exon31;Parent=BSUD.6783.1.p1
contig_2933	transdecoder	CDS	698702	698791	.	+	1	ID=cds.BSUD.6783.1.p1;Parent=BSUD.6783.1.p1
contig_2933	transdecoder	exon	699723	699794	.	+	.	ID=BSUD.6783.1.p1.exon32;Parent=BSUD.6783.1.p1
contig_2933	transdecoder	CDS	699723	699794	.	+	1	ID=cds.BSUD.6783.1.p1;Parent=BSUD.6783.1.p1
contig_2933	transdecoder	exon	700296	700334	.	+	.	ID=BSUD.6783.1.p1.exon33;Parent=BSUD.6783.1.p1
contig_2933	transdecoder	CDS	700296	700334	.	+	1	ID=cds.BSUD.6783.1.p1;Parent=BSUD.6783.1.p1
contig_2933	transdecoder	exon	701876	701947	.	+	.	ID=BSUD.6783.1.p1.exon34;Parent=BSUD.6783.1.p1
contig_2933	transdecoder	CDS	701876	701947	.	+	1	ID=cds.BSUD.6783.1.p1;Parent=BSUD.6783.1.p1
contig_2933	transdecoder	exon	702518	702669	.	+	.	ID=BSUD.6783.1.p1.exon35;Parent=BSUD.6783.1.p1
contig_2933	transdecoder	CDS	702518	702669	.	+	1	ID=cds.BSUD.6783.1.p1;Parent=BSUD.6783.1.p1
contig_2933	transdecoder	exon	702796	702901	.	+	.	ID=BSUD.6783.1.p1.exon36;Parent=BSUD.6783.1.p1
contig_2933	transdecoder	CDS	702796	702901	.	+	2	ID=cds.BSUD.6783.1.p1;Parent=BSUD.6783.1.p1
contig_2933	transdecoder	exon	703733	703847	.	+	.	ID=BSUD.6783.1.p1.exon37;Parent=BSUD.6783.1.p1
contig_2933	transdecoder	CDS	703733	703847	.	+	1	ID=cds.BSUD.6783.1.p1;Parent=BSUD.6783.1.p1
contig_2933	transdecoder	exon	704486	704571	.	+	.	ID=BSUD.6783.1.p1.exon38;Parent=BSUD.6783.1.p1
contig_2933	transdecoder	CDS	704486	704571	.	+	0	ID=cds.BSUD.6783.1.p1;Parent=BSUD.6783.1.p1
contig_2933	transdecoder	exon	705862	705968	.	+	.	ID=BSUD.6783.1.p1.exon39;Parent=BSUD.6783.1.p1
contig_2933	transdecoder	CDS	705862	705968	.	+	1	ID=cds.BSUD.6783.1.p1;Parent=BSUD.6783.1.p1
contig_2933	transdecoder	exon	706553	706698	.	+	.	ID=BSUD.6783.1.p1.exon40;Parent=BSUD.6783.1.p1
contig_2933	transdecoder	CDS	706553	706698	.	+	2	ID=cds.BSUD.6783.1.p1;Parent=BSUD.6783.1.p1
contig_2933	transdecoder	exon	707460	707567	.	+	.	ID=BSUD.6783.1.p1.exon41;Parent=BSUD.6783.1.p1
contig_2933	transdecoder	CDS	707460	707567	.	+	0	ID=cds.BSUD.6783.1.p1;Parent=BSUD.6783.1.p1
contig_2933	transdecoder	exon	707921	708130	.	+	.	ID=BSUD.6783.1.p1.exon42;Parent=BSUD.6783.1.p1
contig_2933	transdecoder	CDS	707921	708130	.	+	0	ID=cds.BSUD.6783.1.p1;Parent=BSUD.6783.1.p1
contig_2933	transdecoder	exon	709142	709251	.	+	.	ID=BSUD.6783.1.p1.exon43;Parent=BSUD.6783.1.p1
contig_2933	transdecoder	CDS	709142	709251	.	+	0	ID=cds.BSUD.6783.1.p1;Parent=BSUD.6783.1.p1
contig_2933	transdecoder	exon	711429	711660	.	+	.	ID=BSUD.6783.1.p1.exon44;Parent=BSUD.6783.1.p1
contig_2933	transdecoder	CDS	711429	711660	.	+	1	ID=cds.BSUD.6783.1.p1;Parent=BSUD.6783.1.p1
contig_2933	transdecoder	exon	711981	712100	.	+	.	ID=BSUD.6783.1.p1.exon45;Parent=BSUD.6783.1.p1
contig_2933	transdecoder	CDS	711981	712100	.	+	0	ID=cds.BSUD.6783.1.p1;Parent=BSUD.6783.1.p1
contig_2933	transdecoder	exon	712259	712377	.	+	.	ID=BSUD.6783.1.p1.exon46;Parent=BSUD.6783.1.p1
contig_2933	transdecoder	CDS	712259	712377	.	+	0	ID=cds.BSUD.6783.1.p1;Parent=BSUD.6783.1.p1
contig_2933	transdecoder	exon	712630	717181	.	+	.	ID=BSUD.6783.1.p1.exon47;Parent=BSUD.6783.1.p1
contig_2933	transdecoder	CDS	712630	712669	.	+	1	ID=cds.BSUD.6783.1.p1;Parent=BSUD.6783.1.p1
contig_2933	transdecoder	three_prime_UTR	712670	717181	.	+	.	ID=BSUD.6783.1.p1.utr3p1;Parent=BSUD.6783.1.p1
contig_2933	transdecoder	mRNA	649982	717175	.	+	.	ID=BSUD.6783.2.p1;Parent=BSUD.6783;Interpro=IPR000253 (Forkhead-associated (FHA) domain)---IPR001752 (Kinesin motor domain)---IPR001849 (Pleckstrin homology domain)---IPR008984 (SMAD/FHA domain superfamily)---IPR011993 (PH-like domain superfamily)---IPR019821 (Kinesin motor domain, conserved site)---IPR022140 (Kinesin-like KIF1-type)---IPR022164 (Kinesin-like)---IPR027417 (P-loop containing nucleoside triphosphate hydrolase)---IPR027640 (Kinesin-like protein)---IPR032405 (Kinesin-associated)---IPR036961 (Kinesin motor domain superfamily)
contig_2933	transdecoder	five_prime_UTR	649982	650135	.	+	.	ID=BSUD.6783.2.p1.utr5p1;Parent=BSUD.6783.2.p1
contig_2933	transdecoder	five_prime_UTR	651200	651348	.	+	.	ID=BSUD.6783.2.p1.utr5p2;Parent=BSUD.6783.2.p1
contig_2933	transdecoder	five_prime_UTR	651638	651642	.	+	.	ID=BSUD.6783.2.p1.utr5p3;Parent=BSUD.6783.2.p1
contig_2933	transdecoder	exon	649982	650135	.	+	.	ID=BSUD.6783.2.p1.exon1;Parent=BSUD.6783.2.p1
contig_2933	transdecoder	exon	651200	651348	.	+	.	ID=BSUD.6783.2.p1.exon2;Parent=BSUD.6783.2.p1
contig_2933	transdecoder	exon	651638	651742	.	+	.	ID=BSUD.6783.2.p1.exon3;Parent=BSUD.6783.2.p1
contig_2933	transdecoder	CDS	651643	651742	.	+	0	ID=cds.BSUD.6783.2.p1;Parent=BSUD.6783.2.p1
contig_2933	transdecoder	exon	652354	652436	.	+	.	ID=BSUD.6783.2.p1.exon4;Parent=BSUD.6783.2.p1
contig_2933	transdecoder	CDS	652354	652436	.	+	2	ID=cds.BSUD.6783.2.p1;Parent=BSUD.6783.2.p1
contig_2933	transdecoder	exon	653038	653217	.	+	.	ID=BSUD.6783.2.p1.exon5;Parent=BSUD.6783.2.p1
contig_2933	transdecoder	CDS	653038	653217	.	+	0	ID=cds.BSUD.6783.2.p1;Parent=BSUD.6783.2.p1
contig_2933	transdecoder	exon	653322	653387	.	+	.	ID=BSUD.6783.2.p1.exon6;Parent=BSUD.6783.2.p1
contig_2933	transdecoder	CDS	653322	653387	.	+	0	ID=cds.BSUD.6783.2.p1;Parent=BSUD.6783.2.p1
contig_2933	transdecoder	exon	677445	677735	.	+	.	ID=BSUD.6783.2.p1.exon7;Parent=BSUD.6783.2.p1
contig_2933	transdecoder	CDS	677445	677735	.	+	0	ID=cds.BSUD.6783.2.p1;Parent=BSUD.6783.2.p1
contig_2933	transdecoder	exon	677992	678135	.	+	.	ID=BSUD.6783.2.p1.exon8;Parent=BSUD.6783.2.p1
contig_2933	transdecoder	CDS	677992	678135	.	+	0	ID=cds.BSUD.6783.2.p1;Parent=BSUD.6783.2.p1
contig_2933	transdecoder	exon	679496	679513	.	+	.	ID=BSUD.6783.2.p1.exon9;Parent=BSUD.6783.2.p1
contig_2933	transdecoder	CDS	679496	679513	.	+	0	ID=cds.BSUD.6783.2.p1;Parent=BSUD.6783.2.p1
contig_2933	transdecoder	exon	680991	681069	.	+	.	ID=BSUD.6783.2.p1.exon10;Parent=BSUD.6783.2.p1
contig_2933	transdecoder	CDS	680991	681069	.	+	0	ID=cds.BSUD.6783.2.p1;Parent=BSUD.6783.2.p1
contig_2933	transdecoder	exon	681517	681595	.	+	.	ID=BSUD.6783.2.p1.exon11;Parent=BSUD.6783.2.p1
contig_2933	transdecoder	CDS	681517	681595	.	+	2	ID=cds.BSUD.6783.2.p1;Parent=BSUD.6783.2.p1
contig_2933	transdecoder	exon	682536	682675	.	+	.	ID=BSUD.6783.2.p1.exon12;Parent=BSUD.6783.2.p1
contig_2933	transdecoder	CDS	682536	682675	.	+	1	ID=cds.BSUD.6783.2.p1;Parent=BSUD.6783.2.p1
contig_2933	transdecoder	exon	683049	683229	.	+	.	ID=BSUD.6783.2.p1.exon13;Parent=BSUD.6783.2.p1
contig_2933	transdecoder	CDS	683049	683229	.	+	2	ID=cds.BSUD.6783.2.p1;Parent=BSUD.6783.2.p1
contig_2933	transdecoder	exon	683709	683784	.	+	.	ID=BSUD.6783.2.p1.exon14;Parent=BSUD.6783.2.p1
contig_2933	transdecoder	CDS	683709	683784	.	+	1	ID=cds.BSUD.6783.2.p1;Parent=BSUD.6783.2.p1
contig_2933	transdecoder	exon	683898	683977	.	+	.	ID=BSUD.6783.2.p1.exon15;Parent=BSUD.6783.2.p1
contig_2933	transdecoder	CDS	683898	683977	.	+	0	ID=cds.BSUD.6783.2.p1;Parent=BSUD.6783.2.p1
contig_2933	transdecoder	exon	684634	684725	.	+	.	ID=BSUD.6783.2.p1.exon16;Parent=BSUD.6783.2.p1
contig_2933	transdecoder	CDS	684634	684725	.	+	1	ID=cds.BSUD.6783.2.p1;Parent=BSUD.6783.2.p1
contig_2933	transdecoder	exon	684887	685027	.	+	.	ID=BSUD.6783.2.p1.exon17;Parent=BSUD.6783.2.p1
contig_2933	transdecoder	CDS	684887	685027	.	+	2	ID=cds.BSUD.6783.2.p1;Parent=BSUD.6783.2.p1
contig_2933	transdecoder	exon	685442	685501	.	+	.	ID=BSUD.6783.2.p1.exon18;Parent=BSUD.6783.2.p1
contig_2933	transdecoder	CDS	685442	685501	.	+	2	ID=cds.BSUD.6783.2.p1;Parent=BSUD.6783.2.p1
contig_2933	transdecoder	exon	685655	685809	.	+	.	ID=BSUD.6783.2.p1.exon19;Parent=BSUD.6783.2.p1
contig_2933	transdecoder	CDS	685655	685809	.	+	2	ID=cds.BSUD.6783.2.p1;Parent=BSUD.6783.2.p1
contig_2933	transdecoder	exon	686362	686467	.	+	.	ID=BSUD.6783.2.p1.exon20;Parent=BSUD.6783.2.p1
contig_2933	transdecoder	CDS	686362	686467	.	+	0	ID=cds.BSUD.6783.2.p1;Parent=BSUD.6783.2.p1
contig_2933	transdecoder	exon	686604	686686	.	+	.	ID=BSUD.6783.2.p1.exon21;Parent=BSUD.6783.2.p1
contig_2933	transdecoder	CDS	686604	686686	.	+	2	ID=cds.BSUD.6783.2.p1;Parent=BSUD.6783.2.p1
contig_2933	transdecoder	exon	686867	686935	.	+	.	ID=BSUD.6783.2.p1.exon22;Parent=BSUD.6783.2.p1
contig_2933	transdecoder	CDS	686867	686935	.	+	0	ID=cds.BSUD.6783.2.p1;Parent=BSUD.6783.2.p1
contig_2933	transdecoder	exon	688971	689143	.	+	.	ID=BSUD.6783.2.p1.exon23;Parent=BSUD.6783.2.p1
contig_2933	transdecoder	CDS	688971	689143	.	+	0	ID=cds.BSUD.6783.2.p1;Parent=BSUD.6783.2.p1
contig_2933	transdecoder	exon	691075	691215	.	+	.	ID=BSUD.6783.2.p1.exon24;Parent=BSUD.6783.2.p1
contig_2933	transdecoder	CDS	691075	691215	.	+	1	ID=cds.BSUD.6783.2.p1;Parent=BSUD.6783.2.p1
contig_2933	transdecoder	exon	694083	694220	.	+	.	ID=BSUD.6783.2.p1.exon25;Parent=BSUD.6783.2.p1
contig_2933	transdecoder	CDS	694083	694220	.	+	1	ID=cds.BSUD.6783.2.p1;Parent=BSUD.6783.2.p1
contig_2933	transdecoder	exon	694644	694762	.	+	.	ID=BSUD.6783.2.p1.exon26;Parent=BSUD.6783.2.p1
contig_2933	transdecoder	CDS	694644	694762	.	+	1	ID=cds.BSUD.6783.2.p1;Parent=BSUD.6783.2.p1
contig_2933	transdecoder	exon	694958	695046	.	+	.	ID=BSUD.6783.2.p1.exon27;Parent=BSUD.6783.2.p1
contig_2933	transdecoder	CDS	694958	695046	.	+	2	ID=cds.BSUD.6783.2.p1;Parent=BSUD.6783.2.p1
contig_2933	transdecoder	exon	695429	695564	.	+	.	ID=BSUD.6783.2.p1.exon28;Parent=BSUD.6783.2.p1
contig_2933	transdecoder	CDS	695429	695564	.	+	0	ID=cds.BSUD.6783.2.p1;Parent=BSUD.6783.2.p1
contig_2933	transdecoder	exon	697005	697191	.	+	.	ID=BSUD.6783.2.p1.exon29;Parent=BSUD.6783.2.p1
contig_2933	transdecoder	CDS	697005	697191	.	+	2	ID=cds.BSUD.6783.2.p1;Parent=BSUD.6783.2.p1
contig_2933	transdecoder	exon	698138	698228	.	+	.	ID=BSUD.6783.2.p1.exon30;Parent=BSUD.6783.2.p1
contig_2933	transdecoder	CDS	698138	698228	.	+	1	ID=cds.BSUD.6783.2.p1;Parent=BSUD.6783.2.p1
contig_2933	transdecoder	exon	698373	698491	.	+	.	ID=BSUD.6783.2.p1.exon31;Parent=BSUD.6783.2.p1
contig_2933	transdecoder	CDS	698373	698491	.	+	0	ID=cds.BSUD.6783.2.p1;Parent=BSUD.6783.2.p1
contig_2933	transdecoder	exon	698702	698791	.	+	.	ID=BSUD.6783.2.p1.exon32;Parent=BSUD.6783.2.p1
contig_2933	transdecoder	CDS	698702	698791	.	+	1	ID=cds.BSUD.6783.2.p1;Parent=BSUD.6783.2.p1
contig_2933	transdecoder	exon	701876	701947	.	+	.	ID=BSUD.6783.2.p1.exon33;Parent=BSUD.6783.2.p1
contig_2933	transdecoder	CDS	701876	701947	.	+	1	ID=cds.BSUD.6783.2.p1;Parent=BSUD.6783.2.p1
contig_2933	transdecoder	exon	702518	702669	.	+	.	ID=BSUD.6783.2.p1.exon34;Parent=BSUD.6783.2.p1
contig_2933	transdecoder	CDS	702518	702669	.	+	1	ID=cds.BSUD.6783.2.p1;Parent=BSUD.6783.2.p1
contig_2933	transdecoder	exon	702796	702901	.	+	.	ID=BSUD.6783.2.p1.exon35;Parent=BSUD.6783.2.p1
contig_2933	transdecoder	CDS	702796	702901	.	+	2	ID=cds.BSUD.6783.2.p1;Parent=BSUD.6783.2.p1
contig_2933	transdecoder	exon	703733	703847	.	+	.	ID=BSUD.6783.2.p1.exon36;Parent=BSUD.6783.2.p1
contig_2933	transdecoder	CDS	703733	703847	.	+	1	ID=cds.BSUD.6783.2.p1;Parent=BSUD.6783.2.p1
contig_2933	transdecoder	exon	704486	704571	.	+	.	ID=BSUD.6783.2.p1.exon37;Parent=BSUD.6783.2.p1
contig_2933	transdecoder	CDS	704486	704571	.	+	0	ID=cds.BSUD.6783.2.p1;Parent=BSUD.6783.2.p1
contig_2933	transdecoder	exon	705862	705968	.	+	.	ID=BSUD.6783.2.p1.exon38;Parent=BSUD.6783.2.p1
contig_2933	transdecoder	CDS	705862	705968	.	+	1	ID=cds.BSUD.6783.2.p1;Parent=BSUD.6783.2.p1
contig_2933	transdecoder	exon	706553	706698	.	+	.	ID=BSUD.6783.2.p1.exon39;Parent=BSUD.6783.2.p1
contig_2933	transdecoder	CDS	706553	706698	.	+	2	ID=cds.BSUD.6783.2.p1;Parent=BSUD.6783.2.p1
contig_2933	transdecoder	exon	707460	707567	.	+	.	ID=BSUD.6783.2.p1.exon40;Parent=BSUD.6783.2.p1
contig_2933	transdecoder	CDS	707460	707567	.	+	0	ID=cds.BSUD.6783.2.p1;Parent=BSUD.6783.2.p1
contig_2933	transdecoder	exon	707921	708130	.	+	.	ID=BSUD.6783.2.p1.exon41;Parent=BSUD.6783.2.p1
contig_2933	transdecoder	CDS	707921	708130	.	+	0	ID=cds.BSUD.6783.2.p1;Parent=BSUD.6783.2.p1
contig_2933	transdecoder	exon	709142	709251	.	+	.	ID=BSUD.6783.2.p1.exon42;Parent=BSUD.6783.2.p1
contig_2933	transdecoder	CDS	709142	709251	.	+	0	ID=cds.BSUD.6783.2.p1;Parent=BSUD.6783.2.p1
contig_2933	transdecoder	exon	711429	711660	.	+	.	ID=BSUD.6783.2.p1.exon43;Parent=BSUD.6783.2.p1
contig_2933	transdecoder	CDS	711429	711660	.	+	1	ID=cds.BSUD.6783.2.p1;Parent=BSUD.6783.2.p1
contig_2933	transdecoder	exon	711981	712100	.	+	.	ID=BSUD.6783.2.p1.exon44;Parent=BSUD.6783.2.p1
contig_2933	transdecoder	CDS	711981	712100	.	+	0	ID=cds.BSUD.6783.2.p1;Parent=BSUD.6783.2.p1
contig_2933	transdecoder	exon	712259	712377	.	+	.	ID=BSUD.6783.2.p1.exon45;Parent=BSUD.6783.2.p1
contig_2933	transdecoder	CDS	712259	712377	.	+	0	ID=cds.BSUD.6783.2.p1;Parent=BSUD.6783.2.p1
contig_2933	transdecoder	exon	712630	717175	.	+	.	ID=BSUD.6783.2.p1.exon46;Parent=BSUD.6783.2.p1
contig_2933	transdecoder	CDS	712630	712669	.	+	1	ID=cds.BSUD.6783.2.p1;Parent=BSUD.6783.2.p1
contig_2933	transdecoder	three_prime_UTR	712670	717175	.	+	.	ID=BSUD.6783.2.p1.utr3p1;Parent=BSUD.6783.2.p1
contig_2933	transdecoder	mRNA	649982	717175	.	+	.	ID=BSUD.6783.3.p1;Parent=BSUD.6783;Interpro=IPR000253 (Forkhead-associated (FHA) domain)---IPR001752 (Kinesin motor domain)---IPR001849 (Pleckstrin homology domain)---IPR008984 (SMAD/FHA domain superfamily)---IPR011993 (PH-like domain superfamily)---IPR019821 (Kinesin motor domain, conserved site)---IPR022140 (Kinesin-like KIF1-type)---IPR022164 (Kinesin-like)---IPR027417 (P-loop containing nucleoside triphosphate hydrolase)---IPR027640 (Kinesin-like protein)---IPR032405 (Kinesin-associated)---IPR036961 (Kinesin motor domain superfamily)
contig_2933	transdecoder	five_prime_UTR	649982	650135	.	+	.	ID=BSUD.6783.3.p1.utr5p1;Parent=BSUD.6783.3.p1
contig_2933	transdecoder	five_prime_UTR	651200	651348	.	+	.	ID=BSUD.6783.3.p1.utr5p2;Parent=BSUD.6783.3.p1
contig_2933	transdecoder	five_prime_UTR	651638	651642	.	+	.	ID=BSUD.6783.3.p1.utr5p3;Parent=BSUD.6783.3.p1
contig_2933	transdecoder	exon	649982	650135	.	+	.	ID=BSUD.6783.3.p1.exon1;Parent=BSUD.6783.3.p1
contig_2933	transdecoder	exon	651200	651348	.	+	.	ID=BSUD.6783.3.p1.exon2;Parent=BSUD.6783.3.p1
contig_2933	transdecoder	exon	651638	651742	.	+	.	ID=BSUD.6783.3.p1.exon3;Parent=BSUD.6783.3.p1
contig_2933	transdecoder	CDS	651643	651742	.	+	0	ID=cds.BSUD.6783.3.p1;Parent=BSUD.6783.3.p1
contig_2933	transdecoder	exon	652354	652436	.	+	.	ID=BSUD.6783.3.p1.exon4;Parent=BSUD.6783.3.p1
contig_2933	transdecoder	CDS	652354	652436	.	+	2	ID=cds.BSUD.6783.3.p1;Parent=BSUD.6783.3.p1
contig_2933	transdecoder	exon	653038	653217	.	+	.	ID=BSUD.6783.3.p1.exon5;Parent=BSUD.6783.3.p1
contig_2933	transdecoder	CDS	653038	653217	.	+	0	ID=cds.BSUD.6783.3.p1;Parent=BSUD.6783.3.p1
contig_2933	transdecoder	exon	653322	653387	.	+	.	ID=BSUD.6783.3.p1.exon6;Parent=BSUD.6783.3.p1
contig_2933	transdecoder	CDS	653322	653387	.	+	0	ID=cds.BSUD.6783.3.p1;Parent=BSUD.6783.3.p1
contig_2933	transdecoder	exon	677445	677735	.	+	.	ID=BSUD.6783.3.p1.exon7;Parent=BSUD.6783.3.p1
contig_2933	transdecoder	CDS	677445	677735	.	+	0	ID=cds.BSUD.6783.3.p1;Parent=BSUD.6783.3.p1
contig_2933	transdecoder	exon	677992	678135	.	+	.	ID=BSUD.6783.3.p1.exon8;Parent=BSUD.6783.3.p1
contig_2933	transdecoder	CDS	677992	678135	.	+	0	ID=cds.BSUD.6783.3.p1;Parent=BSUD.6783.3.p1
contig_2933	transdecoder	exon	679496	679513	.	+	.	ID=BSUD.6783.3.p1.exon9;Parent=BSUD.6783.3.p1
contig_2933	transdecoder	CDS	679496	679513	.	+	0	ID=cds.BSUD.6783.3.p1;Parent=BSUD.6783.3.p1
contig_2933	transdecoder	exon	680991	681069	.	+	.	ID=BSUD.6783.3.p1.exon10;Parent=BSUD.6783.3.p1
contig_2933	transdecoder	CDS	680991	681069	.	+	0	ID=cds.BSUD.6783.3.p1;Parent=BSUD.6783.3.p1
contig_2933	transdecoder	exon	681517	681595	.	+	.	ID=BSUD.6783.3.p1.exon11;Parent=BSUD.6783.3.p1
contig_2933	transdecoder	CDS	681517	681595	.	+	2	ID=cds.BSUD.6783.3.p1;Parent=BSUD.6783.3.p1
contig_2933	transdecoder	exon	682536	682675	.	+	.	ID=BSUD.6783.3.p1.exon12;Parent=BSUD.6783.3.p1
contig_2933	transdecoder	CDS	682536	682675	.	+	1	ID=cds.BSUD.6783.3.p1;Parent=BSUD.6783.3.p1
contig_2933	transdecoder	exon	683049	683229	.	+	.	ID=BSUD.6783.3.p1.exon13;Parent=BSUD.6783.3.p1
contig_2933	transdecoder	CDS	683049	683229	.	+	2	ID=cds.BSUD.6783.3.p1;Parent=BSUD.6783.3.p1
contig_2933	transdecoder	exon	683709	683784	.	+	.	ID=BSUD.6783.3.p1.exon14;Parent=BSUD.6783.3.p1
contig_2933	transdecoder	CDS	683709	683784	.	+	1	ID=cds.BSUD.6783.3.p1;Parent=BSUD.6783.3.p1
contig_2933	transdecoder	exon	683898	683977	.	+	.	ID=BSUD.6783.3.p1.exon15;Parent=BSUD.6783.3.p1
contig_2933	transdecoder	CDS	683898	683977	.	+	0	ID=cds.BSUD.6783.3.p1;Parent=BSUD.6783.3.p1
contig_2933	transdecoder	exon	684634	684725	.	+	.	ID=BSUD.6783.3.p1.exon16;Parent=BSUD.6783.3.p1
contig_2933	transdecoder	CDS	684634	684725	.	+	1	ID=cds.BSUD.6783.3.p1;Parent=BSUD.6783.3.p1
contig_2933	transdecoder	exon	684887	685027	.	+	.	ID=BSUD.6783.3.p1.exon17;Parent=BSUD.6783.3.p1
contig_2933	transdecoder	CDS	684887	685027	.	+	2	ID=cds.BSUD.6783.3.p1;Parent=BSUD.6783.3.p1
contig_2933	transdecoder	exon	685442	685501	.	+	.	ID=BSUD.6783.3.p1.exon18;Parent=BSUD.6783.3.p1
contig_2933	transdecoder	CDS	685442	685501	.	+	2	ID=cds.BSUD.6783.3.p1;Parent=BSUD.6783.3.p1
contig_2933	transdecoder	exon	685655	685809	.	+	.	ID=BSUD.6783.3.p1.exon19;Parent=BSUD.6783.3.p1
contig_2933	transdecoder	CDS	685655	685809	.	+	2	ID=cds.BSUD.6783.3.p1;Parent=BSUD.6783.3.p1
contig_2933	transdecoder	exon	686362	686467	.	+	.	ID=BSUD.6783.3.p1.exon20;Parent=BSUD.6783.3.p1
contig_2933	transdecoder	CDS	686362	686467	.	+	0	ID=cds.BSUD.6783.3.p1;Parent=BSUD.6783.3.p1
contig_2933	transdecoder	exon	686604	686686	.	+	.	ID=BSUD.6783.3.p1.exon21;Parent=BSUD.6783.3.p1
contig_2933	transdecoder	CDS	686604	686686	.	+	2	ID=cds.BSUD.6783.3.p1;Parent=BSUD.6783.3.p1
contig_2933	transdecoder	exon	686867	686935	.	+	.	ID=BSUD.6783.3.p1.exon22;Parent=BSUD.6783.3.p1
contig_2933	transdecoder	CDS	686867	686935	.	+	0	ID=cds.BSUD.6783.3.p1;Parent=BSUD.6783.3.p1
contig_2933	transdecoder	exon	688971	689143	.	+	.	ID=BSUD.6783.3.p1.exon23;Parent=BSUD.6783.3.p1
contig_2933	transdecoder	CDS	688971	689143	.	+	0	ID=cds.BSUD.6783.3.p1;Parent=BSUD.6783.3.p1
contig_2933	transdecoder	exon	694083	694220	.	+	.	ID=BSUD.6783.3.p1.exon24;Parent=BSUD.6783.3.p1
contig_2933	transdecoder	CDS	694083	694220	.	+	1	ID=cds.BSUD.6783.3.p1;Parent=BSUD.6783.3.p1
contig_2933	transdecoder	exon	694644	694762	.	+	.	ID=BSUD.6783.3.p1.exon25;Parent=BSUD.6783.3.p1
contig_2933	transdecoder	CDS	694644	694762	.	+	1	ID=cds.BSUD.6783.3.p1;Parent=BSUD.6783.3.p1
contig_2933	transdecoder	exon	694958	695046	.	+	.	ID=BSUD.6783.3.p1.exon26;Parent=BSUD.6783.3.p1
contig_2933	transdecoder	CDS	694958	695046	.	+	2	ID=cds.BSUD.6783.3.p1;Parent=BSUD.6783.3.p1
contig_2933	transdecoder	exon	695429	695564	.	+	.	ID=BSUD.6783.3.p1.exon27;Parent=BSUD.6783.3.p1
contig_2933	transdecoder	CDS	695429	695564	.	+	0	ID=cds.BSUD.6783.3.p1;Parent=BSUD.6783.3.p1
contig_2933	transdecoder	exon	697005	697191	.	+	.	ID=BSUD.6783.3.p1.exon28;Parent=BSUD.6783.3.p1
contig_2933	transdecoder	CDS	697005	697191	.	+	2	ID=cds.BSUD.6783.3.p1;Parent=BSUD.6783.3.p1
contig_2933	transdecoder	exon	698138	698228	.	+	.	ID=BSUD.6783.3.p1.exon29;Parent=BSUD.6783.3.p1
contig_2933	transdecoder	CDS	698138	698228	.	+	1	ID=cds.BSUD.6783.3.p1;Parent=BSUD.6783.3.p1
contig_2933	transdecoder	exon	698373	698491	.	+	.	ID=BSUD.6783.3.p1.exon30;Parent=BSUD.6783.3.p1
contig_2933	transdecoder	CDS	698373	698491	.	+	0	ID=cds.BSUD.6783.3.p1;Parent=BSUD.6783.3.p1
contig_2933	transdecoder	exon	698702	698791	.	+	.	ID=BSUD.6783.3.p1.exon31;Parent=BSUD.6783.3.p1
contig_2933	transdecoder	CDS	698702	698791	.	+	1	ID=cds.BSUD.6783.3.p1;Parent=BSUD.6783.3.p1
contig_2933	transdecoder	exon	701876	701947	.	+	.	ID=BSUD.6783.3.p1.exon32;Parent=BSUD.6783.3.p1
contig_2933	transdecoder	CDS	701876	701947	.	+	1	ID=cds.BSUD.6783.3.p1;Parent=BSUD.6783.3.p1
contig_2933	transdecoder	exon	702518	702669	.	+	.	ID=BSUD.6783.3.p1.exon33;Parent=BSUD.6783.3.p1
contig_2933	transdecoder	CDS	702518	702669	.	+	1	ID=cds.BSUD.6783.3.p1;Parent=BSUD.6783.3.p1
contig_2933	transdecoder	exon	702796	702901	.	+	.	ID=BSUD.6783.3.p1.exon34;Parent=BSUD.6783.3.p1
contig_2933	transdecoder	CDS	702796	702901	.	+	2	ID=cds.BSUD.6783.3.p1;Parent=BSUD.6783.3.p1
contig_2933	transdecoder	exon	703733	703847	.	+	.	ID=BSUD.6783.3.p1.exon35;Parent=BSUD.6783.3.p1
contig_2933	transdecoder	CDS	703733	703847	.	+	1	ID=cds.BSUD.6783.3.p1;Parent=BSUD.6783.3.p1
contig_2933	transdecoder	exon	704486	704571	.	+	.	ID=BSUD.6783.3.p1.exon36;Parent=BSUD.6783.3.p1
contig_2933	transdecoder	CDS	704486	704571	.	+	0	ID=cds.BSUD.6783.3.p1;Parent=BSUD.6783.3.p1
contig_2933	transdecoder	exon	705874	705968	.	+	.	ID=BSUD.6783.3.p1.exon37;Parent=BSUD.6783.3.p1
contig_2933	transdecoder	CDS	705874	705968	.	+	1	ID=cds.BSUD.6783.3.p1;Parent=BSUD.6783.3.p1
contig_2933	transdecoder	exon	706553	706698	.	+	.	ID=BSUD.6783.3.p1.exon38;Parent=BSUD.6783.3.p1
contig_2933	transdecoder	CDS	706553	706698	.	+	2	ID=cds.BSUD.6783.3.p1;Parent=BSUD.6783.3.p1
contig_2933	transdecoder	exon	707460	707567	.	+	.	ID=BSUD.6783.3.p1.exon39;Parent=BSUD.6783.3.p1
contig_2933	transdecoder	CDS	707460	707567	.	+	0	ID=cds.BSUD.6783.3.p1;Parent=BSUD.6783.3.p1
contig_2933	transdecoder	exon	707921	708130	.	+	.	ID=BSUD.6783.3.p1.exon40;Parent=BSUD.6783.3.p1
contig_2933	transdecoder	CDS	707921	708130	.	+	0	ID=cds.BSUD.6783.3.p1;Parent=BSUD.6783.3.p1
contig_2933	transdecoder	exon	709142	709251	.	+	.	ID=BSUD.6783.3.p1.exon41;Parent=BSUD.6783.3.p1
contig_2933	transdecoder	CDS	709142	709251	.	+	0	ID=cds.BSUD.6783.3.p1;Parent=BSUD.6783.3.p1
contig_2933	transdecoder	exon	711429	711660	.	+	.	ID=BSUD.6783.3.p1.exon42;Parent=BSUD.6783.3.p1
contig_2933	transdecoder	CDS	711429	711660	.	+	1	ID=cds.BSUD.6783.3.p1;Parent=BSUD.6783.3.p1
contig_2933	transdecoder	exon	711981	712100	.	+	.	ID=BSUD.6783.3.p1.exon43;Parent=BSUD.6783.3.p1
contig_2933	transdecoder	CDS	711981	712100	.	+	0	ID=cds.BSUD.6783.3.p1;Parent=BSUD.6783.3.p1
contig_2933	transdecoder	exon	712259	712377	.	+	.	ID=BSUD.6783.3.p1.exon44;Parent=BSUD.6783.3.p1
contig_2933	transdecoder	CDS	712259	712377	.	+	0	ID=cds.BSUD.6783.3.p1;Parent=BSUD.6783.3.p1
contig_2933	transdecoder	exon	712630	717175	.	+	.	ID=BSUD.6783.3.p1.exon45;Parent=BSUD.6783.3.p1
contig_2933	transdecoder	CDS	712630	712669	.	+	1	ID=cds.BSUD.6783.3.p1;Parent=BSUD.6783.3.p1
contig_2933	transdecoder	three_prime_UTR	712670	717175	.	+	.	ID=BSUD.6783.3.p1.utr3p1;Parent=BSUD.6783.3.p1
contig_2933	transdecoder	mRNA	649982	717175	.	+	.	ID=BSUD.6783.4.p1;Parent=BSUD.6783;Interpro=IPR000253 (Forkhead-associated (FHA) domain)---IPR001752 (Kinesin motor domain)---IPR001849 (Pleckstrin homology domain)---IPR008984 (SMAD/FHA domain superfamily)---IPR011993 (PH-like domain superfamily)---IPR019821 (Kinesin motor domain, conserved site)---IPR022140 (Kinesin-like KIF1-type)---IPR022164 (Kinesin-like)---IPR027417 (P-loop containing nucleoside triphosphate hydrolase)---IPR027640 (Kinesin-like protein)---IPR032405 (Kinesin-associated)---IPR036961 (Kinesin motor domain superfamily)
contig_2933	transdecoder	five_prime_UTR	649982	650135	.	+	.	ID=BSUD.6783.4.p1.utr5p1;Parent=BSUD.6783.4.p1
contig_2933	transdecoder	five_prime_UTR	651200	651348	.	+	.	ID=BSUD.6783.4.p1.utr5p2;Parent=BSUD.6783.4.p1
contig_2933	transdecoder	five_prime_UTR	651638	651642	.	+	.	ID=BSUD.6783.4.p1.utr5p3;Parent=BSUD.6783.4.p1
contig_2933	transdecoder	exon	649982	650135	.	+	.	ID=BSUD.6783.4.p1.exon1;Parent=BSUD.6783.4.p1
contig_2933	transdecoder	exon	651200	651348	.	+	.	ID=BSUD.6783.4.p1.exon2;Parent=BSUD.6783.4.p1
contig_2933	transdecoder	exon	651638	651742	.	+	.	ID=BSUD.6783.4.p1.exon3;Parent=BSUD.6783.4.p1
contig_2933	transdecoder	CDS	651643	651742	.	+	0	ID=cds.BSUD.6783.4.p1;Parent=BSUD.6783.4.p1
contig_2933	transdecoder	exon	652354	652436	.	+	.	ID=BSUD.6783.4.p1.exon4;Parent=BSUD.6783.4.p1
contig_2933	transdecoder	CDS	652354	652436	.	+	2	ID=cds.BSUD.6783.4.p1;Parent=BSUD.6783.4.p1
contig_2933	transdecoder	exon	653038	653217	.	+	.	ID=BSUD.6783.4.p1.exon5;Parent=BSUD.6783.4.p1
contig_2933	transdecoder	CDS	653038	653217	.	+	0	ID=cds.BSUD.6783.4.p1;Parent=BSUD.6783.4.p1
contig_2933	transdecoder	exon	653322	653387	.	+	.	ID=BSUD.6783.4.p1.exon6;Parent=BSUD.6783.4.p1
contig_2933	transdecoder	CDS	653322	653387	.	+	0	ID=cds.BSUD.6783.4.p1;Parent=BSUD.6783.4.p1
contig_2933	transdecoder	exon	677445	677735	.	+	.	ID=BSUD.6783.4.p1.exon7;Parent=BSUD.6783.4.p1
contig_2933	transdecoder	CDS	677445	677735	.	+	0	ID=cds.BSUD.6783.4.p1;Parent=BSUD.6783.4.p1
contig_2933	transdecoder	exon	677992	678135	.	+	.	ID=BSUD.6783.4.p1.exon8;Parent=BSUD.6783.4.p1
contig_2933	transdecoder	CDS	677992	678135	.	+	0	ID=cds.BSUD.6783.4.p1;Parent=BSUD.6783.4.p1
contig_2933	transdecoder	exon	679496	679513	.	+	.	ID=BSUD.6783.4.p1.exon9;Parent=BSUD.6783.4.p1
contig_2933	transdecoder	CDS	679496	679513	.	+	0	ID=cds.BSUD.6783.4.p1;Parent=BSUD.6783.4.p1
contig_2933	transdecoder	exon	680991	681069	.	+	.	ID=BSUD.6783.4.p1.exon10;Parent=BSUD.6783.4.p1
contig_2933	transdecoder	CDS	680991	681069	.	+	0	ID=cds.BSUD.6783.4.p1;Parent=BSUD.6783.4.p1
contig_2933	transdecoder	exon	681517	681595	.	+	.	ID=BSUD.6783.4.p1.exon11;Parent=BSUD.6783.4.p1
contig_2933	transdecoder	CDS	681517	681595	.	+	2	ID=cds.BSUD.6783.4.p1;Parent=BSUD.6783.4.p1
contig_2933	transdecoder	exon	682536	682675	.	+	.	ID=BSUD.6783.4.p1.exon12;Parent=BSUD.6783.4.p1
contig_2933	transdecoder	CDS	682536	682675	.	+	1	ID=cds.BSUD.6783.4.p1;Parent=BSUD.6783.4.p1
contig_2933	transdecoder	exon	683049	683229	.	+	.	ID=BSUD.6783.4.p1.exon13;Parent=BSUD.6783.4.p1
contig_2933	transdecoder	CDS	683049	683229	.	+	2	ID=cds.BSUD.6783.4.p1;Parent=BSUD.6783.4.p1
contig_2933	transdecoder	exon	683709	683784	.	+	.	ID=BSUD.6783.4.p1.exon14;Parent=BSUD.6783.4.p1
contig_2933	transdecoder	CDS	683709	683784	.	+	1	ID=cds.BSUD.6783.4.p1;Parent=BSUD.6783.4.p1
contig_2933	transdecoder	exon	683898	683977	.	+	.	ID=BSUD.6783.4.p1.exon15;Parent=BSUD.6783.4.p1
contig_2933	transdecoder	CDS	683898	683977	.	+	0	ID=cds.BSUD.6783.4.p1;Parent=BSUD.6783.4.p1
contig_2933	transdecoder	exon	684634	684725	.	+	.	ID=BSUD.6783.4.p1.exon16;Parent=BSUD.6783.4.p1
contig_2933	transdecoder	CDS	684634	684725	.	+	1	ID=cds.BSUD.6783.4.p1;Parent=BSUD.6783.4.p1
contig_2933	transdecoder	exon	684887	685027	.	+	.	ID=BSUD.6783.4.p1.exon17;Parent=BSUD.6783.4.p1
contig_2933	transdecoder	CDS	684887	685027	.	+	2	ID=cds.BSUD.6783.4.p1;Parent=BSUD.6783.4.p1
contig_2933	transdecoder	exon	685442	685501	.	+	.	ID=BSUD.6783.4.p1.exon18;Parent=BSUD.6783.4.p1
contig_2933	transdecoder	CDS	685442	685501	.	+	2	ID=cds.BSUD.6783.4.p1;Parent=BSUD.6783.4.p1
contig_2933	transdecoder	exon	685655	685809	.	+	.	ID=BSUD.6783.4.p1.exon19;Parent=BSUD.6783.4.p1
contig_2933	transdecoder	CDS	685655	685809	.	+	2	ID=cds.BSUD.6783.4.p1;Parent=BSUD.6783.4.p1
contig_2933	transdecoder	exon	686362	686467	.	+	.	ID=BSUD.6783.4.p1.exon20;Parent=BSUD.6783.4.p1
contig_2933	transdecoder	CDS	686362	686467	.	+	0	ID=cds.BSUD.6783.4.p1;Parent=BSUD.6783.4.p1
contig_2933	transdecoder	exon	686604	686686	.	+	.	ID=BSUD.6783.4.p1.exon21;Parent=BSUD.6783.4.p1
contig_2933	transdecoder	CDS	686604	686686	.	+	2	ID=cds.BSUD.6783.4.p1;Parent=BSUD.6783.4.p1
contig_2933	transdecoder	exon	686867	686935	.	+	.	ID=BSUD.6783.4.p1.exon22;Parent=BSUD.6783.4.p1
contig_2933	transdecoder	CDS	686867	686935	.	+	0	ID=cds.BSUD.6783.4.p1;Parent=BSUD.6783.4.p1
contig_2933	transdecoder	exon	688971	689143	.	+	.	ID=BSUD.6783.4.p1.exon23;Parent=BSUD.6783.4.p1
contig_2933	transdecoder	CDS	688971	689143	.	+	0	ID=cds.BSUD.6783.4.p1;Parent=BSUD.6783.4.p1
contig_2933	transdecoder	exon	694083	694220	.	+	.	ID=BSUD.6783.4.p1.exon24;Parent=BSUD.6783.4.p1
contig_2933	transdecoder	CDS	694083	694220	.	+	1	ID=cds.BSUD.6783.4.p1;Parent=BSUD.6783.4.p1
contig_2933	transdecoder	exon	694644	694762	.	+	.	ID=BSUD.6783.4.p1.exon25;Parent=BSUD.6783.4.p1
contig_2933	transdecoder	CDS	694644	694762	.	+	1	ID=cds.BSUD.6783.4.p1;Parent=BSUD.6783.4.p1
contig_2933	transdecoder	exon	694958	695046	.	+	.	ID=BSUD.6783.4.p1.exon26;Parent=BSUD.6783.4.p1
contig_2933	transdecoder	CDS	694958	695046	.	+	2	ID=cds.BSUD.6783.4.p1;Parent=BSUD.6783.4.p1
contig_2933	transdecoder	exon	695429	695564	.	+	.	ID=BSUD.6783.4.p1.exon27;Parent=BSUD.6783.4.p1
contig_2933	transdecoder	CDS	695429	695564	.	+	0	ID=cds.BSUD.6783.4.p1;Parent=BSUD.6783.4.p1
contig_2933	transdecoder	exon	697005	697191	.	+	.	ID=BSUD.6783.4.p1.exon28;Parent=BSUD.6783.4.p1
contig_2933	transdecoder	CDS	697005	697191	.	+	2	ID=cds.BSUD.6783.4.p1;Parent=BSUD.6783.4.p1
contig_2933	transdecoder	exon	698138	698228	.	+	.	ID=BSUD.6783.4.p1.exon29;Parent=BSUD.6783.4.p1
contig_2933	transdecoder	CDS	698138	698228	.	+	1	ID=cds.BSUD.6783.4.p1;Parent=BSUD.6783.4.p1
contig_2933	transdecoder	exon	698373	698491	.	+	.	ID=BSUD.6783.4.p1.exon30;Parent=BSUD.6783.4.p1
contig_2933	transdecoder	CDS	698373	698491	.	+	0	ID=cds.BSUD.6783.4.p1;Parent=BSUD.6783.4.p1
contig_2933	transdecoder	exon	698702	698791	.	+	.	ID=BSUD.6783.4.p1.exon31;Parent=BSUD.6783.4.p1
contig_2933	transdecoder	CDS	698702	698791	.	+	1	ID=cds.BSUD.6783.4.p1;Parent=BSUD.6783.4.p1
contig_2933	transdecoder	exon	701876	701947	.	+	.	ID=BSUD.6783.4.p1.exon32;Parent=BSUD.6783.4.p1
contig_2933	transdecoder	CDS	701876	701947	.	+	1	ID=cds.BSUD.6783.4.p1;Parent=BSUD.6783.4.p1
contig_2933	transdecoder	exon	702518	702669	.	+	.	ID=BSUD.6783.4.p1.exon33;Parent=BSUD.6783.4.p1
contig_2933	transdecoder	CDS	702518	702669	.	+	1	ID=cds.BSUD.6783.4.p1;Parent=BSUD.6783.4.p1
contig_2933	transdecoder	exon	702796	702901	.	+	.	ID=BSUD.6783.4.p1.exon34;Parent=BSUD.6783.4.p1
contig_2933	transdecoder	CDS	702796	702901	.	+	2	ID=cds.BSUD.6783.4.p1;Parent=BSUD.6783.4.p1
contig_2933	transdecoder	exon	703733	703847	.	+	.	ID=BSUD.6783.4.p1.exon35;Parent=BSUD.6783.4.p1
contig_2933	transdecoder	CDS	703733	703847	.	+	1	ID=cds.BSUD.6783.4.p1;Parent=BSUD.6783.4.p1
contig_2933	transdecoder	exon	704486	704571	.	+	.	ID=BSUD.6783.4.p1.exon36;Parent=BSUD.6783.4.p1
contig_2933	transdecoder	CDS	704486	704571	.	+	0	ID=cds.BSUD.6783.4.p1;Parent=BSUD.6783.4.p1
contig_2933	transdecoder	exon	705862	705968	.	+	.	ID=BSUD.6783.4.p1.exon37;Parent=BSUD.6783.4.p1
contig_2933	transdecoder	CDS	705862	705968	.	+	1	ID=cds.BSUD.6783.4.p1;Parent=BSUD.6783.4.p1
contig_2933	transdecoder	exon	706553	706698	.	+	.	ID=BSUD.6783.4.p1.exon38;Parent=BSUD.6783.4.p1
contig_2933	transdecoder	CDS	706553	706698	.	+	2	ID=cds.BSUD.6783.4.p1;Parent=BSUD.6783.4.p1
contig_2933	transdecoder	exon	707460	707567	.	+	.	ID=BSUD.6783.4.p1.exon39;Parent=BSUD.6783.4.p1
contig_2933	transdecoder	CDS	707460	707567	.	+	0	ID=cds.BSUD.6783.4.p1;Parent=BSUD.6783.4.p1
contig_2933	transdecoder	exon	707921	708130	.	+	.	ID=BSUD.6783.4.p1.exon40;Parent=BSUD.6783.4.p1
contig_2933	transdecoder	CDS	707921	708130	.	+	0	ID=cds.BSUD.6783.4.p1;Parent=BSUD.6783.4.p1
contig_2933	transdecoder	exon	709142	709251	.	+	.	ID=BSUD.6783.4.p1.exon41;Parent=BSUD.6783.4.p1
contig_2933	transdecoder	CDS	709142	709251	.	+	0	ID=cds.BSUD.6783.4.p1;Parent=BSUD.6783.4.p1
contig_2933	transdecoder	exon	711429	711660	.	+	.	ID=BSUD.6783.4.p1.exon42;Parent=BSUD.6783.4.p1
contig_2933	transdecoder	CDS	711429	711660	.	+	1	ID=cds.BSUD.6783.4.p1;Parent=BSUD.6783.4.p1
contig_2933	transdecoder	exon	711981	712100	.	+	.	ID=BSUD.6783.4.p1.exon43;Parent=BSUD.6783.4.p1
contig_2933	transdecoder	CDS	711981	712100	.	+	0	ID=cds.BSUD.6783.4.p1;Parent=BSUD.6783.4.p1
contig_2933	transdecoder	exon	712259	712377	.	+	.	ID=BSUD.6783.4.p1.exon44;Parent=BSUD.6783.4.p1
contig_2933	transdecoder	CDS	712259	712377	.	+	0	ID=cds.BSUD.6783.4.p1;Parent=BSUD.6783.4.p1
contig_2933	transdecoder	exon	712630	717175	.	+	.	ID=BSUD.6783.4.p1.exon45;Parent=BSUD.6783.4.p1
contig_2933	transdecoder	CDS	712630	712669	.	+	1	ID=cds.BSUD.6783.4.p1;Parent=BSUD.6783.4.p1
contig_2933	transdecoder	three_prime_UTR	712670	717175	.	+	.	ID=BSUD.6783.4.p1.utr3p1;Parent=BSUD.6783.4.p1
contig_2933	transdecoder	mRNA	650021	717175	.	+	.	ID=BSUD.6783.5.p1;Parent=BSUD.6783;Interpro=IPR000253 (Forkhead-associated (FHA) domain)---IPR001752 (Kinesin motor domain)---IPR001849 (Pleckstrin homology domain)---IPR008984 (SMAD/FHA domain superfamily)---IPR011993 (PH-like domain superfamily)---IPR019821 (Kinesin motor domain, conserved site)---IPR022140 (Kinesin-like KIF1-type)---IPR022164 (Kinesin-like)---IPR027417 (P-loop containing nucleoside triphosphate hydrolase)---IPR027640 (Kinesin-like protein)---IPR032405 (Kinesin-associated)---IPR036961 (Kinesin motor domain superfamily)
contig_2933	transdecoder	five_prime_UTR	650021	650106	.	+	.	ID=BSUD.6783.5.p1.utr5p1;Parent=BSUD.6783.5.p1
contig_2933	transdecoder	five_prime_UTR	651200	651348	.	+	.	ID=BSUD.6783.5.p1.utr5p2;Parent=BSUD.6783.5.p1
contig_2933	transdecoder	five_prime_UTR	651638	651642	.	+	.	ID=BSUD.6783.5.p1.utr5p3;Parent=BSUD.6783.5.p1
contig_2933	transdecoder	exon	650021	650106	.	+	.	ID=BSUD.6783.5.p1.exon1;Parent=BSUD.6783.5.p1
contig_2933	transdecoder	exon	651200	651348	.	+	.	ID=BSUD.6783.5.p1.exon2;Parent=BSUD.6783.5.p1
contig_2933	transdecoder	exon	651638	651742	.	+	.	ID=BSUD.6783.5.p1.exon3;Parent=BSUD.6783.5.p1
contig_2933	transdecoder	CDS	651643	651742	.	+	0	ID=cds.BSUD.6783.5.p1;Parent=BSUD.6783.5.p1
contig_2933	transdecoder	exon	652354	652436	.	+	.	ID=BSUD.6783.5.p1.exon4;Parent=BSUD.6783.5.p1
contig_2933	transdecoder	CDS	652354	652436	.	+	2	ID=cds.BSUD.6783.5.p1;Parent=BSUD.6783.5.p1
contig_2933	transdecoder	exon	653038	653217	.	+	.	ID=BSUD.6783.5.p1.exon5;Parent=BSUD.6783.5.p1
contig_2933	transdecoder	CDS	653038	653217	.	+	0	ID=cds.BSUD.6783.5.p1;Parent=BSUD.6783.5.p1
contig_2933	transdecoder	exon	653322	653387	.	+	.	ID=BSUD.6783.5.p1.exon6;Parent=BSUD.6783.5.p1
contig_2933	transdecoder	CDS	653322	653387	.	+	0	ID=cds.BSUD.6783.5.p1;Parent=BSUD.6783.5.p1
contig_2933	transdecoder	exon	677445	677735	.	+	.	ID=BSUD.6783.5.p1.exon7;Parent=BSUD.6783.5.p1
contig_2933	transdecoder	CDS	677445	677735	.	+	0	ID=cds.BSUD.6783.5.p1;Parent=BSUD.6783.5.p1
contig_2933	transdecoder	exon	677992	678135	.	+	.	ID=BSUD.6783.5.p1.exon8;Parent=BSUD.6783.5.p1
contig_2933	transdecoder	CDS	677992	678135	.	+	0	ID=cds.BSUD.6783.5.p1;Parent=BSUD.6783.5.p1
contig_2933	transdecoder	exon	679496	679513	.	+	.	ID=BSUD.6783.5.p1.exon9;Parent=BSUD.6783.5.p1
contig_2933	transdecoder	CDS	679496	679513	.	+	0	ID=cds.BSUD.6783.5.p1;Parent=BSUD.6783.5.p1
contig_2933	transdecoder	exon	680991	681069	.	+	.	ID=BSUD.6783.5.p1.exon10;Parent=BSUD.6783.5.p1
contig_2933	transdecoder	CDS	680991	681069	.	+	0	ID=cds.BSUD.6783.5.p1;Parent=BSUD.6783.5.p1
contig_2933	transdecoder	exon	681517	681595	.	+	.	ID=BSUD.6783.5.p1.exon11;Parent=BSUD.6783.5.p1
contig_2933	transdecoder	CDS	681517	681595	.	+	2	ID=cds.BSUD.6783.5.p1;Parent=BSUD.6783.5.p1
contig_2933	transdecoder	exon	682536	682675	.	+	.	ID=BSUD.6783.5.p1.exon12;Parent=BSUD.6783.5.p1
contig_2933	transdecoder	CDS	682536	682675	.	+	1	ID=cds.BSUD.6783.5.p1;Parent=BSUD.6783.5.p1
contig_2933	transdecoder	exon	683049	683229	.	+	.	ID=BSUD.6783.5.p1.exon13;Parent=BSUD.6783.5.p1
contig_2933	transdecoder	CDS	683049	683229	.	+	2	ID=cds.BSUD.6783.5.p1;Parent=BSUD.6783.5.p1
contig_2933	transdecoder	exon	683709	683784	.	+	.	ID=BSUD.6783.5.p1.exon14;Parent=BSUD.6783.5.p1
contig_2933	transdecoder	CDS	683709	683784	.	+	1	ID=cds.BSUD.6783.5.p1;Parent=BSUD.6783.5.p1
contig_2933	transdecoder	exon	683898	683977	.	+	.	ID=BSUD.6783.5.p1.exon15;Parent=BSUD.6783.5.p1
contig_2933	transdecoder	CDS	683898	683977	.	+	0	ID=cds.BSUD.6783.5.p1;Parent=BSUD.6783.5.p1
contig_2933	transdecoder	exon	684634	684725	.	+	.	ID=BSUD.6783.5.p1.exon16;Parent=BSUD.6783.5.p1
contig_2933	transdecoder	CDS	684634	684725	.	+	1	ID=cds.BSUD.6783.5.p1;Parent=BSUD.6783.5.p1
contig_2933	transdecoder	exon	684887	685027	.	+	.	ID=BSUD.6783.5.p1.exon17;Parent=BSUD.6783.5.p1
contig_2933	transdecoder	CDS	684887	685027	.	+	2	ID=cds.BSUD.6783.5.p1;Parent=BSUD.6783.5.p1
contig_2933	transdecoder	exon	685442	685501	.	+	.	ID=BSUD.6783.5.p1.exon18;Parent=BSUD.6783.5.p1
contig_2933	transdecoder	CDS	685442	685501	.	+	2	ID=cds.BSUD.6783.5.p1;Parent=BSUD.6783.5.p1
contig_2933	transdecoder	exon	685655	685809	.	+	.	ID=BSUD.6783.5.p1.exon19;Parent=BSUD.6783.5.p1
contig_2933	transdecoder	CDS	685655	685809	.	+	2	ID=cds.BSUD.6783.5.p1;Parent=BSUD.6783.5.p1
contig_2933	transdecoder	exon	686362	686467	.	+	.	ID=BSUD.6783.5.p1.exon20;Parent=BSUD.6783.5.p1
contig_2933	transdecoder	CDS	686362	686467	.	+	0	ID=cds.BSUD.6783.5.p1;Parent=BSUD.6783.5.p1
contig_2933	transdecoder	exon	686604	686686	.	+	.	ID=BSUD.6783.5.p1.exon21;Parent=BSUD.6783.5.p1
contig_2933	transdecoder	CDS	686604	686686	.	+	2	ID=cds.BSUD.6783.5.p1;Parent=BSUD.6783.5.p1
contig_2933	transdecoder	exon	686867	686935	.	+	.	ID=BSUD.6783.5.p1.exon22;Parent=BSUD.6783.5.p1
contig_2933	transdecoder	CDS	686867	686935	.	+	0	ID=cds.BSUD.6783.5.p1;Parent=BSUD.6783.5.p1
contig_2933	transdecoder	exon	688971	689143	.	+	.	ID=BSUD.6783.5.p1.exon23;Parent=BSUD.6783.5.p1
contig_2933	transdecoder	CDS	688971	689143	.	+	0	ID=cds.BSUD.6783.5.p1;Parent=BSUD.6783.5.p1
contig_2933	transdecoder	exon	694083	694220	.	+	.	ID=BSUD.6783.5.p1.exon24;Parent=BSUD.6783.5.p1
contig_2933	transdecoder	CDS	694083	694220	.	+	1	ID=cds.BSUD.6783.5.p1;Parent=BSUD.6783.5.p1
contig_2933	transdecoder	exon	694644	694762	.	+	.	ID=BSUD.6783.5.p1.exon25;Parent=BSUD.6783.5.p1
contig_2933	transdecoder	CDS	694644	694762	.	+	1	ID=cds.BSUD.6783.5.p1;Parent=BSUD.6783.5.p1
contig_2933	transdecoder	exon	694958	695046	.	+	.	ID=BSUD.6783.5.p1.exon26;Parent=BSUD.6783.5.p1
contig_2933	transdecoder	CDS	694958	695046	.	+	2	ID=cds.BSUD.6783.5.p1;Parent=BSUD.6783.5.p1
contig_2933	transdecoder	exon	695429	695564	.	+	.	ID=BSUD.6783.5.p1.exon27;Parent=BSUD.6783.5.p1
contig_2933	transdecoder	CDS	695429	695564	.	+	0	ID=cds.BSUD.6783.5.p1;Parent=BSUD.6783.5.p1
contig_2933	transdecoder	exon	697005	697191	.	+	.	ID=BSUD.6783.5.p1.exon28;Parent=BSUD.6783.5.p1
contig_2933	transdecoder	CDS	697005	697191	.	+	2	ID=cds.BSUD.6783.5.p1;Parent=BSUD.6783.5.p1
contig_2933	transdecoder	exon	698138	698228	.	+	.	ID=BSUD.6783.5.p1.exon29;Parent=BSUD.6783.5.p1
contig_2933	transdecoder	CDS	698138	698228	.	+	1	ID=cds.BSUD.6783.5.p1;Parent=BSUD.6783.5.p1
contig_2933	transdecoder	exon	698373	698491	.	+	.	ID=BSUD.6783.5.p1.exon30;Parent=BSUD.6783.5.p1
contig_2933	transdecoder	CDS	698373	698491	.	+	0	ID=cds.BSUD.6783.5.p1;Parent=BSUD.6783.5.p1
contig_2933	transdecoder	exon	698702	698791	.	+	.	ID=BSUD.6783.5.p1.exon31;Parent=BSUD.6783.5.p1
contig_2933	transdecoder	CDS	698702	698791	.	+	1	ID=cds.BSUD.6783.5.p1;Parent=BSUD.6783.5.p1
contig_2933	transdecoder	exon	701876	701947	.	+	.	ID=BSUD.6783.5.p1.exon32;Parent=BSUD.6783.5.p1
contig_2933	transdecoder	CDS	701876	701947	.	+	1	ID=cds.BSUD.6783.5.p1;Parent=BSUD.6783.5.p1
contig_2933	transdecoder	exon	702518	702669	.	+	.	ID=BSUD.6783.5.p1.exon33;Parent=BSUD.6783.5.p1
contig_2933	transdecoder	CDS	702518	702669	.	+	1	ID=cds.BSUD.6783.5.p1;Parent=BSUD.6783.5.p1
contig_2933	transdecoder	exon	702796	702901	.	+	.	ID=BSUD.6783.5.p1.exon34;Parent=BSUD.6783.5.p1
contig_2933	transdecoder	CDS	702796	702901	.	+	2	ID=cds.BSUD.6783.5.p1;Parent=BSUD.6783.5.p1
contig_2933	transdecoder	exon	703733	703847	.	+	.	ID=BSUD.6783.5.p1.exon35;Parent=BSUD.6783.5.p1
contig_2933	transdecoder	CDS	703733	703847	.	+	1	ID=cds.BSUD.6783.5.p1;Parent=BSUD.6783.5.p1
contig_2933	transdecoder	exon	704486	704571	.	+	.	ID=BSUD.6783.5.p1.exon36;Parent=BSUD.6783.5.p1
contig_2933	transdecoder	CDS	704486	704571	.	+	0	ID=cds.BSUD.6783.5.p1;Parent=BSUD.6783.5.p1
contig_2933	transdecoder	exon	705862	705968	.	+	.	ID=BSUD.6783.5.p1.exon37;Parent=BSUD.6783.5.p1
contig_2933	transdecoder	CDS	705862	705968	.	+	1	ID=cds.BSUD.6783.5.p1;Parent=BSUD.6783.5.p1
contig_2933	transdecoder	exon	706553	706698	.	+	.	ID=BSUD.6783.5.p1.exon38;Parent=BSUD.6783.5.p1
contig_2933	transdecoder	CDS	706553	706698	.	+	2	ID=cds.BSUD.6783.5.p1;Parent=BSUD.6783.5.p1
contig_2933	transdecoder	exon	707460	707567	.	+	.	ID=BSUD.6783.5.p1.exon39;Parent=BSUD.6783.5.p1
contig_2933	transdecoder	CDS	707460	707567	.	+	0	ID=cds.BSUD.6783.5.p1;Parent=BSUD.6783.5.p1
contig_2933	transdecoder	exon	707921	708130	.	+	.	ID=BSUD.6783.5.p1.exon40;Parent=BSUD.6783.5.p1
contig_2933	transdecoder	CDS	707921	708130	.	+	0	ID=cds.BSUD.6783.5.p1;Parent=BSUD.6783.5.p1
contig_2933	transdecoder	exon	709142	709251	.	+	.	ID=BSUD.6783.5.p1.exon41;Parent=BSUD.6783.5.p1
contig_2933	transdecoder	CDS	709142	709251	.	+	0	ID=cds.BSUD.6783.5.p1;Parent=BSUD.6783.5.p1
contig_2933	transdecoder	exon	711429	711660	.	+	.	ID=BSUD.6783.5.p1.exon42;Parent=BSUD.6783.5.p1
contig_2933	transdecoder	CDS	711429	711660	.	+	1	ID=cds.BSUD.6783.5.p1;Parent=BSUD.6783.5.p1
contig_2933	transdecoder	exon	711981	712100	.	+	.	ID=BSUD.6783.5.p1.exon43;Parent=BSUD.6783.5.p1
contig_2933	transdecoder	CDS	711981	712100	.	+	0	ID=cds.BSUD.6783.5.p1;Parent=BSUD.6783.5.p1
contig_2933	transdecoder	exon	712259	712377	.	+	.	ID=BSUD.6783.5.p1.exon44;Parent=BSUD.6783.5.p1
contig_2933	transdecoder	CDS	712259	712377	.	+	0	ID=cds.BSUD.6783.5.p1;Parent=BSUD.6783.5.p1
contig_2933	transdecoder	exon	712630	717175	.	+	.	ID=BSUD.6783.5.p1.exon45;Parent=BSUD.6783.5.p1
contig_2933	transdecoder	CDS	712630	712669	.	+	1	ID=cds.BSUD.6783.5.p1;Parent=BSUD.6783.5.p1
contig_2933	transdecoder	three_prime_UTR	712670	717175	.	+	.	ID=BSUD.6783.5.p1.utr3p1;Parent=BSUD.6783.5.p1
contig_2933	transdecoder	mRNA	711222	717175	.	+	.	ID=BSUD.6783.6.p1;Parent=BSUD.6783;Interpro=IPR000253 (Forkhead-associated (FHA) domain)---IPR001752 (Kinesin motor domain)---IPR001849 (Pleckstrin homology domain)---IPR008984 (SMAD/FHA domain superfamily)---IPR011993 (PH-like domain superfamily)---IPR019821 (Kinesin motor domain, conserved site)---IPR022140 (Kinesin-like KIF1-type)---IPR022164 (Kinesin-like)---IPR027417 (P-loop containing nucleoside triphosphate hydrolase)---IPR027640 (Kinesin-like protein)---IPR032405 (Kinesin-associated)---IPR036961 (Kinesin motor domain superfamily)
contig_2933	transdecoder	five_prime_UTR	711222	711552	.	+	.	ID=BSUD.6783.6.p1.utr5p1;Parent=BSUD.6783.6.p1
contig_2933	transdecoder	exon	711222	711660	.	+	.	ID=BSUD.6783.6.p1.exon1;Parent=BSUD.6783.6.p1
contig_2933	transdecoder	CDS	711553	711660	.	+	0	ID=cds.BSUD.6783.6.p1;Parent=BSUD.6783.6.p1
contig_2933	transdecoder	exon	711981	712100	.	+	.	ID=BSUD.6783.6.p1.exon2;Parent=BSUD.6783.6.p1
contig_2933	transdecoder	CDS	711981	712100	.	+	0	ID=cds.BSUD.6783.6.p1;Parent=BSUD.6783.6.p1
contig_2933	transdecoder	exon	712259	717175	.	+	.	ID=BSUD.6783.6.p1.exon3;Parent=BSUD.6783.6.p1
contig_2933	transdecoder	CDS	712259	712423	.	+	0	ID=cds.BSUD.6783.6.p1;Parent=BSUD.6783.6.p1
contig_2933	transdecoder	three_prime_UTR	712424	717175	.	+	.	ID=BSUD.6783.6.p1.utr3p1;Parent=BSUD.6783.6.p1
contig_2933	tRNAscan-SE	pseudogene_tRNA	662335	662390	20.3	+	.	ID=contig_2933.trna4;Name=contig_2933.tRNA4-UndetNNN;isotype=Undet;anticodon=NNN;gene_biotype=pseudogene
contig_2933	tRNAscan-SE	exon	662335	662390	.	+	.	ID=contig_2933.trna4.exon1;Parent=contig_2933.trna4
contig_2933	transdecoder	gene	719548	769962	.	-	.	ID=BSUD.6782;Interpro=NA
contig_2933	transdecoder	mRNA	719548	769962	.	-	.	ID=BSUD.6782.1.p1;Parent=BSUD.6782;Interpro=NA
contig_2933	transdecoder	five_prime_UTR	769330	769962	.	-	.	ID=BSUD.6782.1.p1.utr5p1;Parent=BSUD.6782.1.p1
contig_2933	transdecoder	five_prime_UTR	726807	726953	.	-	.	ID=BSUD.6782.1.p1.utr5p2;Parent=BSUD.6782.1.p1
contig_2933	transdecoder	five_prime_UTR	721535	721575	.	-	.	ID=BSUD.6782.1.p1.utr5p3;Parent=BSUD.6782.1.p1
contig_2933	transdecoder	exon	769330	769962	.	-	.	ID=BSUD.6782.1.p1.exon1;Parent=BSUD.6782.1.p1
contig_2933	transdecoder	exon	726807	726953	.	-	.	ID=BSUD.6782.1.p1.exon2;Parent=BSUD.6782.1.p1
contig_2933	transdecoder	exon	719548	721575	.	-	.	ID=BSUD.6782.1.p1.exon3;Parent=BSUD.6782.1.p1
contig_2933	transdecoder	CDS	720551	721534	.	-	0	ID=cds.BSUD.6782.1.p1;Parent=BSUD.6782.1.p1
contig_2933	transdecoder	three_prime_UTR	719548	720550	.	-	.	ID=BSUD.6782.1.p1.utr3p1;Parent=BSUD.6782.1.p1
contig_2933	StringTie	gene	795224	797642	1000	-	.	ID=BSUD.6784
contig_2933	StringTie	transcript	795224	797642	1000	-	.	ID=BSUD.6784.1;Parent=BSUD.6784
contig_2933	StringTie	exon	795224	796516	1000	-	.	ID=BSUD.6784.1.exon1;Parent=BSUD.6784.1
contig_2933	StringTie	exon	797386	797642	1000	-	.	ID=BSUD.6784.1.exon2;Parent=BSUD.6784.1
contig_2933	transdecoder	gene	820367	841312	.	+	.	ID=BSUD.6785;Interpro=IPR003439 (ABC transporter-like, ATP-binding domain)---IPR003593 (AAA+ ATPase domain)---IPR011527 (ABC transporter type 1, transmembrane domain)---IPR027417 (P-loop containing nucleoside triphosphate hydrolase)---IPR036640 (ABC transporter type 1, transmembrane domain superfamily)
contig_2933	transdecoder	mRNA	820367	841312	.	+	.	ID=BSUD.6785.1.p1;Parent=BSUD.6785;Interpro=IPR003439 (ABC transporter-like, ATP-binding domain)---IPR003593 (AAA+ ATPase domain)---IPR011527 (ABC transporter type 1, transmembrane domain)---IPR027417 (P-loop containing nucleoside triphosphate hydrolase)---IPR036640 (ABC transporter type 1, transmembrane domain superfamily)
contig_2933	transdecoder	exon	820367	820516	.	+	.	ID=BSUD.6785.1.p1.exon1;Parent=BSUD.6785.1.p1
contig_2933	transdecoder	CDS	820367	820516	.	+	0	ID=cds.BSUD.6785.1.p1;Parent=BSUD.6785.1.p1
contig_2933	transdecoder	exon	821093	821221	.	+	.	ID=BSUD.6785.1.p1.exon2;Parent=BSUD.6785.1.p1
contig_2933	transdecoder	CDS	821093	821221	.	+	0	ID=cds.BSUD.6785.1.p1;Parent=BSUD.6785.1.p1
contig_2933	transdecoder	exon	822550	822675	.	+	.	ID=BSUD.6785.1.p1.exon3;Parent=BSUD.6785.1.p1
contig_2933	transdecoder	CDS	822550	822675	.	+	0	ID=cds.BSUD.6785.1.p1;Parent=BSUD.6785.1.p1
contig_2933	transdecoder	exon	822871	822932	.	+	.	ID=BSUD.6785.1.p1.exon4;Parent=BSUD.6785.1.p1
contig_2933	transdecoder	CDS	822871	822932	.	+	0	ID=cds.BSUD.6785.1.p1;Parent=BSUD.6785.1.p1
contig_2933	transdecoder	exon	823225	823353	.	+	.	ID=BSUD.6785.1.p1.exon5;Parent=BSUD.6785.1.p1
contig_2933	transdecoder	CDS	823225	823353	.	+	1	ID=cds.BSUD.6785.1.p1;Parent=BSUD.6785.1.p1
contig_2933	transdecoder	exon	827495	827604	.	+	.	ID=BSUD.6785.1.p1.exon6;Parent=BSUD.6785.1.p1
contig_2933	transdecoder	CDS	827495	827604	.	+	1	ID=cds.BSUD.6785.1.p1;Parent=BSUD.6785.1.p1
contig_2933	transdecoder	exon	827924	828146	.	+	.	ID=BSUD.6785.1.p1.exon7;Parent=BSUD.6785.1.p1
contig_2933	transdecoder	CDS	827924	828146	.	+	2	ID=cds.BSUD.6785.1.p1;Parent=BSUD.6785.1.p1
contig_2933	transdecoder	exon	831096	831276	.	+	.	ID=BSUD.6785.1.p1.exon8;Parent=BSUD.6785.1.p1
contig_2933	transdecoder	CDS	831096	831276	.	+	1	ID=cds.BSUD.6785.1.p1;Parent=BSUD.6785.1.p1
contig_2933	transdecoder	exon	831615	831746	.	+	.	ID=BSUD.6785.1.p1.exon9;Parent=BSUD.6785.1.p1
contig_2933	transdecoder	CDS	831615	831746	.	+	0	ID=cds.BSUD.6785.1.p1;Parent=BSUD.6785.1.p1
contig_2933	transdecoder	exon	832316	832486	.	+	.	ID=BSUD.6785.1.p1.exon10;Parent=BSUD.6785.1.p1
contig_2933	transdecoder	CDS	832316	832486	.	+	0	ID=cds.BSUD.6785.1.p1;Parent=BSUD.6785.1.p1
contig_2933	transdecoder	exon	832999	833136	.	+	.	ID=BSUD.6785.1.p1.exon11;Parent=BSUD.6785.1.p1
contig_2933	transdecoder	CDS	832999	833136	.	+	0	ID=cds.BSUD.6785.1.p1;Parent=BSUD.6785.1.p1
contig_2933	transdecoder	exon	834583	834729	.	+	.	ID=BSUD.6785.1.p1.exon12;Parent=BSUD.6785.1.p1
contig_2933	transdecoder	CDS	834583	834729	.	+	0	ID=cds.BSUD.6785.1.p1;Parent=BSUD.6785.1.p1
contig_2933	transdecoder	exon	835219	835303	.	+	.	ID=BSUD.6785.1.p1.exon13;Parent=BSUD.6785.1.p1
contig_2933	transdecoder	CDS	835219	835303	.	+	0	ID=cds.BSUD.6785.1.p1;Parent=BSUD.6785.1.p1
contig_2933	transdecoder	exon	836392	836458	.	+	.	ID=BSUD.6785.1.p1.exon14;Parent=BSUD.6785.1.p1
contig_2933	transdecoder	CDS	836392	836458	.	+	2	ID=cds.BSUD.6785.1.p1;Parent=BSUD.6785.1.p1
contig_2933	transdecoder	exon	836980	837106	.	+	.	ID=BSUD.6785.1.p1.exon15;Parent=BSUD.6785.1.p1
contig_2933	transdecoder	CDS	836980	837106	.	+	1	ID=cds.BSUD.6785.1.p1;Parent=BSUD.6785.1.p1
contig_2933	transdecoder	exon	837499	837657	.	+	.	ID=BSUD.6785.1.p1.exon16;Parent=BSUD.6785.1.p1
contig_2933	transdecoder	CDS	837499	837657	.	+	0	ID=cds.BSUD.6785.1.p1;Parent=BSUD.6785.1.p1
contig_2933	transdecoder	exon	838186	838353	.	+	.	ID=BSUD.6785.1.p1.exon17;Parent=BSUD.6785.1.p1
contig_2933	transdecoder	CDS	838186	838353	.	+	0	ID=cds.BSUD.6785.1.p1;Parent=BSUD.6785.1.p1
contig_2933	transdecoder	exon	838771	838960	.	+	.	ID=BSUD.6785.1.p1.exon18;Parent=BSUD.6785.1.p1
contig_2933	transdecoder	CDS	838771	838960	.	+	0	ID=cds.BSUD.6785.1.p1;Parent=BSUD.6785.1.p1
contig_2933	transdecoder	exon	841057	841156	.	+	.	ID=BSUD.6785.1.p1.exon19;Parent=BSUD.6785.1.p1
contig_2933	transdecoder	CDS	841057	841156	.	+	2	ID=cds.BSUD.6785.1.p1;Parent=BSUD.6785.1.p1
contig_2933	transdecoder	exon	841273	841312	.	+	.	ID=BSUD.6785.1.p1.exon20;Parent=BSUD.6785.1.p1
contig_2933	transdecoder	CDS	841273	841312	.	+	1	ID=cds.BSUD.6785.1.p1;Parent=BSUD.6785.1.p1
contig_2933	transdecoder	gene	846394	855622	.	+	.	ID=BSUD.6786;Interpro=IPR003439 (ABC transporter-like, ATP-binding domain)---IPR003593 (AAA+ ATPase domain)---IPR017871 (ABC transporter-like, conserved site)---IPR027417 (P-loop containing nucleoside triphosphate hydrolase)---IPR030247 (ATP-binding cassette sub-family C member 2)---IPR036640 (ABC transporter type 1, transmembrane domain superfamily)
contig_2933	transdecoder	mRNA	846394	855622	.	+	.	ID=BSUD.6786.1.p1;Parent=BSUD.6786;Interpro=IPR003439 (ABC transporter-like, ATP-binding domain)---IPR003593 (AAA+ ATPase domain)---IPR017871 (ABC transporter-like, conserved site)---IPR027417 (P-loop containing nucleoside triphosphate hydrolase)---IPR030247 (ATP-binding cassette sub-family C member 2)---IPR036640 (ABC transporter type 1, transmembrane domain superfamily)
contig_2933	transdecoder	five_prime_UTR	846394	846934	.	+	.	ID=BSUD.6786.1.p1.utr5p1;Parent=BSUD.6786.1.p1
contig_2933	transdecoder	exon	846394	846994	.	+	.	ID=BSUD.6786.1.p1.exon1;Parent=BSUD.6786.1.p1
contig_2933	transdecoder	CDS	846935	846994	.	+	0	ID=cds.BSUD.6786.1.p1;Parent=BSUD.6786.1.p1
contig_2933	transdecoder	exon	847446	847589	.	+	.	ID=BSUD.6786.1.p1.exon2;Parent=BSUD.6786.1.p1
contig_2933	transdecoder	CDS	847446	847589	.	+	0	ID=cds.BSUD.6786.1.p1;Parent=BSUD.6786.1.p1
contig_2933	transdecoder	exon	847682	847840	.	+	.	ID=BSUD.6786.1.p1.exon3;Parent=BSUD.6786.1.p1
contig_2933	transdecoder	CDS	847682	847840	.	+	0	ID=cds.BSUD.6786.1.p1;Parent=BSUD.6786.1.p1
contig_2933	transdecoder	exon	850906	851072	.	+	.	ID=BSUD.6786.1.p1.exon4;Parent=BSUD.6786.1.p1
contig_2933	transdecoder	CDS	850906	851072	.	+	0	ID=cds.BSUD.6786.1.p1;Parent=BSUD.6786.1.p1
contig_2933	transdecoder	exon	852067	852264	.	+	.	ID=BSUD.6786.1.p1.exon5;Parent=BSUD.6786.1.p1
contig_2933	transdecoder	CDS	852067	852264	.	+	1	ID=cds.BSUD.6786.1.p1;Parent=BSUD.6786.1.p1
contig_2933	transdecoder	exon	852807	855622	.	+	.	ID=BSUD.6786.1.p1.exon6;Parent=BSUD.6786.1.p1
contig_2933	transdecoder	CDS	852807	852954	.	+	1	ID=cds.BSUD.6786.1.p1;Parent=BSUD.6786.1.p1
contig_2933	transdecoder	three_prime_UTR	852955	855622	.	+	.	ID=BSUD.6786.1.p1.utr3p1;Parent=BSUD.6786.1.p1
contig_2933	transdecoder	mRNA	846467	855622	.	+	.	ID=BSUD.6786.2.p1;Parent=BSUD.6786;Interpro=IPR003439 (ABC transporter-like, ATP-binding domain)---IPR003593 (AAA+ ATPase domain)---IPR017871 (ABC transporter-like, conserved site)---IPR027417 (P-loop containing nucleoside triphosphate hydrolase)---IPR030247 (ATP-binding cassette sub-family C member 2)---IPR036640 (ABC transporter type 1, transmembrane domain superfamily)
contig_2933	transdecoder	exon	846467	846590	.	+	.	ID=BSUD.6786.2.p1.exon1;Parent=BSUD.6786.2.p1
contig_2933	transdecoder	CDS	846468	846590	.	+	0	ID=cds.BSUD.6786.2.p1;Parent=BSUD.6786.2.p1
contig_2933	transdecoder	exon	846893	846994	.	+	.	ID=BSUD.6786.2.p1.exon2;Parent=BSUD.6786.2.p1
contig_2933	transdecoder	CDS	846893	846994	.	+	0	ID=cds.BSUD.6786.2.p1;Parent=BSUD.6786.2.p1
contig_2933	transdecoder	exon	847446	847589	.	+	.	ID=BSUD.6786.2.p1.exon3;Parent=BSUD.6786.2.p1
contig_2933	transdecoder	CDS	847446	847589	.	+	0	ID=cds.BSUD.6786.2.p1;Parent=BSUD.6786.2.p1
contig_2933	transdecoder	exon	847682	847840	.	+	.	ID=BSUD.6786.2.p1.exon4;Parent=BSUD.6786.2.p1
contig_2933	transdecoder	CDS	847682	847840	.	+	0	ID=cds.BSUD.6786.2.p1;Parent=BSUD.6786.2.p1
contig_2933	transdecoder	exon	850906	851072	.	+	.	ID=BSUD.6786.2.p1.exon5;Parent=BSUD.6786.2.p1
contig_2933	transdecoder	CDS	850906	851072	.	+	0	ID=cds.BSUD.6786.2.p1;Parent=BSUD.6786.2.p1
contig_2933	transdecoder	exon	852067	852264	.	+	.	ID=BSUD.6786.2.p1.exon6;Parent=BSUD.6786.2.p1
contig_2933	transdecoder	CDS	852067	852264	.	+	1	ID=cds.BSUD.6786.2.p1;Parent=BSUD.6786.2.p1
contig_2933	transdecoder	exon	852807	855622	.	+	.	ID=BSUD.6786.2.p1.exon7;Parent=BSUD.6786.2.p1
contig_2933	transdecoder	CDS	852807	852954	.	+	1	ID=cds.BSUD.6786.2.p1;Parent=BSUD.6786.2.p1
contig_2933	transdecoder	three_prime_UTR	852955	855622	.	+	.	ID=BSUD.6786.2.p1.utr3p1;Parent=BSUD.6786.2.p1
contig_2933	transdecoder	gene	883734	883947	.	-	.	ID=BSUD.6787;Interpro=NA
contig_2933	transdecoder	mRNA	883734	883947	.	-	.	ID=BSUD.6787.1.p1;Parent=BSUD.6787;Interpro=NA
contig_2933	transdecoder	exon	883734	883947	.	-	.	ID=BSUD.6787.1.p1.exon1;Parent=BSUD.6787.1.p1
contig_2933	transdecoder	CDS	883736	883945	.	-	0	ID=cds.BSUD.6787.1.p1;Parent=BSUD.6787.1.p1
contig_2933	transdecoder	gene	895819	905902	.	-	.	ID=BSUD.6788;Interpro=IPR003782 (Copper chaperone SCO1/SenC)---IPR036249 (Thioredoxin-like superfamily)
contig_2933	transdecoder	mRNA	895819	905902	.	-	.	ID=BSUD.6788.1.p1;Parent=BSUD.6788;Interpro=IPR003782 (Copper chaperone SCO1/SenC)---IPR036249 (Thioredoxin-like superfamily)
contig_2933	transdecoder	five_prime_UTR	905790	905902	.	-	.	ID=BSUD.6788.1.p1.utr5p1;Parent=BSUD.6788.1.p1
contig_2933	transdecoder	exon	905472	905902	.	-	.	ID=BSUD.6788.1.p1.exon1;Parent=BSUD.6788.1.p1
contig_2933	transdecoder	CDS	905472	905789	.	-	0	ID=cds.BSUD.6788.1.p1;Parent=BSUD.6788.1.p1
contig_2933	transdecoder	exon	902743	902835	.	-	.	ID=BSUD.6788.1.p1.exon2;Parent=BSUD.6788.1.p1
contig_2933	transdecoder	CDS	902743	902835	.	-	0	ID=cds.BSUD.6788.1.p1;Parent=BSUD.6788.1.p1
contig_2933	transdecoder	exon	900627	900717	.	-	.	ID=BSUD.6788.1.p1.exon3;Parent=BSUD.6788.1.p1
contig_2933	transdecoder	CDS	900627	900717	.	-	0	ID=cds.BSUD.6788.1.p1;Parent=BSUD.6788.1.p1
contig_2933	transdecoder	exon	899602	899799	.	-	.	ID=BSUD.6788.1.p1.exon4;Parent=BSUD.6788.1.p1
contig_2933	transdecoder	CDS	899602	899799	.	-	2	ID=cds.BSUD.6788.1.p1;Parent=BSUD.6788.1.p1
contig_2933	transdecoder	exon	898928	899020	.	-	.	ID=BSUD.6788.1.p1.exon5;Parent=BSUD.6788.1.p1
contig_2933	transdecoder	CDS	898928	899020	.	-	2	ID=cds.BSUD.6788.1.p1;Parent=BSUD.6788.1.p1
contig_2933	transdecoder	exon	897700	897815	.	-	.	ID=BSUD.6788.1.p1.exon6;Parent=BSUD.6788.1.p1
contig_2933	transdecoder	CDS	897700	897815	.	-	2	ID=cds.BSUD.6788.1.p1;Parent=BSUD.6788.1.p1
contig_2933	transdecoder	exon	895819	897343	.	-	.	ID=BSUD.6788.1.p1.exon7;Parent=BSUD.6788.1.p1
contig_2933	transdecoder	CDS	897194	897343	.	-	0	ID=cds.BSUD.6788.1.p1;Parent=BSUD.6788.1.p1
contig_2933	transdecoder	three_prime_UTR	895819	897193	.	-	.	ID=BSUD.6788.1.p1.utr3p1;Parent=BSUD.6788.1.p1
contig_2933	transdecoder	gene	909392	916024	.	-	.	ID=BSUD.6789;Interpro=IPR003782 (Copper chaperone SCO1/SenC)---IPR036249 (Thioredoxin-like superfamily)
contig_2933	transdecoder	mRNA	909392	916024	.	-	.	ID=BSUD.6789.1.p1;Parent=BSUD.6789;Interpro=IPR003782 (Copper chaperone SCO1/SenC)---IPR036249 (Thioredoxin-like superfamily)
contig_2933	transdecoder	five_prime_UTR	915855	916024	.	-	.	ID=BSUD.6789.1.p1.utr5p1;Parent=BSUD.6789.1.p1
contig_2933	transdecoder	exon	915660	916024	.	-	.	ID=BSUD.6789.1.p1.exon1;Parent=BSUD.6789.1.p1
contig_2933	transdecoder	CDS	915660	915854	.	-	0	ID=cds.BSUD.6789.1.p1;Parent=BSUD.6789.1.p1
contig_2933	transdecoder	exon	913420	913485	.	-	.	ID=BSUD.6789.1.p1.exon2;Parent=BSUD.6789.1.p1
contig_2933	transdecoder	CDS	913420	913485	.	-	0	ID=cds.BSUD.6789.1.p1;Parent=BSUD.6789.1.p1
contig_2933	transdecoder	exon	912402	912489	.	-	.	ID=BSUD.6789.1.p1.exon3;Parent=BSUD.6789.1.p1
contig_2933	transdecoder	CDS	912402	912489	.	-	0	ID=cds.BSUD.6789.1.p1;Parent=BSUD.6789.1.p1
contig_2933	transdecoder	exon	910671	910868	.	-	.	ID=BSUD.6789.1.p1.exon4;Parent=BSUD.6789.1.p1
contig_2933	transdecoder	CDS	910671	910868	.	-	2	ID=cds.BSUD.6789.1.p1;Parent=BSUD.6789.1.p1
contig_2933	transdecoder	exon	910450	910542	.	-	.	ID=BSUD.6789.1.p1.exon5;Parent=BSUD.6789.1.p1
contig_2933	transdecoder	CDS	910450	910542	.	-	2	ID=cds.BSUD.6789.1.p1;Parent=BSUD.6789.1.p1
contig_2933	transdecoder	exon	909847	909965	.	-	.	ID=BSUD.6789.1.p1.exon6;Parent=BSUD.6789.1.p1
contig_2933	transdecoder	CDS	909847	909965	.	-	2	ID=cds.BSUD.6789.1.p1;Parent=BSUD.6789.1.p1
contig_2933	transdecoder	exon	909392	909706	.	-	.	ID=BSUD.6789.1.p1.exon7;Parent=BSUD.6789.1.p1
contig_2933	transdecoder	CDS	909566	909706	.	-	0	ID=cds.BSUD.6789.1.p1;Parent=BSUD.6789.1.p1
contig_2933	transdecoder	three_prime_UTR	909392	909565	.	-	.	ID=BSUD.6789.1.p1.utr3p1;Parent=BSUD.6789.1.p1
contig_2933	transdecoder	mRNA	909394	914859	.	-	.	ID=BSUD.6789.2.p1;Parent=BSUD.6789;Interpro=IPR003782 (Copper chaperone SCO1/SenC)---IPR036249 (Thioredoxin-like superfamily)
contig_2933	transdecoder	five_prime_UTR	912402	914859	.	-	.	ID=BSUD.6789.2.p1.utr5p1;Parent=BSUD.6789.2.p1
contig_2933	transdecoder	five_prime_UTR	910750	910868	.	-	.	ID=BSUD.6789.2.p1.utr5p2;Parent=BSUD.6789.2.p1
contig_2933	transdecoder	exon	912402	914859	.	-	.	ID=BSUD.6789.2.p1.exon1;Parent=BSUD.6789.2.p1
contig_2933	transdecoder	exon	910671	910868	.	-	.	ID=BSUD.6789.2.p1.exon2;Parent=BSUD.6789.2.p1
contig_2933	transdecoder	CDS	910671	910749	.	-	0	ID=cds.BSUD.6789.2.p1;Parent=BSUD.6789.2.p1
contig_2933	transdecoder	exon	910450	910542	.	-	.	ID=BSUD.6789.2.p1.exon3;Parent=BSUD.6789.2.p1
contig_2933	transdecoder	CDS	910450	910542	.	-	2	ID=cds.BSUD.6789.2.p1;Parent=BSUD.6789.2.p1
contig_2933	transdecoder	exon	909847	909965	.	-	.	ID=BSUD.6789.2.p1.exon4;Parent=BSUD.6789.2.p1
contig_2933	transdecoder	CDS	909847	909965	.	-	2	ID=cds.BSUD.6789.2.p1;Parent=BSUD.6789.2.p1
contig_2933	transdecoder	exon	909394	909706	.	-	.	ID=BSUD.6789.2.p1.exon5;Parent=BSUD.6789.2.p1
contig_2933	transdecoder	CDS	909566	909706	.	-	0	ID=cds.BSUD.6789.2.p1;Parent=BSUD.6789.2.p1
contig_2933	transdecoder	three_prime_UTR	909394	909565	.	-	.	ID=BSUD.6789.2.p1.utr3p1;Parent=BSUD.6789.2.p1
contig_2933	tRNAscan-SE	pseudogene_tRNA	920727	920807	20.7	-	.	ID=contig_2933.trna13;Name=contig_2933.tRNA13-LysTTT;isotype=Lys;anticodon=TTT;gene_biotype=pseudogene
contig_2933	tRNAscan-SE	exon	920727	920807	.	-	.	ID=contig_2933.trna13.exon1;Parent=contig_2933.trna13
contig_2933	transdecoder	gene	938586	959846	.	+	.	ID=BSUD.6790;Interpro=IPR002524 (Cation efflux protein)---IPR027469 (Cation efflux transmembrane domain superfamily)---IPR027470 (Cation efflux protein, cytoplasmic domain)---IPR036837 (Cation efflux protein, cytoplasmic domain superfamily)
contig_2933	transdecoder	mRNA	938586	959846	.	+	.	ID=BSUD.6790.1.p1;Parent=BSUD.6790;Interpro=IPR002524 (Cation efflux protein)---IPR027469 (Cation efflux transmembrane domain superfamily)---IPR027470 (Cation efflux protein, cytoplasmic domain)---IPR036837 (Cation efflux protein, cytoplasmic domain superfamily)
contig_2933	transdecoder	five_prime_UTR	938586	938798	.	+	.	ID=BSUD.6790.1.p1.utr5p1;Parent=BSUD.6790.1.p1
contig_2933	transdecoder	five_prime_UTR	942521	942661	.	+	.	ID=BSUD.6790.1.p1.utr5p2;Parent=BSUD.6790.1.p1
contig_2933	transdecoder	five_prime_UTR	949536	949590	.	+	.	ID=BSUD.6790.1.p1.utr5p3;Parent=BSUD.6790.1.p1
contig_2933	transdecoder	exon	938586	938798	.	+	.	ID=BSUD.6790.1.p1.exon1;Parent=BSUD.6790.1.p1
contig_2933	transdecoder	exon	942521	942661	.	+	.	ID=BSUD.6790.1.p1.exon2;Parent=BSUD.6790.1.p1
contig_2933	transdecoder	exon	949536	949740	.	+	.	ID=BSUD.6790.1.p1.exon3;Parent=BSUD.6790.1.p1
contig_2933	transdecoder	CDS	949591	949740	.	+	0	ID=cds.BSUD.6790.1.p1;Parent=BSUD.6790.1.p1
contig_2933	transdecoder	exon	950693	950809	.	+	.	ID=BSUD.6790.1.p1.exon4;Parent=BSUD.6790.1.p1
contig_2933	transdecoder	CDS	950693	950809	.	+	0	ID=cds.BSUD.6790.1.p1;Parent=BSUD.6790.1.p1
contig_2933	transdecoder	exon	955609	955729	.	+	.	ID=BSUD.6790.1.p1.exon5;Parent=BSUD.6790.1.p1
contig_2933	transdecoder	CDS	955609	955729	.	+	0	ID=cds.BSUD.6790.1.p1;Parent=BSUD.6790.1.p1
contig_2933	transdecoder	exon	956941	959846	.	+	.	ID=BSUD.6790.1.p1.exon6;Parent=BSUD.6790.1.p1
contig_2933	transdecoder	CDS	956941	958046	.	+	2	ID=cds.BSUD.6790.1.p1;Parent=BSUD.6790.1.p1
contig_2933	transdecoder	three_prime_UTR	958047	959846	.	+	.	ID=BSUD.6790.1.p1.utr3p1;Parent=BSUD.6790.1.p1
contig_2933	transdecoder	mRNA	941315	959833	.	+	.	ID=BSUD.6790.2.p1;Parent=BSUD.6790;Interpro=IPR002524 (Cation efflux protein)---IPR027469 (Cation efflux transmembrane domain superfamily)---IPR027470 (Cation efflux protein, cytoplasmic domain)---IPR036837 (Cation efflux protein, cytoplasmic domain superfamily)
contig_2933	transdecoder	five_prime_UTR	941315	941554	.	+	.	ID=BSUD.6790.2.p1.utr5p1;Parent=BSUD.6790.2.p1
contig_2933	transdecoder	five_prime_UTR	942521	942661	.	+	.	ID=BSUD.6790.2.p1.utr5p2;Parent=BSUD.6790.2.p1
contig_2933	transdecoder	five_prime_UTR	949536	949590	.	+	.	ID=BSUD.6790.2.p1.utr5p3;Parent=BSUD.6790.2.p1
contig_2933	transdecoder	exon	941315	941554	.	+	.	ID=BSUD.6790.2.p1.exon1;Parent=BSUD.6790.2.p1
contig_2933	transdecoder	exon	942521	942661	.	+	.	ID=BSUD.6790.2.p1.exon2;Parent=BSUD.6790.2.p1
contig_2933	transdecoder	exon	949536	949740	.	+	.	ID=BSUD.6790.2.p1.exon3;Parent=BSUD.6790.2.p1
contig_2933	transdecoder	CDS	949591	949740	.	+	0	ID=cds.BSUD.6790.2.p1;Parent=BSUD.6790.2.p1
contig_2933	transdecoder	exon	950693	950809	.	+	.	ID=BSUD.6790.2.p1.exon4;Parent=BSUD.6790.2.p1
contig_2933	transdecoder	CDS	950693	950809	.	+	0	ID=cds.BSUD.6790.2.p1;Parent=BSUD.6790.2.p1
contig_2933	transdecoder	exon	955609	955729	.	+	.	ID=BSUD.6790.2.p1.exon5;Parent=BSUD.6790.2.p1
contig_2933	transdecoder	CDS	955609	955729	.	+	0	ID=cds.BSUD.6790.2.p1;Parent=BSUD.6790.2.p1
contig_2933	transdecoder	exon	956941	959833	.	+	.	ID=BSUD.6790.2.p1.exon6;Parent=BSUD.6790.2.p1
contig_2933	transdecoder	CDS	956941	958046	.	+	2	ID=cds.BSUD.6790.2.p1;Parent=BSUD.6790.2.p1
contig_2933	transdecoder	three_prime_UTR	958047	959833	.	+	.	ID=BSUD.6790.2.p1.utr3p1;Parent=BSUD.6790.2.p1
contig_2933	transdecoder	gene	964905	983197	.	+	.	ID=BSUD.6791;Interpro=IPR002524 (Cation efflux protein)---IPR027469 (Cation efflux transmembrane domain superfamily)---IPR027470 (Cation efflux protein, cytoplasmic domain)---IPR036837 (Cation efflux protein, cytoplasmic domain superfamily)
contig_2933	transdecoder	mRNA	964905	983197	.	+	.	ID=BSUD.6791.1.p1;Parent=BSUD.6791;Interpro=IPR002524 (Cation efflux protein)---IPR027469 (Cation efflux transmembrane domain superfamily)---IPR027470 (Cation efflux protein, cytoplasmic domain)---IPR036837 (Cation efflux protein, cytoplasmic domain superfamily)
contig_2933	transdecoder	five_prime_UTR	964905	964943	.	+	.	ID=BSUD.6791.1.p1.utr5p1;Parent=BSUD.6791.1.p1
contig_2933	transdecoder	five_prime_UTR	973896	973925	.	+	.	ID=BSUD.6791.1.p1.utr5p2;Parent=BSUD.6791.1.p1
contig_2933	transdecoder	exon	964905	964943	.	+	.	ID=BSUD.6791.1.p1.exon1;Parent=BSUD.6791.1.p1
contig_2933	transdecoder	exon	973896	973985	.	+	.	ID=BSUD.6791.1.p1.exon2;Parent=BSUD.6791.1.p1
contig_2933	transdecoder	CDS	973926	973985	.	+	0	ID=cds.BSUD.6791.1.p1;Parent=BSUD.6791.1.p1
contig_2933	transdecoder	exon	975019	975127	.	+	.	ID=BSUD.6791.1.p1.exon3;Parent=BSUD.6791.1.p1
contig_2933	transdecoder	CDS	975019	975127	.	+	0	ID=cds.BSUD.6791.1.p1;Parent=BSUD.6791.1.p1
contig_2933	transdecoder	exon	975944	978991	.	+	.	ID=BSUD.6791.1.p1.exon4;Parent=BSUD.6791.1.p1
contig_2933	transdecoder	CDS	975944	977049	.	+	2	ID=cds.BSUD.6791.1.p1;Parent=BSUD.6791.1.p1
contig_2933	transdecoder	exon	980718	983197	.	+	.	ID=BSUD.6791.1.p1.exon5;Parent=BSUD.6791.1.p1
contig_2933	transdecoder	three_prime_UTR	977050	978991	.	+	.	ID=BSUD.6791.1.p1.utr3p1;Parent=BSUD.6791.1.p1
contig_2933	transdecoder	three_prime_UTR	980718	983197	.	+	.	ID=BSUD.6791.1.p1.utr3p2;Parent=BSUD.6791.1.p1
contig_2933	transdecoder	gene	985067	1000122	.	-	.	ID=BSUD.6792;Interpro=IPR004113 (FAD-linked oxidase, C-terminal)---IPR006094 (FAD linked oxidase, N-terminal)---IPR016164 (FAD-linked oxidase-like, C-terminal)---IPR016166 (FAD-binding domain, PCMH-type)---IPR016167 (FAD-binding, type PCMH, subdomain 1)---IPR016169 (FAD-binding, type PCMH, subdomain 2)---IPR016171 (Vanillyl-alcohol oxidase, C-terminal subdomain 2)---IPR036318 (FAD-binding, type PCMH-like superfamily)
contig_2933	transdecoder	mRNA	985067	1000122	.	-	.	ID=BSUD.6792.1.p1;Parent=BSUD.6792;Interpro=IPR004113 (FAD-linked oxidase, C-terminal)---IPR006094 (FAD linked oxidase, N-terminal)---IPR016164 (FAD-linked oxidase-like, C-terminal)---IPR016166 (FAD-binding domain, PCMH-type)---IPR016167 (FAD-binding, type PCMH, subdomain 1)---IPR016169 (FAD-binding, type PCMH, subdomain 2)---IPR016171 (Vanillyl-alcohol oxidase, C-terminal subdomain 2)---IPR036318 (FAD-binding, type PCMH-like superfamily)
contig_2933	transdecoder	five_prime_UTR	999998	1000122	.	-	.	ID=BSUD.6792.1.p1.utr5p1;Parent=BSUD.6792.1.p1
contig_2933	transdecoder	five_prime_UTR	998049	998063	.	-	.	ID=BSUD.6792.1.p1.utr5p2;Parent=BSUD.6792.1.p1
contig_2933	transdecoder	exon	999998	1000122	.	-	.	ID=BSUD.6792.1.p1.exon1;Parent=BSUD.6792.1.p1
contig_2933	transdecoder	exon	997640	998063	.	-	.	ID=BSUD.6792.1.p1.exon2;Parent=BSUD.6792.1.p1
contig_2933	transdecoder	CDS	997640	998048	.	-	0	ID=cds.BSUD.6792.1.p1;Parent=BSUD.6792.1.p1
contig_2933	transdecoder	exon	995555	995752	.	-	.	ID=BSUD.6792.1.p1.exon3;Parent=BSUD.6792.1.p1
contig_2933	transdecoder	CDS	995555	995752	.	-	2	ID=cds.BSUD.6792.1.p1;Parent=BSUD.6792.1.p1
contig_2933	transdecoder	exon	992030	992223	.	-	.	ID=BSUD.6792.1.p1.exon4;Parent=BSUD.6792.1.p1
contig_2933	transdecoder	CDS	992030	992223	.	-	2	ID=cds.BSUD.6792.1.p1;Parent=BSUD.6792.1.p1
contig_2933	transdecoder	exon	988791	988959	.	-	.	ID=BSUD.6792.1.p1.exon5;Parent=BSUD.6792.1.p1
contig_2933	transdecoder	CDS	988791	988959	.	-	0	ID=cds.BSUD.6792.1.p1;Parent=BSUD.6792.1.p1
contig_2933	transdecoder	exon	988302	988588	.	-	.	ID=BSUD.6792.1.p1.exon6;Parent=BSUD.6792.1.p1
contig_2933	transdecoder	CDS	988302	988588	.	-	2	ID=cds.BSUD.6792.1.p1;Parent=BSUD.6792.1.p1
contig_2933	transdecoder	exon	987359	987530	.	-	.	ID=BSUD.6792.1.p1.exon7;Parent=BSUD.6792.1.p1
contig_2933	transdecoder	CDS	987359	987530	.	-	0	ID=cds.BSUD.6792.1.p1;Parent=BSUD.6792.1.p1
contig_2933	transdecoder	exon	985067	986076	.	-	.	ID=BSUD.6792.1.p1.exon8;Parent=BSUD.6792.1.p1
contig_2933	transdecoder	CDS	985817	986076	.	-	2	ID=cds.BSUD.6792.1.p1;Parent=BSUD.6792.1.p1
contig_2933	transdecoder	three_prime_UTR	985067	985816	.	-	.	ID=BSUD.6792.1.p1.utr3p1;Parent=BSUD.6792.1.p1
contig_2933	transdecoder	mRNA	985067	1000122	.	-	.	ID=BSUD.6792.2.p1;Parent=BSUD.6792;Interpro=IPR004113 (FAD-linked oxidase, C-terminal)---IPR006094 (FAD linked oxidase, N-terminal)---IPR016164 (FAD-linked oxidase-like, C-terminal)---IPR016166 (FAD-binding domain, PCMH-type)---IPR016167 (FAD-binding, type PCMH, subdomain 1)---IPR016169 (FAD-binding, type PCMH, subdomain 2)---IPR016171 (Vanillyl-alcohol oxidase, C-terminal subdomain 2)---IPR036318 (FAD-binding, type PCMH-like superfamily)
contig_2933	transdecoder	five_prime_UTR	999998	1000122	.	-	.	ID=BSUD.6792.2.p1.utr5p1;Parent=BSUD.6792.2.p1
contig_2933	transdecoder	five_prime_UTR	998049	998063	.	-	.	ID=BSUD.6792.2.p1.utr5p2;Parent=BSUD.6792.2.p1
contig_2933	transdecoder	exon	999998	1000122	.	-	.	ID=BSUD.6792.2.p1.exon1;Parent=BSUD.6792.2.p1
contig_2933	transdecoder	exon	997640	998063	.	-	.	ID=BSUD.6792.2.p1.exon2;Parent=BSUD.6792.2.p1
contig_2933	transdecoder	CDS	997640	998048	.	-	0	ID=cds.BSUD.6792.2.p1;Parent=BSUD.6792.2.p1
contig_2933	transdecoder	exon	995555	995752	.	-	.	ID=BSUD.6792.2.p1.exon3;Parent=BSUD.6792.2.p1
contig_2933	transdecoder	CDS	995555	995752	.	-	2	ID=cds.BSUD.6792.2.p1;Parent=BSUD.6792.2.p1
contig_2933	transdecoder	exon	991616	992223	.	-	.	ID=BSUD.6792.2.p1.exon4;Parent=BSUD.6792.2.p1
contig_2933	transdecoder	CDS	991910	992223	.	-	2	ID=cds.BSUD.6792.2.p1;Parent=BSUD.6792.2.p1
contig_2933	transdecoder	exon	988791	991579	.	-	.	ID=BSUD.6792.2.p1.exon5;Parent=BSUD.6792.2.p1
contig_2933	transdecoder	exon	988302	988588	.	-	.	ID=BSUD.6792.2.p1.exon6;Parent=BSUD.6792.2.p1
contig_2933	transdecoder	exon	987359	987530	.	-	.	ID=BSUD.6792.2.p1.exon7;Parent=BSUD.6792.2.p1
contig_2933	transdecoder	exon	985067	986076	.	-	.	ID=BSUD.6792.2.p1.exon8;Parent=BSUD.6792.2.p1
contig_2933	transdecoder	three_prime_UTR	991616	991909	.	-	.	ID=BSUD.6792.2.p1.utr3p1;Parent=BSUD.6792.2.p1
contig_2933	transdecoder	three_prime_UTR	988791	991579	.	-	.	ID=BSUD.6792.2.p1.utr3p2;Parent=BSUD.6792.2.p1
contig_2933	transdecoder	three_prime_UTR	988302	988588	.	-	.	ID=BSUD.6792.2.p1.utr3p3;Parent=BSUD.6792.2.p1
contig_2933	transdecoder	three_prime_UTR	987359	987530	.	-	.	ID=BSUD.6792.2.p1.utr3p4;Parent=BSUD.6792.2.p1
contig_2933	transdecoder	three_prime_UTR	985067	986076	.	-	.	ID=BSUD.6792.2.p1.utr3p5;Parent=BSUD.6792.2.p1
contig_2933	transdecoder	mRNA	985075	1000109	.	-	.	ID=BSUD.6792.3.p1;Parent=BSUD.6792;Interpro=IPR004113 (FAD-linked oxidase, C-terminal)---IPR006094 (FAD linked oxidase, N-terminal)---IPR016164 (FAD-linked oxidase-like, C-terminal)---IPR016166 (FAD-binding domain, PCMH-type)---IPR016167 (FAD-binding, type PCMH, subdomain 1)---IPR016169 (FAD-binding, type PCMH, subdomain 2)---IPR016171 (Vanillyl-alcohol oxidase, C-terminal subdomain 2)---IPR036318 (FAD-binding, type PCMH-like superfamily)
contig_2933	transdecoder	five_prime_UTR	999998	1000109	.	-	.	ID=BSUD.6792.3.p1.utr5p1;Parent=BSUD.6792.3.p1
contig_2933	transdecoder	five_prime_UTR	997773	997811	.	-	.	ID=BSUD.6792.3.p1.utr5p2;Parent=BSUD.6792.3.p1
contig_2933	transdecoder	exon	999998	1000109	.	-	.	ID=BSUD.6792.3.p1.exon1;Parent=BSUD.6792.3.p1
contig_2933	transdecoder	exon	997640	997811	.	-	.	ID=BSUD.6792.3.p1.exon2;Parent=BSUD.6792.3.p1
contig_2933	transdecoder	CDS	997640	997772	.	-	0	ID=cds.BSUD.6792.3.p1;Parent=BSUD.6792.3.p1
contig_2933	transdecoder	exon	995555	995752	.	-	.	ID=BSUD.6792.3.p1.exon3;Parent=BSUD.6792.3.p1
contig_2933	transdecoder	CDS	995555	995752	.	-	2	ID=cds.BSUD.6792.3.p1;Parent=BSUD.6792.3.p1
contig_2933	transdecoder	exon	992030	992223	.	-	.	ID=BSUD.6792.3.p1.exon4;Parent=BSUD.6792.3.p1
contig_2933	transdecoder	CDS	992030	992223	.	-	2	ID=cds.BSUD.6792.3.p1;Parent=BSUD.6792.3.p1
contig_2933	transdecoder	exon	988791	988959	.	-	.	ID=BSUD.6792.3.p1.exon5;Parent=BSUD.6792.3.p1
contig_2933	transdecoder	CDS	988791	988959	.	-	0	ID=cds.BSUD.6792.3.p1;Parent=BSUD.6792.3.p1
contig_2933	transdecoder	exon	988302	988588	.	-	.	ID=BSUD.6792.3.p1.exon6;Parent=BSUD.6792.3.p1
contig_2933	transdecoder	CDS	988302	988588	.	-	2	ID=cds.BSUD.6792.3.p1;Parent=BSUD.6792.3.p1
contig_2933	transdecoder	exon	987359	987530	.	-	.	ID=BSUD.6792.3.p1.exon7;Parent=BSUD.6792.3.p1
contig_2933	transdecoder	CDS	987359	987530	.	-	0	ID=cds.BSUD.6792.3.p1;Parent=BSUD.6792.3.p1
contig_2933	transdecoder	exon	985075	986076	.	-	.	ID=BSUD.6792.3.p1.exon8;Parent=BSUD.6792.3.p1
contig_2933	transdecoder	CDS	985817	986076	.	-	2	ID=cds.BSUD.6792.3.p1;Parent=BSUD.6792.3.p1
contig_2933	transdecoder	three_prime_UTR	985075	985816	.	-	.	ID=BSUD.6792.3.p1.utr3p1;Parent=BSUD.6792.3.p1
contig_2933	transdecoder	mRNA	985075	1000110	.	-	.	ID=BSUD.6792.4.p1;Parent=BSUD.6792;Interpro=IPR004113 (FAD-linked oxidase, C-terminal)---IPR006094 (FAD linked oxidase, N-terminal)---IPR016164 (FAD-linked oxidase-like, C-terminal)---IPR016166 (FAD-binding domain, PCMH-type)---IPR016167 (FAD-binding, type PCMH, subdomain 1)---IPR016169 (FAD-binding, type PCMH, subdomain 2)---IPR016171 (Vanillyl-alcohol oxidase, C-terminal subdomain 2)---IPR036318 (FAD-binding, type PCMH-like superfamily)
contig_2933	transdecoder	five_prime_UTR	999998	1000110	.	-	.	ID=BSUD.6792.4.p1.utr5p1;Parent=BSUD.6792.4.p1
contig_2933	transdecoder	five_prime_UTR	997640	998063	.	-	.	ID=BSUD.6792.4.p1.utr5p2;Parent=BSUD.6792.4.p1
contig_2933	transdecoder	five_prime_UTR	995555	995657	.	-	.	ID=BSUD.6792.4.p1.utr5p3;Parent=BSUD.6792.4.p1
contig_2933	transdecoder	five_prime_UTR	992026	992223	.	-	.	ID=BSUD.6792.4.p1.utr5p4;Parent=BSUD.6792.4.p1
contig_2933	transdecoder	five_prime_UTR	988791	988959	.	-	.	ID=BSUD.6792.4.p1.utr5p5;Parent=BSUD.6792.4.p1
contig_2933	transdecoder	five_prime_UTR	988506	988588	.	-	.	ID=BSUD.6792.4.p1.utr5p6;Parent=BSUD.6792.4.p1
contig_2933	transdecoder	exon	999998	1000110	.	-	.	ID=BSUD.6792.4.p1.exon1;Parent=BSUD.6792.4.p1
contig_2933	transdecoder	exon	997640	998063	.	-	.	ID=BSUD.6792.4.p1.exon2;Parent=BSUD.6792.4.p1
contig_2933	transdecoder	exon	995555	995657	.	-	.	ID=BSUD.6792.4.p1.exon3;Parent=BSUD.6792.4.p1
contig_2933	transdecoder	exon	992026	992223	.	-	.	ID=BSUD.6792.4.p1.exon4;Parent=BSUD.6792.4.p1
contig_2933	transdecoder	exon	988791	988959	.	-	.	ID=BSUD.6792.4.p1.exon5;Parent=BSUD.6792.4.p1
contig_2933	transdecoder	exon	988302	988588	.	-	.	ID=BSUD.6792.4.p1.exon6;Parent=BSUD.6792.4.p1
contig_2933	transdecoder	CDS	988302	988505	.	-	0	ID=cds.BSUD.6792.4.p1;Parent=BSUD.6792.4.p1
contig_2933	transdecoder	exon	987359	987530	.	-	.	ID=BSUD.6792.4.p1.exon7;Parent=BSUD.6792.4.p1
contig_2933	transdecoder	CDS	987359	987530	.	-	0	ID=cds.BSUD.6792.4.p1;Parent=BSUD.6792.4.p1
contig_2933	transdecoder	exon	985075	986076	.	-	.	ID=BSUD.6792.4.p1.exon8;Parent=BSUD.6792.4.p1
contig_2933	transdecoder	CDS	985817	986076	.	-	2	ID=cds.BSUD.6792.4.p1;Parent=BSUD.6792.4.p1
contig_2933	transdecoder	three_prime_UTR	985075	985816	.	-	.	ID=BSUD.6792.4.p1.utr3p1;Parent=BSUD.6792.4.p1
contig_2933	transdecoder	gene	1019408	1083410	.	-	.	ID=BSUD.6793;Interpro=IPR001757 (P-type ATPase)---IPR006544 (P-type ATPase, subfamily V)---IPR008250 (P-type ATPase, A domain superfamily)---IPR018303 (P-type ATPase, phosphorylation site)---IPR023214 (HAD superfamily)---IPR023298 (P-type ATPase, transmembrane domain superfamily)---IPR023299 (P-type ATPase, cytoplasmic domain N)---IPR036412 (HAD-like superfamily)---IPR044492 (P-type ATPase, haloacid dehalogenase domain)
contig_2933	transdecoder	mRNA	1019408	1083410	.	-	.	ID=BSUD.6793.1.p1;Parent=BSUD.6793;Interpro=IPR001757 (P-type ATPase)---IPR006544 (P-type ATPase, subfamily V)---IPR008250 (P-type ATPase, A domain superfamily)---IPR018303 (P-type ATPase, phosphorylation site)---IPR023214 (HAD superfamily)---IPR023298 (P-type ATPase, transmembrane domain superfamily)---IPR023299 (P-type ATPase, cytoplasmic domain N)---IPR036412 (HAD-like superfamily)---IPR044492 (P-type ATPase, haloacid dehalogenase domain)
contig_2933	transdecoder	five_prime_UTR	1083209	1083410	.	-	.	ID=BSUD.6793.1.p1.utr5p1;Parent=BSUD.6793.1.p1
contig_2933	transdecoder	exon	1083163	1083410	.	-	.	ID=BSUD.6793.1.p1.exon1;Parent=BSUD.6793.1.p1
contig_2933	transdecoder	CDS	1083163	1083208	.	-	0	ID=cds.BSUD.6793.1.p1;Parent=BSUD.6793.1.p1
contig_2933	transdecoder	exon	1049367	1049458	.	-	.	ID=BSUD.6793.1.p1.exon2;Parent=BSUD.6793.1.p1
contig_2933	transdecoder	CDS	1049367	1049458	.	-	2	ID=cds.BSUD.6793.1.p1;Parent=BSUD.6793.1.p1
contig_2933	transdecoder	exon	1048702	1048869	.	-	.	ID=BSUD.6793.1.p1.exon3;Parent=BSUD.6793.1.p1
contig_2933	transdecoder	CDS	1048702	1048869	.	-	0	ID=cds.BSUD.6793.1.p1;Parent=BSUD.6793.1.p1
contig_2933	transdecoder	exon	1047989	1048047	.	-	.	ID=BSUD.6793.1.p1.exon4;Parent=BSUD.6793.1.p1
contig_2933	transdecoder	CDS	1047989	1048047	.	-	0	ID=cds.BSUD.6793.1.p1;Parent=BSUD.6793.1.p1
contig_2933	transdecoder	exon	1047229	1047304	.	-	.	ID=BSUD.6793.1.p1.exon5;Parent=BSUD.6793.1.p1
contig_2933	transdecoder	CDS	1047229	1047304	.	-	1	ID=cds.BSUD.6793.1.p1;Parent=BSUD.6793.1.p1
contig_2933	transdecoder	exon	1046779	1046864	.	-	.	ID=BSUD.6793.1.p1.exon6;Parent=BSUD.6793.1.p1
contig_2933	transdecoder	CDS	1046779	1046864	.	-	0	ID=cds.BSUD.6793.1.p1;Parent=BSUD.6793.1.p1
contig_2933	transdecoder	exon	1045968	1046042	.	-	.	ID=BSUD.6793.1.p1.exon7;Parent=BSUD.6793.1.p1
contig_2933	transdecoder	CDS	1045968	1046042	.	-	1	ID=cds.BSUD.6793.1.p1;Parent=BSUD.6793.1.p1
contig_2933	transdecoder	exon	1045782	1045851	.	-	.	ID=BSUD.6793.1.p1.exon8;Parent=BSUD.6793.1.p1
contig_2933	transdecoder	CDS	1045782	1045851	.	-	1	ID=cds.BSUD.6793.1.p1;Parent=BSUD.6793.1.p1
contig_2933	transdecoder	exon	1045394	1045528	.	-	.	ID=BSUD.6793.1.p1.exon9;Parent=BSUD.6793.1.p1
contig_2933	transdecoder	CDS	1045394	1045528	.	-	0	ID=cds.BSUD.6793.1.p1;Parent=BSUD.6793.1.p1
contig_2933	transdecoder	exon	1045049	1045115	.	-	.	ID=BSUD.6793.1.p1.exon10;Parent=BSUD.6793.1.p1
contig_2933	transdecoder	CDS	1045049	1045115	.	-	0	ID=cds.BSUD.6793.1.p1;Parent=BSUD.6793.1.p1
contig_2933	transdecoder	exon	1044387	1044518	.	-	.	ID=BSUD.6793.1.p1.exon11;Parent=BSUD.6793.1.p1
contig_2933	transdecoder	CDS	1044387	1044518	.	-	2	ID=cds.BSUD.6793.1.p1;Parent=BSUD.6793.1.p1
contig_2933	transdecoder	exon	1042754	1042930	.	-	.	ID=BSUD.6793.1.p1.exon12;Parent=BSUD.6793.1.p1
contig_2933	transdecoder	CDS	1042754	1042930	.	-	2	ID=cds.BSUD.6793.1.p1;Parent=BSUD.6793.1.p1
contig_2933	transdecoder	exon	1042186	1042331	.	-	.	ID=BSUD.6793.1.p1.exon13;Parent=BSUD.6793.1.p1
contig_2933	transdecoder	CDS	1042186	1042331	.	-	2	ID=cds.BSUD.6793.1.p1;Parent=BSUD.6793.1.p1
contig_2933	transdecoder	exon	1041768	1041968	.	-	.	ID=BSUD.6793.1.p1.exon14;Parent=BSUD.6793.1.p1
contig_2933	transdecoder	CDS	1041768	1041968	.	-	0	ID=cds.BSUD.6793.1.p1;Parent=BSUD.6793.1.p1
contig_2933	transdecoder	exon	1040642	1040703	.	-	.	ID=BSUD.6793.1.p1.exon15;Parent=BSUD.6793.1.p1
contig_2933	transdecoder	CDS	1040642	1040703	.	-	0	ID=cds.BSUD.6793.1.p1;Parent=BSUD.6793.1.p1
contig_2933	transdecoder	exon	1039733	1039877	.	-	.	ID=BSUD.6793.1.p1.exon16;Parent=BSUD.6793.1.p1
contig_2933	transdecoder	CDS	1039733	1039877	.	-	1	ID=cds.BSUD.6793.1.p1;Parent=BSUD.6793.1.p1
contig_2933	transdecoder	exon	1038970	1039077	.	-	.	ID=BSUD.6793.1.p1.exon17;Parent=BSUD.6793.1.p1
contig_2933	transdecoder	CDS	1038970	1039077	.	-	0	ID=cds.BSUD.6793.1.p1;Parent=BSUD.6793.1.p1
contig_2933	transdecoder	exon	1038404	1038560	.	-	.	ID=BSUD.6793.1.p1.exon18;Parent=BSUD.6793.1.p1
contig_2933	transdecoder	CDS	1038404	1038560	.	-	0	ID=cds.BSUD.6793.1.p1;Parent=BSUD.6793.1.p1
contig_2933	transdecoder	exon	1037865	1037985	.	-	.	ID=BSUD.6793.1.p1.exon19;Parent=BSUD.6793.1.p1
contig_2933	transdecoder	CDS	1037865	1037985	.	-	2	ID=cds.BSUD.6793.1.p1;Parent=BSUD.6793.1.p1
contig_2933	transdecoder	exon	1036448	1036572	.	-	.	ID=BSUD.6793.1.p1.exon20;Parent=BSUD.6793.1.p1
contig_2933	transdecoder	CDS	1036448	1036572	.	-	1	ID=cds.BSUD.6793.1.p1;Parent=BSUD.6793.1.p1
contig_2933	transdecoder	exon	1036148	1036320	.	-	.	ID=BSUD.6793.1.p1.exon21;Parent=BSUD.6793.1.p1
contig_2933	transdecoder	CDS	1036148	1036320	.	-	2	ID=cds.BSUD.6793.1.p1;Parent=BSUD.6793.1.p1
contig_2933	transdecoder	exon	1034511	1034698	.	-	.	ID=BSUD.6793.1.p1.exon22;Parent=BSUD.6793.1.p1
contig_2933	transdecoder	CDS	1034511	1034698	.	-	0	ID=cds.BSUD.6793.1.p1;Parent=BSUD.6793.1.p1
contig_2933	transdecoder	exon	1034015	1034167	.	-	.	ID=BSUD.6793.1.p1.exon23;Parent=BSUD.6793.1.p1
contig_2933	transdecoder	CDS	1034015	1034167	.	-	1	ID=cds.BSUD.6793.1.p1;Parent=BSUD.6793.1.p1
contig_2933	transdecoder	exon	1033777	1033873	.	-	.	ID=BSUD.6793.1.p1.exon24;Parent=BSUD.6793.1.p1
contig_2933	transdecoder	CDS	1033777	1033873	.	-	1	ID=cds.BSUD.6793.1.p1;Parent=BSUD.6793.1.p1
contig_2933	transdecoder	exon	1033361	1033433	.	-	.	ID=BSUD.6793.1.p1.exon25;Parent=BSUD.6793.1.p1
contig_2933	transdecoder	CDS	1033361	1033433	.	-	0	ID=cds.BSUD.6793.1.p1;Parent=BSUD.6793.1.p1
contig_2933	transdecoder	exon	1032690	1032840	.	-	.	ID=BSUD.6793.1.p1.exon26;Parent=BSUD.6793.1.p1
contig_2933	transdecoder	CDS	1032690	1032840	.	-	2	ID=cds.BSUD.6793.1.p1;Parent=BSUD.6793.1.p1
contig_2933	transdecoder	exon	1030754	1030899	.	-	.	ID=BSUD.6793.1.p1.exon27;Parent=BSUD.6793.1.p1
contig_2933	transdecoder	CDS	1030754	1030899	.	-	1	ID=cds.BSUD.6793.1.p1;Parent=BSUD.6793.1.p1
contig_2933	transdecoder	exon	1027463	1027551	.	-	.	ID=BSUD.6793.1.p1.exon28;Parent=BSUD.6793.1.p1
contig_2933	transdecoder	CDS	1027463	1027551	.	-	2	ID=cds.BSUD.6793.1.p1;Parent=BSUD.6793.1.p1
contig_2933	transdecoder	exon	1026638	1026721	.	-	.	ID=BSUD.6793.1.p1.exon29;Parent=BSUD.6793.1.p1
contig_2933	transdecoder	CDS	1026638	1026721	.	-	0	ID=cds.BSUD.6793.1.p1;Parent=BSUD.6793.1.p1
contig_2933	transdecoder	exon	1026374	1026517	.	-	.	ID=BSUD.6793.1.p1.exon30;Parent=BSUD.6793.1.p1
contig_2933	transdecoder	CDS	1026374	1026517	.	-	0	ID=cds.BSUD.6793.1.p1;Parent=BSUD.6793.1.p1
contig_2933	transdecoder	exon	1026138	1026257	.	-	.	ID=BSUD.6793.1.p1.exon31;Parent=BSUD.6793.1.p1
contig_2933	transdecoder	CDS	1026138	1026257	.	-	0	ID=cds.BSUD.6793.1.p1;Parent=BSUD.6793.1.p1
contig_2933	transdecoder	exon	1019408	1023643	.	-	.	ID=BSUD.6793.1.p1.exon32;Parent=BSUD.6793.1.p1
contig_2933	transdecoder	CDS	1023500	1023643	.	-	0	ID=cds.BSUD.6793.1.p1;Parent=BSUD.6793.1.p1
contig_2933	transdecoder	three_prime_UTR	1019408	1023499	.	-	.	ID=BSUD.6793.1.p1.utr3p1;Parent=BSUD.6793.1.p1
contig_2933	transdecoder	gene	1111789	1136561	.	+	.	ID=BSUD.6794;Interpro=IPR002557 (Chitin binding domain)---IPR036508 (Chitin binding domain superfamily)
contig_2933	transdecoder	mRNA	1111789	1136561	.	+	.	ID=BSUD.6794.1.p1;Parent=BSUD.6794;Interpro=IPR002557 (Chitin binding domain)---IPR036508 (Chitin binding domain superfamily)
contig_2933	transdecoder	five_prime_UTR	1111789	1111973	.	+	.	ID=BSUD.6794.1.p1.utr5p1;Parent=BSUD.6794.1.p1
contig_2933	transdecoder	exon	1111789	1112025	.	+	.	ID=BSUD.6794.1.p1.exon1;Parent=BSUD.6794.1.p1
contig_2933	transdecoder	CDS	1111974	1112025	.	+	0	ID=cds.BSUD.6794.1.p1;Parent=BSUD.6794.1.p1
contig_2933	transdecoder	exon	1113012	1114861	.	+	.	ID=BSUD.6794.1.p1.exon2;Parent=BSUD.6794.1.p1
contig_2933	transdecoder	CDS	1113012	1114861	.	+	2	ID=cds.BSUD.6794.1.p1;Parent=BSUD.6794.1.p1
contig_2933	transdecoder	exon	1115617	1115784	.	+	.	ID=BSUD.6794.1.p1.exon3;Parent=BSUD.6794.1.p1
contig_2933	transdecoder	CDS	1115617	1115784	.	+	0	ID=cds.BSUD.6794.1.p1;Parent=BSUD.6794.1.p1
contig_2933	transdecoder	exon	1116435	1116788	.	+	.	ID=BSUD.6794.1.p1.exon4;Parent=BSUD.6794.1.p1
contig_2933	transdecoder	CDS	1116435	1116788	.	+	0	ID=cds.BSUD.6794.1.p1;Parent=BSUD.6794.1.p1
contig_2933	transdecoder	exon	1117603	1117752	.	+	.	ID=BSUD.6794.1.p1.exon5;Parent=BSUD.6794.1.p1
contig_2933	transdecoder	CDS	1117603	1117752	.	+	0	ID=cds.BSUD.6794.1.p1;Parent=BSUD.6794.1.p1
contig_2933	transdecoder	exon	1118326	1118951	.	+	.	ID=BSUD.6794.1.p1.exon6;Parent=BSUD.6794.1.p1
contig_2933	transdecoder	CDS	1118326	1118951	.	+	0	ID=cds.BSUD.6794.1.p1;Parent=BSUD.6794.1.p1
contig_2933	transdecoder	exon	1122658	1123068	.	+	.	ID=BSUD.6794.1.p1.exon7;Parent=BSUD.6794.1.p1
contig_2933	transdecoder	CDS	1122658	1123068	.	+	1	ID=cds.BSUD.6794.1.p1;Parent=BSUD.6794.1.p1
contig_2933	transdecoder	exon	1123561	1123657	.	+	.	ID=BSUD.6794.1.p1.exon8;Parent=BSUD.6794.1.p1
contig_2933	transdecoder	CDS	1123561	1123657	.	+	1	ID=cds.BSUD.6794.1.p1;Parent=BSUD.6794.1.p1
contig_2933	transdecoder	exon	1124537	1124738	.	+	.	ID=BSUD.6794.1.p1.exon9;Parent=BSUD.6794.1.p1
contig_2933	transdecoder	CDS	1124537	1124738	.	+	0	ID=cds.BSUD.6794.1.p1;Parent=BSUD.6794.1.p1
contig_2933	transdecoder	exon	1126334	1126351	.	+	.	ID=BSUD.6794.1.p1.exon10;Parent=BSUD.6794.1.p1
contig_2933	transdecoder	CDS	1126334	1126351	.	+	2	ID=cds.BSUD.6794.1.p1;Parent=BSUD.6794.1.p1
contig_2933	transdecoder	exon	1127010	1127033	.	+	.	ID=BSUD.6794.1.p1.exon11;Parent=BSUD.6794.1.p1
contig_2933	transdecoder	CDS	1127010	1127033	.	+	2	ID=cds.BSUD.6794.1.p1;Parent=BSUD.6794.1.p1
contig_2933	transdecoder	exon	1129920	1130171	.	+	.	ID=BSUD.6794.1.p1.exon12;Parent=BSUD.6794.1.p1
contig_2933	transdecoder	CDS	1129920	1130171	.	+	2	ID=cds.BSUD.6794.1.p1;Parent=BSUD.6794.1.p1
contig_2933	transdecoder	exon	1131068	1131172	.	+	.	ID=BSUD.6794.1.p1.exon13;Parent=BSUD.6794.1.p1
contig_2933	transdecoder	CDS	1131068	1131172	.	+	2	ID=cds.BSUD.6794.1.p1;Parent=BSUD.6794.1.p1
contig_2933	transdecoder	exon	1132073	1132240	.	+	.	ID=BSUD.6794.1.p1.exon14;Parent=BSUD.6794.1.p1
contig_2933	transdecoder	CDS	1132073	1132240	.	+	2	ID=cds.BSUD.6794.1.p1;Parent=BSUD.6794.1.p1
contig_2933	transdecoder	exon	1134001	1134222	.	+	.	ID=BSUD.6794.1.p1.exon15;Parent=BSUD.6794.1.p1
contig_2933	transdecoder	CDS	1134001	1134222	.	+	2	ID=cds.BSUD.6794.1.p1;Parent=BSUD.6794.1.p1
contig_2933	transdecoder	exon	1135234	1136561	.	+	.	ID=BSUD.6794.1.p1.exon16;Parent=BSUD.6794.1.p1
contig_2933	transdecoder	CDS	1135234	1135649	.	+	2	ID=cds.BSUD.6794.1.p1;Parent=BSUD.6794.1.p1
contig_2933	transdecoder	three_prime_UTR	1135650	1136561	.	+	.	ID=BSUD.6794.1.p1.utr3p1;Parent=BSUD.6794.1.p1
contig_2933	tRNAscan-SE	pseudogene_tRNA	1122223	1122292	23.6	+	.	ID=contig_2933.trna5;Name=contig_2933.tRNA5-GluTTC;isotype=Glu;anticodon=TTC;gene_biotype=pseudogene
contig_2933	tRNAscan-SE	exon	1122223	1122292	.	+	.	ID=contig_2933.trna5.exon1;Parent=contig_2933.trna5
contig_2933	tRNAscan-SE	pseudogene_tRNA	1130649	1130717	26.3	-	.	ID=contig_2933.trna12;Name=contig_2933.tRNA12-GlyTCC;isotype=Gly;anticodon=TCC;gene_biotype=pseudogene
contig_2933	tRNAscan-SE	exon	1130649	1130717	.	-	.	ID=contig_2933.trna12.exon1;Parent=contig_2933.trna12
contig_2933	tRNAscan-SE	pseudogene_tRNA	1152176	1152242	32.6	+	.	ID=contig_2933.trna6;Name=contig_2933.tRNA6-GlyTCC;isotype=Gly;anticodon=TCC;gene_biotype=pseudogene
contig_2933	tRNAscan-SE	exon	1152176	1152242	.	+	.	ID=contig_2933.trna6.exon1;Parent=contig_2933.trna6
contig_2933	tRNAscan-SE	pseudogene_tRNA	1164629	1164697	30.6	+	.	ID=contig_2933.trna7;Name=contig_2933.tRNA7-GlyTCC;isotype=Gly;anticodon=TCC;gene_biotype=pseudogene
contig_2933	tRNAscan-SE	exon	1164629	1164697	.	+	.	ID=contig_2933.trna7.exon1;Parent=contig_2933.trna7
contig_2933	transdecoder	gene	1205840	1212085	.	+	.	ID=BSUD.6795;Interpro=NA
contig_2933	transdecoder	mRNA	1205840	1212085	.	+	.	ID=BSUD.6795.1.p1;Parent=BSUD.6795;Interpro=NA
contig_2933	transdecoder	five_prime_UTR	1205840	1206102	.	+	.	ID=BSUD.6795.1.p1.utr5p1;Parent=BSUD.6795.1.p1
contig_2933	transdecoder	five_prime_UTR	1207456	1207643	.	+	.	ID=BSUD.6795.1.p1.utr5p2;Parent=BSUD.6795.1.p1
contig_2933	transdecoder	five_prime_UTR	1209502	1209524	.	+	.	ID=BSUD.6795.1.p1.utr5p3;Parent=BSUD.6795.1.p1
contig_2933	transdecoder	exon	1205840	1206102	.	+	.	ID=BSUD.6795.1.p1.exon1;Parent=BSUD.6795.1.p1
contig_2933	transdecoder	exon	1207456	1207643	.	+	.	ID=BSUD.6795.1.p1.exon2;Parent=BSUD.6795.1.p1
contig_2933	transdecoder	exon	1209502	1212085	.	+	.	ID=BSUD.6795.1.p1.exon3;Parent=BSUD.6795.1.p1
contig_2933	transdecoder	CDS	1209525	1210067	.	+	0	ID=cds.BSUD.6795.1.p1;Parent=BSUD.6795.1.p1
contig_2933	transdecoder	three_prime_UTR	1210068	1212085	.	+	.	ID=BSUD.6795.1.p1.utr3p1;Parent=BSUD.6795.1.p1
contig_2933	transdecoder	gene	1216754	1259647	.	+	.	ID=BSUD.6796;Interpro=IPR001054 (Adenylyl cyclase class-3/4/guanylyl cyclase)---IPR011645 (Haem NO binding associated)---IPR018297 (Adenylyl cyclase class-4/guanylyl cyclase, conserved site)---IPR029787 (Nucleotide cyclase)
contig_2933	transdecoder	mRNA	1216754	1259647	.	+	.	ID=BSUD.6796.1.p1;Parent=BSUD.6796;Interpro=IPR001054 (Adenylyl cyclase class-3/4/guanylyl cyclase)---IPR011645 (Haem NO binding associated)---IPR018297 (Adenylyl cyclase class-4/guanylyl cyclase, conserved site)---IPR029787 (Nucleotide cyclase)
contig_2933	transdecoder	five_prime_UTR	1216754	1216876	.	+	.	ID=BSUD.6796.1.p1.utr5p1;Parent=BSUD.6796.1.p1
contig_2933	transdecoder	five_prime_UTR	1253824	1253916	.	+	.	ID=BSUD.6796.1.p1.utr5p2;Parent=BSUD.6796.1.p1
contig_2933	transdecoder	exon	1216754	1216876	.	+	.	ID=BSUD.6796.1.p1.exon1;Parent=BSUD.6796.1.p1
contig_2933	transdecoder	exon	1253824	1254006	.	+	.	ID=BSUD.6796.1.p1.exon2;Parent=BSUD.6796.1.p1
contig_2933	transdecoder	CDS	1253917	1254006	.	+	0	ID=cds.BSUD.6796.1.p1;Parent=BSUD.6796.1.p1
contig_2933	transdecoder	exon	1255190	1255381	.	+	.	ID=BSUD.6796.1.p1.exon3;Parent=BSUD.6796.1.p1
contig_2933	transdecoder	CDS	1255190	1255381	.	+	0	ID=cds.BSUD.6796.1.p1;Parent=BSUD.6796.1.p1
contig_2933	transdecoder	exon	1256000	1256081	.	+	.	ID=BSUD.6796.1.p1.exon4;Parent=BSUD.6796.1.p1
contig_2933	transdecoder	CDS	1256000	1256081	.	+	0	ID=cds.BSUD.6796.1.p1;Parent=BSUD.6796.1.p1
contig_2933	transdecoder	exon	1256746	1256907	.	+	.	ID=BSUD.6796.1.p1.exon5;Parent=BSUD.6796.1.p1
contig_2933	transdecoder	CDS	1256746	1256907	.	+	2	ID=cds.BSUD.6796.1.p1;Parent=BSUD.6796.1.p1
contig_2933	transdecoder	exon	1257511	1257609	.	+	.	ID=BSUD.6796.1.p1.exon6;Parent=BSUD.6796.1.p1
contig_2933	transdecoder	CDS	1257511	1257609	.	+	2	ID=cds.BSUD.6796.1.p1;Parent=BSUD.6796.1.p1
contig_2933	transdecoder	exon	1258072	1258163	.	+	.	ID=BSUD.6796.1.p1.exon7;Parent=BSUD.6796.1.p1
contig_2933	transdecoder	CDS	1258072	1258163	.	+	2	ID=cds.BSUD.6796.1.p1;Parent=BSUD.6796.1.p1
contig_2933	transdecoder	exon	1258608	1259647	.	+	.	ID=BSUD.6796.1.p1.exon8;Parent=BSUD.6796.1.p1
contig_2933	transdecoder	CDS	1258608	1258673	.	+	0	ID=cds.BSUD.6796.1.p1;Parent=BSUD.6796.1.p1
contig_2933	transdecoder	three_prime_UTR	1258674	1259647	.	+	.	ID=BSUD.6796.1.p1.utr3p1;Parent=BSUD.6796.1.p1
contig_2933	tRNAscan-SE	pseudogene_tRNA	1304714	1304782	37.4	+	.	ID=contig_2933.trna8;Name=contig_2933.tRNA8-ArgTCT;isotype=Arg;anticodon=TCT;gene_biotype=pseudogene
contig_2933	tRNAscan-SE	exon	1304714	1304782	.	+	.	ID=contig_2933.trna8.exon1;Parent=contig_2933.trna8
contig_2933	transdecoder	gene	1332068	1338101	.	+	.	ID=BSUD.6798;Interpro=IPR000558 (Histone H2B)---IPR009072 (Histone-fold)
contig_2933	transdecoder	mRNA	1332068	1338101	.	+	.	ID=BSUD.6798.1.p1;Parent=BSUD.6798;Interpro=IPR000558 (Histone H2B)---IPR009072 (Histone-fold)
contig_2933	transdecoder	five_prime_UTR	1332068	1332204	.	+	.	ID=BSUD.6798.1.p1.utr5p1;Parent=BSUD.6798.1.p1
contig_2933	transdecoder	exon	1332068	1332471	.	+	.	ID=BSUD.6798.1.p1.exon1;Parent=BSUD.6798.1.p1
contig_2933	transdecoder	CDS	1332205	1332471	.	+	0	ID=cds.BSUD.6798.1.p1;Parent=BSUD.6798.1.p1
contig_2933	transdecoder	exon	1333892	1334026	.	+	.	ID=BSUD.6798.1.p1.exon2;Parent=BSUD.6798.1.p1
contig_2933	transdecoder	CDS	1333892	1334026	.	+	0	ID=cds.BSUD.6798.1.p1;Parent=BSUD.6798.1.p1
contig_2933	transdecoder	exon	1336944	1338101	.	+	.	ID=BSUD.6798.1.p1.exon3;Parent=BSUD.6798.1.p1
contig_2933	transdecoder	CDS	1336944	1337078	.	+	0	ID=cds.BSUD.6798.1.p1;Parent=BSUD.6798.1.p1
contig_2933	transdecoder	three_prime_UTR	1337079	1338101	.	+	.	ID=BSUD.6798.1.p1.utr3p1;Parent=BSUD.6798.1.p1
contig_2933	tRNAscan-SE	pseudogene_tRNA	1358763	1358830	23.3	+	.	ID=contig_2933.trna9;Name=contig_2933.tRNA9-UndetNNN;isotype=Undet;anticodon=NNN;gene_biotype=pseudogene
contig_2933	tRNAscan-SE	exon	1358763	1358830	.	+	.	ID=contig_2933.trna9.exon1;Parent=contig_2933.trna9
contig_2933	StringTie	gene	1359863	1436658	1000	+	.	ID=BSUD.6797
contig_2933	StringTie	transcript	1359863	1436658	1000	+	.	ID=BSUD.6797.1;Parent=BSUD.6797
contig_2933	StringTie	exon	1359863	1360156	1000	+	.	ID=BSUD.6797.1.exon1;Parent=BSUD.6797.1
contig_2933	StringTie	exon	1436046	1436658	1000	+	.	ID=BSUD.6797.1.exon2;Parent=BSUD.6797.1
contig_2933	tRNAscan-SE	pseudogene_tRNA	1415843	1415910	28.7	+	.	ID=contig_2933.trna10;Name=contig_2933.tRNA10-UndetNNN;isotype=Undet;anticodon=NNN;gene_biotype=pseudogene
contig_2933	tRNAscan-SE	exon	1415843	1415910	.	+	.	ID=contig_2933.trna10.exon1;Parent=contig_2933.trna10
contig_2933	tRNAscan-SE	tRNA	1424116	1424179	23.4	+	.	ID=contig_2933.trna11;Name=contig_2933.tRNA11-GlyTCC;isotype=Gly;anticodon=TCC;gene_biotype=tRNA
contig_2933	tRNAscan-SE	exon	1424116	1424179	.	+	.	ID=contig_2933.trna11.exon1;Parent=contig_2933.trna11
contig_2936	transdecoder	gene	8595	27457	.	-	.	ID=BSUD.6799;Interpro=NA
contig_2936	transdecoder	mRNA	8595	27457	.	-	.	ID=BSUD.6799.1.p4;Parent=BSUD.6799;Interpro=NA
contig_2936	transdecoder	five_prime_UTR	25065	27457	.	-	.	ID=BSUD.6799.1.p4.utr5p1;Parent=BSUD.6799.1.p4
contig_2936	transdecoder	five_prime_UTR	22009	22077	.	-	.	ID=BSUD.6799.1.p4.utr5p2;Parent=BSUD.6799.1.p4
contig_2936	transdecoder	five_prime_UTR	21380	21517	.	-	.	ID=BSUD.6799.1.p4.utr5p3;Parent=BSUD.6799.1.p4
contig_2936	transdecoder	five_prime_UTR	20577	20647	.	-	.	ID=BSUD.6799.1.p4.utr5p4;Parent=BSUD.6799.1.p4
contig_2936	transdecoder	five_prime_UTR	20358	20472	.	-	.	ID=BSUD.6799.1.p4.utr5p5;Parent=BSUD.6799.1.p4
contig_2936	transdecoder	five_prime_UTR	19845	19917	.	-	.	ID=BSUD.6799.1.p4.utr5p6;Parent=BSUD.6799.1.p4
contig_2936	transdecoder	five_prime_UTR	19545	19623	.	-	.	ID=BSUD.6799.1.p4.utr5p7;Parent=BSUD.6799.1.p4
contig_2936	transdecoder	five_prime_UTR	19306	19455	.	-	.	ID=BSUD.6799.1.p4.utr5p8;Parent=BSUD.6799.1.p4
contig_2936	transdecoder	five_prime_UTR	18761	18885	.	-	.	ID=BSUD.6799.1.p4.utr5p9;Parent=BSUD.6799.1.p4
contig_2936	transdecoder	five_prime_UTR	17909	18057	.	-	.	ID=BSUD.6799.1.p4.utr5p10;Parent=BSUD.6799.1.p4
contig_2936	transdecoder	five_prime_UTR	16198	16352	.	-	.	ID=BSUD.6799.1.p4.utr5p11;Parent=BSUD.6799.1.p4
contig_2936	transdecoder	five_prime_UTR	16005	16056	.	-	.	ID=BSUD.6799.1.p4.utr5p12;Parent=BSUD.6799.1.p4
contig_2936	transdecoder	five_prime_UTR	15456	15566	.	-	.	ID=BSUD.6799.1.p4.utr5p13;Parent=BSUD.6799.1.p4
contig_2936	transdecoder	five_prime_UTR	15118	15197	.	-	.	ID=BSUD.6799.1.p4.utr5p14;Parent=BSUD.6799.1.p4
contig_2936	transdecoder	five_prime_UTR	14507	14622	.	-	.	ID=BSUD.6799.1.p4.utr5p15;Parent=BSUD.6799.1.p4
contig_2936	transdecoder	five_prime_UTR	13053	13180	.	-	.	ID=BSUD.6799.1.p4.utr5p16;Parent=BSUD.6799.1.p4
contig_2936	transdecoder	five_prime_UTR	11122	11188	.	-	.	ID=BSUD.6799.1.p4.utr5p17;Parent=BSUD.6799.1.p4
contig_2936	transdecoder	five_prime_UTR	10866	10979	.	-	.	ID=BSUD.6799.1.p4.utr5p18;Parent=BSUD.6799.1.p4
contig_2936	transdecoder	five_prime_UTR	9882	10078	.	-	.	ID=BSUD.6799.1.p4.utr5p19;Parent=BSUD.6799.1.p4
contig_2936	transdecoder	exon	25065	27457	.	-	.	ID=BSUD.6799.1.p4.exon1;Parent=BSUD.6799.1.p4
contig_2936	transdecoder	exon	22009	22077	.	-	.	ID=BSUD.6799.1.p4.exon2;Parent=BSUD.6799.1.p4
contig_2936	transdecoder	exon	21380	21517	.	-	.	ID=BSUD.6799.1.p4.exon3;Parent=BSUD.6799.1.p4
contig_2936	transdecoder	exon	20577	20647	.	-	.	ID=BSUD.6799.1.p4.exon4;Parent=BSUD.6799.1.p4
contig_2936	transdecoder	exon	20358	20472	.	-	.	ID=BSUD.6799.1.p4.exon5;Parent=BSUD.6799.1.p4
contig_2936	transdecoder	exon	19845	19917	.	-	.	ID=BSUD.6799.1.p4.exon6;Parent=BSUD.6799.1.p4
contig_2936	transdecoder	exon	19545	19623	.	-	.	ID=BSUD.6799.1.p4.exon7;Parent=BSUD.6799.1.p4
contig_2936	transdecoder	exon	19306	19455	.	-	.	ID=BSUD.6799.1.p4.exon8;Parent=BSUD.6799.1.p4
contig_2936	transdecoder	exon	18761	18885	.	-	.	ID=BSUD.6799.1.p4.exon9;Parent=BSUD.6799.1.p4
contig_2936	transdecoder	exon	17909	18057	.	-	.	ID=BSUD.6799.1.p4.exon10;Parent=BSUD.6799.1.p4
contig_2936	transdecoder	exon	16198	16352	.	-	.	ID=BSUD.6799.1.p4.exon11;Parent=BSUD.6799.1.p4
contig_2936	transdecoder	exon	16005	16056	.	-	.	ID=BSUD.6799.1.p4.exon12;Parent=BSUD.6799.1.p4
contig_2936	transdecoder	exon	15456	15566	.	-	.	ID=BSUD.6799.1.p4.exon13;Parent=BSUD.6799.1.p4
contig_2936	transdecoder	exon	15118	15197	.	-	.	ID=BSUD.6799.1.p4.exon14;Parent=BSUD.6799.1.p4
contig_2936	transdecoder	exon	14507	14622	.	-	.	ID=BSUD.6799.1.p4.exon15;Parent=BSUD.6799.1.p4
contig_2936	transdecoder	exon	13053	13180	.	-	.	ID=BSUD.6799.1.p4.exon16;Parent=BSUD.6799.1.p4
contig_2936	transdecoder	exon	11122	11188	.	-	.	ID=BSUD.6799.1.p4.exon17;Parent=BSUD.6799.1.p4
contig_2936	transdecoder	exon	10866	10979	.	-	.	ID=BSUD.6799.1.p4.exon18;Parent=BSUD.6799.1.p4
contig_2936	transdecoder	exon	8595	10078	.	-	.	ID=BSUD.6799.1.p4.exon19;Parent=BSUD.6799.1.p4
contig_2936	transdecoder	CDS	9621	9881	.	-	0	ID=cds.BSUD.6799.1.p4;Parent=BSUD.6799.1.p4
contig_2936	transdecoder	three_prime_UTR	8595	9620	.	-	.	ID=BSUD.6799.1.p4.utr3p1;Parent=BSUD.6799.1.p4
contig_2936	tRNAscan-SE	pseudogene_tRNA	21838	21907	32.9	-	.	ID=contig_2936.trna5;Name=contig_2936.tRNA5-ArgTCT;isotype=Arg;anticodon=TCT;gene_biotype=pseudogene
contig_2936	tRNAscan-SE	exon	21838	21907	.	-	.	ID=contig_2936.trna5.exon1;Parent=contig_2936.trna5
contig_2936	transdecoder	gene	34406	49692	.	+	.	ID=BSUD.6801;Interpro=IPR000340 (Dual specificity phosphatase, catalytic domain)---IPR000387 (Tyrosine-specific protein phosphatases domain)---IPR003595 (Protein-tyrosine phosphatase, catalytic)---IPR016130 (Protein-tyrosine phosphatase, active site)---IPR020422 (Dual specificity protein phosphatase domain)---IPR029021 (Protein-tyrosine phosphatase-like)
contig_2936	transdecoder	mRNA	34406	49692	.	+	.	ID=BSUD.6801.1.p1;Parent=BSUD.6801;Interpro=IPR000340 (Dual specificity phosphatase, catalytic domain)---IPR000387 (Tyrosine-specific protein phosphatases domain)---IPR003595 (Protein-tyrosine phosphatase, catalytic)---IPR016130 (Protein-tyrosine phosphatase, active site)---IPR020422 (Dual specificity protein phosphatase domain)---IPR029021 (Protein-tyrosine phosphatase-like)
contig_2936	transdecoder	five_prime_UTR	34406	34575	.	+	.	ID=BSUD.6801.1.p1.utr5p1;Parent=BSUD.6801.1.p1
contig_2936	transdecoder	exon	34406	34592	.	+	.	ID=BSUD.6801.1.p1.exon1;Parent=BSUD.6801.1.p1
contig_2936	transdecoder	CDS	34576	34592	.	+	0	ID=cds.BSUD.6801.1.p1;Parent=BSUD.6801.1.p1
contig_2936	transdecoder	exon	40790	40865	.	+	.	ID=BSUD.6801.1.p1.exon2;Parent=BSUD.6801.1.p1
contig_2936	transdecoder	CDS	40790	40865	.	+	1	ID=cds.BSUD.6801.1.p1;Parent=BSUD.6801.1.p1
contig_2936	transdecoder	exon	41787	41818	.	+	.	ID=BSUD.6801.1.p1.exon3;Parent=BSUD.6801.1.p1
contig_2936	transdecoder	CDS	41787	41818	.	+	0	ID=cds.BSUD.6801.1.p1;Parent=BSUD.6801.1.p1
contig_2936	transdecoder	exon	42077	42176	.	+	.	ID=BSUD.6801.1.p1.exon4;Parent=BSUD.6801.1.p1
contig_2936	transdecoder	CDS	42077	42176	.	+	1	ID=cds.BSUD.6801.1.p1;Parent=BSUD.6801.1.p1
contig_2936	transdecoder	exon	43157	43236	.	+	.	ID=BSUD.6801.1.p1.exon5;Parent=BSUD.6801.1.p1
contig_2936	transdecoder	CDS	43157	43236	.	+	0	ID=cds.BSUD.6801.1.p1;Parent=BSUD.6801.1.p1
contig_2936	transdecoder	exon	43399	43433	.	+	.	ID=BSUD.6801.1.p1.exon6;Parent=BSUD.6801.1.p1
contig_2936	transdecoder	CDS	43399	43433	.	+	1	ID=cds.BSUD.6801.1.p1;Parent=BSUD.6801.1.p1
contig_2936	transdecoder	exon	43577	43637	.	+	.	ID=BSUD.6801.1.p1.exon7;Parent=BSUD.6801.1.p1
contig_2936	transdecoder	CDS	43577	43637	.	+	2	ID=cds.BSUD.6801.1.p1;Parent=BSUD.6801.1.p1
contig_2936	transdecoder	exon	43901	43947	.	+	.	ID=BSUD.6801.1.p1.exon8;Parent=BSUD.6801.1.p1
contig_2936	transdecoder	CDS	43901	43947	.	+	1	ID=cds.BSUD.6801.1.p1;Parent=BSUD.6801.1.p1
contig_2936	transdecoder	exon	46102	46171	.	+	.	ID=BSUD.6801.1.p1.exon9;Parent=BSUD.6801.1.p1
contig_2936	transdecoder	CDS	46102	46171	.	+	2	ID=cds.BSUD.6801.1.p1;Parent=BSUD.6801.1.p1
contig_2936	transdecoder	exon	46309	46560	.	+	.	ID=BSUD.6801.1.p1.exon10;Parent=BSUD.6801.1.p1
contig_2936	transdecoder	CDS	46309	46560	.	+	1	ID=cds.BSUD.6801.1.p1;Parent=BSUD.6801.1.p1
contig_2936	transdecoder	exon	48111	49692	.	+	.	ID=BSUD.6801.1.p1.exon11;Parent=BSUD.6801.1.p1
contig_2936	transdecoder	CDS	48111	48603	.	+	1	ID=cds.BSUD.6801.1.p1;Parent=BSUD.6801.1.p1
contig_2936	transdecoder	three_prime_UTR	48604	49692	.	+	.	ID=BSUD.6801.1.p1.utr3p1;Parent=BSUD.6801.1.p1
contig_2936	tRNAscan-SE	pseudogene_tRNA	45200	45273	28.5	-	.	ID=contig_2936.trna4;Name=contig_2936.tRNA4-SupTCA;isotype=Sup;anticodon=TCA;gene_biotype=pseudogene
contig_2936	tRNAscan-SE	exon	45242	45273	.	-	.	ID=contig_2936.trna4.exon1;Parent=contig_2936.trna4
contig_2936	tRNAscan-SE	exon	45200	45234	.	-	.	ID=contig_2936.trna4.exon2;Parent=contig_2936.trna4
contig_2936	transdecoder	gene	49907	58343	.	-	.	ID=BSUD.6802;Interpro=IPR017515 (Methylmalonyl-CoA epimerase)---IPR029068 (Glyoxalase/Bleomycin resistance protein/Dihydroxybiphenyl dioxygenase)---IPR037523 (Vicinal oxygen chelate (VOC) domain)
contig_2936	transdecoder	mRNA	49907	58343	.	-	.	ID=BSUD.6802.1.p1;Parent=BSUD.6802;Interpro=IPR017515 (Methylmalonyl-CoA epimerase)---IPR029068 (Glyoxalase/Bleomycin resistance protein/Dihydroxybiphenyl dioxygenase)---IPR037523 (Vicinal oxygen chelate (VOC) domain)
contig_2936	transdecoder	five_prime_UTR	58065	58343	.	-	.	ID=BSUD.6802.1.p1.utr5p1;Parent=BSUD.6802.1.p1
contig_2936	transdecoder	exon	57990	58343	.	-	.	ID=BSUD.6802.1.p1.exon1;Parent=BSUD.6802.1.p1
contig_2936	transdecoder	CDS	57990	58064	.	-	0	ID=cds.BSUD.6802.1.p1;Parent=BSUD.6802.1.p1
contig_2936	transdecoder	exon	53398	53445	.	-	.	ID=BSUD.6802.1.p1.exon2;Parent=BSUD.6802.1.p1
contig_2936	transdecoder	CDS	53398	53445	.	-	0	ID=cds.BSUD.6802.1.p1;Parent=BSUD.6802.1.p1
contig_2936	transdecoder	exon	51648	51755	.	-	.	ID=BSUD.6802.1.p1.exon3;Parent=BSUD.6802.1.p1
contig_2936	transdecoder	CDS	51648	51755	.	-	0	ID=cds.BSUD.6802.1.p1;Parent=BSUD.6802.1.p1
contig_2936	transdecoder	exon	51060	51119	.	-	.	ID=BSUD.6802.1.p1.exon4;Parent=BSUD.6802.1.p1
contig_2936	transdecoder	CDS	51060	51119	.	-	0	ID=cds.BSUD.6802.1.p1;Parent=BSUD.6802.1.p1
contig_2936	transdecoder	exon	50322	50408	.	-	.	ID=BSUD.6802.1.p1.exon5;Parent=BSUD.6802.1.p1
contig_2936	transdecoder	CDS	50322	50408	.	-	0	ID=cds.BSUD.6802.1.p1;Parent=BSUD.6802.1.p1
contig_2936	transdecoder	exon	49907	50233	.	-	.	ID=BSUD.6802.1.p1.exon6;Parent=BSUD.6802.1.p1
contig_2936	transdecoder	CDS	50081	50233	.	-	0	ID=cds.BSUD.6802.1.p1;Parent=BSUD.6802.1.p1
contig_2936	transdecoder	three_prime_UTR	49907	50080	.	-	.	ID=BSUD.6802.1.p1.utr3p1;Parent=BSUD.6802.1.p1
contig_2936	transdecoder	gene	63075	73933	.	+	.	ID=BSUD.6803;Interpro=IPR002591 (Type I phosphodiesterase/nucleotide pyrophosphatase/phosphate transferase)---IPR017850 (Alkaline-phosphatase-like, core domain superfamily)---IPR037675 (GPI ethanolamine phosphate transferase 3, N-terminal)---IPR039524 (GPI ethanolamine phosphate transferase 3)---IPR045687 (GPI ethanolamine phosphate transferase 2, C-terminal)
contig_2936	transdecoder	mRNA	63075	73933	.	+	.	ID=BSUD.6803.1.p1;Parent=BSUD.6803;Interpro=IPR002591 (Type I phosphodiesterase/nucleotide pyrophosphatase/phosphate transferase)---IPR017850 (Alkaline-phosphatase-like, core domain superfamily)---IPR037675 (GPI ethanolamine phosphate transferase 3, N-terminal)---IPR039524 (GPI ethanolamine phosphate transferase 3)---IPR045687 (GPI ethanolamine phosphate transferase 2, C-terminal)
contig_2936	transdecoder	five_prime_UTR	63075	63222	.	+	.	ID=BSUD.6803.1.p1.utr5p1;Parent=BSUD.6803.1.p1
contig_2936	transdecoder	five_prime_UTR	63768	63893	.	+	.	ID=BSUD.6803.1.p1.utr5p2;Parent=BSUD.6803.1.p1
contig_2936	transdecoder	exon	63075	63222	.	+	.	ID=BSUD.6803.1.p1.exon1;Parent=BSUD.6803.1.p1
contig_2936	transdecoder	exon	63768	64666	.	+	.	ID=BSUD.6803.1.p1.exon2;Parent=BSUD.6803.1.p1
contig_2936	transdecoder	CDS	63894	64666	.	+	0	ID=cds.BSUD.6803.1.p1;Parent=BSUD.6803.1.p1
contig_2936	transdecoder	exon	65795	65951	.	+	.	ID=BSUD.6803.1.p1.exon3;Parent=BSUD.6803.1.p1
contig_2936	transdecoder	CDS	65795	65951	.	+	1	ID=cds.BSUD.6803.1.p1;Parent=BSUD.6803.1.p1
contig_2936	transdecoder	exon	67409	67576	.	+	.	ID=BSUD.6803.1.p1.exon4;Parent=BSUD.6803.1.p1
contig_2936	transdecoder	CDS	67409	67576	.	+	0	ID=cds.BSUD.6803.1.p1;Parent=BSUD.6803.1.p1
contig_2936	transdecoder	exon	68682	69945	.	+	.	ID=BSUD.6803.1.p1.exon5;Parent=BSUD.6803.1.p1
contig_2936	transdecoder	CDS	68682	69945	.	+	0	ID=cds.BSUD.6803.1.p1;Parent=BSUD.6803.1.p1
contig_2936	transdecoder	exon	71058	71330	.	+	.	ID=BSUD.6803.1.p1.exon6;Parent=BSUD.6803.1.p1
contig_2936	transdecoder	CDS	71058	71330	.	+	2	ID=cds.BSUD.6803.1.p1;Parent=BSUD.6803.1.p1
contig_2936	transdecoder	exon	71490	71651	.	+	.	ID=BSUD.6803.1.p1.exon7;Parent=BSUD.6803.1.p1
contig_2936	transdecoder	CDS	71490	71651	.	+	2	ID=cds.BSUD.6803.1.p1;Parent=BSUD.6803.1.p1
contig_2936	transdecoder	exon	72153	72394	.	+	.	ID=BSUD.6803.1.p1.exon8;Parent=BSUD.6803.1.p1
contig_2936	transdecoder	CDS	72153	72394	.	+	2	ID=cds.BSUD.6803.1.p1;Parent=BSUD.6803.1.p1
contig_2936	transdecoder	exon	72955	73933	.	+	.	ID=BSUD.6803.1.p1.exon9;Parent=BSUD.6803.1.p1
contig_2936	transdecoder	CDS	72955	73155	.	+	0	ID=cds.BSUD.6803.1.p1;Parent=BSUD.6803.1.p1
contig_2936	transdecoder	three_prime_UTR	73156	73933	.	+	.	ID=BSUD.6803.1.p1.utr3p1;Parent=BSUD.6803.1.p1
contig_2936	transdecoder	mRNA	63075	73370	.	+	.	ID=BSUD.6803.2.p1;Parent=BSUD.6803;Interpro=IPR002591 (Type I phosphodiesterase/nucleotide pyrophosphatase/phosphate transferase)---IPR017850 (Alkaline-phosphatase-like, core domain superfamily)---IPR037675 (GPI ethanolamine phosphate transferase 3, N-terminal)---IPR039524 (GPI ethanolamine phosphate transferase 3)---IPR045687 (GPI ethanolamine phosphate transferase 2, C-terminal)
contig_2936	transdecoder	five_prime_UTR	63075	63222	.	+	.	ID=BSUD.6803.2.p1.utr5p1;Parent=BSUD.6803.2.p1
contig_2936	transdecoder	five_prime_UTR	63768	63893	.	+	.	ID=BSUD.6803.2.p1.utr5p2;Parent=BSUD.6803.2.p1
contig_2936	transdecoder	exon	63075	63222	.	+	.	ID=BSUD.6803.2.p1.exon1;Parent=BSUD.6803.2.p1
contig_2936	transdecoder	exon	63768	64666	.	+	.	ID=BSUD.6803.2.p1.exon2;Parent=BSUD.6803.2.p1
contig_2936	transdecoder	CDS	63894	64666	.	+	0	ID=cds.BSUD.6803.2.p1;Parent=BSUD.6803.2.p1
contig_2936	transdecoder	exon	65795	65951	.	+	.	ID=BSUD.6803.2.p1.exon3;Parent=BSUD.6803.2.p1
contig_2936	transdecoder	CDS	65795	65951	.	+	1	ID=cds.BSUD.6803.2.p1;Parent=BSUD.6803.2.p1
contig_2936	transdecoder	exon	67409	67576	.	+	.	ID=BSUD.6803.2.p1.exon4;Parent=BSUD.6803.2.p1
contig_2936	transdecoder	CDS	67409	67576	.	+	0	ID=cds.BSUD.6803.2.p1;Parent=BSUD.6803.2.p1
contig_2936	transdecoder	exon	69777	69945	.	+	.	ID=BSUD.6803.2.p1.exon5;Parent=BSUD.6803.2.p1
contig_2936	transdecoder	CDS	69777	69945	.	+	0	ID=cds.BSUD.6803.2.p1;Parent=BSUD.6803.2.p1
contig_2936	transdecoder	exon	71058	71330	.	+	.	ID=BSUD.6803.2.p1.exon6;Parent=BSUD.6803.2.p1
contig_2936	transdecoder	CDS	71058	71330	.	+	2	ID=cds.BSUD.6803.2.p1;Parent=BSUD.6803.2.p1
contig_2936	transdecoder	exon	71490	71651	.	+	.	ID=BSUD.6803.2.p1.exon7;Parent=BSUD.6803.2.p1
contig_2936	transdecoder	CDS	71490	71651	.	+	2	ID=cds.BSUD.6803.2.p1;Parent=BSUD.6803.2.p1
contig_2936	transdecoder	exon	72153	72394	.	+	.	ID=BSUD.6803.2.p1.exon8;Parent=BSUD.6803.2.p1
contig_2936	transdecoder	CDS	72153	72394	.	+	2	ID=cds.BSUD.6803.2.p1;Parent=BSUD.6803.2.p1
contig_2936	transdecoder	exon	72955	73370	.	+	.	ID=BSUD.6803.2.p1.exon9;Parent=BSUD.6803.2.p1
contig_2936	transdecoder	CDS	72955	73155	.	+	0	ID=cds.BSUD.6803.2.p1;Parent=BSUD.6803.2.p1
contig_2936	transdecoder	three_prime_UTR	73156	73370	.	+	.	ID=BSUD.6803.2.p1.utr3p1;Parent=BSUD.6803.2.p1
contig_2936	transdecoder	mRNA	63089	73933	.	+	.	ID=BSUD.6803.3.p1;Parent=BSUD.6803;Interpro=IPR002591 (Type I phosphodiesterase/nucleotide pyrophosphatase/phosphate transferase)---IPR017850 (Alkaline-phosphatase-like, core domain superfamily)---IPR037675 (GPI ethanolamine phosphate transferase 3, N-terminal)---IPR039524 (GPI ethanolamine phosphate transferase 3)---IPR045687 (GPI ethanolamine phosphate transferase 2, C-terminal)
contig_2936	transdecoder	five_prime_UTR	63089	63222	.	+	.	ID=BSUD.6803.3.p1.utr5p1;Parent=BSUD.6803.3.p1
contig_2936	transdecoder	five_prime_UTR	63822	63893	.	+	.	ID=BSUD.6803.3.p1.utr5p2;Parent=BSUD.6803.3.p1
contig_2936	transdecoder	exon	63089	63222	.	+	.	ID=BSUD.6803.3.p1.exon1;Parent=BSUD.6803.3.p1
contig_2936	transdecoder	exon	63822	64666	.	+	.	ID=BSUD.6803.3.p1.exon2;Parent=BSUD.6803.3.p1
contig_2936	transdecoder	CDS	63894	64666	.	+	0	ID=cds.BSUD.6803.3.p1;Parent=BSUD.6803.3.p1
contig_2936	transdecoder	exon	65795	65951	.	+	.	ID=BSUD.6803.3.p1.exon3;Parent=BSUD.6803.3.p1
contig_2936	transdecoder	CDS	65795	65951	.	+	1	ID=cds.BSUD.6803.3.p1;Parent=BSUD.6803.3.p1
contig_2936	transdecoder	exon	67409	67576	.	+	.	ID=BSUD.6803.3.p1.exon4;Parent=BSUD.6803.3.p1
contig_2936	transdecoder	CDS	67409	67576	.	+	0	ID=cds.BSUD.6803.3.p1;Parent=BSUD.6803.3.p1
contig_2936	transdecoder	exon	68682	69945	.	+	.	ID=BSUD.6803.3.p1.exon5;Parent=BSUD.6803.3.p1
contig_2936	transdecoder	CDS	68682	69945	.	+	0	ID=cds.BSUD.6803.3.p1;Parent=BSUD.6803.3.p1
contig_2936	transdecoder	exon	71058	71330	.	+	.	ID=BSUD.6803.3.p1.exon6;Parent=BSUD.6803.3.p1
contig_2936	transdecoder	CDS	71058	71330	.	+	2	ID=cds.BSUD.6803.3.p1;Parent=BSUD.6803.3.p1
contig_2936	transdecoder	exon	71490	71651	.	+	.	ID=BSUD.6803.3.p1.exon7;Parent=BSUD.6803.3.p1
contig_2936	transdecoder	CDS	71490	71651	.	+	2	ID=cds.BSUD.6803.3.p1;Parent=BSUD.6803.3.p1
contig_2936	transdecoder	exon	72153	72394	.	+	.	ID=BSUD.6803.3.p1.exon8;Parent=BSUD.6803.3.p1
contig_2936	transdecoder	CDS	72153	72394	.	+	2	ID=cds.BSUD.6803.3.p1;Parent=BSUD.6803.3.p1
contig_2936	transdecoder	exon	72955	73933	.	+	.	ID=BSUD.6803.3.p1.exon9;Parent=BSUD.6803.3.p1
contig_2936	transdecoder	CDS	72955	73155	.	+	0	ID=cds.BSUD.6803.3.p1;Parent=BSUD.6803.3.p1
contig_2936	transdecoder	three_prime_UTR	73156	73933	.	+	.	ID=BSUD.6803.3.p1.utr3p1;Parent=BSUD.6803.3.p1
contig_2936	transdecoder	mRNA	63089	73919	.	+	.	ID=BSUD.6803.4.p1;Parent=BSUD.6803;Interpro=IPR002591 (Type I phosphodiesterase/nucleotide pyrophosphatase/phosphate transferase)---IPR017850 (Alkaline-phosphatase-like, core domain superfamily)---IPR037675 (GPI ethanolamine phosphate transferase 3, N-terminal)---IPR039524 (GPI ethanolamine phosphate transferase 3)---IPR045687 (GPI ethanolamine phosphate transferase 2, C-terminal)
contig_2936	transdecoder	five_prime_UTR	63089	63222	.	+	.	ID=BSUD.6803.4.p1.utr5p1;Parent=BSUD.6803.4.p1
contig_2936	transdecoder	five_prime_UTR	63973	64076	.	+	.	ID=BSUD.6803.4.p1.utr5p2;Parent=BSUD.6803.4.p1
contig_2936	transdecoder	exon	63089	63222	.	+	.	ID=BSUD.6803.4.p1.exon1;Parent=BSUD.6803.4.p1
contig_2936	transdecoder	exon	63973	64666	.	+	.	ID=BSUD.6803.4.p1.exon2;Parent=BSUD.6803.4.p1
contig_2936	transdecoder	CDS	64077	64666	.	+	0	ID=cds.BSUD.6803.4.p1;Parent=BSUD.6803.4.p1
contig_2936	transdecoder	exon	65795	65951	.	+	.	ID=BSUD.6803.4.p1.exon3;Parent=BSUD.6803.4.p1
contig_2936	transdecoder	CDS	65795	65951	.	+	1	ID=cds.BSUD.6803.4.p1;Parent=BSUD.6803.4.p1
contig_2936	transdecoder	exon	67409	67576	.	+	.	ID=BSUD.6803.4.p1.exon4;Parent=BSUD.6803.4.p1
contig_2936	transdecoder	CDS	67409	67576	.	+	0	ID=cds.BSUD.6803.4.p1;Parent=BSUD.6803.4.p1
contig_2936	transdecoder	exon	69777	69945	.	+	.	ID=BSUD.6803.4.p1.exon5;Parent=BSUD.6803.4.p1
contig_2936	transdecoder	CDS	69777	69945	.	+	0	ID=cds.BSUD.6803.4.p1;Parent=BSUD.6803.4.p1
contig_2936	transdecoder	exon	71058	71330	.	+	.	ID=BSUD.6803.4.p1.exon6;Parent=BSUD.6803.4.p1
contig_2936	transdecoder	CDS	71058	71330	.	+	2	ID=cds.BSUD.6803.4.p1;Parent=BSUD.6803.4.p1
contig_2936	transdecoder	exon	71490	71651	.	+	.	ID=BSUD.6803.4.p1.exon7;Parent=BSUD.6803.4.p1
contig_2936	transdecoder	CDS	71490	71651	.	+	2	ID=cds.BSUD.6803.4.p1;Parent=BSUD.6803.4.p1
contig_2936	transdecoder	exon	72153	72394	.	+	.	ID=BSUD.6803.4.p1.exon8;Parent=BSUD.6803.4.p1
contig_2936	transdecoder	CDS	72153	72394	.	+	2	ID=cds.BSUD.6803.4.p1;Parent=BSUD.6803.4.p1
contig_2936	transdecoder	exon	72955	73919	.	+	.	ID=BSUD.6803.4.p1.exon9;Parent=BSUD.6803.4.p1
contig_2936	transdecoder	CDS	72955	73155	.	+	0	ID=cds.BSUD.6803.4.p1;Parent=BSUD.6803.4.p1
contig_2936	transdecoder	three_prime_UTR	73156	73919	.	+	.	ID=BSUD.6803.4.p1.utr3p1;Parent=BSUD.6803.4.p1
contig_2936	transdecoder	gene	75086	87688	.	-	.	ID=BSUD.6804;Interpro=IPR001139 (Glycoside hydrolase family 30)---IPR017853 (Glycoside hydrolase superfamily)---IPR033452 (Glycosyl hydrolase family 30, beta sandwich domain)---IPR033453 (Glycosyl hydrolase family 30, TIM-barrel domain)
contig_2936	transdecoder	mRNA	75086	87688	.	-	.	ID=BSUD.6804.1.p1;Parent=BSUD.6804;Interpro=IPR001139 (Glycoside hydrolase family 30)---IPR017853 (Glycoside hydrolase superfamily)---IPR033452 (Glycosyl hydrolase family 30, beta sandwich domain)---IPR033453 (Glycosyl hydrolase family 30, TIM-barrel domain)
contig_2936	transdecoder	five_prime_UTR	87646	87688	.	-	.	ID=BSUD.6804.1.p1.utr5p1;Parent=BSUD.6804.1.p1
contig_2936	transdecoder	exon	87564	87688	.	-	.	ID=BSUD.6804.1.p1.exon1;Parent=BSUD.6804.1.p1
contig_2936	transdecoder	CDS	87564	87645	.	-	0	ID=cds.BSUD.6804.1.p1;Parent=BSUD.6804.1.p1
contig_2936	transdecoder	exon	80539	80727	.	-	.	ID=BSUD.6804.1.p1.exon2;Parent=BSUD.6804.1.p1
contig_2936	transdecoder	CDS	80539	80727	.	-	2	ID=cds.BSUD.6804.1.p1;Parent=BSUD.6804.1.p1
contig_2936	transdecoder	exon	80277	80420	.	-	.	ID=BSUD.6804.1.p1.exon3;Parent=BSUD.6804.1.p1
contig_2936	transdecoder	CDS	80277	80420	.	-	2	ID=cds.BSUD.6804.1.p1;Parent=BSUD.6804.1.p1
contig_2936	transdecoder	exon	79842	79975	.	-	.	ID=BSUD.6804.1.p1.exon4;Parent=BSUD.6804.1.p1
contig_2936	transdecoder	CDS	79842	79975	.	-	2	ID=cds.BSUD.6804.1.p1;Parent=BSUD.6804.1.p1
contig_2936	transdecoder	exon	78799	78971	.	-	.	ID=BSUD.6804.1.p1.exon5;Parent=BSUD.6804.1.p1
contig_2936	transdecoder	CDS	78799	78971	.	-	0	ID=cds.BSUD.6804.1.p1;Parent=BSUD.6804.1.p1
contig_2936	transdecoder	exon	78448	78685	.	-	.	ID=BSUD.6804.1.p1.exon6;Parent=BSUD.6804.1.p1
contig_2936	transdecoder	CDS	78448	78685	.	-	1	ID=cds.BSUD.6804.1.p1;Parent=BSUD.6804.1.p1
contig_2936	transdecoder	exon	77237	77458	.	-	.	ID=BSUD.6804.1.p1.exon7;Parent=BSUD.6804.1.p1
contig_2936	transdecoder	CDS	77237	77458	.	-	0	ID=cds.BSUD.6804.1.p1;Parent=BSUD.6804.1.p1
contig_2936	transdecoder	exon	75917	76080	.	-	.	ID=BSUD.6804.1.p1.exon8;Parent=BSUD.6804.1.p1
contig_2936	transdecoder	CDS	75917	76080	.	-	0	ID=cds.BSUD.6804.1.p1;Parent=BSUD.6804.1.p1
contig_2936	transdecoder	exon	75662	75781	.	-	.	ID=BSUD.6804.1.p1.exon9;Parent=BSUD.6804.1.p1
contig_2936	transdecoder	CDS	75662	75781	.	-	1	ID=cds.BSUD.6804.1.p1;Parent=BSUD.6804.1.p1
contig_2936	transdecoder	exon	75086	75546	.	-	.	ID=BSUD.6804.1.p1.exon10;Parent=BSUD.6804.1.p1
contig_2936	transdecoder	CDS	75441	75546	.	-	1	ID=cds.BSUD.6804.1.p1;Parent=BSUD.6804.1.p1
contig_2936	transdecoder	three_prime_UTR	75086	75440	.	-	.	ID=BSUD.6804.1.p1.utr3p1;Parent=BSUD.6804.1.p1
contig_2936	transdecoder	gene	101667	107043	.	-	.	ID=BSUD.6800;Interpro=IPR002213 (UDP-glucuronosyl/UDP-glucosyltransferase)---IPR035595 (UDP-glycosyltransferase family, conserved site)
contig_2936	transdecoder	mRNA	101667	107043	.	-	.	ID=BSUD.6800.1.p1;Parent=BSUD.6800;Interpro=IPR002213 (UDP-glucuronosyl/UDP-glucosyltransferase)---IPR035595 (UDP-glycosyltransferase family, conserved site)
contig_2936	transdecoder	exon	106888	107043	.	-	.	ID=BSUD.6800.1.p1.exon1;Parent=BSUD.6800.1.p1
contig_2936	transdecoder	CDS	106888	107043	.	-	0	ID=cds.BSUD.6800.1.p1;Parent=BSUD.6800.1.p1
contig_2936	transdecoder	exon	101667	104619	.	-	.	ID=BSUD.6800.1.p1.exon2;Parent=BSUD.6800.1.p1
contig_2936	transdecoder	CDS	102994	104619	.	-	0	ID=cds.BSUD.6800.1.p1;Parent=BSUD.6800.1.p1
contig_2936	transdecoder	three_prime_UTR	101667	102993	.	-	.	ID=BSUD.6800.1.p1.utr3p1;Parent=BSUD.6800.1.p1
contig_2936	StringTie	gene	130716	145361	1000	-	.	ID=BSUD.6805
contig_2936	StringTie	transcript	130716	145361	1000	-	.	ID=BSUD.6805.1;Parent=BSUD.6805
contig_2936	StringTie	exon	130716	131803	1000	-	.	ID=BSUD.6805.1.exon1;Parent=BSUD.6805.1
contig_2936	StringTie	exon	137843	138211	1000	-	.	ID=BSUD.6805.1.exon2;Parent=BSUD.6805.1
contig_2936	StringTie	exon	140780	140907	1000	-	.	ID=BSUD.6805.1.exon3;Parent=BSUD.6805.1
contig_2936	StringTie	exon	145299	145361	1000	-	.	ID=BSUD.6805.1.exon4;Parent=BSUD.6805.1
contig_2936	tRNAscan-SE	pseudogene_tRNA	139343	139417	33.1	+	.	ID=contig_2936.trna1;Name=contig_2936.tRNA1-UndetNNN;isotype=Undet;anticodon=NNN;gene_biotype=pseudogene
contig_2936	tRNAscan-SE	exon	139343	139417	.	+	.	ID=contig_2936.trna1.exon1;Parent=contig_2936.trna1
contig_2936	transdecoder	gene	156201	172206	.	-	.	ID=BSUD.6806;Interpro=IPR005302 (Molybdenum cofactor sulfurase, C-terminal)---IPR005303 (MOSC, N-terminal beta barrel)---IPR011037 (Pyruvate kinase-like, insert domain superfamily)
contig_2936	transdecoder	mRNA	156201	172206	.	-	.	ID=BSUD.6806.1.p1;Parent=BSUD.6806;Interpro=IPR005302 (Molybdenum cofactor sulfurase, C-terminal)---IPR005303 (MOSC, N-terminal beta barrel)---IPR011037 (Pyruvate kinase-like, insert domain superfamily)
contig_2936	transdecoder	five_prime_UTR	172001	172206	.	-	.	ID=BSUD.6806.1.p1.utr5p1;Parent=BSUD.6806.1.p1
contig_2936	transdecoder	five_prime_UTR	167040	167094	.	-	.	ID=BSUD.6806.1.p1.utr5p2;Parent=BSUD.6806.1.p1
contig_2936	transdecoder	exon	172001	172206	.	-	.	ID=BSUD.6806.1.p1.exon1;Parent=BSUD.6806.1.p1
contig_2936	transdecoder	exon	166911	167094	.	-	.	ID=BSUD.6806.1.p1.exon2;Parent=BSUD.6806.1.p1
contig_2936	transdecoder	CDS	166911	167039	.	-	0	ID=cds.BSUD.6806.1.p1;Parent=BSUD.6806.1.p1
contig_2936	transdecoder	exon	164132	164276	.	-	.	ID=BSUD.6806.1.p1.exon3;Parent=BSUD.6806.1.p1
contig_2936	transdecoder	CDS	164132	164276	.	-	0	ID=cds.BSUD.6806.1.p1;Parent=BSUD.6806.1.p1
contig_2936	transdecoder	exon	163699	163822	.	-	.	ID=BSUD.6806.1.p1.exon4;Parent=BSUD.6806.1.p1
contig_2936	transdecoder	CDS	163699	163822	.	-	2	ID=cds.BSUD.6806.1.p1;Parent=BSUD.6806.1.p1
contig_2936	transdecoder	exon	163317	163399	.	-	.	ID=BSUD.6806.1.p1.exon5;Parent=BSUD.6806.1.p1
contig_2936	transdecoder	CDS	163317	163399	.	-	1	ID=cds.BSUD.6806.1.p1;Parent=BSUD.6806.1.p1
contig_2936	transdecoder	exon	160989	161140	.	-	.	ID=BSUD.6806.1.p1.exon6;Parent=BSUD.6806.1.p1
contig_2936	transdecoder	CDS	160989	161140	.	-	2	ID=cds.BSUD.6806.1.p1;Parent=BSUD.6806.1.p1
contig_2936	transdecoder	exon	158379	158518	.	-	.	ID=BSUD.6806.1.p1.exon7;Parent=BSUD.6806.1.p1
contig_2936	transdecoder	CDS	158379	158518	.	-	0	ID=cds.BSUD.6806.1.p1;Parent=BSUD.6806.1.p1
contig_2936	transdecoder	exon	156201	156461	.	-	.	ID=BSUD.6806.1.p1.exon8;Parent=BSUD.6806.1.p1
contig_2936	transdecoder	CDS	156248	156461	.	-	1	ID=cds.BSUD.6806.1.p1;Parent=BSUD.6806.1.p1
contig_2936	transdecoder	three_prime_UTR	156201	156247	.	-	.	ID=BSUD.6806.1.p1.utr3p1;Parent=BSUD.6806.1.p1
contig_2936	tRNAscan-SE	pseudogene_tRNA	190189	190257	31.4	+	.	ID=contig_2936.trna2;Name=contig_2936.tRNA2-GluTTC;isotype=Glu;anticodon=TTC;gene_biotype=pseudogene
contig_2936	tRNAscan-SE	exon	190189	190257	.	+	.	ID=contig_2936.trna2.exon1;Parent=contig_2936.trna2
contig_2936	transdecoder	gene	217269	231924	.	+	.	ID=BSUD.6807;Interpro=IPR002035 (von Willebrand factor, type A)---IPR036465 (von Willebrand factor A-like domain superfamily)
contig_2936	transdecoder	mRNA	217269	224187	.	+	.	ID=BSUD.6807.1.p1;Parent=BSUD.6807;Interpro=IPR002035 (von Willebrand factor, type A)---IPR036465 (von Willebrand factor A-like domain superfamily)
contig_2936	transdecoder	five_prime_UTR	217269	217446	.	+	.	ID=BSUD.6807.1.p1.utr5p1;Parent=BSUD.6807.1.p1
contig_2936	transdecoder	five_prime_UTR	221063	221133	.	+	.	ID=BSUD.6807.1.p1.utr5p2;Parent=BSUD.6807.1.p1
contig_2936	transdecoder	five_prime_UTR	221808	223465	.	+	.	ID=BSUD.6807.1.p1.utr5p3;Parent=BSUD.6807.1.p1
contig_2936	transdecoder	exon	217269	217446	.	+	.	ID=BSUD.6807.1.p1.exon1;Parent=BSUD.6807.1.p1
contig_2936	transdecoder	exon	221063	221133	.	+	.	ID=BSUD.6807.1.p1.exon2;Parent=BSUD.6807.1.p1
contig_2936	transdecoder	exon	221808	224187	.	+	.	ID=BSUD.6807.1.p1.exon3;Parent=BSUD.6807.1.p1
contig_2936	transdecoder	CDS	223466	224029	.	+	0	ID=cds.BSUD.6807.1.p1;Parent=BSUD.6807.1.p1
contig_2936	transdecoder	three_prime_UTR	224030	224187	.	+	.	ID=BSUD.6807.1.p1.utr3p1;Parent=BSUD.6807.1.p1
contig_2936	transdecoder	mRNA	217303	231437	.	+	.	ID=BSUD.6807.2.p1;Parent=BSUD.6807;Interpro=IPR002035 (von Willebrand factor, type A)---IPR036465 (von Willebrand factor A-like domain superfamily)
contig_2936	transdecoder	five_prime_UTR	217303	217446	.	+	.	ID=BSUD.6807.2.p1.utr5p1;Parent=BSUD.6807.2.p1
contig_2936	transdecoder	five_prime_UTR	221063	221100	.	+	.	ID=BSUD.6807.2.p1.utr5p2;Parent=BSUD.6807.2.p1
contig_2936	transdecoder	exon	217303	217446	.	+	.	ID=BSUD.6807.2.p1.exon1;Parent=BSUD.6807.2.p1
contig_2936	transdecoder	exon	221063	221133	.	+	.	ID=BSUD.6807.2.p1.exon2;Parent=BSUD.6807.2.p1
contig_2936	transdecoder	CDS	221101	221133	.	+	0	ID=cds.BSUD.6807.2.p1;Parent=BSUD.6807.2.p1
contig_2936	transdecoder	exon	221808	221844	.	+	.	ID=BSUD.6807.2.p1.exon3;Parent=BSUD.6807.2.p1
contig_2936	transdecoder	CDS	221808	221844	.	+	0	ID=cds.BSUD.6807.2.p1;Parent=BSUD.6807.2.p1
contig_2936	transdecoder	exon	223455	224021	.	+	.	ID=BSUD.6807.2.p1.exon4;Parent=BSUD.6807.2.p1
contig_2936	transdecoder	CDS	223455	224021	.	+	2	ID=cds.BSUD.6807.2.p1;Parent=BSUD.6807.2.p1
contig_2936	transdecoder	exon	224615	224650	.	+	.	ID=BSUD.6807.2.p1.exon5;Parent=BSUD.6807.2.p1
contig_2936	transdecoder	CDS	224615	224650	.	+	2	ID=cds.BSUD.6807.2.p1;Parent=BSUD.6807.2.p1
contig_2936	transdecoder	exon	225380	225477	.	+	.	ID=BSUD.6807.2.p1.exon6;Parent=BSUD.6807.2.p1
contig_2936	transdecoder	CDS	225380	225477	.	+	2	ID=cds.BSUD.6807.2.p1;Parent=BSUD.6807.2.p1
contig_2936	transdecoder	exon	226267	226726	.	+	.	ID=BSUD.6807.2.p1.exon7;Parent=BSUD.6807.2.p1
contig_2936	transdecoder	CDS	226267	226726	.	+	0	ID=cds.BSUD.6807.2.p1;Parent=BSUD.6807.2.p1
contig_2936	transdecoder	exon	227919	227951	.	+	.	ID=BSUD.6807.2.p1.exon8;Parent=BSUD.6807.2.p1
contig_2936	transdecoder	CDS	227919	227951	.	+	2	ID=cds.BSUD.6807.2.p1;Parent=BSUD.6807.2.p1
contig_2936	transdecoder	exon	228484	231437	.	+	.	ID=BSUD.6807.2.p1.exon9;Parent=BSUD.6807.2.p1
contig_2936	transdecoder	CDS	228484	229055	.	+	2	ID=cds.BSUD.6807.2.p1;Parent=BSUD.6807.2.p1
contig_2936	transdecoder	three_prime_UTR	229056	231437	.	+	.	ID=BSUD.6807.2.p1.utr3p1;Parent=BSUD.6807.2.p1
contig_2936	transdecoder	mRNA	218676	231924	.	+	.	ID=BSUD.6807.3.p1;Parent=BSUD.6807;Interpro=IPR002035 (von Willebrand factor, type A)---IPR036465 (von Willebrand factor A-like domain superfamily)
contig_2936	transdecoder	five_prime_UTR	218676	218693	.	+	.	ID=BSUD.6807.3.p1.utr5p1;Parent=BSUD.6807.3.p1
contig_2936	transdecoder	five_prime_UTR	221063	221100	.	+	.	ID=BSUD.6807.3.p1.utr5p2;Parent=BSUD.6807.3.p1
contig_2936	transdecoder	exon	218676	218693	.	+	.	ID=BSUD.6807.3.p1.exon1;Parent=BSUD.6807.3.p1
contig_2936	transdecoder	exon	221063	221133	.	+	.	ID=BSUD.6807.3.p1.exon2;Parent=BSUD.6807.3.p1
contig_2936	transdecoder	CDS	221101	221133	.	+	0	ID=cds.BSUD.6807.3.p1;Parent=BSUD.6807.3.p1
contig_2936	transdecoder	exon	221808	221844	.	+	.	ID=BSUD.6807.3.p1.exon3;Parent=BSUD.6807.3.p1
contig_2936	transdecoder	CDS	221808	221844	.	+	0	ID=cds.BSUD.6807.3.p1;Parent=BSUD.6807.3.p1
contig_2936	transdecoder	exon	223455	224021	.	+	.	ID=BSUD.6807.3.p1.exon4;Parent=BSUD.6807.3.p1
contig_2936	transdecoder	CDS	223455	224021	.	+	2	ID=cds.BSUD.6807.3.p1;Parent=BSUD.6807.3.p1
contig_2936	transdecoder	exon	224615	224650	.	+	.	ID=BSUD.6807.3.p1.exon5;Parent=BSUD.6807.3.p1
contig_2936	transdecoder	CDS	224615	224650	.	+	2	ID=cds.BSUD.6807.3.p1;Parent=BSUD.6807.3.p1
contig_2936	transdecoder	exon	225380	225477	.	+	.	ID=BSUD.6807.3.p1.exon6;Parent=BSUD.6807.3.p1
contig_2936	transdecoder	CDS	225380	225477	.	+	2	ID=cds.BSUD.6807.3.p1;Parent=BSUD.6807.3.p1
contig_2936	transdecoder	exon	226267	226726	.	+	.	ID=BSUD.6807.3.p1.exon7;Parent=BSUD.6807.3.p1
contig_2936	transdecoder	CDS	226267	226726	.	+	0	ID=cds.BSUD.6807.3.p1;Parent=BSUD.6807.3.p1
contig_2936	transdecoder	exon	227919	227951	.	+	.	ID=BSUD.6807.3.p1.exon8;Parent=BSUD.6807.3.p1
contig_2936	transdecoder	CDS	227919	227951	.	+	2	ID=cds.BSUD.6807.3.p1;Parent=BSUD.6807.3.p1
contig_2936	transdecoder	exon	228484	231924	.	+	.	ID=BSUD.6807.3.p1.exon9;Parent=BSUD.6807.3.p1
contig_2936	transdecoder	CDS	228484	229055	.	+	2	ID=cds.BSUD.6807.3.p1;Parent=BSUD.6807.3.p1
contig_2936	transdecoder	three_prime_UTR	229056	231924	.	+	.	ID=BSUD.6807.3.p1.utr3p1;Parent=BSUD.6807.3.p1
contig_2936	StringTie	gene	244746	245047	1000	.	.	ID=BSUD.6808
contig_2936	StringTie	transcript	244746	245047	1000	.	.	ID=BSUD.6808.1;Parent=BSUD.6808
contig_2936	StringTie	exon	244746	245047	1000	.	.	ID=BSUD.6808.1.exon1;Parent=BSUD.6808.1
contig_2936	transdecoder	gene	245619	254507	.	+	.	ID=BSUD.6809;Interpro=NA
contig_2936	transdecoder	mRNA	245619	254507	.	+	.	ID=BSUD.6809.1.p1;Parent=BSUD.6809;Interpro=NA
contig_2936	transdecoder	five_prime_UTR	245619	245874	.	+	.	ID=BSUD.6809.1.p1.utr5p1;Parent=BSUD.6809.1.p1
contig_2936	transdecoder	exon	245619	245877	.	+	.	ID=BSUD.6809.1.p1.exon1;Parent=BSUD.6809.1.p1
contig_2936	transdecoder	CDS	245875	245877	.	+	0	ID=cds.BSUD.6809.1.p1;Parent=BSUD.6809.1.p1
contig_2936	transdecoder	exon	252615	252775	.	+	.	ID=BSUD.6809.1.p1.exon2;Parent=BSUD.6809.1.p1
contig_2936	transdecoder	CDS	252615	252775	.	+	0	ID=cds.BSUD.6809.1.p1;Parent=BSUD.6809.1.p1
contig_2936	transdecoder	exon	253389	254507	.	+	.	ID=BSUD.6809.1.p1.exon3;Parent=BSUD.6809.1.p1
contig_2936	transdecoder	CDS	253389	254406	.	+	1	ID=cds.BSUD.6809.1.p1;Parent=BSUD.6809.1.p1
contig_2936	transdecoder	three_prime_UTR	254407	254507	.	+	.	ID=BSUD.6809.1.p1.utr3p1;Parent=BSUD.6809.1.p1
contig_2936	StringTie	gene	258165	265509	1000	-	.	ID=BSUD.6811
contig_2936	StringTie	transcript	258165	265509	1000	-	.	ID=BSUD.6811.1;Parent=BSUD.6811
contig_2936	StringTie	exon	258165	258779	1000	-	.	ID=BSUD.6811.1.exon1;Parent=BSUD.6811.1
contig_2936	StringTie	exon	264610	265509	1000	-	.	ID=BSUD.6811.1.exon2;Parent=BSUD.6811.1
contig_2936	transdecoder	gene	268241	272934	.	-	.	ID=BSUD.6812;Interpro=IPR002557 (Chitin binding domain)---IPR036508 (Chitin binding domain superfamily)
contig_2936	transdecoder	mRNA	268241	272934	.	-	.	ID=BSUD.6812.1.p1;Parent=BSUD.6812;Interpro=IPR002557 (Chitin binding domain)---IPR036508 (Chitin binding domain superfamily)
contig_2936	transdecoder	five_prime_UTR	272908	272934	.	-	.	ID=BSUD.6812.1.p1.utr5p1;Parent=BSUD.6812.1.p1
contig_2936	transdecoder	exon	272767	272934	.	-	.	ID=BSUD.6812.1.p1.exon1;Parent=BSUD.6812.1.p1
contig_2936	transdecoder	CDS	272767	272907	.	-	0	ID=cds.BSUD.6812.1.p1;Parent=BSUD.6812.1.p1
contig_2936	transdecoder	exon	270541	271243	.	-	.	ID=BSUD.6812.1.p1.exon2;Parent=BSUD.6812.1.p1
contig_2936	transdecoder	CDS	270541	271243	.	-	0	ID=cds.BSUD.6812.1.p1;Parent=BSUD.6812.1.p1
contig_2936	transdecoder	exon	269675	269908	.	-	.	ID=BSUD.6812.1.p1.exon3;Parent=BSUD.6812.1.p1
contig_2936	transdecoder	CDS	269675	269908	.	-	2	ID=cds.BSUD.6812.1.p1;Parent=BSUD.6812.1.p1
contig_2936	transdecoder	exon	268241	268603	.	-	.	ID=BSUD.6812.1.p1.exon4;Parent=BSUD.6812.1.p1
contig_2936	transdecoder	CDS	268242	268603	.	-	2	ID=cds.BSUD.6812.1.p1;Parent=BSUD.6812.1.p1
contig_2936	transdecoder	gene	283786	308839	.	+	.	ID=BSUD.6813;Interpro=NA
contig_2936	transdecoder	mRNA	283786	308839	.	+	.	ID=BSUD.6813.1.p1;Parent=BSUD.6813;Interpro=NA
contig_2936	transdecoder	five_prime_UTR	283786	284150	.	+	.	ID=BSUD.6813.1.p1.utr5p1;Parent=BSUD.6813.1.p1
contig_2936	transdecoder	five_prime_UTR	306854	306871	.	+	.	ID=BSUD.6813.1.p1.utr5p2;Parent=BSUD.6813.1.p1
contig_2936	transdecoder	exon	283786	284150	.	+	.	ID=BSUD.6813.1.p1.exon1;Parent=BSUD.6813.1.p1
contig_2936	transdecoder	exon	306854	307013	.	+	.	ID=BSUD.6813.1.p1.exon2;Parent=BSUD.6813.1.p1
contig_2936	transdecoder	CDS	306872	307013	.	+	0	ID=cds.BSUD.6813.1.p1;Parent=BSUD.6813.1.p1
contig_2936	transdecoder	exon	307205	308839	.	+	.	ID=BSUD.6813.1.p1.exon3;Parent=BSUD.6813.1.p1
contig_2936	transdecoder	CDS	307205	307494	.	+	2	ID=cds.BSUD.6813.1.p1;Parent=BSUD.6813.1.p1
contig_2936	transdecoder	three_prime_UTR	307495	308839	.	+	.	ID=BSUD.6813.1.p1.utr3p1;Parent=BSUD.6813.1.p1
contig_2936	transdecoder	gene	311162	336881	.	-	.	ID=BSUD.6814;Interpro=IPR004182 (GRAM domain)---IPR011993 (PH-like domain superfamily)
contig_2936	transdecoder	mRNA	311162	336881	.	-	.	ID=BSUD.6814.1.p1;Parent=BSUD.6814;Interpro=IPR004182 (GRAM domain)---IPR011993 (PH-like domain superfamily)
contig_2936	transdecoder	five_prime_UTR	336648	336881	.	-	.	ID=BSUD.6814.1.p1.utr5p1;Parent=BSUD.6814.1.p1
contig_2936	transdecoder	five_prime_UTR	332775	332808	.	-	.	ID=BSUD.6814.1.p1.utr5p2;Parent=BSUD.6814.1.p1
contig_2936	transdecoder	exon	336648	336881	.	-	.	ID=BSUD.6814.1.p1.exon1;Parent=BSUD.6814.1.p1
contig_2936	transdecoder	exon	332663	332808	.	-	.	ID=BSUD.6814.1.p1.exon2;Parent=BSUD.6814.1.p1
contig_2936	transdecoder	CDS	332663	332774	.	-	0	ID=cds.BSUD.6814.1.p1;Parent=BSUD.6814.1.p1
contig_2936	transdecoder	exon	331443	331506	.	-	.	ID=BSUD.6814.1.p1.exon3;Parent=BSUD.6814.1.p1
contig_2936	transdecoder	CDS	331443	331506	.	-	2	ID=cds.BSUD.6814.1.p1;Parent=BSUD.6814.1.p1
contig_2936	transdecoder	exon	328283	328331	.	-	.	ID=BSUD.6814.1.p1.exon4;Parent=BSUD.6814.1.p1
contig_2936	transdecoder	CDS	328283	328331	.	-	1	ID=cds.BSUD.6814.1.p1;Parent=BSUD.6814.1.p1
contig_2936	transdecoder	exon	328063	328150	.	-	.	ID=BSUD.6814.1.p1.exon5;Parent=BSUD.6814.1.p1
contig_2936	transdecoder	CDS	328063	328150	.	-	0	ID=cds.BSUD.6814.1.p1;Parent=BSUD.6814.1.p1
contig_2936	transdecoder	exon	326406	326509	.	-	.	ID=BSUD.6814.1.p1.exon6;Parent=BSUD.6814.1.p1
contig_2936	transdecoder	CDS	326406	326509	.	-	2	ID=cds.BSUD.6814.1.p1;Parent=BSUD.6814.1.p1
contig_2936	transdecoder	exon	326149	326244	.	-	.	ID=BSUD.6814.1.p1.exon7;Parent=BSUD.6814.1.p1
contig_2936	transdecoder	CDS	326149	326244	.	-	0	ID=cds.BSUD.6814.1.p1;Parent=BSUD.6814.1.p1
contig_2936	transdecoder	exon	325787	325864	.	-	.	ID=BSUD.6814.1.p1.exon8;Parent=BSUD.6814.1.p1
contig_2936	transdecoder	CDS	325787	325864	.	-	0	ID=cds.BSUD.6814.1.p1;Parent=BSUD.6814.1.p1
contig_2936	transdecoder	exon	324215	324434	.	-	.	ID=BSUD.6814.1.p1.exon9;Parent=BSUD.6814.1.p1
contig_2936	transdecoder	CDS	324215	324434	.	-	0	ID=cds.BSUD.6814.1.p1;Parent=BSUD.6814.1.p1
contig_2936	transdecoder	exon	322956	323013	.	-	.	ID=BSUD.6814.1.p1.exon10;Parent=BSUD.6814.1.p1
contig_2936	transdecoder	CDS	322956	323013	.	-	2	ID=cds.BSUD.6814.1.p1;Parent=BSUD.6814.1.p1
contig_2936	transdecoder	exon	322461	322502	.	-	.	ID=BSUD.6814.1.p1.exon11;Parent=BSUD.6814.1.p1
contig_2936	transdecoder	CDS	322461	322502	.	-	1	ID=cds.BSUD.6814.1.p1;Parent=BSUD.6814.1.p1
contig_2936	transdecoder	exon	320941	321051	.	-	.	ID=BSUD.6814.1.p1.exon12;Parent=BSUD.6814.1.p1
contig_2936	transdecoder	CDS	320941	321051	.	-	1	ID=cds.BSUD.6814.1.p1;Parent=BSUD.6814.1.p1
contig_2936	transdecoder	exon	320416	320521	.	-	.	ID=BSUD.6814.1.p1.exon13;Parent=BSUD.6814.1.p1
contig_2936	transdecoder	CDS	320416	320521	.	-	1	ID=cds.BSUD.6814.1.p1;Parent=BSUD.6814.1.p1
contig_2936	transdecoder	exon	311162	317579	.	-	.	ID=BSUD.6814.1.p1.exon14;Parent=BSUD.6814.1.p1
contig_2936	transdecoder	CDS	317502	317579	.	-	0	ID=cds.BSUD.6814.1.p1;Parent=BSUD.6814.1.p1
contig_2936	transdecoder	three_prime_UTR	311162	317501	.	-	.	ID=BSUD.6814.1.p1.utr3p1;Parent=BSUD.6814.1.p1
contig_2936	transdecoder	mRNA	329026	336802	.	-	.	ID=BSUD.6814.2.p1;Parent=BSUD.6814;Interpro=IPR004182 (GRAM domain)---IPR011993 (PH-like domain superfamily)
contig_2936	transdecoder	five_prime_UTR	336648	336802	.	-	.	ID=BSUD.6814.2.p1.utr5p1;Parent=BSUD.6814.2.p1
contig_2936	transdecoder	five_prime_UTR	332775	332808	.	-	.	ID=BSUD.6814.2.p1.utr5p2;Parent=BSUD.6814.2.p1
contig_2936	transdecoder	exon	336648	336802	.	-	.	ID=BSUD.6814.2.p1.exon1;Parent=BSUD.6814.2.p1
contig_2936	transdecoder	exon	332663	332808	.	-	.	ID=BSUD.6814.2.p1.exon2;Parent=BSUD.6814.2.p1
contig_2936	transdecoder	CDS	332663	332774	.	-	0	ID=cds.BSUD.6814.2.p1;Parent=BSUD.6814.2.p1
contig_2936	transdecoder	exon	329026	331506	.	-	.	ID=BSUD.6814.2.p1.exon3;Parent=BSUD.6814.2.p1
contig_2936	transdecoder	CDS	331439	331506	.	-	2	ID=cds.BSUD.6814.2.p1;Parent=BSUD.6814.2.p1
contig_2936	transdecoder	three_prime_UTR	329026	331438	.	-	.	ID=BSUD.6814.2.p1.utr3p1;Parent=BSUD.6814.2.p1
contig_2936	transdecoder	mRNA	329026	336790	.	-	.	ID=BSUD.6814.3.p1;Parent=BSUD.6814;Interpro=IPR004182 (GRAM domain)---IPR011993 (PH-like domain superfamily)
contig_2936	transdecoder	five_prime_UTR	336648	336790	.	-	.	ID=BSUD.6814.3.p1.utr5p1;Parent=BSUD.6814.3.p1
contig_2936	transdecoder	five_prime_UTR	333009	333086	.	-	.	ID=BSUD.6814.3.p1.utr5p2;Parent=BSUD.6814.3.p1
contig_2936	transdecoder	five_prime_UTR	332775	332808	.	-	.	ID=BSUD.6814.3.p1.utr5p3;Parent=BSUD.6814.3.p1
contig_2936	transdecoder	exon	336648	336790	.	-	.	ID=BSUD.6814.3.p1.exon1;Parent=BSUD.6814.3.p1
contig_2936	transdecoder	exon	333009	333086	.	-	.	ID=BSUD.6814.3.p1.exon2;Parent=BSUD.6814.3.p1
contig_2936	transdecoder	exon	332663	332808	.	-	.	ID=BSUD.6814.3.p1.exon3;Parent=BSUD.6814.3.p1
contig_2936	transdecoder	CDS	332663	332774	.	-	0	ID=cds.BSUD.6814.3.p1;Parent=BSUD.6814.3.p1
contig_2936	transdecoder	exon	329026	331506	.	-	.	ID=BSUD.6814.3.p1.exon4;Parent=BSUD.6814.3.p1
contig_2936	transdecoder	CDS	331439	331506	.	-	2	ID=cds.BSUD.6814.3.p1;Parent=BSUD.6814.3.p1
contig_2936	transdecoder	three_prime_UTR	329026	331438	.	-	.	ID=BSUD.6814.3.p1.utr3p1;Parent=BSUD.6814.3.p1
contig_2936	transdecoder	gene	384129	448057	.	+	.	ID=BSUD.6810;Interpro=IPR000276 (G protein-coupled receptor, rhodopsin-like)---IPR017452 (GPCR, rhodopsin-like, 7TM)
contig_2936	transdecoder	mRNA	384129	448057	.	+	.	ID=BSUD.6810.1.p1;Parent=BSUD.6810;Interpro=IPR000276 (G protein-coupled receptor, rhodopsin-like)---IPR017452 (GPCR, rhodopsin-like, 7TM)
contig_2936	transdecoder	five_prime_UTR	384129	384687	.	+	.	ID=BSUD.6810.1.p1.utr5p1;Parent=BSUD.6810.1.p1
contig_2936	transdecoder	exon	384129	385148	.	+	.	ID=BSUD.6810.1.p1.exon1;Parent=BSUD.6810.1.p1
contig_2936	transdecoder	CDS	384688	385148	.	+	0	ID=cds.BSUD.6810.1.p1;Parent=BSUD.6810.1.p1
contig_2936	transdecoder	exon	447860	448057	.	+	.	ID=BSUD.6810.1.p1.exon2;Parent=BSUD.6810.1.p1
contig_2936	transdecoder	CDS	447860	448055	.	+	1	ID=cds.BSUD.6810.1.p1;Parent=BSUD.6810.1.p1
contig_2936	tRNAscan-SE	pseudogene_tRNA	387956	388025	25.8	-	.	ID=contig_2936.trna3;Name=contig_2936.tRNA3-ArgTCT;isotype=Arg;anticodon=TCT;gene_biotype=pseudogene
contig_2936	tRNAscan-SE	exon	387956	388025	.	-	.	ID=contig_2936.trna3.exon1;Parent=contig_2936.trna3
contig_2939	StringTie	gene	5094	157289	1000	-	.	ID=BSUD.6815
contig_2939	StringTie	transcript	5094	157289	1000	-	.	ID=BSUD.6815.1;Parent=BSUD.6815
contig_2939	StringTie	exon	5094	5148	1000	-	.	ID=BSUD.6815.1.exon1;Parent=BSUD.6815.1
contig_2939	StringTie	exon	80897	80989	1000	-	.	ID=BSUD.6815.1.exon2;Parent=BSUD.6815.1
contig_2939	StringTie	exon	156835	157289	1000	-	.	ID=BSUD.6815.1.exon3;Parent=BSUD.6815.1
contig_2940	tRNAscan-SE	tRNA	3655	3718	21.9	+	.	ID=contig_2940.trna1;Name=contig_2940.tRNA1-GlyTCC;isotype=Gly;anticodon=TCC;gene_biotype=tRNA
contig_2940	tRNAscan-SE	exon	3655	3718	.	+	.	ID=contig_2940.trna1.exon1;Parent=contig_2940.trna1
contig_2951	transdecoder	gene	611	7090	.	+	.	ID=BSUD.6872;Interpro=IPR004342 (EXS, C-terminal)
contig_2951	transdecoder	mRNA	611	7090	.	+	.	ID=BSUD.6872.1.p1;Parent=BSUD.6872;Interpro=IPR004342 (EXS, C-terminal)
contig_2951	transdecoder	exon	611	678	.	+	.	ID=BSUD.6872.1.p1.exon1;Parent=BSUD.6872.1.p1
contig_2951	transdecoder	CDS	612	678	.	+	0	ID=cds.BSUD.6872.1.p1;Parent=BSUD.6872.1.p1
contig_2951	transdecoder	exon	1459	1646	.	+	.	ID=BSUD.6872.1.p1.exon2;Parent=BSUD.6872.1.p1
contig_2951	transdecoder	CDS	1459	1646	.	+	2	ID=cds.BSUD.6872.1.p1;Parent=BSUD.6872.1.p1
contig_2951	transdecoder	exon	1894	2073	.	+	.	ID=BSUD.6872.1.p1.exon3;Parent=BSUD.6872.1.p1
contig_2951	transdecoder	CDS	1894	2073	.	+	0	ID=cds.BSUD.6872.1.p1;Parent=BSUD.6872.1.p1
contig_2951	transdecoder	exon	2702	2855	.	+	.	ID=BSUD.6872.1.p1.exon4;Parent=BSUD.6872.1.p1
contig_2951	transdecoder	CDS	2702	2855	.	+	0	ID=cds.BSUD.6872.1.p1;Parent=BSUD.6872.1.p1
contig_2951	transdecoder	exon	3188	3382	.	+	.	ID=BSUD.6872.1.p1.exon5;Parent=BSUD.6872.1.p1
contig_2951	transdecoder	CDS	3188	3382	.	+	2	ID=cds.BSUD.6872.1.p1;Parent=BSUD.6872.1.p1
contig_2951	transdecoder	exon	4147	4322	.	+	.	ID=BSUD.6872.1.p1.exon6;Parent=BSUD.6872.1.p1
contig_2951	transdecoder	CDS	4147	4322	.	+	2	ID=cds.BSUD.6872.1.p1;Parent=BSUD.6872.1.p1
contig_2951	transdecoder	exon	5193	5326	.	+	.	ID=BSUD.6872.1.p1.exon7;Parent=BSUD.6872.1.p1
contig_2951	transdecoder	CDS	5193	5326	.	+	0	ID=cds.BSUD.6872.1.p1;Parent=BSUD.6872.1.p1
contig_2951	transdecoder	exon	5550	5735	.	+	.	ID=BSUD.6872.1.p1.exon8;Parent=BSUD.6872.1.p1
contig_2951	transdecoder	CDS	5550	5735	.	+	1	ID=cds.BSUD.6872.1.p1;Parent=BSUD.6872.1.p1
contig_2951	transdecoder	exon	6771	7090	.	+	.	ID=BSUD.6872.1.p1.exon9;Parent=BSUD.6872.1.p1
contig_2951	transdecoder	CDS	6771	6858	.	+	1	ID=cds.BSUD.6872.1.p1;Parent=BSUD.6872.1.p1
contig_2951	transdecoder	three_prime_UTR	6859	7090	.	+	.	ID=BSUD.6872.1.p1.utr3p1;Parent=BSUD.6872.1.p1
contig_2951	transdecoder	gene	8877	13448	.	-	.	ID=BSUD.6873;Interpro=IPR001841 (Zinc finger, RING-type)---IPR013083 (Zinc finger, RING/FYVE/PHD-type)
contig_2951	transdecoder	mRNA	8877	13426	.	-	.	ID=BSUD.6873.1.p1;Parent=BSUD.6873;Interpro=IPR001841 (Zinc finger, RING-type)---IPR013083 (Zinc finger, RING/FYVE/PHD-type)
contig_2951	transdecoder	five_prime_UTR	13395	13426	.	-	.	ID=BSUD.6873.1.p1.utr5p1;Parent=BSUD.6873.1.p1
contig_2951	transdecoder	five_prime_UTR	11251	11308	.	-	.	ID=BSUD.6873.1.p1.utr5p2;Parent=BSUD.6873.1.p1
contig_2951	transdecoder	exon	13395	13426	.	-	.	ID=BSUD.6873.1.p1.exon1;Parent=BSUD.6873.1.p1
contig_2951	transdecoder	exon	11109	11308	.	-	.	ID=BSUD.6873.1.p1.exon2;Parent=BSUD.6873.1.p1
contig_2951	transdecoder	CDS	11109	11250	.	-	0	ID=cds.BSUD.6873.1.p1;Parent=BSUD.6873.1.p1
contig_2951	transdecoder	exon	8877	10907	.	-	.	ID=BSUD.6873.1.p1.exon3;Parent=BSUD.6873.1.p1
contig_2951	transdecoder	CDS	10675	10907	.	-	2	ID=cds.BSUD.6873.1.p1;Parent=BSUD.6873.1.p1
contig_2951	transdecoder	three_prime_UTR	8877	10674	.	-	.	ID=BSUD.6873.1.p1.utr3p1;Parent=BSUD.6873.1.p1
contig_2951	transdecoder	mRNA	10588	13448	.	-	.	ID=BSUD.6873.2.p1;Parent=BSUD.6873;Interpro=IPR001841 (Zinc finger, RING-type)---IPR013083 (Zinc finger, RING/FYVE/PHD-type)
contig_2951	transdecoder	five_prime_UTR	13183	13448	.	-	.	ID=BSUD.6873.2.p1.utr5p1;Parent=BSUD.6873.2.p1
contig_2951	transdecoder	five_prime_UTR	11251	11308	.	-	.	ID=BSUD.6873.2.p1.utr5p2;Parent=BSUD.6873.2.p1
contig_2951	transdecoder	exon	13183	13448	.	-	.	ID=BSUD.6873.2.p1.exon1;Parent=BSUD.6873.2.p1
contig_2951	transdecoder	exon	11109	11308	.	-	.	ID=BSUD.6873.2.p1.exon2;Parent=BSUD.6873.2.p1
contig_2951	transdecoder	CDS	11109	11250	.	-	0	ID=cds.BSUD.6873.2.p1;Parent=BSUD.6873.2.p1
contig_2951	transdecoder	exon	10588	10907	.	-	.	ID=BSUD.6873.2.p1.exon3;Parent=BSUD.6873.2.p1
contig_2951	transdecoder	CDS	10675	10907	.	-	2	ID=cds.BSUD.6873.2.p1;Parent=BSUD.6873.2.p1
contig_2951	transdecoder	three_prime_UTR	10588	10674	.	-	.	ID=BSUD.6873.2.p1.utr3p1;Parent=BSUD.6873.2.p1
contig_2953	transdecoder	gene	3233	3751	.	-	.	ID=BSUD.6874;Interpro=IPR002710 (Dilute domain)
contig_2953	transdecoder	mRNA	3233	3751	.	-	.	ID=BSUD.6874.1.p1;Parent=BSUD.6874;Interpro=IPR002710 (Dilute domain)
contig_2953	transdecoder	five_prime_UTR	3677	3751	.	-	.	ID=BSUD.6874.1.p1.utr5p1;Parent=BSUD.6874.1.p1
contig_2953	transdecoder	exon	3233	3751	.	-	.	ID=BSUD.6874.1.p1.exon1;Parent=BSUD.6874.1.p1
contig_2953	transdecoder	CDS	3248	3676	.	-	0	ID=cds.BSUD.6874.1.p1;Parent=BSUD.6874.1.p1
contig_2953	transdecoder	three_prime_UTR	3233	3247	.	-	.	ID=BSUD.6874.1.p1.utr3p1;Parent=BSUD.6874.1.p1
contig_2953	StringTie	gene	4005	4911	1000	.	.	ID=BSUD.6875
contig_2953	StringTie	transcript	4005	4911	1000	.	.	ID=BSUD.6875.1;Parent=BSUD.6875
contig_2953	StringTie	exon	4005	4911	1000	.	.	ID=BSUD.6875.1.exon1;Parent=BSUD.6875.1
contig_2958	tRNAscan-SE	pseudogene_tRNA	11824	11900	27.3	-	.	ID=contig_2958.trna1;Name=contig_2958.tRNA1-ArgTCT;isotype=Arg;anticodon=TCT;gene_biotype=pseudogene
contig_2958	tRNAscan-SE	exon	11824	11900	.	-	.	ID=contig_2958.trna1.exon1;Parent=contig_2958.trna1
contig_2959	transdecoder	gene	24100	35454	.	+	.	ID=BSUD.6876;Interpro=IPR000782 (FAS1 domain)---IPR036378 (FAS1 domain superfamily)
contig_2959	transdecoder	mRNA	24100	35454	.	+	.	ID=BSUD.6876.1.p1;Parent=BSUD.6876;Interpro=IPR000782 (FAS1 domain)---IPR036378 (FAS1 domain superfamily)
contig_2959	transdecoder	five_prime_UTR	24100	24268	.	+	.	ID=BSUD.6876.1.p1.utr5p1;Parent=BSUD.6876.1.p1
contig_2959	transdecoder	exon	24100	24335	.	+	.	ID=BSUD.6876.1.p1.exon1;Parent=BSUD.6876.1.p1
contig_2959	transdecoder	CDS	24269	24335	.	+	0	ID=cds.BSUD.6876.1.p1;Parent=BSUD.6876.1.p1
contig_2959	transdecoder	exon	29575	29670	.	+	.	ID=BSUD.6876.1.p1.exon2;Parent=BSUD.6876.1.p1
contig_2959	transdecoder	CDS	29575	29670	.	+	2	ID=cds.BSUD.6876.1.p1;Parent=BSUD.6876.1.p1
contig_2959	transdecoder	exon	30655	30878	.	+	.	ID=BSUD.6876.1.p1.exon3;Parent=BSUD.6876.1.p1
contig_2959	transdecoder	CDS	30655	30878	.	+	2	ID=cds.BSUD.6876.1.p1;Parent=BSUD.6876.1.p1
contig_2959	transdecoder	exon	32432	32624	.	+	.	ID=BSUD.6876.1.p1.exon4;Parent=BSUD.6876.1.p1
contig_2959	transdecoder	CDS	32432	32624	.	+	0	ID=cds.BSUD.6876.1.p1;Parent=BSUD.6876.1.p1
contig_2959	transdecoder	exon	33266	33367	.	+	.	ID=BSUD.6876.1.p1.exon5;Parent=BSUD.6876.1.p1
contig_2959	transdecoder	CDS	33266	33367	.	+	2	ID=cds.BSUD.6876.1.p1;Parent=BSUD.6876.1.p1
contig_2959	transdecoder	exon	33880	33999	.	+	.	ID=BSUD.6876.1.p1.exon6;Parent=BSUD.6876.1.p1
contig_2959	transdecoder	CDS	33880	33999	.	+	2	ID=cds.BSUD.6876.1.p1;Parent=BSUD.6876.1.p1
contig_2959	transdecoder	exon	35215	35454	.	+	.	ID=BSUD.6876.1.p1.exon7;Parent=BSUD.6876.1.p1
contig_2959	transdecoder	CDS	35215	35357	.	+	2	ID=cds.BSUD.6876.1.p1;Parent=BSUD.6876.1.p1
contig_2959	transdecoder	three_prime_UTR	35358	35454	.	+	.	ID=BSUD.6876.1.p1.utr3p1;Parent=BSUD.6876.1.p1
contig_2959	transdecoder	gene	48658	55449	.	+	.	ID=BSUD.6877;Interpro=IPR000782 (FAS1 domain)---IPR036378 (FAS1 domain superfamily)
contig_2959	transdecoder	mRNA	48658	55449	.	+	.	ID=BSUD.6877.1.p1;Parent=BSUD.6877;Interpro=IPR000782 (FAS1 domain)---IPR036378 (FAS1 domain superfamily)
contig_2959	transdecoder	five_prime_UTR	48658	48966	.	+	.	ID=BSUD.6877.1.p1.utr5p1;Parent=BSUD.6877.1.p1
contig_2959	transdecoder	exon	48658	49033	.	+	.	ID=BSUD.6877.1.p1.exon1;Parent=BSUD.6877.1.p1
contig_2959	transdecoder	CDS	48967	49033	.	+	0	ID=cds.BSUD.6877.1.p1;Parent=BSUD.6877.1.p1
contig_2959	transdecoder	exon	49403	49498	.	+	.	ID=BSUD.6877.1.p1.exon2;Parent=BSUD.6877.1.p1
contig_2959	transdecoder	CDS	49403	49498	.	+	2	ID=cds.BSUD.6877.1.p1;Parent=BSUD.6877.1.p1
contig_2959	transdecoder	exon	49644	49867	.	+	.	ID=BSUD.6877.1.p1.exon3;Parent=BSUD.6877.1.p1
contig_2959	transdecoder	CDS	49644	49867	.	+	2	ID=cds.BSUD.6877.1.p1;Parent=BSUD.6877.1.p1
contig_2959	transdecoder	exon	51377	51563	.	+	.	ID=BSUD.6877.1.p1.exon4;Parent=BSUD.6877.1.p1
contig_2959	transdecoder	CDS	51377	51563	.	+	0	ID=cds.BSUD.6877.1.p1;Parent=BSUD.6877.1.p1
contig_2959	transdecoder	exon	52692	52793	.	+	.	ID=BSUD.6877.1.p1.exon5;Parent=BSUD.6877.1.p1
contig_2959	transdecoder	CDS	52692	52793	.	+	2	ID=cds.BSUD.6877.1.p1;Parent=BSUD.6877.1.p1
contig_2959	transdecoder	exon	53934	54047	.	+	.	ID=BSUD.6877.1.p1.exon6;Parent=BSUD.6877.1.p1
contig_2959	transdecoder	CDS	53934	54047	.	+	2	ID=cds.BSUD.6877.1.p1;Parent=BSUD.6877.1.p1
contig_2959	transdecoder	exon	54444	55449	.	+	.	ID=BSUD.6877.1.p1.exon7;Parent=BSUD.6877.1.p1
contig_2959	transdecoder	CDS	54444	54586	.	+	2	ID=cds.BSUD.6877.1.p1;Parent=BSUD.6877.1.p1
contig_2959	transdecoder	three_prime_UTR	54587	55449	.	+	.	ID=BSUD.6877.1.p1.utr3p1;Parent=BSUD.6877.1.p1
contig_2959	transdecoder	mRNA	48901	54681	.	+	.	ID=BSUD.6877.2.p1;Parent=BSUD.6877;Interpro=IPR000782 (FAS1 domain)---IPR036378 (FAS1 domain superfamily)
contig_2959	transdecoder	five_prime_UTR	48901	48966	.	+	.	ID=BSUD.6877.2.p1.utr5p1;Parent=BSUD.6877.2.p1
contig_2959	transdecoder	exon	48901	49033	.	+	.	ID=BSUD.6877.2.p1.exon1;Parent=BSUD.6877.2.p1
contig_2959	transdecoder	CDS	48967	49033	.	+	0	ID=cds.BSUD.6877.2.p1;Parent=BSUD.6877.2.p1
contig_2959	transdecoder	exon	49403	49498	.	+	.	ID=BSUD.6877.2.p1.exon2;Parent=BSUD.6877.2.p1
contig_2959	transdecoder	CDS	49403	49498	.	+	2	ID=cds.BSUD.6877.2.p1;Parent=BSUD.6877.2.p1
contig_2959	transdecoder	exon	49644	49867	.	+	.	ID=BSUD.6877.2.p1.exon3;Parent=BSUD.6877.2.p1
contig_2959	transdecoder	CDS	49644	49867	.	+	2	ID=cds.BSUD.6877.2.p1;Parent=BSUD.6877.2.p1
contig_2959	transdecoder	exon	51377	51563	.	+	.	ID=BSUD.6877.2.p1.exon4;Parent=BSUD.6877.2.p1
contig_2959	transdecoder	CDS	51377	51563	.	+	0	ID=cds.BSUD.6877.2.p1;Parent=BSUD.6877.2.p1
contig_2959	transdecoder	exon	52692	52793	.	+	.	ID=BSUD.6877.2.p1.exon5;Parent=BSUD.6877.2.p1
contig_2959	transdecoder	CDS	52692	52793	.	+	2	ID=cds.BSUD.6877.2.p1;Parent=BSUD.6877.2.p1
contig_2959	transdecoder	exon	53934	54681	.	+	.	ID=BSUD.6877.2.p1.exon6;Parent=BSUD.6877.2.p1
contig_2959	transdecoder	CDS	53934	54091	.	+	2	ID=cds.BSUD.6877.2.p1;Parent=BSUD.6877.2.p1
contig_2959	transdecoder	three_prime_UTR	54092	54681	.	+	.	ID=BSUD.6877.2.p1.utr3p1;Parent=BSUD.6877.2.p1
contig_2959	transdecoder	gene	60963	69145	.	+	.	ID=BSUD.6878;Interpro=IPR000782 (FAS1 domain)---IPR036378 (FAS1 domain superfamily)
contig_2959	transdecoder	mRNA	60963	69141	.	+	.	ID=BSUD.6878.1.p1;Parent=BSUD.6878;Interpro=IPR000782 (FAS1 domain)---IPR036378 (FAS1 domain superfamily)
contig_2959	transdecoder	five_prime_UTR	60963	61099	.	+	.	ID=BSUD.6878.1.p1.utr5p1;Parent=BSUD.6878.1.p1
contig_2959	transdecoder	five_prime_UTR	61215	61222	.	+	.	ID=BSUD.6878.1.p1.utr5p2;Parent=BSUD.6878.1.p1
contig_2959	transdecoder	exon	60963	61099	.	+	.	ID=BSUD.6878.1.p1.exon1;Parent=BSUD.6878.1.p1
contig_2959	transdecoder	exon	61215	61289	.	+	.	ID=BSUD.6878.1.p1.exon2;Parent=BSUD.6878.1.p1
contig_2959	transdecoder	CDS	61223	61289	.	+	0	ID=cds.BSUD.6878.1.p1;Parent=BSUD.6878.1.p1
contig_2959	transdecoder	exon	62251	62346	.	+	.	ID=BSUD.6878.1.p1.exon3;Parent=BSUD.6878.1.p1
contig_2959	transdecoder	CDS	62251	62346	.	+	2	ID=cds.BSUD.6878.1.p1;Parent=BSUD.6878.1.p1
contig_2959	transdecoder	exon	62516	62733	.	+	.	ID=BSUD.6878.1.p1.exon4;Parent=BSUD.6878.1.p1
contig_2959	transdecoder	CDS	62516	62733	.	+	2	ID=cds.BSUD.6878.1.p1;Parent=BSUD.6878.1.p1
contig_2959	transdecoder	exon	63865	64051	.	+	.	ID=BSUD.6878.1.p1.exon5;Parent=BSUD.6878.1.p1
contig_2959	transdecoder	CDS	63865	64051	.	+	0	ID=cds.BSUD.6878.1.p1;Parent=BSUD.6878.1.p1
contig_2959	transdecoder	exon	64977	65078	.	+	.	ID=BSUD.6878.1.p1.exon6;Parent=BSUD.6878.1.p1
contig_2959	transdecoder	CDS	64977	65078	.	+	2	ID=cds.BSUD.6878.1.p1;Parent=BSUD.6878.1.p1
contig_2959	transdecoder	exon	66074	66193	.	+	.	ID=BSUD.6878.1.p1.exon7;Parent=BSUD.6878.1.p1
contig_2959	transdecoder	CDS	66074	66193	.	+	2	ID=cds.BSUD.6878.1.p1;Parent=BSUD.6878.1.p1
contig_2959	transdecoder	exon	68813	69141	.	+	.	ID=BSUD.6878.1.p1.exon8;Parent=BSUD.6878.1.p1
contig_2959	transdecoder	CDS	68813	68955	.	+	2	ID=cds.BSUD.6878.1.p1;Parent=BSUD.6878.1.p1
contig_2959	transdecoder	three_prime_UTR	68956	69141	.	+	.	ID=BSUD.6878.1.p1.utr3p1;Parent=BSUD.6878.1.p1
contig_2959	transdecoder	mRNA	60984	69145	.	+	.	ID=BSUD.6878.2.p1;Parent=BSUD.6878;Interpro=IPR000782 (FAS1 domain)---IPR036378 (FAS1 domain superfamily)
contig_2959	transdecoder	five_prime_UTR	60984	61201	.	+	.	ID=BSUD.6878.2.p1.utr5p1;Parent=BSUD.6878.2.p1
contig_2959	transdecoder	exon	60984	61289	.	+	.	ID=BSUD.6878.2.p1.exon1;Parent=BSUD.6878.2.p1
contig_2959	transdecoder	CDS	61202	61289	.	+	0	ID=cds.BSUD.6878.2.p1;Parent=BSUD.6878.2.p1
contig_2959	transdecoder	exon	62251	62346	.	+	.	ID=BSUD.6878.2.p1.exon2;Parent=BSUD.6878.2.p1
contig_2959	transdecoder	CDS	62251	62346	.	+	2	ID=cds.BSUD.6878.2.p1;Parent=BSUD.6878.2.p1
contig_2959	transdecoder	exon	62516	62733	.	+	.	ID=BSUD.6878.2.p1.exon3;Parent=BSUD.6878.2.p1
contig_2959	transdecoder	CDS	62516	62733	.	+	2	ID=cds.BSUD.6878.2.p1;Parent=BSUD.6878.2.p1
contig_2959	transdecoder	exon	63865	64051	.	+	.	ID=BSUD.6878.2.p1.exon4;Parent=BSUD.6878.2.p1
contig_2959	transdecoder	CDS	63865	64051	.	+	0	ID=cds.BSUD.6878.2.p1;Parent=BSUD.6878.2.p1
contig_2959	transdecoder	exon	64977	65078	.	+	.	ID=BSUD.6878.2.p1.exon5;Parent=BSUD.6878.2.p1
contig_2959	transdecoder	CDS	64977	65078	.	+	2	ID=cds.BSUD.6878.2.p1;Parent=BSUD.6878.2.p1
contig_2959	transdecoder	exon	66074	66193	.	+	.	ID=BSUD.6878.2.p1.exon6;Parent=BSUD.6878.2.p1
contig_2959	transdecoder	CDS	66074	66193	.	+	2	ID=cds.BSUD.6878.2.p1;Parent=BSUD.6878.2.p1
contig_2959	transdecoder	exon	68813	69145	.	+	.	ID=BSUD.6878.2.p1.exon7;Parent=BSUD.6878.2.p1
contig_2959	transdecoder	CDS	68813	68955	.	+	2	ID=cds.BSUD.6878.2.p1;Parent=BSUD.6878.2.p1
contig_2959	transdecoder	three_prime_UTR	68956	69145	.	+	.	ID=BSUD.6878.2.p1.utr3p1;Parent=BSUD.6878.2.p1
contig_2959	transdecoder	mRNA	61003	69139	.	+	.	ID=BSUD.6878.3.p2;Parent=BSUD.6878;Interpro=IPR000782 (FAS1 domain)---IPR036378 (FAS1 domain superfamily)
contig_2959	transdecoder	five_prime_UTR	61003	62346	.	+	.	ID=BSUD.6878.3.p2.utr5p1;Parent=BSUD.6878.3.p2
contig_2959	transdecoder	five_prime_UTR	62516	62733	.	+	.	ID=BSUD.6878.3.p2.utr5p2;Parent=BSUD.6878.3.p2
contig_2959	transdecoder	five_prime_UTR	63865	64051	.	+	.	ID=BSUD.6878.3.p2.utr5p3;Parent=BSUD.6878.3.p2
contig_2959	transdecoder	five_prime_UTR	64977	65078	.	+	.	ID=BSUD.6878.3.p2.utr5p4;Parent=BSUD.6878.3.p2
contig_2959	transdecoder	five_prime_UTR	66074	66123	.	+	.	ID=BSUD.6878.3.p2.utr5p5;Parent=BSUD.6878.3.p2
contig_2959	transdecoder	exon	61003	62346	.	+	.	ID=BSUD.6878.3.p2.exon1;Parent=BSUD.6878.3.p2
contig_2959	transdecoder	exon	62516	62733	.	+	.	ID=BSUD.6878.3.p2.exon2;Parent=BSUD.6878.3.p2
contig_2959	transdecoder	exon	63865	64051	.	+	.	ID=BSUD.6878.3.p2.exon3;Parent=BSUD.6878.3.p2
contig_2959	transdecoder	exon	64977	65078	.	+	.	ID=BSUD.6878.3.p2.exon4;Parent=BSUD.6878.3.p2
contig_2959	transdecoder	exon	66074	66193	.	+	.	ID=BSUD.6878.3.p2.exon5;Parent=BSUD.6878.3.p2
contig_2959	transdecoder	CDS	66124	66193	.	+	0	ID=cds.BSUD.6878.3.p2;Parent=BSUD.6878.3.p2
contig_2959	transdecoder	exon	68813	69139	.	+	.	ID=BSUD.6878.3.p2.exon6;Parent=BSUD.6878.3.p2
contig_2959	transdecoder	CDS	68813	68955	.	+	2	ID=cds.BSUD.6878.3.p2;Parent=BSUD.6878.3.p2
contig_2959	transdecoder	three_prime_UTR	68956	69139	.	+	.	ID=BSUD.6878.3.p2.utr3p1;Parent=BSUD.6878.3.p2
contig_2959	transdecoder	gene	70024	95831	.	-	.	ID=BSUD.6879;Interpro=IPR006046 (Alpha amylase)---IPR006047 (Glycosyl hydrolase, family 13, catalytic domain)---IPR013780 (Glycosyl hydrolase, all-beta)---IPR017853 (Glycoside hydrolase superfamily)
contig_2959	transdecoder	mRNA	70024	95831	.	-	.	ID=BSUD.6879.1.p1;Parent=BSUD.6879;Interpro=IPR006046 (Alpha amylase)---IPR006047 (Glycosyl hydrolase, family 13, catalytic domain)---IPR013780 (Glycosyl hydrolase, all-beta)---IPR017853 (Glycoside hydrolase superfamily)
contig_2959	transdecoder	five_prime_UTR	95606	95831	.	-	.	ID=BSUD.6879.1.p1.utr5p1;Parent=BSUD.6879.1.p1
contig_2959	transdecoder	exon	95575	95831	.	-	.	ID=BSUD.6879.1.p1.exon1;Parent=BSUD.6879.1.p1
contig_2959	transdecoder	CDS	95575	95605	.	-	0	ID=cds.BSUD.6879.1.p1;Parent=BSUD.6879.1.p1
contig_2959	transdecoder	exon	94196	94335	.	-	.	ID=BSUD.6879.1.p1.exon2;Parent=BSUD.6879.1.p1
contig_2959	transdecoder	CDS	94196	94335	.	-	2	ID=cds.BSUD.6879.1.p1;Parent=BSUD.6879.1.p1
contig_2959	transdecoder	exon	92156	92301	.	-	.	ID=BSUD.6879.1.p1.exon3;Parent=BSUD.6879.1.p1
contig_2959	transdecoder	CDS	92156	92301	.	-	0	ID=cds.BSUD.6879.1.p1;Parent=BSUD.6879.1.p1
contig_2959	transdecoder	exon	91375	91506	.	-	.	ID=BSUD.6879.1.p1.exon4;Parent=BSUD.6879.1.p1
contig_2959	transdecoder	CDS	91375	91506	.	-	1	ID=cds.BSUD.6879.1.p1;Parent=BSUD.6879.1.p1
contig_2959	transdecoder	exon	89474	89699	.	-	.	ID=BSUD.6879.1.p1.exon5;Parent=BSUD.6879.1.p1
contig_2959	transdecoder	CDS	89474	89699	.	-	1	ID=cds.BSUD.6879.1.p1;Parent=BSUD.6879.1.p1
contig_2959	transdecoder	exon	87902	88010	.	-	.	ID=BSUD.6879.1.p1.exon6;Parent=BSUD.6879.1.p1
contig_2959	transdecoder	CDS	87902	88010	.	-	0	ID=cds.BSUD.6879.1.p1;Parent=BSUD.6879.1.p1
contig_2959	transdecoder	exon	83736	83905	.	-	.	ID=BSUD.6879.1.p1.exon7;Parent=BSUD.6879.1.p1
contig_2959	transdecoder	CDS	83736	83905	.	-	2	ID=cds.BSUD.6879.1.p1;Parent=BSUD.6879.1.p1
contig_2959	transdecoder	exon	82758	82945	.	-	.	ID=BSUD.6879.1.p1.exon8;Parent=BSUD.6879.1.p1
contig_2959	transdecoder	CDS	82758	82945	.	-	0	ID=cds.BSUD.6879.1.p1;Parent=BSUD.6879.1.p1
contig_2959	transdecoder	exon	78979	79142	.	-	.	ID=BSUD.6879.1.p1.exon9;Parent=BSUD.6879.1.p1
contig_2959	transdecoder	CDS	78979	79142	.	-	1	ID=cds.BSUD.6879.1.p1;Parent=BSUD.6879.1.p1
contig_2959	transdecoder	exon	77976	78095	.	-	.	ID=BSUD.6879.1.p1.exon10;Parent=BSUD.6879.1.p1
contig_2959	transdecoder	CDS	77976	78095	.	-	2	ID=cds.BSUD.6879.1.p1;Parent=BSUD.6879.1.p1
contig_2959	transdecoder	exon	75004	75993	.	-	.	ID=BSUD.6879.1.p1.exon11;Parent=BSUD.6879.1.p1
contig_2959	transdecoder	CDS	75004	75993	.	-	2	ID=cds.BSUD.6879.1.p1;Parent=BSUD.6879.1.p1
contig_2959	transdecoder	exon	73894	74057	.	-	.	ID=BSUD.6879.1.p1.exon12;Parent=BSUD.6879.1.p1
contig_2959	transdecoder	CDS	73894	74057	.	-	2	ID=cds.BSUD.6879.1.p1;Parent=BSUD.6879.1.p1
contig_2959	transdecoder	exon	72532	72602	.	-	.	ID=BSUD.6879.1.p1.exon13;Parent=BSUD.6879.1.p1
contig_2959	transdecoder	CDS	72532	72602	.	-	0	ID=cds.BSUD.6879.1.p1;Parent=BSUD.6879.1.p1
contig_2959	transdecoder	exon	70024	70464	.	-	.	ID=BSUD.6879.1.p1.exon14;Parent=BSUD.6879.1.p1
contig_2959	transdecoder	CDS	70188	70464	.	-	1	ID=cds.BSUD.6879.1.p1;Parent=BSUD.6879.1.p1
contig_2959	transdecoder	three_prime_UTR	70024	70187	.	-	.	ID=BSUD.6879.1.p1.utr3p1;Parent=BSUD.6879.1.p1
contig_2959	transdecoder	gene	96653	100338	.	-	.	ID=BSUD.6880;Interpro=IPR001878 (Zinc finger, CCHC-type)---IPR036875 (Zinc finger, CCHC-type superfamily)---IPR038269 (SCAN domain superfamily)
contig_2959	transdecoder	mRNA	96653	100338	.	-	.	ID=BSUD.6880.1.p1;Parent=BSUD.6880;Interpro=IPR001878 (Zinc finger, CCHC-type)---IPR036875 (Zinc finger, CCHC-type superfamily)---IPR038269 (SCAN domain superfamily)
contig_2959	transdecoder	five_prime_UTR	99771	100338	.	-	.	ID=BSUD.6880.1.p1.utr5p1;Parent=BSUD.6880.1.p1
contig_2959	transdecoder	exon	96653	100338	.	-	.	ID=BSUD.6880.1.p1.exon1;Parent=BSUD.6880.1.p1
contig_2959	transdecoder	CDS	97608	99770	.	-	0	ID=cds.BSUD.6880.1.p1;Parent=BSUD.6880.1.p1
contig_2959	transdecoder	three_prime_UTR	96653	97607	.	-	.	ID=BSUD.6880.1.p1.utr3p1;Parent=BSUD.6880.1.p1
contig_2959	transdecoder	gene	102279	103453	.	+	.	ID=BSUD.6881;Interpro=NA
contig_2959	transdecoder	mRNA	102279	103453	.	+	.	ID=BSUD.6881.1.p1;Parent=BSUD.6881;Interpro=NA
contig_2959	transdecoder	five_prime_UTR	102279	103087	.	+	.	ID=BSUD.6881.1.p1.utr5p1;Parent=BSUD.6881.1.p1
contig_2959	transdecoder	exon	102279	103453	.	+	.	ID=BSUD.6881.1.p1.exon1;Parent=BSUD.6881.1.p1
contig_2959	transdecoder	CDS	103088	103453	.	+	0	ID=cds.BSUD.6881.1.p1;Parent=BSUD.6881.1.p1
contig_2959	transdecoder	gene	121139	139739	.	+	.	ID=BSUD.6883;Interpro=NA
contig_2959	transdecoder	mRNA	121139	139739	.	+	.	ID=BSUD.6883.1.p1;Parent=BSUD.6883;Interpro=NA
contig_2959	transdecoder	five_prime_UTR	121139	121272	.	+	.	ID=BSUD.6883.1.p1.utr5p1;Parent=BSUD.6883.1.p1
contig_2959	transdecoder	exon	121139	122559	.	+	.	ID=BSUD.6883.1.p1.exon1;Parent=BSUD.6883.1.p1
contig_2959	transdecoder	CDS	121273	122559	.	+	0	ID=cds.BSUD.6883.1.p1;Parent=BSUD.6883.1.p1
contig_2959	transdecoder	exon	123334	123473	.	+	.	ID=BSUD.6883.1.p1.exon2;Parent=BSUD.6883.1.p1
contig_2959	transdecoder	CDS	123334	123473	.	+	0	ID=cds.BSUD.6883.1.p1;Parent=BSUD.6883.1.p1
contig_2959	transdecoder	exon	125528	125738	.	+	.	ID=BSUD.6883.1.p1.exon3;Parent=BSUD.6883.1.p1
contig_2959	transdecoder	CDS	125528	125738	.	+	1	ID=cds.BSUD.6883.1.p1;Parent=BSUD.6883.1.p1
contig_2959	transdecoder	exon	133802	133926	.	+	.	ID=BSUD.6883.1.p1.exon4;Parent=BSUD.6883.1.p1
contig_2959	transdecoder	CDS	133802	133926	.	+	0	ID=cds.BSUD.6883.1.p1;Parent=BSUD.6883.1.p1
contig_2959	transdecoder	exon	136879	137099	.	+	.	ID=BSUD.6883.1.p1.exon5;Parent=BSUD.6883.1.p1
contig_2959	transdecoder	CDS	136879	137099	.	+	1	ID=cds.BSUD.6883.1.p1;Parent=BSUD.6883.1.p1
contig_2959	transdecoder	exon	137907	138208	.	+	.	ID=BSUD.6883.1.p1.exon6;Parent=BSUD.6883.1.p1
contig_2959	transdecoder	CDS	137907	138208	.	+	2	ID=cds.BSUD.6883.1.p1;Parent=BSUD.6883.1.p1
contig_2959	transdecoder	exon	139194	139739	.	+	.	ID=BSUD.6883.1.p1.exon7;Parent=BSUD.6883.1.p1
contig_2959	transdecoder	CDS	139194	139616	.	+	0	ID=cds.BSUD.6883.1.p1;Parent=BSUD.6883.1.p1
contig_2959	transdecoder	three_prime_UTR	139617	139739	.	+	.	ID=BSUD.6883.1.p1.utr3p1;Parent=BSUD.6883.1.p1
contig_2959	transdecoder	gene	141400	165619	.	+	.	ID=BSUD.6884;Interpro=IPR000595 (Cyclic nucleotide-binding domain)---IPR014710 (RmlC-like jelly roll fold)---IPR018490 (Cyclic nucleotide-binding domain superfamily)---IPR043533 (Cyclic nucleotide-binding domain-containing protein 1/2)
contig_2959	transdecoder	mRNA	141400	165526	.	+	.	ID=BSUD.6884.1.p1;Parent=BSUD.6884;Interpro=IPR000595 (Cyclic nucleotide-binding domain)---IPR014710 (RmlC-like jelly roll fold)---IPR018490 (Cyclic nucleotide-binding domain superfamily)---IPR043533 (Cyclic nucleotide-binding domain-containing protein 1/2)
contig_2959	transdecoder	five_prime_UTR	141400	141494	.	+	.	ID=BSUD.6884.1.p1.utr5p1;Parent=BSUD.6884.1.p1
contig_2959	transdecoder	five_prime_UTR	142735	142760	.	+	.	ID=BSUD.6884.1.p1.utr5p2;Parent=BSUD.6884.1.p1
contig_2959	transdecoder	exon	141400	141494	.	+	.	ID=BSUD.6884.1.p1.exon1;Parent=BSUD.6884.1.p1
contig_2959	transdecoder	exon	142735	142907	.	+	.	ID=BSUD.6884.1.p1.exon2;Parent=BSUD.6884.1.p1
contig_2959	transdecoder	CDS	142761	142907	.	+	0	ID=cds.BSUD.6884.1.p1;Parent=BSUD.6884.1.p1
contig_2959	transdecoder	exon	143830	143900	.	+	.	ID=BSUD.6884.1.p1.exon3;Parent=BSUD.6884.1.p1
contig_2959	transdecoder	CDS	143830	143900	.	+	0	ID=cds.BSUD.6884.1.p1;Parent=BSUD.6884.1.p1
contig_2959	transdecoder	exon	144007	144175	.	+	.	ID=BSUD.6884.1.p1.exon4;Parent=BSUD.6884.1.p1
contig_2959	transdecoder	CDS	144007	144175	.	+	1	ID=cds.BSUD.6884.1.p1;Parent=BSUD.6884.1.p1
contig_2959	transdecoder	exon	144423	144497	.	+	.	ID=BSUD.6884.1.p1.exon5;Parent=BSUD.6884.1.p1
contig_2959	transdecoder	CDS	144423	144497	.	+	0	ID=cds.BSUD.6884.1.p1;Parent=BSUD.6884.1.p1
contig_2959	transdecoder	exon	144634	144725	.	+	.	ID=BSUD.6884.1.p1.exon6;Parent=BSUD.6884.1.p1
contig_2959	transdecoder	CDS	144634	144725	.	+	0	ID=cds.BSUD.6884.1.p1;Parent=BSUD.6884.1.p1
contig_2959	transdecoder	exon	144977	145050	.	+	.	ID=BSUD.6884.1.p1.exon7;Parent=BSUD.6884.1.p1
contig_2959	transdecoder	CDS	144977	145050	.	+	1	ID=cds.BSUD.6884.1.p1;Parent=BSUD.6884.1.p1
contig_2959	transdecoder	exon	146355	146416	.	+	.	ID=BSUD.6884.1.p1.exon8;Parent=BSUD.6884.1.p1
contig_2959	transdecoder	CDS	146355	146416	.	+	2	ID=cds.BSUD.6884.1.p1;Parent=BSUD.6884.1.p1
contig_2959	transdecoder	exon	147213	147296	.	+	.	ID=BSUD.6884.1.p1.exon9;Parent=BSUD.6884.1.p1
contig_2959	transdecoder	CDS	147213	147296	.	+	0	ID=cds.BSUD.6884.1.p1;Parent=BSUD.6884.1.p1
contig_2959	transdecoder	exon	154060	154124	.	+	.	ID=BSUD.6884.1.p1.exon10;Parent=BSUD.6884.1.p1
contig_2959	transdecoder	CDS	154060	154124	.	+	0	ID=cds.BSUD.6884.1.p1;Parent=BSUD.6884.1.p1
contig_2959	transdecoder	exon	155152	155229	.	+	.	ID=BSUD.6884.1.p1.exon11;Parent=BSUD.6884.1.p1
contig_2959	transdecoder	CDS	155152	155229	.	+	1	ID=cds.BSUD.6884.1.p1;Parent=BSUD.6884.1.p1
contig_2959	transdecoder	exon	155620	155680	.	+	.	ID=BSUD.6884.1.p1.exon12;Parent=BSUD.6884.1.p1
contig_2959	transdecoder	CDS	155620	155680	.	+	1	ID=cds.BSUD.6884.1.p1;Parent=BSUD.6884.1.p1
contig_2959	transdecoder	exon	159853	159997	.	+	.	ID=BSUD.6884.1.p1.exon13;Parent=BSUD.6884.1.p1
contig_2959	transdecoder	CDS	159853	159997	.	+	0	ID=cds.BSUD.6884.1.p1;Parent=BSUD.6884.1.p1
contig_2959	transdecoder	exon	160980	161470	.	+	.	ID=BSUD.6884.1.p1.exon14;Parent=BSUD.6884.1.p1
contig_2959	transdecoder	CDS	160980	161470	.	+	2	ID=cds.BSUD.6884.1.p1;Parent=BSUD.6884.1.p1
contig_2959	transdecoder	exon	162295	162453	.	+	.	ID=BSUD.6884.1.p1.exon15;Parent=BSUD.6884.1.p1
contig_2959	transdecoder	CDS	162295	162453	.	+	0	ID=cds.BSUD.6884.1.p1;Parent=BSUD.6884.1.p1
contig_2959	transdecoder	exon	163478	163528	.	+	.	ID=BSUD.6884.1.p1.exon16;Parent=BSUD.6884.1.p1
contig_2959	transdecoder	CDS	163478	163528	.	+	0	ID=cds.BSUD.6884.1.p1;Parent=BSUD.6884.1.p1
contig_2959	transdecoder	exon	163747	163836	.	+	.	ID=BSUD.6884.1.p1.exon17;Parent=BSUD.6884.1.p1
contig_2959	transdecoder	CDS	163747	163836	.	+	0	ID=cds.BSUD.6884.1.p1;Parent=BSUD.6884.1.p1
contig_2959	transdecoder	exon	165147	165526	.	+	.	ID=BSUD.6884.1.p1.exon18;Parent=BSUD.6884.1.p1
contig_2959	transdecoder	CDS	165147	165269	.	+	0	ID=cds.BSUD.6884.1.p1;Parent=BSUD.6884.1.p1
contig_2959	transdecoder	three_prime_UTR	165270	165526	.	+	.	ID=BSUD.6884.1.p1.utr3p1;Parent=BSUD.6884.1.p1
contig_2959	transdecoder	mRNA	148494	165619	.	+	.	ID=BSUD.6884.2.p1;Parent=BSUD.6884;Interpro=IPR000595 (Cyclic nucleotide-binding domain)---IPR014710 (RmlC-like jelly roll fold)---IPR018490 (Cyclic nucleotide-binding domain superfamily)---IPR043533 (Cyclic nucleotide-binding domain-containing protein 1/2)
contig_2959	transdecoder	five_prime_UTR	148494	148713	.	+	.	ID=BSUD.6884.2.p1.utr5p1;Parent=BSUD.6884.2.p1
contig_2959	transdecoder	five_prime_UTR	154060	154080	.	+	.	ID=BSUD.6884.2.p1.utr5p2;Parent=BSUD.6884.2.p1
contig_2959	transdecoder	exon	148494	148713	.	+	.	ID=BSUD.6884.2.p1.exon1;Parent=BSUD.6884.2.p1
contig_2959	transdecoder	exon	154060	154124	.	+	.	ID=BSUD.6884.2.p1.exon2;Parent=BSUD.6884.2.p1
contig_2959	transdecoder	CDS	154081	154124	.	+	0	ID=cds.BSUD.6884.2.p1;Parent=BSUD.6884.2.p1
contig_2959	transdecoder	exon	155152	155229	.	+	.	ID=BSUD.6884.2.p1.exon3;Parent=BSUD.6884.2.p1
contig_2959	transdecoder	CDS	155152	155229	.	+	1	ID=cds.BSUD.6884.2.p1;Parent=BSUD.6884.2.p1
contig_2959	transdecoder	exon	155620	155680	.	+	.	ID=BSUD.6884.2.p1.exon4;Parent=BSUD.6884.2.p1
contig_2959	transdecoder	CDS	155620	155680	.	+	1	ID=cds.BSUD.6884.2.p1;Parent=BSUD.6884.2.p1
contig_2959	transdecoder	exon	159853	159997	.	+	.	ID=BSUD.6884.2.p1.exon5;Parent=BSUD.6884.2.p1
contig_2959	transdecoder	CDS	159853	159997	.	+	0	ID=cds.BSUD.6884.2.p1;Parent=BSUD.6884.2.p1
contig_2959	transdecoder	exon	160980	161470	.	+	.	ID=BSUD.6884.2.p1.exon6;Parent=BSUD.6884.2.p1
contig_2959	transdecoder	CDS	160980	161470	.	+	2	ID=cds.BSUD.6884.2.p1;Parent=BSUD.6884.2.p1
contig_2959	transdecoder	exon	162295	162453	.	+	.	ID=BSUD.6884.2.p1.exon7;Parent=BSUD.6884.2.p1
contig_2959	transdecoder	CDS	162295	162453	.	+	0	ID=cds.BSUD.6884.2.p1;Parent=BSUD.6884.2.p1
contig_2959	transdecoder	exon	163478	163528	.	+	.	ID=BSUD.6884.2.p1.exon8;Parent=BSUD.6884.2.p1
contig_2959	transdecoder	CDS	163478	163528	.	+	0	ID=cds.BSUD.6884.2.p1;Parent=BSUD.6884.2.p1
contig_2959	transdecoder	exon	163747	163836	.	+	.	ID=BSUD.6884.2.p1.exon9;Parent=BSUD.6884.2.p1
contig_2959	transdecoder	CDS	163747	163836	.	+	0	ID=cds.BSUD.6884.2.p1;Parent=BSUD.6884.2.p1
contig_2959	transdecoder	exon	165147	165619	.	+	.	ID=BSUD.6884.2.p1.exon10;Parent=BSUD.6884.2.p1
contig_2959	transdecoder	CDS	165147	165269	.	+	0	ID=cds.BSUD.6884.2.p1;Parent=BSUD.6884.2.p1
contig_2959	transdecoder	three_prime_UTR	165270	165619	.	+	.	ID=BSUD.6884.2.p1.utr3p1;Parent=BSUD.6884.2.p1
contig_2959	transdecoder	mRNA	148537	165525	.	+	.	ID=BSUD.6884.3.p1;Parent=BSUD.6884;Interpro=IPR000595 (Cyclic nucleotide-binding domain)---IPR014710 (RmlC-like jelly roll fold)---IPR018490 (Cyclic nucleotide-binding domain superfamily)---IPR043533 (Cyclic nucleotide-binding domain-containing protein 1/2)
contig_2959	transdecoder	five_prime_UTR	148537	148722	.	+	.	ID=BSUD.6884.3.p1.utr5p1;Parent=BSUD.6884.3.p1
contig_2959	transdecoder	five_prime_UTR	154060	154080	.	+	.	ID=BSUD.6884.3.p1.utr5p2;Parent=BSUD.6884.3.p1
contig_2959	transdecoder	exon	148537	148722	.	+	.	ID=BSUD.6884.3.p1.exon1;Parent=BSUD.6884.3.p1
contig_2959	transdecoder	exon	154060	154124	.	+	.	ID=BSUD.6884.3.p1.exon2;Parent=BSUD.6884.3.p1
contig_2959	transdecoder	CDS	154081	154124	.	+	0	ID=cds.BSUD.6884.3.p1;Parent=BSUD.6884.3.p1
contig_2959	transdecoder	exon	155152	155229	.	+	.	ID=BSUD.6884.3.p1.exon3;Parent=BSUD.6884.3.p1
contig_2959	transdecoder	CDS	155152	155229	.	+	1	ID=cds.BSUD.6884.3.p1;Parent=BSUD.6884.3.p1
contig_2959	transdecoder	exon	155620	155680	.	+	.	ID=BSUD.6884.3.p1.exon4;Parent=BSUD.6884.3.p1
contig_2959	transdecoder	CDS	155620	155680	.	+	1	ID=cds.BSUD.6884.3.p1;Parent=BSUD.6884.3.p1
contig_2959	transdecoder	exon	159853	159997	.	+	.	ID=BSUD.6884.3.p1.exon5;Parent=BSUD.6884.3.p1
contig_2959	transdecoder	CDS	159853	159997	.	+	0	ID=cds.BSUD.6884.3.p1;Parent=BSUD.6884.3.p1
contig_2959	transdecoder	exon	160980	161470	.	+	.	ID=BSUD.6884.3.p1.exon6;Parent=BSUD.6884.3.p1
contig_2959	transdecoder	CDS	160980	161470	.	+	2	ID=cds.BSUD.6884.3.p1;Parent=BSUD.6884.3.p1
contig_2959	transdecoder	exon	162295	162453	.	+	.	ID=BSUD.6884.3.p1.exon7;Parent=BSUD.6884.3.p1
contig_2959	transdecoder	CDS	162295	162453	.	+	0	ID=cds.BSUD.6884.3.p1;Parent=BSUD.6884.3.p1
contig_2959	transdecoder	exon	163478	163528	.	+	.	ID=BSUD.6884.3.p1.exon8;Parent=BSUD.6884.3.p1
contig_2959	transdecoder	CDS	163478	163528	.	+	0	ID=cds.BSUD.6884.3.p1;Parent=BSUD.6884.3.p1
contig_2959	transdecoder	exon	163747	163836	.	+	.	ID=BSUD.6884.3.p1.exon9;Parent=BSUD.6884.3.p1
contig_2959	transdecoder	CDS	163747	163836	.	+	0	ID=cds.BSUD.6884.3.p1;Parent=BSUD.6884.3.p1
contig_2959	transdecoder	exon	165147	165525	.	+	.	ID=BSUD.6884.3.p1.exon10;Parent=BSUD.6884.3.p1
contig_2959	transdecoder	CDS	165147	165269	.	+	0	ID=cds.BSUD.6884.3.p1;Parent=BSUD.6884.3.p1
contig_2959	transdecoder	three_prime_UTR	165270	165525	.	+	.	ID=BSUD.6884.3.p1.utr3p1;Parent=BSUD.6884.3.p1
contig_2959	transdecoder	mRNA	148647	165524	.	+	.	ID=BSUD.6884.4.p1;Parent=BSUD.6884;Interpro=IPR000595 (Cyclic nucleotide-binding domain)---IPR014710 (RmlC-like jelly roll fold)---IPR018490 (Cyclic nucleotide-binding domain superfamily)---IPR043533 (Cyclic nucleotide-binding domain-containing protein 1/2)
contig_2959	transdecoder	five_prime_UTR	148647	148713	.	+	.	ID=BSUD.6884.4.p1.utr5p1;Parent=BSUD.6884.4.p1
contig_2959	transdecoder	five_prime_UTR	154060	154080	.	+	.	ID=BSUD.6884.4.p1.utr5p2;Parent=BSUD.6884.4.p1
contig_2959	transdecoder	exon	148647	148713	.	+	.	ID=BSUD.6884.4.p1.exon1;Parent=BSUD.6884.4.p1
contig_2959	transdecoder	exon	154060	154124	.	+	.	ID=BSUD.6884.4.p1.exon2;Parent=BSUD.6884.4.p1
contig_2959	transdecoder	CDS	154081	154124	.	+	0	ID=cds.BSUD.6884.4.p1;Parent=BSUD.6884.4.p1
contig_2959	transdecoder	exon	155620	155680	.	+	.	ID=BSUD.6884.4.p1.exon3;Parent=BSUD.6884.4.p1
contig_2959	transdecoder	CDS	155620	155680	.	+	1	ID=cds.BSUD.6884.4.p1;Parent=BSUD.6884.4.p1
contig_2959	transdecoder	exon	159853	159997	.	+	.	ID=BSUD.6884.4.p1.exon4;Parent=BSUD.6884.4.p1
contig_2959	transdecoder	CDS	159853	159997	.	+	0	ID=cds.BSUD.6884.4.p1;Parent=BSUD.6884.4.p1
contig_2959	transdecoder	exon	160980	161470	.	+	.	ID=BSUD.6884.4.p1.exon5;Parent=BSUD.6884.4.p1
contig_2959	transdecoder	CDS	160980	161470	.	+	2	ID=cds.BSUD.6884.4.p1;Parent=BSUD.6884.4.p1
contig_2959	transdecoder	exon	162295	162453	.	+	.	ID=BSUD.6884.4.p1.exon6;Parent=BSUD.6884.4.p1
contig_2959	transdecoder	CDS	162295	162453	.	+	0	ID=cds.BSUD.6884.4.p1;Parent=BSUD.6884.4.p1
contig_2959	transdecoder	exon	163478	163528	.	+	.	ID=BSUD.6884.4.p1.exon7;Parent=BSUD.6884.4.p1
contig_2959	transdecoder	CDS	163478	163528	.	+	0	ID=cds.BSUD.6884.4.p1;Parent=BSUD.6884.4.p1
contig_2959	transdecoder	exon	163747	163836	.	+	.	ID=BSUD.6884.4.p1.exon8;Parent=BSUD.6884.4.p1
contig_2959	transdecoder	CDS	163747	163836	.	+	0	ID=cds.BSUD.6884.4.p1;Parent=BSUD.6884.4.p1
contig_2959	transdecoder	exon	165147	165524	.	+	.	ID=BSUD.6884.4.p1.exon9;Parent=BSUD.6884.4.p1
contig_2959	transdecoder	CDS	165147	165269	.	+	0	ID=cds.BSUD.6884.4.p1;Parent=BSUD.6884.4.p1
contig_2959	transdecoder	three_prime_UTR	165270	165524	.	+	.	ID=BSUD.6884.4.p1.utr3p1;Parent=BSUD.6884.4.p1
contig_2959	transdecoder	mRNA	148648	165524	.	+	.	ID=BSUD.6884.5.p1;Parent=BSUD.6884;Interpro=IPR000595 (Cyclic nucleotide-binding domain)---IPR014710 (RmlC-like jelly roll fold)---IPR018490 (Cyclic nucleotide-binding domain superfamily)---IPR043533 (Cyclic nucleotide-binding domain-containing protein 1/2)
contig_2959	transdecoder	five_prime_UTR	148648	148722	.	+	.	ID=BSUD.6884.5.p1.utr5p1;Parent=BSUD.6884.5.p1
contig_2959	transdecoder	five_prime_UTR	154060	154080	.	+	.	ID=BSUD.6884.5.p1.utr5p2;Parent=BSUD.6884.5.p1
contig_2959	transdecoder	exon	148648	148722	.	+	.	ID=BSUD.6884.5.p1.exon1;Parent=BSUD.6884.5.p1
contig_2959	transdecoder	exon	154060	154124	.	+	.	ID=BSUD.6884.5.p1.exon2;Parent=BSUD.6884.5.p1
contig_2959	transdecoder	CDS	154081	154124	.	+	0	ID=cds.BSUD.6884.5.p1;Parent=BSUD.6884.5.p1
contig_2959	transdecoder	exon	155620	155680	.	+	.	ID=BSUD.6884.5.p1.exon3;Parent=BSUD.6884.5.p1
contig_2959	transdecoder	CDS	155620	155680	.	+	1	ID=cds.BSUD.6884.5.p1;Parent=BSUD.6884.5.p1
contig_2959	transdecoder	exon	159853	159997	.	+	.	ID=BSUD.6884.5.p1.exon4;Parent=BSUD.6884.5.p1
contig_2959	transdecoder	CDS	159853	159997	.	+	0	ID=cds.BSUD.6884.5.p1;Parent=BSUD.6884.5.p1
contig_2959	transdecoder	exon	160980	161470	.	+	.	ID=BSUD.6884.5.p1.exon5;Parent=BSUD.6884.5.p1
contig_2959	transdecoder	CDS	160980	161470	.	+	2	ID=cds.BSUD.6884.5.p1;Parent=BSUD.6884.5.p1
contig_2959	transdecoder	exon	162295	162453	.	+	.	ID=BSUD.6884.5.p1.exon6;Parent=BSUD.6884.5.p1
contig_2959	transdecoder	CDS	162295	162453	.	+	0	ID=cds.BSUD.6884.5.p1;Parent=BSUD.6884.5.p1
contig_2959	transdecoder	exon	163478	163528	.	+	.	ID=BSUD.6884.5.p1.exon7;Parent=BSUD.6884.5.p1
contig_2959	transdecoder	CDS	163478	163528	.	+	0	ID=cds.BSUD.6884.5.p1;Parent=BSUD.6884.5.p1
contig_2959	transdecoder	exon	163747	163836	.	+	.	ID=BSUD.6884.5.p1.exon8;Parent=BSUD.6884.5.p1
contig_2959	transdecoder	CDS	163747	163836	.	+	0	ID=cds.BSUD.6884.5.p1;Parent=BSUD.6884.5.p1
contig_2959	transdecoder	exon	165147	165524	.	+	.	ID=BSUD.6884.5.p1.exon9;Parent=BSUD.6884.5.p1
contig_2959	transdecoder	CDS	165147	165269	.	+	0	ID=cds.BSUD.6884.5.p1;Parent=BSUD.6884.5.p1
contig_2959	transdecoder	three_prime_UTR	165270	165524	.	+	.	ID=BSUD.6884.5.p1.utr3p1;Parent=BSUD.6884.5.p1
contig_2959	transdecoder	mRNA	150082	165525	.	+	.	ID=BSUD.6884.6.p1;Parent=BSUD.6884;Interpro=IPR000595 (Cyclic nucleotide-binding domain)---IPR014710 (RmlC-like jelly roll fold)---IPR018490 (Cyclic nucleotide-binding domain superfamily)---IPR043533 (Cyclic nucleotide-binding domain-containing protein 1/2)
contig_2959	transdecoder	five_prime_UTR	150082	150282	.	+	.	ID=BSUD.6884.6.p1.utr5p1;Parent=BSUD.6884.6.p1
contig_2959	transdecoder	five_prime_UTR	154060	154080	.	+	.	ID=BSUD.6884.6.p1.utr5p2;Parent=BSUD.6884.6.p1
contig_2959	transdecoder	exon	150082	150282	.	+	.	ID=BSUD.6884.6.p1.exon1;Parent=BSUD.6884.6.p1
contig_2959	transdecoder	exon	154060	154124	.	+	.	ID=BSUD.6884.6.p1.exon2;Parent=BSUD.6884.6.p1
contig_2959	transdecoder	CDS	154081	154124	.	+	0	ID=cds.BSUD.6884.6.p1;Parent=BSUD.6884.6.p1
contig_2959	transdecoder	exon	155152	155229	.	+	.	ID=BSUD.6884.6.p1.exon3;Parent=BSUD.6884.6.p1
contig_2959	transdecoder	CDS	155152	155229	.	+	1	ID=cds.BSUD.6884.6.p1;Parent=BSUD.6884.6.p1
contig_2959	transdecoder	exon	155620	155680	.	+	.	ID=BSUD.6884.6.p1.exon4;Parent=BSUD.6884.6.p1
contig_2959	transdecoder	CDS	155620	155680	.	+	1	ID=cds.BSUD.6884.6.p1;Parent=BSUD.6884.6.p1
contig_2959	transdecoder	exon	159853	159997	.	+	.	ID=BSUD.6884.6.p1.exon5;Parent=BSUD.6884.6.p1
contig_2959	transdecoder	CDS	159853	159997	.	+	0	ID=cds.BSUD.6884.6.p1;Parent=BSUD.6884.6.p1
contig_2959	transdecoder	exon	160980	161470	.	+	.	ID=BSUD.6884.6.p1.exon6;Parent=BSUD.6884.6.p1
contig_2959	transdecoder	CDS	160980	161470	.	+	2	ID=cds.BSUD.6884.6.p1;Parent=BSUD.6884.6.p1
contig_2959	transdecoder	exon	162295	162453	.	+	.	ID=BSUD.6884.6.p1.exon7;Parent=BSUD.6884.6.p1
contig_2959	transdecoder	CDS	162295	162453	.	+	0	ID=cds.BSUD.6884.6.p1;Parent=BSUD.6884.6.p1
contig_2959	transdecoder	exon	163478	163528	.	+	.	ID=BSUD.6884.6.p1.exon8;Parent=BSUD.6884.6.p1
contig_2959	transdecoder	CDS	163478	163528	.	+	0	ID=cds.BSUD.6884.6.p1;Parent=BSUD.6884.6.p1
contig_2959	transdecoder	exon	163747	163836	.	+	.	ID=BSUD.6884.6.p1.exon9;Parent=BSUD.6884.6.p1
contig_2959	transdecoder	CDS	163747	163836	.	+	0	ID=cds.BSUD.6884.6.p1;Parent=BSUD.6884.6.p1
contig_2959	transdecoder	exon	165147	165525	.	+	.	ID=BSUD.6884.6.p1.exon10;Parent=BSUD.6884.6.p1
contig_2959	transdecoder	CDS	165147	165269	.	+	0	ID=cds.BSUD.6884.6.p1;Parent=BSUD.6884.6.p1
contig_2959	transdecoder	three_prime_UTR	165270	165525	.	+	.	ID=BSUD.6884.6.p1.utr3p1;Parent=BSUD.6884.6.p1
contig_2959	transdecoder	gene	167112	198842	.	-	.	ID=BSUD.6885;Interpro=IPR006553 (Leucine-rich repeat, cysteine-containing subtype)---IPR032675 (Leucine-rich repeat domain superfamily)
contig_2959	transdecoder	mRNA	167112	198842	.	-	.	ID=BSUD.6885.1.p1;Parent=BSUD.6885;Interpro=IPR006553 (Leucine-rich repeat, cysteine-containing subtype)---IPR032675 (Leucine-rich repeat domain superfamily)
contig_2959	transdecoder	five_prime_UTR	198814	198842	.	-	.	ID=BSUD.6885.1.p1.utr5p1;Parent=BSUD.6885.1.p1
contig_2959	transdecoder	five_prime_UTR	193427	193581	.	-	.	ID=BSUD.6885.1.p1.utr5p2;Parent=BSUD.6885.1.p1
contig_2959	transdecoder	exon	198814	198842	.	-	.	ID=BSUD.6885.1.p1.exon1;Parent=BSUD.6885.1.p1
contig_2959	transdecoder	exon	193230	193581	.	-	.	ID=BSUD.6885.1.p1.exon2;Parent=BSUD.6885.1.p1
contig_2959	transdecoder	CDS	193230	193426	.	-	0	ID=cds.BSUD.6885.1.p1;Parent=BSUD.6885.1.p1
contig_2959	transdecoder	exon	192834	192929	.	-	.	ID=BSUD.6885.1.p1.exon3;Parent=BSUD.6885.1.p1
contig_2959	transdecoder	CDS	192834	192929	.	-	1	ID=cds.BSUD.6885.1.p1;Parent=BSUD.6885.1.p1
contig_2959	transdecoder	exon	191959	192112	.	-	.	ID=BSUD.6885.1.p1.exon4;Parent=BSUD.6885.1.p1
contig_2959	transdecoder	CDS	191959	192112	.	-	1	ID=cds.BSUD.6885.1.p1;Parent=BSUD.6885.1.p1
contig_2959	transdecoder	exon	190780	190896	.	-	.	ID=BSUD.6885.1.p1.exon5;Parent=BSUD.6885.1.p1
contig_2959	transdecoder	CDS	190780	190896	.	-	0	ID=cds.BSUD.6885.1.p1;Parent=BSUD.6885.1.p1
contig_2959	transdecoder	exon	190423	190566	.	-	.	ID=BSUD.6885.1.p1.exon6;Parent=BSUD.6885.1.p1
contig_2959	transdecoder	CDS	190423	190566	.	-	0	ID=cds.BSUD.6885.1.p1;Parent=BSUD.6885.1.p1
contig_2959	transdecoder	exon	188167	188350	.	-	.	ID=BSUD.6885.1.p1.exon7;Parent=BSUD.6885.1.p1
contig_2959	transdecoder	CDS	188167	188350	.	-	0	ID=cds.BSUD.6885.1.p1;Parent=BSUD.6885.1.p1
contig_2959	transdecoder	exon	186175	186873	.	-	.	ID=BSUD.6885.1.p1.exon8;Parent=BSUD.6885.1.p1
contig_2959	transdecoder	CDS	186175	186873	.	-	2	ID=cds.BSUD.6885.1.p1;Parent=BSUD.6885.1.p1
contig_2959	transdecoder	exon	185534	185667	.	-	.	ID=BSUD.6885.1.p1.exon9;Parent=BSUD.6885.1.p1
contig_2959	transdecoder	CDS	185534	185667	.	-	2	ID=cds.BSUD.6885.1.p1;Parent=BSUD.6885.1.p1
contig_2959	transdecoder	exon	184751	184937	.	-	.	ID=BSUD.6885.1.p1.exon10;Parent=BSUD.6885.1.p1
contig_2959	transdecoder	CDS	184751	184937	.	-	0	ID=cds.BSUD.6885.1.p1;Parent=BSUD.6885.1.p1
contig_2959	transdecoder	exon	181520	181600	.	-	.	ID=BSUD.6885.1.p1.exon11;Parent=BSUD.6885.1.p1
contig_2959	transdecoder	CDS	181520	181600	.	-	2	ID=cds.BSUD.6885.1.p1;Parent=BSUD.6885.1.p1
contig_2959	transdecoder	exon	181098	181211	.	-	.	ID=BSUD.6885.1.p1.exon12;Parent=BSUD.6885.1.p1
contig_2959	transdecoder	CDS	181098	181211	.	-	2	ID=cds.BSUD.6885.1.p1;Parent=BSUD.6885.1.p1
contig_2959	transdecoder	exon	180763	180845	.	-	.	ID=BSUD.6885.1.p1.exon13;Parent=BSUD.6885.1.p1
contig_2959	transdecoder	CDS	180763	180845	.	-	2	ID=cds.BSUD.6885.1.p1;Parent=BSUD.6885.1.p1
contig_2959	transdecoder	exon	168455	168592	.	-	.	ID=BSUD.6885.1.p1.exon14;Parent=BSUD.6885.1.p1
contig_2959	transdecoder	CDS	168455	168592	.	-	0	ID=cds.BSUD.6885.1.p1;Parent=BSUD.6885.1.p1
contig_2959	transdecoder	exon	167112	167454	.	-	.	ID=BSUD.6885.1.p1.exon15;Parent=BSUD.6885.1.p1
contig_2959	transdecoder	CDS	167368	167454	.	-	0	ID=cds.BSUD.6885.1.p1;Parent=BSUD.6885.1.p1
contig_2959	transdecoder	three_prime_UTR	167112	167367	.	-	.	ID=BSUD.6885.1.p1.utr3p1;Parent=BSUD.6885.1.p1
contig_2959	transdecoder	mRNA	167112	198839	.	-	.	ID=BSUD.6885.2.p1;Parent=BSUD.6885;Interpro=IPR006553 (Leucine-rich repeat, cysteine-containing subtype)---IPR032675 (Leucine-rich repeat domain superfamily)
contig_2959	transdecoder	five_prime_UTR	198764	198839	.	-	.	ID=BSUD.6885.2.p1.utr5p1;Parent=BSUD.6885.2.p1
contig_2959	transdecoder	five_prime_UTR	193427	193581	.	-	.	ID=BSUD.6885.2.p1.utr5p2;Parent=BSUD.6885.2.p1
contig_2959	transdecoder	exon	198764	198839	.	-	.	ID=BSUD.6885.2.p1.exon1;Parent=BSUD.6885.2.p1
contig_2959	transdecoder	exon	193230	193581	.	-	.	ID=BSUD.6885.2.p1.exon2;Parent=BSUD.6885.2.p1
contig_2959	transdecoder	CDS	193230	193426	.	-	0	ID=cds.BSUD.6885.2.p1;Parent=BSUD.6885.2.p1
contig_2959	transdecoder	exon	192834	192929	.	-	.	ID=BSUD.6885.2.p1.exon3;Parent=BSUD.6885.2.p1
contig_2959	transdecoder	CDS	192834	192929	.	-	1	ID=cds.BSUD.6885.2.p1;Parent=BSUD.6885.2.p1
contig_2959	transdecoder	exon	191959	192112	.	-	.	ID=BSUD.6885.2.p1.exon4;Parent=BSUD.6885.2.p1
contig_2959	transdecoder	CDS	191959	192112	.	-	1	ID=cds.BSUD.6885.2.p1;Parent=BSUD.6885.2.p1
contig_2959	transdecoder	exon	190780	190896	.	-	.	ID=BSUD.6885.2.p1.exon5;Parent=BSUD.6885.2.p1
contig_2959	transdecoder	CDS	190780	190896	.	-	0	ID=cds.BSUD.6885.2.p1;Parent=BSUD.6885.2.p1
contig_2959	transdecoder	exon	190423	190566	.	-	.	ID=BSUD.6885.2.p1.exon6;Parent=BSUD.6885.2.p1
contig_2959	transdecoder	CDS	190423	190566	.	-	0	ID=cds.BSUD.6885.2.p1;Parent=BSUD.6885.2.p1
contig_2959	transdecoder	exon	188167	188350	.	-	.	ID=BSUD.6885.2.p1.exon7;Parent=BSUD.6885.2.p1
contig_2959	transdecoder	CDS	188167	188350	.	-	0	ID=cds.BSUD.6885.2.p1;Parent=BSUD.6885.2.p1
contig_2959	transdecoder	exon	186175	186873	.	-	.	ID=BSUD.6885.2.p1.exon8;Parent=BSUD.6885.2.p1
contig_2959	transdecoder	CDS	186175	186873	.	-	2	ID=cds.BSUD.6885.2.p1;Parent=BSUD.6885.2.p1
contig_2959	transdecoder	exon	185534	185667	.	-	.	ID=BSUD.6885.2.p1.exon9;Parent=BSUD.6885.2.p1
contig_2959	transdecoder	CDS	185534	185667	.	-	2	ID=cds.BSUD.6885.2.p1;Parent=BSUD.6885.2.p1
contig_2959	transdecoder	exon	184751	184937	.	-	.	ID=BSUD.6885.2.p1.exon10;Parent=BSUD.6885.2.p1
contig_2959	transdecoder	CDS	184751	184937	.	-	0	ID=cds.BSUD.6885.2.p1;Parent=BSUD.6885.2.p1
contig_2959	transdecoder	exon	181520	181600	.	-	.	ID=BSUD.6885.2.p1.exon11;Parent=BSUD.6885.2.p1
contig_2959	transdecoder	CDS	181520	181600	.	-	2	ID=cds.BSUD.6885.2.p1;Parent=BSUD.6885.2.p1
contig_2959	transdecoder	exon	181098	181211	.	-	.	ID=BSUD.6885.2.p1.exon12;Parent=BSUD.6885.2.p1
contig_2959	transdecoder	CDS	181098	181211	.	-	2	ID=cds.BSUD.6885.2.p1;Parent=BSUD.6885.2.p1
contig_2959	transdecoder	exon	180763	180845	.	-	.	ID=BSUD.6885.2.p1.exon13;Parent=BSUD.6885.2.p1
contig_2959	transdecoder	CDS	180763	180845	.	-	2	ID=cds.BSUD.6885.2.p1;Parent=BSUD.6885.2.p1
contig_2959	transdecoder	exon	168455	168592	.	-	.	ID=BSUD.6885.2.p1.exon14;Parent=BSUD.6885.2.p1
contig_2959	transdecoder	CDS	168455	168592	.	-	0	ID=cds.BSUD.6885.2.p1;Parent=BSUD.6885.2.p1
contig_2959	transdecoder	exon	167112	167454	.	-	.	ID=BSUD.6885.2.p1.exon15;Parent=BSUD.6885.2.p1
contig_2959	transdecoder	CDS	167368	167454	.	-	0	ID=cds.BSUD.6885.2.p1;Parent=BSUD.6885.2.p1
contig_2959	transdecoder	three_prime_UTR	167112	167367	.	-	.	ID=BSUD.6885.2.p1.utr3p1;Parent=BSUD.6885.2.p1
contig_2959	transdecoder	mRNA	179490	198839	.	-	.	ID=BSUD.6885.3.p1;Parent=BSUD.6885;Interpro=IPR006553 (Leucine-rich repeat, cysteine-containing subtype)---IPR032675 (Leucine-rich repeat domain superfamily)
contig_2959	transdecoder	five_prime_UTR	198687	198839	.	-	.	ID=BSUD.6885.3.p1.utr5p1;Parent=BSUD.6885.3.p1
contig_2959	transdecoder	five_prime_UTR	193230	193581	.	-	.	ID=BSUD.6885.3.p1.utr5p2;Parent=BSUD.6885.3.p1
contig_2959	transdecoder	five_prime_UTR	192834	192929	.	-	.	ID=BSUD.6885.3.p1.utr5p3;Parent=BSUD.6885.3.p1
contig_2959	transdecoder	five_prime_UTR	191959	192112	.	-	.	ID=BSUD.6885.3.p1.utr5p4;Parent=BSUD.6885.3.p1
contig_2959	transdecoder	five_prime_UTR	190780	190896	.	-	.	ID=BSUD.6885.3.p1.utr5p5;Parent=BSUD.6885.3.p1
contig_2959	transdecoder	five_prime_UTR	190423	190566	.	-	.	ID=BSUD.6885.3.p1.utr5p6;Parent=BSUD.6885.3.p1
contig_2959	transdecoder	five_prime_UTR	188167	188346	.	-	.	ID=BSUD.6885.3.p1.utr5p7;Parent=BSUD.6885.3.p1
contig_2959	transdecoder	five_prime_UTR	186725	186873	.	-	.	ID=BSUD.6885.3.p1.utr5p8;Parent=BSUD.6885.3.p1
contig_2959	transdecoder	exon	198687	198839	.	-	.	ID=BSUD.6885.3.p1.exon1;Parent=BSUD.6885.3.p1
contig_2959	transdecoder	exon	193230	193581	.	-	.	ID=BSUD.6885.3.p1.exon2;Parent=BSUD.6885.3.p1
contig_2959	transdecoder	exon	192834	192929	.	-	.	ID=BSUD.6885.3.p1.exon3;Parent=BSUD.6885.3.p1
contig_2959	transdecoder	exon	191959	192112	.	-	.	ID=BSUD.6885.3.p1.exon4;Parent=BSUD.6885.3.p1
contig_2959	transdecoder	exon	190780	190896	.	-	.	ID=BSUD.6885.3.p1.exon5;Parent=BSUD.6885.3.p1
contig_2959	transdecoder	exon	190423	190566	.	-	.	ID=BSUD.6885.3.p1.exon6;Parent=BSUD.6885.3.p1
contig_2959	transdecoder	exon	188167	188346	.	-	.	ID=BSUD.6885.3.p1.exon7;Parent=BSUD.6885.3.p1
contig_2959	transdecoder	exon	186175	186873	.	-	.	ID=BSUD.6885.3.p1.exon8;Parent=BSUD.6885.3.p1
contig_2959	transdecoder	CDS	186175	186724	.	-	0	ID=cds.BSUD.6885.3.p1;Parent=BSUD.6885.3.p1
contig_2959	transdecoder	exon	185534	185667	.	-	.	ID=BSUD.6885.3.p1.exon9;Parent=BSUD.6885.3.p1
contig_2959	transdecoder	CDS	185534	185667	.	-	2	ID=cds.BSUD.6885.3.p1;Parent=BSUD.6885.3.p1
contig_2959	transdecoder	exon	184751	184937	.	-	.	ID=BSUD.6885.3.p1.exon10;Parent=BSUD.6885.3.p1
contig_2959	transdecoder	CDS	184751	184937	.	-	0	ID=cds.BSUD.6885.3.p1;Parent=BSUD.6885.3.p1
contig_2959	transdecoder	exon	181520	181600	.	-	.	ID=BSUD.6885.3.p1.exon11;Parent=BSUD.6885.3.p1
contig_2959	transdecoder	CDS	181520	181600	.	-	2	ID=cds.BSUD.6885.3.p1;Parent=BSUD.6885.3.p1
contig_2959	transdecoder	exon	181098	181211	.	-	.	ID=BSUD.6885.3.p1.exon12;Parent=BSUD.6885.3.p1
contig_2959	transdecoder	CDS	181098	181211	.	-	2	ID=cds.BSUD.6885.3.p1;Parent=BSUD.6885.3.p1
contig_2959	transdecoder	exon	179490	180845	.	-	.	ID=BSUD.6885.3.p1.exon13;Parent=BSUD.6885.3.p1
contig_2959	transdecoder	CDS	180742	180845	.	-	2	ID=cds.BSUD.6885.3.p1;Parent=BSUD.6885.3.p1
contig_2959	transdecoder	three_prime_UTR	179490	180741	.	-	.	ID=BSUD.6885.3.p1.utr3p1;Parent=BSUD.6885.3.p1
contig_2959	transdecoder	gene	220700	233457	.	+	.	ID=BSUD.6882;Interpro=IPR026572 (Transmembrane protein 267)
contig_2959	transdecoder	mRNA	220700	233456	.	+	.	ID=BSUD.6882.1.p1;Parent=BSUD.6882;Interpro=IPR026572 (Transmembrane protein 267)
contig_2959	transdecoder	exon	220700	220787	.	+	.	ID=BSUD.6882.1.p1.exon1;Parent=BSUD.6882.1.p1
contig_2959	transdecoder	CDS	220701	220787	.	+	0	ID=cds.BSUD.6882.1.p1;Parent=BSUD.6882.1.p1
contig_2959	transdecoder	exon	228803	229150	.	+	.	ID=BSUD.6882.1.p1.exon2;Parent=BSUD.6882.1.p1
contig_2959	transdecoder	CDS	228803	229150	.	+	0	ID=cds.BSUD.6882.1.p1;Parent=BSUD.6882.1.p1
contig_2959	transdecoder	exon	230014	233456	.	+	.	ID=BSUD.6882.1.p1.exon3;Parent=BSUD.6882.1.p1
contig_2959	transdecoder	CDS	230014	230331	.	+	0	ID=cds.BSUD.6882.1.p1;Parent=BSUD.6882.1.p1
contig_2959	transdecoder	three_prime_UTR	230332	233456	.	+	.	ID=BSUD.6882.1.p1.utr3p1;Parent=BSUD.6882.1.p1
contig_2959	transdecoder	mRNA	220713	233457	.	+	.	ID=BSUD.6882.2.p1;Parent=BSUD.6882;Interpro=IPR026572 (Transmembrane protein 267)
contig_2959	transdecoder	five_prime_UTR	220713	220787	.	+	.	ID=BSUD.6882.2.p1.utr5p1;Parent=BSUD.6882.2.p1
contig_2959	transdecoder	five_prime_UTR	228572	228698	.	+	.	ID=BSUD.6882.2.p1.utr5p2;Parent=BSUD.6882.2.p1
contig_2959	transdecoder	five_prime_UTR	228803	228814	.	+	.	ID=BSUD.6882.2.p1.utr5p3;Parent=BSUD.6882.2.p1
contig_2959	transdecoder	exon	220713	220787	.	+	.	ID=BSUD.6882.2.p1.exon1;Parent=BSUD.6882.2.p1
contig_2959	transdecoder	exon	228572	228698	.	+	.	ID=BSUD.6882.2.p1.exon2;Parent=BSUD.6882.2.p1
contig_2959	transdecoder	exon	228803	229150	.	+	.	ID=BSUD.6882.2.p1.exon3;Parent=BSUD.6882.2.p1
contig_2959	transdecoder	CDS	228815	229150	.	+	0	ID=cds.BSUD.6882.2.p1;Parent=BSUD.6882.2.p1
contig_2959	transdecoder	exon	230014	233457	.	+	.	ID=BSUD.6882.2.p1.exon4;Parent=BSUD.6882.2.p1
contig_2959	transdecoder	CDS	230014	230331	.	+	0	ID=cds.BSUD.6882.2.p1;Parent=BSUD.6882.2.p1
contig_2959	transdecoder	three_prime_UTR	230332	233457	.	+	.	ID=BSUD.6882.2.p1.utr3p1;Parent=BSUD.6882.2.p1
contig_2959	transdecoder	gene	238464	248495	.	+	.	ID=BSUD.6887;Interpro=IPR007581 (Endonuclease V)
contig_2959	transdecoder	mRNA	238464	246876	.	+	.	ID=BSUD.6887.1.p1;Parent=BSUD.6887;Interpro=IPR007581 (Endonuclease V)
contig_2959	transdecoder	five_prime_UTR	238464	238557	.	+	.	ID=BSUD.6887.1.p1.utr5p1;Parent=BSUD.6887.1.p1
contig_2959	transdecoder	five_prime_UTR	239431	239797	.	+	.	ID=BSUD.6887.1.p1.utr5p2;Parent=BSUD.6887.1.p1
contig_2959	transdecoder	five_prime_UTR	240547	240721	.	+	.	ID=BSUD.6887.1.p1.utr5p3;Parent=BSUD.6887.1.p1
contig_2959	transdecoder	exon	238464	238557	.	+	.	ID=BSUD.6887.1.p1.exon1;Parent=BSUD.6887.1.p1
contig_2959	transdecoder	exon	239431	239797	.	+	.	ID=BSUD.6887.1.p1.exon2;Parent=BSUD.6887.1.p1
contig_2959	transdecoder	exon	240547	240736	.	+	.	ID=BSUD.6887.1.p1.exon3;Parent=BSUD.6887.1.p1
contig_2959	transdecoder	CDS	240722	240736	.	+	0	ID=cds.BSUD.6887.1.p1;Parent=BSUD.6887.1.p1
contig_2959	transdecoder	exon	241886	242020	.	+	.	ID=BSUD.6887.1.p1.exon4;Parent=BSUD.6887.1.p1
contig_2959	transdecoder	CDS	241886	242020	.	+	0	ID=cds.BSUD.6887.1.p1;Parent=BSUD.6887.1.p1
contig_2959	transdecoder	exon	242170	242209	.	+	.	ID=BSUD.6887.1.p1.exon5;Parent=BSUD.6887.1.p1
contig_2959	transdecoder	CDS	242170	242209	.	+	0	ID=cds.BSUD.6887.1.p1;Parent=BSUD.6887.1.p1
contig_2959	transdecoder	exon	242635	242747	.	+	.	ID=BSUD.6887.1.p1.exon6;Parent=BSUD.6887.1.p1
contig_2959	transdecoder	CDS	242635	242747	.	+	2	ID=cds.BSUD.6887.1.p1;Parent=BSUD.6887.1.p1
contig_2959	transdecoder	exon	243257	243325	.	+	.	ID=BSUD.6887.1.p1.exon7;Parent=BSUD.6887.1.p1
contig_2959	transdecoder	CDS	243257	243325	.	+	0	ID=cds.BSUD.6887.1.p1;Parent=BSUD.6887.1.p1
contig_2959	transdecoder	exon	245008	245136	.	+	.	ID=BSUD.6887.1.p1.exon8;Parent=BSUD.6887.1.p1
contig_2959	transdecoder	CDS	245008	245136	.	+	0	ID=cds.BSUD.6887.1.p1;Parent=BSUD.6887.1.p1
contig_2959	transdecoder	exon	246345	246876	.	+	.	ID=BSUD.6887.1.p1.exon9;Parent=BSUD.6887.1.p1
contig_2959	transdecoder	CDS	246345	246422	.	+	0	ID=cds.BSUD.6887.1.p1;Parent=BSUD.6887.1.p1
contig_2959	transdecoder	three_prime_UTR	246423	246876	.	+	.	ID=BSUD.6887.1.p1.utr3p1;Parent=BSUD.6887.1.p1
contig_2959	transdecoder	mRNA	238464	246876	.	+	.	ID=BSUD.6887.2.p1;Parent=BSUD.6887;Interpro=IPR007581 (Endonuclease V)
contig_2959	transdecoder	five_prime_UTR	238464	239797	.	+	.	ID=BSUD.6887.2.p1.utr5p1;Parent=BSUD.6887.2.p1
contig_2959	transdecoder	five_prime_UTR	240572	240721	.	+	.	ID=BSUD.6887.2.p1.utr5p2;Parent=BSUD.6887.2.p1
contig_2959	transdecoder	exon	238464	239797	.	+	.	ID=BSUD.6887.2.p1.exon1;Parent=BSUD.6887.2.p1
contig_2959	transdecoder	exon	240572	240736	.	+	.	ID=BSUD.6887.2.p1.exon2;Parent=BSUD.6887.2.p1
contig_2959	transdecoder	CDS	240722	240736	.	+	0	ID=cds.BSUD.6887.2.p1;Parent=BSUD.6887.2.p1
contig_2959	transdecoder	exon	241886	242020	.	+	.	ID=BSUD.6887.2.p1.exon3;Parent=BSUD.6887.2.p1
contig_2959	transdecoder	CDS	241886	242020	.	+	0	ID=cds.BSUD.6887.2.p1;Parent=BSUD.6887.2.p1
contig_2959	transdecoder	exon	242170	242209	.	+	.	ID=BSUD.6887.2.p1.exon4;Parent=BSUD.6887.2.p1
contig_2959	transdecoder	CDS	242170	242209	.	+	0	ID=cds.BSUD.6887.2.p1;Parent=BSUD.6887.2.p1
contig_2959	transdecoder	exon	242635	242747	.	+	.	ID=BSUD.6887.2.p1.exon5;Parent=BSUD.6887.2.p1
contig_2959	transdecoder	CDS	242635	242747	.	+	2	ID=cds.BSUD.6887.2.p1;Parent=BSUD.6887.2.p1
contig_2959	transdecoder	exon	243257	243325	.	+	.	ID=BSUD.6887.2.p1.exon6;Parent=BSUD.6887.2.p1
contig_2959	transdecoder	CDS	243257	243325	.	+	0	ID=cds.BSUD.6887.2.p1;Parent=BSUD.6887.2.p1
contig_2959	transdecoder	exon	245008	245136	.	+	.	ID=BSUD.6887.2.p1.exon7;Parent=BSUD.6887.2.p1
contig_2959	transdecoder	CDS	245008	245136	.	+	0	ID=cds.BSUD.6887.2.p1;Parent=BSUD.6887.2.p1
contig_2959	transdecoder	exon	246345	246876	.	+	.	ID=BSUD.6887.2.p1.exon8;Parent=BSUD.6887.2.p1
contig_2959	transdecoder	CDS	246345	246422	.	+	0	ID=cds.BSUD.6887.2.p1;Parent=BSUD.6887.2.p1
contig_2959	transdecoder	three_prime_UTR	246423	246876	.	+	.	ID=BSUD.6887.2.p1.utr3p1;Parent=BSUD.6887.2.p1
contig_2959	transdecoder	mRNA	238531	248495	.	+	.	ID=BSUD.6887.3.p1;Parent=BSUD.6887;Interpro=IPR007581 (Endonuclease V)
contig_2959	transdecoder	five_prime_UTR	238531	239357	.	+	.	ID=BSUD.6887.3.p1.utr5p1;Parent=BSUD.6887.3.p1
contig_2959	transdecoder	exon	238531	239797	.	+	.	ID=BSUD.6887.3.p1.exon1;Parent=BSUD.6887.3.p1
contig_2959	transdecoder	CDS	239358	239797	.	+	0	ID=cds.BSUD.6887.3.p1;Parent=BSUD.6887.3.p1
contig_2959	transdecoder	exon	240547	240736	.	+	.	ID=BSUD.6887.3.p1.exon2;Parent=BSUD.6887.3.p1
contig_2959	transdecoder	CDS	240547	240736	.	+	1	ID=cds.BSUD.6887.3.p1;Parent=BSUD.6887.3.p1
contig_2959	transdecoder	exon	241886	242020	.	+	.	ID=BSUD.6887.3.p1.exon3;Parent=BSUD.6887.3.p1
contig_2959	transdecoder	CDS	241886	242020	.	+	0	ID=cds.BSUD.6887.3.p1;Parent=BSUD.6887.3.p1
contig_2959	transdecoder	exon	242170	242209	.	+	.	ID=BSUD.6887.3.p1.exon4;Parent=BSUD.6887.3.p1
contig_2959	transdecoder	CDS	242170	242209	.	+	0	ID=cds.BSUD.6887.3.p1;Parent=BSUD.6887.3.p1
contig_2959	transdecoder	exon	242635	242747	.	+	.	ID=BSUD.6887.3.p1.exon5;Parent=BSUD.6887.3.p1
contig_2959	transdecoder	CDS	242635	242747	.	+	2	ID=cds.BSUD.6887.3.p1;Parent=BSUD.6887.3.p1
contig_2959	transdecoder	exon	243257	243325	.	+	.	ID=BSUD.6887.3.p1.exon6;Parent=BSUD.6887.3.p1
contig_2959	transdecoder	CDS	243257	243325	.	+	0	ID=cds.BSUD.6887.3.p1;Parent=BSUD.6887.3.p1
contig_2959	transdecoder	exon	245008	245136	.	+	.	ID=BSUD.6887.3.p1.exon7;Parent=BSUD.6887.3.p1
contig_2959	transdecoder	CDS	245008	245136	.	+	0	ID=cds.BSUD.6887.3.p1;Parent=BSUD.6887.3.p1
contig_2959	transdecoder	exon	246345	248495	.	+	.	ID=BSUD.6887.3.p1.exon8;Parent=BSUD.6887.3.p1
contig_2959	transdecoder	CDS	246345	246422	.	+	0	ID=cds.BSUD.6887.3.p1;Parent=BSUD.6887.3.p1
contig_2959	transdecoder	three_prime_UTR	246423	248495	.	+	.	ID=BSUD.6887.3.p1.utr3p1;Parent=BSUD.6887.3.p1
contig_2959	transdecoder	gene	248678	271355	.	-	.	ID=BSUD.6888;Interpro=IPR002227 (Tyrosinase copper-binding domain)---IPR008922 (Di-copper centre-containing domain superfamily)---IPR028999 (Haemocyanin beta-sandwich domain)---IPR036848 (Haemocyanin C-terminal domain superfamily)
contig_2959	transdecoder	mRNA	248678	271355	.	-	.	ID=BSUD.6888.1.p1;Parent=BSUD.6888;Interpro=IPR002227 (Tyrosinase copper-binding domain)---IPR008922 (Di-copper centre-containing domain superfamily)---IPR028999 (Haemocyanin beta-sandwich domain)---IPR036848 (Haemocyanin C-terminal domain superfamily)
contig_2959	transdecoder	exon	271284	271355	.	-	.	ID=BSUD.6888.1.p1.exon1;Parent=BSUD.6888.1.p1
contig_2959	transdecoder	CDS	271284	271355	.	-	0	ID=cds.BSUD.6888.1.p1;Parent=BSUD.6888.1.p1
contig_2959	transdecoder	exon	268912	269143	.	-	.	ID=BSUD.6888.1.p1.exon2;Parent=BSUD.6888.1.p1
contig_2959	transdecoder	CDS	268912	269143	.	-	0	ID=cds.BSUD.6888.1.p1;Parent=BSUD.6888.1.p1
contig_2959	transdecoder	exon	267086	267320	.	-	.	ID=BSUD.6888.1.p1.exon3;Parent=BSUD.6888.1.p1
contig_2959	transdecoder	CDS	267086	267320	.	-	2	ID=cds.BSUD.6888.1.p1;Parent=BSUD.6888.1.p1
contig_2959	transdecoder	exon	263608	263866	.	-	.	ID=BSUD.6888.1.p1.exon4;Parent=BSUD.6888.1.p1
contig_2959	transdecoder	CDS	263608	263866	.	-	1	ID=cds.BSUD.6888.1.p1;Parent=BSUD.6888.1.p1
contig_2959	transdecoder	exon	262196	262504	.	-	.	ID=BSUD.6888.1.p1.exon5;Parent=BSUD.6888.1.p1
contig_2959	transdecoder	CDS	262196	262504	.	-	0	ID=cds.BSUD.6888.1.p1;Parent=BSUD.6888.1.p1
contig_2959	transdecoder	exon	260487	260685	.	-	.	ID=BSUD.6888.1.p1.exon6;Parent=BSUD.6888.1.p1
contig_2959	transdecoder	CDS	260487	260685	.	-	0	ID=cds.BSUD.6888.1.p1;Parent=BSUD.6888.1.p1
contig_2959	transdecoder	exon	258329	258486	.	-	.	ID=BSUD.6888.1.p1.exon7;Parent=BSUD.6888.1.p1
contig_2959	transdecoder	CDS	258329	258486	.	-	2	ID=cds.BSUD.6888.1.p1;Parent=BSUD.6888.1.p1
contig_2959	transdecoder	exon	258092	258218	.	-	.	ID=BSUD.6888.1.p1.exon8;Parent=BSUD.6888.1.p1
contig_2959	transdecoder	CDS	258092	258218	.	-	0	ID=cds.BSUD.6888.1.p1;Parent=BSUD.6888.1.p1
contig_2959	transdecoder	exon	257719	257972	.	-	.	ID=BSUD.6888.1.p1.exon9;Parent=BSUD.6888.1.p1
contig_2959	transdecoder	CDS	257719	257972	.	-	2	ID=cds.BSUD.6888.1.p1;Parent=BSUD.6888.1.p1
contig_2959	transdecoder	exon	256481	256606	.	-	.	ID=BSUD.6888.1.p1.exon10;Parent=BSUD.6888.1.p1
contig_2959	transdecoder	CDS	256481	256606	.	-	0	ID=cds.BSUD.6888.1.p1;Parent=BSUD.6888.1.p1
contig_2959	transdecoder	exon	254807	254968	.	-	.	ID=BSUD.6888.1.p1.exon11;Parent=BSUD.6888.1.p1
contig_2959	transdecoder	CDS	254807	254968	.	-	0	ID=cds.BSUD.6888.1.p1;Parent=BSUD.6888.1.p1
contig_2959	transdecoder	exon	253755	254014	.	-	.	ID=BSUD.6888.1.p1.exon12;Parent=BSUD.6888.1.p1
contig_2959	transdecoder	CDS	253755	254014	.	-	0	ID=cds.BSUD.6888.1.p1;Parent=BSUD.6888.1.p1
contig_2959	transdecoder	exon	251040	251241	.	-	.	ID=BSUD.6888.1.p1.exon13;Parent=BSUD.6888.1.p1
contig_2959	transdecoder	CDS	251040	251241	.	-	1	ID=cds.BSUD.6888.1.p1;Parent=BSUD.6888.1.p1
contig_2959	transdecoder	exon	249376	249616	.	-	.	ID=BSUD.6888.1.p1.exon14;Parent=BSUD.6888.1.p1
contig_2959	transdecoder	CDS	249376	249616	.	-	0	ID=cds.BSUD.6888.1.p1;Parent=BSUD.6888.1.p1
contig_2959	transdecoder	exon	248678	248806	.	-	.	ID=BSUD.6888.1.p1.exon15;Parent=BSUD.6888.1.p1
contig_2959	transdecoder	CDS	248799	248806	.	-	2	ID=cds.BSUD.6888.1.p1;Parent=BSUD.6888.1.p1
contig_2959	transdecoder	three_prime_UTR	248678	248798	.	-	.	ID=BSUD.6888.1.p1.utr3p1;Parent=BSUD.6888.1.p1
contig_2959	StringTie	gene	274234	274492	1000	.	.	ID=BSUD.6889
contig_2959	StringTie	transcript	274234	274492	1000	.	.	ID=BSUD.6889.1;Parent=BSUD.6889
contig_2959	StringTie	exon	274234	274492	1000	.	.	ID=BSUD.6889.1.exon1;Parent=BSUD.6889.1
contig_2959	transdecoder	gene	279650	311638	.	-	.	ID=BSUD.6890;Interpro=IPR002227 (Tyrosinase copper-binding domain)---IPR008922 (Di-copper centre-containing domain superfamily)---IPR028999 (Haemocyanin beta-sandwich domain)---IPR036848 (Haemocyanin C-terminal domain superfamily)
contig_2959	transdecoder	mRNA	279650	311617	.	-	.	ID=BSUD.6890.1.p1;Parent=BSUD.6890;Interpro=IPR002227 (Tyrosinase copper-binding domain)---IPR008922 (Di-copper centre-containing domain superfamily)---IPR028999 (Haemocyanin beta-sandwich domain)---IPR036848 (Haemocyanin C-terminal domain superfamily)
contig_2959	transdecoder	five_prime_UTR	311542	311617	.	-	.	ID=BSUD.6890.1.p1.utr5p1;Parent=BSUD.6890.1.p1
contig_2959	transdecoder	exon	311500	311617	.	-	.	ID=BSUD.6890.1.p1.exon1;Parent=BSUD.6890.1.p1
contig_2959	transdecoder	CDS	311500	311541	.	-	0	ID=cds.BSUD.6890.1.p1;Parent=BSUD.6890.1.p1
contig_2959	transdecoder	exon	310395	310659	.	-	.	ID=BSUD.6890.1.p1.exon2;Parent=BSUD.6890.1.p1
contig_2959	transdecoder	CDS	310395	310659	.	-	0	ID=cds.BSUD.6890.1.p1;Parent=BSUD.6890.1.p1
contig_2959	transdecoder	exon	309413	309606	.	-	.	ID=BSUD.6890.1.p1.exon3;Parent=BSUD.6890.1.p1
contig_2959	transdecoder	CDS	309413	309606	.	-	2	ID=cds.BSUD.6890.1.p1;Parent=BSUD.6890.1.p1
contig_2959	transdecoder	exon	308358	308607	.	-	.	ID=BSUD.6890.1.p1.exon4;Parent=BSUD.6890.1.p1
contig_2959	transdecoder	CDS	308358	308607	.	-	0	ID=cds.BSUD.6890.1.p1;Parent=BSUD.6890.1.p1
contig_2959	transdecoder	exon	307304	307436	.	-	.	ID=BSUD.6890.1.p1.exon5;Parent=BSUD.6890.1.p1
contig_2959	transdecoder	CDS	307304	307436	.	-	2	ID=cds.BSUD.6890.1.p1;Parent=BSUD.6890.1.p1
contig_2959	transdecoder	exon	306563	306698	.	-	.	ID=BSUD.6890.1.p1.exon6;Parent=BSUD.6890.1.p1
contig_2959	transdecoder	CDS	306563	306698	.	-	1	ID=cds.BSUD.6890.1.p1;Parent=BSUD.6890.1.p1
contig_2959	transdecoder	exon	303901	304171	.	-	.	ID=BSUD.6890.1.p1.exon7;Parent=BSUD.6890.1.p1
contig_2959	transdecoder	CDS	303901	304171	.	-	0	ID=cds.BSUD.6890.1.p1;Parent=BSUD.6890.1.p1
contig_2959	transdecoder	exon	300062	300171	.	-	.	ID=BSUD.6890.1.p1.exon8;Parent=BSUD.6890.1.p1
contig_2959	transdecoder	CDS	300062	300171	.	-	2	ID=cds.BSUD.6890.1.p1;Parent=BSUD.6890.1.p1
contig_2959	transdecoder	exon	299508	299657	.	-	.	ID=BSUD.6890.1.p1.exon9;Parent=BSUD.6890.1.p1
contig_2959	transdecoder	CDS	299508	299657	.	-	0	ID=cds.BSUD.6890.1.p1;Parent=BSUD.6890.1.p1
contig_2959	transdecoder	exon	298565	298683	.	-	.	ID=BSUD.6890.1.p1.exon10;Parent=BSUD.6890.1.p1
contig_2959	transdecoder	CDS	298565	298683	.	-	0	ID=cds.BSUD.6890.1.p1;Parent=BSUD.6890.1.p1
contig_2959	transdecoder	exon	297315	297480	.	-	.	ID=BSUD.6890.1.p1.exon11;Parent=BSUD.6890.1.p1
contig_2959	transdecoder	CDS	297315	297480	.	-	1	ID=cds.BSUD.6890.1.p1;Parent=BSUD.6890.1.p1
contig_2959	transdecoder	exon	295902	296065	.	-	.	ID=BSUD.6890.1.p1.exon12;Parent=BSUD.6890.1.p1
contig_2959	transdecoder	CDS	295902	296065	.	-	0	ID=cds.BSUD.6890.1.p1;Parent=BSUD.6890.1.p1
contig_2959	transdecoder	exon	294323	294594	.	-	.	ID=BSUD.6890.1.p1.exon13;Parent=BSUD.6890.1.p1
contig_2959	transdecoder	CDS	294323	294594	.	-	1	ID=cds.BSUD.6890.1.p1;Parent=BSUD.6890.1.p1
contig_2959	transdecoder	exon	293183	293294	.	-	.	ID=BSUD.6890.1.p1.exon14;Parent=BSUD.6890.1.p1
contig_2959	transdecoder	CDS	293183	293294	.	-	2	ID=cds.BSUD.6890.1.p1;Parent=BSUD.6890.1.p1
contig_2959	transdecoder	exon	292362	292510	.	-	.	ID=BSUD.6890.1.p1.exon15;Parent=BSUD.6890.1.p1
contig_2959	transdecoder	CDS	292362	292510	.	-	1	ID=cds.BSUD.6890.1.p1;Parent=BSUD.6890.1.p1
contig_2959	transdecoder	exon	291589	291722	.	-	.	ID=BSUD.6890.1.p1.exon16;Parent=BSUD.6890.1.p1
contig_2959	transdecoder	CDS	291589	291722	.	-	2	ID=cds.BSUD.6890.1.p1;Parent=BSUD.6890.1.p1
contig_2959	transdecoder	exon	290309	290415	.	-	.	ID=BSUD.6890.1.p1.exon17;Parent=BSUD.6890.1.p1
contig_2959	transdecoder	CDS	290309	290415	.	-	0	ID=cds.BSUD.6890.1.p1;Parent=BSUD.6890.1.p1
contig_2959	transdecoder	exon	282877	283041	.	-	.	ID=BSUD.6890.1.p1.exon18;Parent=BSUD.6890.1.p1
contig_2959	transdecoder	CDS	282877	283041	.	-	1	ID=cds.BSUD.6890.1.p1;Parent=BSUD.6890.1.p1
contig_2959	transdecoder	exon	282482	282581	.	-	.	ID=BSUD.6890.1.p1.exon19;Parent=BSUD.6890.1.p1
contig_2959	transdecoder	CDS	282482	282581	.	-	1	ID=cds.BSUD.6890.1.p1;Parent=BSUD.6890.1.p1
contig_2959	transdecoder	exon	280375	280563	.	-	.	ID=BSUD.6890.1.p1.exon20;Parent=BSUD.6890.1.p1
contig_2959	transdecoder	CDS	280375	280563	.	-	0	ID=cds.BSUD.6890.1.p1;Parent=BSUD.6890.1.p1
contig_2959	transdecoder	exon	279650	279963	.	-	.	ID=BSUD.6890.1.p1.exon21;Parent=BSUD.6890.1.p1
contig_2959	transdecoder	CDS	279793	279963	.	-	0	ID=cds.BSUD.6890.1.p1;Parent=BSUD.6890.1.p1
contig_2959	transdecoder	three_prime_UTR	279650	279792	.	-	.	ID=BSUD.6890.1.p1.utr3p1;Parent=BSUD.6890.1.p1
contig_2959	transdecoder	mRNA	279671	311638	.	-	.	ID=BSUD.6890.2.p1;Parent=BSUD.6890;Interpro=IPR002227 (Tyrosinase copper-binding domain)---IPR008922 (Di-copper centre-containing domain superfamily)---IPR028999 (Haemocyanin beta-sandwich domain)---IPR036848 (Haemocyanin C-terminal domain superfamily)
contig_2959	transdecoder	five_prime_UTR	311542	311638	.	-	.	ID=BSUD.6890.2.p1.utr5p1;Parent=BSUD.6890.2.p1
contig_2959	transdecoder	exon	311500	311638	.	-	.	ID=BSUD.6890.2.p1.exon1;Parent=BSUD.6890.2.p1
contig_2959	transdecoder	CDS	311500	311541	.	-	0	ID=cds.BSUD.6890.2.p1;Parent=BSUD.6890.2.p1
contig_2959	transdecoder	exon	310395	310659	.	-	.	ID=BSUD.6890.2.p1.exon2;Parent=BSUD.6890.2.p1
contig_2959	transdecoder	CDS	310395	310659	.	-	0	ID=cds.BSUD.6890.2.p1;Parent=BSUD.6890.2.p1
contig_2959	transdecoder	exon	309413	309606	.	-	.	ID=BSUD.6890.2.p1.exon3;Parent=BSUD.6890.2.p1
contig_2959	transdecoder	CDS	309413	309606	.	-	2	ID=cds.BSUD.6890.2.p1;Parent=BSUD.6890.2.p1
contig_2959	transdecoder	exon	308358	308607	.	-	.	ID=BSUD.6890.2.p1.exon4;Parent=BSUD.6890.2.p1
contig_2959	transdecoder	CDS	308358	308607	.	-	0	ID=cds.BSUD.6890.2.p1;Parent=BSUD.6890.2.p1
contig_2959	transdecoder	exon	307304	307436	.	-	.	ID=BSUD.6890.2.p1.exon5;Parent=BSUD.6890.2.p1
contig_2959	transdecoder	CDS	307304	307436	.	-	2	ID=cds.BSUD.6890.2.p1;Parent=BSUD.6890.2.p1
contig_2959	transdecoder	exon	306563	306698	.	-	.	ID=BSUD.6890.2.p1.exon6;Parent=BSUD.6890.2.p1
contig_2959	transdecoder	CDS	306563	306698	.	-	1	ID=cds.BSUD.6890.2.p1;Parent=BSUD.6890.2.p1
contig_2959	transdecoder	exon	303901	304171	.	-	.	ID=BSUD.6890.2.p1.exon7;Parent=BSUD.6890.2.p1
contig_2959	transdecoder	CDS	303901	304171	.	-	0	ID=cds.BSUD.6890.2.p1;Parent=BSUD.6890.2.p1
contig_2959	transdecoder	exon	300062	300171	.	-	.	ID=BSUD.6890.2.p1.exon8;Parent=BSUD.6890.2.p1
contig_2959	transdecoder	CDS	300062	300171	.	-	2	ID=cds.BSUD.6890.2.p1;Parent=BSUD.6890.2.p1
contig_2959	transdecoder	exon	299508	299657	.	-	.	ID=BSUD.6890.2.p1.exon9;Parent=BSUD.6890.2.p1
contig_2959	transdecoder	CDS	299508	299657	.	-	0	ID=cds.BSUD.6890.2.p1;Parent=BSUD.6890.2.p1
contig_2959	transdecoder	exon	297315	298683	.	-	.	ID=BSUD.6890.2.p1.exon10;Parent=BSUD.6890.2.p1
contig_2959	transdecoder	CDS	298552	298683	.	-	0	ID=cds.BSUD.6890.2.p1;Parent=BSUD.6890.2.p1
contig_2959	transdecoder	exon	295902	296065	.	-	.	ID=BSUD.6890.2.p1.exon11;Parent=BSUD.6890.2.p1
contig_2959	transdecoder	exon	294323	294594	.	-	.	ID=BSUD.6890.2.p1.exon12;Parent=BSUD.6890.2.p1
contig_2959	transdecoder	exon	293183	293294	.	-	.	ID=BSUD.6890.2.p1.exon13;Parent=BSUD.6890.2.p1
contig_2959	transdecoder	exon	292362	292510	.	-	.	ID=BSUD.6890.2.p1.exon14;Parent=BSUD.6890.2.p1
contig_2959	transdecoder	exon	291589	291722	.	-	.	ID=BSUD.6890.2.p1.exon15;Parent=BSUD.6890.2.p1
contig_2959	transdecoder	exon	290309	290415	.	-	.	ID=BSUD.6890.2.p1.exon16;Parent=BSUD.6890.2.p1
contig_2959	transdecoder	exon	282877	283041	.	-	.	ID=BSUD.6890.2.p1.exon17;Parent=BSUD.6890.2.p1
contig_2959	transdecoder	exon	282482	282581	.	-	.	ID=BSUD.6890.2.p1.exon18;Parent=BSUD.6890.2.p1
contig_2959	transdecoder	exon	280375	280563	.	-	.	ID=BSUD.6890.2.p1.exon19;Parent=BSUD.6890.2.p1
contig_2959	transdecoder	exon	279671	279963	.	-	.	ID=BSUD.6890.2.p1.exon20;Parent=BSUD.6890.2.p1
contig_2959	transdecoder	three_prime_UTR	297315	298551	.	-	.	ID=BSUD.6890.2.p1.utr3p1;Parent=BSUD.6890.2.p1
contig_2959	transdecoder	three_prime_UTR	295902	296065	.	-	.	ID=BSUD.6890.2.p1.utr3p2;Parent=BSUD.6890.2.p1
contig_2959	transdecoder	three_prime_UTR	294323	294594	.	-	.	ID=BSUD.6890.2.p1.utr3p3;Parent=BSUD.6890.2.p1
contig_2959	transdecoder	three_prime_UTR	293183	293294	.	-	.	ID=BSUD.6890.2.p1.utr3p4;Parent=BSUD.6890.2.p1
contig_2959	transdecoder	three_prime_UTR	292362	292510	.	-	.	ID=BSUD.6890.2.p1.utr3p5;Parent=BSUD.6890.2.p1
contig_2959	transdecoder	three_prime_UTR	291589	291722	.	-	.	ID=BSUD.6890.2.p1.utr3p6;Parent=BSUD.6890.2.p1
contig_2959	transdecoder	three_prime_UTR	290309	290415	.	-	.	ID=BSUD.6890.2.p1.utr3p7;Parent=BSUD.6890.2.p1
contig_2959	transdecoder	three_prime_UTR	282877	283041	.	-	.	ID=BSUD.6890.2.p1.utr3p8;Parent=BSUD.6890.2.p1
contig_2959	transdecoder	three_prime_UTR	282482	282581	.	-	.	ID=BSUD.6890.2.p1.utr3p9;Parent=BSUD.6890.2.p1
contig_2959	transdecoder	three_prime_UTR	280375	280563	.	-	.	ID=BSUD.6890.2.p1.utr3p10;Parent=BSUD.6890.2.p1
contig_2959	transdecoder	three_prime_UTR	279671	279963	.	-	.	ID=BSUD.6890.2.p1.utr3p11;Parent=BSUD.6890.2.p1
contig_2959	tRNAscan-SE	pseudogene_tRNA	294718	294780	20.8	+	.	ID=contig_2959.trna1;Name=contig_2959.tRNA1-ArgTCG;isotype=Arg;anticodon=TCG;gene_biotype=pseudogene
contig_2959	tRNAscan-SE	exon	294718	294780	.	+	.	ID=contig_2959.trna1.exon1;Parent=contig_2959.trna1
contig_2959	tRNAscan-SE	pseudogene_tRNA	295721	295789	30.0	-	.	ID=contig_2959.trna11;Name=contig_2959.tRNA11-GlyTCC;isotype=Gly;anticodon=TCC;gene_biotype=pseudogene
contig_2959	tRNAscan-SE	exon	295721	295789	.	-	.	ID=contig_2959.trna11.exon1;Parent=contig_2959.trna11
contig_2959	tRNAscan-SE	pseudogene_tRNA	299955	300023	32.4	-	.	ID=contig_2959.trna10;Name=contig_2959.tRNA10-GlyTCC;isotype=Gly;anticodon=TCC;gene_biotype=pseudogene
contig_2959	tRNAscan-SE	exon	299955	300023	.	-	.	ID=contig_2959.trna10.exon1;Parent=contig_2959.trna10
contig_2959	transdecoder	gene	319858	330662	.	+	.	ID=BSUD.6886;Interpro=IPR002110 (Ankyrin repeat)---IPR036770 (Ankyrin repeat-containing domain superfamily)
contig_2959	transdecoder	mRNA	319858	330656	.	+	.	ID=BSUD.6886.1.p1;Parent=BSUD.6886;Interpro=IPR002110 (Ankyrin repeat)---IPR036770 (Ankyrin repeat-containing domain superfamily)
contig_2959	transdecoder	five_prime_UTR	319858	320029	.	+	.	ID=BSUD.6886.1.p1.utr5p1;Parent=BSUD.6886.1.p1
contig_2959	transdecoder	five_prime_UTR	323692	323739	.	+	.	ID=BSUD.6886.1.p1.utr5p2;Parent=BSUD.6886.1.p1
contig_2959	transdecoder	exon	319858	320029	.	+	.	ID=BSUD.6886.1.p1.exon1;Parent=BSUD.6886.1.p1
contig_2959	transdecoder	exon	323692	324892	.	+	.	ID=BSUD.6886.1.p1.exon2;Parent=BSUD.6886.1.p1
contig_2959	transdecoder	CDS	323740	324892	.	+	0	ID=cds.BSUD.6886.1.p1;Parent=BSUD.6886.1.p1
contig_2959	transdecoder	exon	325421	325631	.	+	.	ID=BSUD.6886.1.p1.exon3;Parent=BSUD.6886.1.p1
contig_2959	transdecoder	CDS	325421	325631	.	+	2	ID=cds.BSUD.6886.1.p1;Parent=BSUD.6886.1.p1
contig_2959	transdecoder	exon	328130	330656	.	+	.	ID=BSUD.6886.1.p1.exon4;Parent=BSUD.6886.1.p1
contig_2959	transdecoder	CDS	328130	329180	.	+	1	ID=cds.BSUD.6886.1.p1;Parent=BSUD.6886.1.p1
contig_2959	transdecoder	three_prime_UTR	329181	330656	.	+	.	ID=BSUD.6886.1.p1.utr3p1;Parent=BSUD.6886.1.p1
contig_2959	transdecoder	mRNA	321709	330662	.	+	.	ID=BSUD.6886.2.p1;Parent=BSUD.6886;Interpro=IPR002110 (Ankyrin repeat)---IPR036770 (Ankyrin repeat-containing domain superfamily)
contig_2959	transdecoder	five_prime_UTR	321709	322045	.	+	.	ID=BSUD.6886.2.p1.utr5p1;Parent=BSUD.6886.2.p1
contig_2959	transdecoder	five_prime_UTR	323692	323739	.	+	.	ID=BSUD.6886.2.p1.utr5p2;Parent=BSUD.6886.2.p1
contig_2959	transdecoder	exon	321709	322045	.	+	.	ID=BSUD.6886.2.p1.exon1;Parent=BSUD.6886.2.p1
contig_2959	transdecoder	exon	323692	324892	.	+	.	ID=BSUD.6886.2.p1.exon2;Parent=BSUD.6886.2.p1
contig_2959	transdecoder	CDS	323740	324892	.	+	0	ID=cds.BSUD.6886.2.p1;Parent=BSUD.6886.2.p1
contig_2959	transdecoder	exon	325421	325631	.	+	.	ID=BSUD.6886.2.p1.exon3;Parent=BSUD.6886.2.p1
contig_2959	transdecoder	CDS	325421	325631	.	+	2	ID=cds.BSUD.6886.2.p1;Parent=BSUD.6886.2.p1
contig_2959	transdecoder	exon	328130	330662	.	+	.	ID=BSUD.6886.2.p1.exon4;Parent=BSUD.6886.2.p1
contig_2959	transdecoder	CDS	328130	329180	.	+	1	ID=cds.BSUD.6886.2.p1;Parent=BSUD.6886.2.p1
contig_2959	transdecoder	three_prime_UTR	329181	330662	.	+	.	ID=BSUD.6886.2.p1.utr3p1;Parent=BSUD.6886.2.p1
contig_2959	transdecoder	mRNA	326772	329611	.	+	.	ID=BSUD.6886.3.p1;Parent=BSUD.6886;Interpro=IPR002110 (Ankyrin repeat)---IPR036770 (Ankyrin repeat-containing domain superfamily)
contig_2959	transdecoder	five_prime_UTR	326772	327257	.	+	.	ID=BSUD.6886.3.p1.utr5p1;Parent=BSUD.6886.3.p1
contig_2959	transdecoder	five_prime_UTR	328130	328259	.	+	.	ID=BSUD.6886.3.p1.utr5p2;Parent=BSUD.6886.3.p1
contig_2959	transdecoder	exon	326772	327257	.	+	.	ID=BSUD.6886.3.p1.exon1;Parent=BSUD.6886.3.p1
contig_2959	transdecoder	exon	328130	329611	.	+	.	ID=BSUD.6886.3.p1.exon2;Parent=BSUD.6886.3.p1
contig_2959	transdecoder	CDS	328260	329180	.	+	0	ID=cds.BSUD.6886.3.p1;Parent=BSUD.6886.3.p1
contig_2959	transdecoder	three_prime_UTR	329181	329611	.	+	.	ID=BSUD.6886.3.p1.utr3p1;Parent=BSUD.6886.3.p1
contig_2959	transdecoder	gene	344671	352285	.	+	.	ID=BSUD.6891;Interpro=IPR002110 (Ankyrin repeat)---IPR036770 (Ankyrin repeat-containing domain superfamily)
contig_2959	transdecoder	mRNA	344671	352285	.	+	.	ID=BSUD.6891.1.p1;Parent=BSUD.6891;Interpro=IPR002110 (Ankyrin repeat)---IPR036770 (Ankyrin repeat-containing domain superfamily)
contig_2959	transdecoder	five_prime_UTR	344671	344882	.	+	.	ID=BSUD.6891.1.p1.utr5p1;Parent=BSUD.6891.1.p1
contig_2959	transdecoder	five_prime_UTR	345031	345035	.	+	.	ID=BSUD.6891.1.p1.utr5p2;Parent=BSUD.6891.1.p1
contig_2959	transdecoder	exon	344671	344882	.	+	.	ID=BSUD.6891.1.p1.exon1;Parent=BSUD.6891.1.p1
contig_2959	transdecoder	exon	345031	346131	.	+	.	ID=BSUD.6891.1.p1.exon2;Parent=BSUD.6891.1.p1
contig_2959	transdecoder	CDS	345036	346131	.	+	0	ID=cds.BSUD.6891.1.p1;Parent=BSUD.6891.1.p1
contig_2959	transdecoder	exon	347175	347352	.	+	.	ID=BSUD.6891.1.p1.exon3;Parent=BSUD.6891.1.p1
contig_2959	transdecoder	CDS	347175	347352	.	+	2	ID=cds.BSUD.6891.1.p1;Parent=BSUD.6891.1.p1
contig_2959	transdecoder	exon	349173	352285	.	+	.	ID=BSUD.6891.1.p1.exon4;Parent=BSUD.6891.1.p1
contig_2959	transdecoder	CDS	349173	349701	.	+	1	ID=cds.BSUD.6891.1.p1;Parent=BSUD.6891.1.p1
contig_2959	transdecoder	three_prime_UTR	349702	352285	.	+	.	ID=BSUD.6891.1.p1.utr3p1;Parent=BSUD.6891.1.p1
contig_2959	transdecoder	gene	356874	362787	.	-	.	ID=BSUD.6892;Interpro=IPR001128 (Cytochrome P450)---IPR002401 (Cytochrome P450, E-class, group I)---IPR017972 (Cytochrome P450, conserved site)---IPR036396 (Cytochrome P450 superfamily)
contig_2959	transdecoder	mRNA	356874	362787	.	-	.	ID=BSUD.6892.1.p1;Parent=BSUD.6892;Interpro=IPR001128 (Cytochrome P450)---IPR002401 (Cytochrome P450, E-class, group I)---IPR017972 (Cytochrome P450, conserved site)---IPR036396 (Cytochrome P450 superfamily)
contig_2959	transdecoder	exon	362613	362787	.	-	.	ID=BSUD.6892.1.p1.exon1;Parent=BSUD.6892.1.p1
contig_2959	transdecoder	CDS	362613	362786	.	-	0	ID=cds.BSUD.6892.1.p1;Parent=BSUD.6892.1.p1
contig_2959	transdecoder	exon	361273	361439	.	-	.	ID=BSUD.6892.1.p1.exon2;Parent=BSUD.6892.1.p1
contig_2959	transdecoder	CDS	361273	361439	.	-	0	ID=cds.BSUD.6892.1.p1;Parent=BSUD.6892.1.p1
contig_2959	transdecoder	exon	360509	360590	.	-	.	ID=BSUD.6892.1.p1.exon3;Parent=BSUD.6892.1.p1
contig_2959	transdecoder	CDS	360509	360590	.	-	1	ID=cds.BSUD.6892.1.p1;Parent=BSUD.6892.1.p1
contig_2959	transdecoder	exon	359144	359350	.	-	.	ID=BSUD.6892.1.p1.exon4;Parent=BSUD.6892.1.p1
contig_2959	transdecoder	CDS	359144	359350	.	-	0	ID=cds.BSUD.6892.1.p1;Parent=BSUD.6892.1.p1
contig_2959	transdecoder	exon	356874	357114	.	-	.	ID=BSUD.6892.1.p1.exon5;Parent=BSUD.6892.1.p1
contig_2959	transdecoder	CDS	356992	357114	.	-	0	ID=cds.BSUD.6892.1.p1;Parent=BSUD.6892.1.p1
contig_2959	transdecoder	three_prime_UTR	356874	356991	.	-	.	ID=BSUD.6892.1.p1.utr3p1;Parent=BSUD.6892.1.p1
contig_2959	transdecoder	gene	402767	448141	.	+	.	ID=BSUD.6893;Interpro=IPR001128 (Cytochrome P450)---IPR002401 (Cytochrome P450, E-class, group I)---IPR017972 (Cytochrome P450, conserved site)---IPR036396 (Cytochrome P450 superfamily)
contig_2959	transdecoder	mRNA	402767	448141	.	+	.	ID=BSUD.6893.1.p1;Parent=BSUD.6893;Interpro=IPR001128 (Cytochrome P450)---IPR002401 (Cytochrome P450, E-class, group I)---IPR017972 (Cytochrome P450, conserved site)---IPR036396 (Cytochrome P450 superfamily)
contig_2959	transdecoder	five_prime_UTR	402767	402925	.	+	.	ID=BSUD.6893.1.p1.utr5p1;Parent=BSUD.6893.1.p1
contig_2959	transdecoder	five_prime_UTR	424429	424480	.	+	.	ID=BSUD.6893.1.p1.utr5p2;Parent=BSUD.6893.1.p1
contig_2959	transdecoder	exon	402767	402925	.	+	.	ID=BSUD.6893.1.p1.exon1;Parent=BSUD.6893.1.p1
contig_2959	transdecoder	exon	424429	424658	.	+	.	ID=BSUD.6893.1.p1.exon2;Parent=BSUD.6893.1.p1
contig_2959	transdecoder	CDS	424481	424658	.	+	0	ID=cds.BSUD.6893.1.p1;Parent=BSUD.6893.1.p1
contig_2959	transdecoder	exon	431411	431633	.	+	.	ID=BSUD.6893.1.p1.exon3;Parent=BSUD.6893.1.p1
contig_2959	transdecoder	CDS	431411	431633	.	+	2	ID=cds.BSUD.6893.1.p1;Parent=BSUD.6893.1.p1
contig_2959	transdecoder	exon	433479	433660	.	+	.	ID=BSUD.6893.1.p1.exon4;Parent=BSUD.6893.1.p1
contig_2959	transdecoder	CDS	433479	433660	.	+	1	ID=cds.BSUD.6893.1.p1;Parent=BSUD.6893.1.p1
contig_2959	transdecoder	exon	435803	436004	.	+	.	ID=BSUD.6893.1.p1.exon5;Parent=BSUD.6893.1.p1
contig_2959	transdecoder	CDS	435803	436004	.	+	2	ID=cds.BSUD.6893.1.p1;Parent=BSUD.6893.1.p1
contig_2959	transdecoder	exon	436228	436405	.	+	.	ID=BSUD.6893.1.p1.exon6;Parent=BSUD.6893.1.p1
contig_2959	transdecoder	CDS	436228	436405	.	+	1	ID=cds.BSUD.6893.1.p1;Parent=BSUD.6893.1.p1
contig_2959	transdecoder	exon	437094	437260	.	+	.	ID=BSUD.6893.1.p1.exon7;Parent=BSUD.6893.1.p1
contig_2959	transdecoder	CDS	437094	437260	.	+	0	ID=cds.BSUD.6893.1.p1;Parent=BSUD.6893.1.p1
contig_2959	transdecoder	exon	439573	439654	.	+	.	ID=BSUD.6893.1.p1.exon8;Parent=BSUD.6893.1.p1
contig_2959	transdecoder	CDS	439573	439654	.	+	1	ID=cds.BSUD.6893.1.p1;Parent=BSUD.6893.1.p1
contig_2959	transdecoder	exon	443348	443554	.	+	.	ID=BSUD.6893.1.p1.exon9;Parent=BSUD.6893.1.p1
contig_2959	transdecoder	CDS	443348	443554	.	+	0	ID=cds.BSUD.6893.1.p1;Parent=BSUD.6893.1.p1
contig_2959	transdecoder	exon	444754	448141	.	+	.	ID=BSUD.6893.1.p1.exon10;Parent=BSUD.6893.1.p1
contig_2959	transdecoder	CDS	444754	444870	.	+	0	ID=cds.BSUD.6893.1.p1;Parent=BSUD.6893.1.p1
contig_2959	transdecoder	three_prime_UTR	444871	448141	.	+	.	ID=BSUD.6893.1.p1.utr3p1;Parent=BSUD.6893.1.p1
contig_2959	transdecoder	mRNA	402794	447958	.	+	.	ID=BSUD.6893.2.p1;Parent=BSUD.6893;Interpro=IPR001128 (Cytochrome P450)---IPR002401 (Cytochrome P450, E-class, group I)---IPR017972 (Cytochrome P450, conserved site)---IPR036396 (Cytochrome P450 superfamily)
contig_2959	transdecoder	five_prime_UTR	402794	402925	.	+	.	ID=BSUD.6893.2.p1.utr5p1;Parent=BSUD.6893.2.p1
contig_2959	transdecoder	five_prime_UTR	424429	424480	.	+	.	ID=BSUD.6893.2.p1.utr5p2;Parent=BSUD.6893.2.p1
contig_2959	transdecoder	exon	402794	402925	.	+	.	ID=BSUD.6893.2.p1.exon1;Parent=BSUD.6893.2.p1
contig_2959	transdecoder	exon	424429	424658	.	+	.	ID=BSUD.6893.2.p1.exon2;Parent=BSUD.6893.2.p1
contig_2959	transdecoder	CDS	424481	424658	.	+	0	ID=cds.BSUD.6893.2.p1;Parent=BSUD.6893.2.p1
contig_2959	transdecoder	exon	431411	431633	.	+	.	ID=BSUD.6893.2.p1.exon3;Parent=BSUD.6893.2.p1
contig_2959	transdecoder	CDS	431411	431633	.	+	2	ID=cds.BSUD.6893.2.p1;Parent=BSUD.6893.2.p1
contig_2959	transdecoder	exon	433479	433660	.	+	.	ID=BSUD.6893.2.p1.exon4;Parent=BSUD.6893.2.p1
contig_2959	transdecoder	CDS	433479	433660	.	+	1	ID=cds.BSUD.6893.2.p1;Parent=BSUD.6893.2.p1
contig_2959	transdecoder	exon	435803	436004	.	+	.	ID=BSUD.6893.2.p1.exon5;Parent=BSUD.6893.2.p1
contig_2959	transdecoder	CDS	435803	436004	.	+	2	ID=cds.BSUD.6893.2.p1;Parent=BSUD.6893.2.p1
contig_2959	transdecoder	exon	436228	436405	.	+	.	ID=BSUD.6893.2.p1.exon6;Parent=BSUD.6893.2.p1
contig_2959	transdecoder	CDS	436228	436405	.	+	1	ID=cds.BSUD.6893.2.p1;Parent=BSUD.6893.2.p1
contig_2959	transdecoder	exon	437094	437260	.	+	.	ID=BSUD.6893.2.p1.exon7;Parent=BSUD.6893.2.p1
contig_2959	transdecoder	CDS	437094	437260	.	+	0	ID=cds.BSUD.6893.2.p1;Parent=BSUD.6893.2.p1
contig_2959	transdecoder	exon	443348	443554	.	+	.	ID=BSUD.6893.2.p1.exon8;Parent=BSUD.6893.2.p1
contig_2959	transdecoder	CDS	443348	443429	.	+	1	ID=cds.BSUD.6893.2.p1;Parent=BSUD.6893.2.p1
contig_2959	transdecoder	exon	444754	447958	.	+	.	ID=BSUD.6893.2.p1.exon9;Parent=BSUD.6893.2.p1
contig_2959	transdecoder	three_prime_UTR	443430	443554	.	+	.	ID=BSUD.6893.2.p1.utr3p1;Parent=BSUD.6893.2.p1
contig_2959	transdecoder	three_prime_UTR	444754	447958	.	+	.	ID=BSUD.6893.2.p1.utr3p2;Parent=BSUD.6893.2.p1
contig_2959	tRNAscan-SE	pseudogene_tRNA	403467	403534	35.5	+	.	ID=contig_2959.trna2;Name=contig_2959.tRNA2-GlyTCC;isotype=Gly;anticodon=TCC;gene_biotype=pseudogene
contig_2959	tRNAscan-SE	exon	403467	403534	.	+	.	ID=contig_2959.trna2.exon1;Parent=contig_2959.trna2
contig_2959	transdecoder	gene	449901	452640	.	-	.	ID=BSUD.6894;Interpro=NA
contig_2959	transdecoder	mRNA	449901	452640	.	-	.	ID=BSUD.6894.1.p1;Parent=BSUD.6894;Interpro=NA
contig_2959	transdecoder	five_prime_UTR	451666	452640	.	-	.	ID=BSUD.6894.1.p1.utr5p1;Parent=BSUD.6894.1.p1
contig_2959	transdecoder	exon	449901	452640	.	-	.	ID=BSUD.6894.1.p1.exon1;Parent=BSUD.6894.1.p1
contig_2959	transdecoder	CDS	451480	451665	.	-	0	ID=cds.BSUD.6894.1.p1;Parent=BSUD.6894.1.p1
contig_2959	transdecoder	three_prime_UTR	449901	451479	.	-	.	ID=BSUD.6894.1.p1.utr3p1;Parent=BSUD.6894.1.p1
contig_2959	tRNAscan-SE	pseudogene_tRNA	496416	496483	25.4	+	.	ID=contig_2959.trna3;Name=contig_2959.tRNA3-GlyTCC;isotype=Gly;anticodon=TCC;gene_biotype=pseudogene
contig_2959	tRNAscan-SE	exon	496416	496483	.	+	.	ID=contig_2959.trna3.exon1;Parent=contig_2959.trna3
contig_2959	transdecoder	gene	569368	650376	.	+	.	ID=BSUD.6895;Interpro=NA
contig_2959	transdecoder	mRNA	569368	650376	.	+	.	ID=BSUD.6895.1.p1;Parent=BSUD.6895;Interpro=NA
contig_2959	transdecoder	exon	569368	569465	.	+	.	ID=BSUD.6895.1.p1.exon1;Parent=BSUD.6895.1.p1
contig_2959	transdecoder	CDS	569368	569465	.	+	0	ID=cds.BSUD.6895.1.p1;Parent=BSUD.6895.1.p1
contig_2959	transdecoder	exon	575964	576046	.	+	.	ID=BSUD.6895.1.p1.exon2;Parent=BSUD.6895.1.p1
contig_2959	transdecoder	CDS	575964	576046	.	+	1	ID=cds.BSUD.6895.1.p1;Parent=BSUD.6895.1.p1
contig_2959	transdecoder	exon	578527	578682	.	+	.	ID=BSUD.6895.1.p1.exon3;Parent=BSUD.6895.1.p1
contig_2959	transdecoder	CDS	578527	578682	.	+	2	ID=cds.BSUD.6895.1.p1;Parent=BSUD.6895.1.p1
contig_2959	transdecoder	exon	590080	590152	.	+	.	ID=BSUD.6895.1.p1.exon4;Parent=BSUD.6895.1.p1
contig_2959	transdecoder	CDS	590080	590152	.	+	2	ID=cds.BSUD.6895.1.p1;Parent=BSUD.6895.1.p1
contig_2959	transdecoder	exon	598993	599103	.	+	.	ID=BSUD.6895.1.p1.exon5;Parent=BSUD.6895.1.p1
contig_2959	transdecoder	CDS	598993	599103	.	+	1	ID=cds.BSUD.6895.1.p1;Parent=BSUD.6895.1.p1
contig_2959	transdecoder	exon	611756	611985	.	+	.	ID=BSUD.6895.1.p1.exon6;Parent=BSUD.6895.1.p1
contig_2959	transdecoder	CDS	611756	611985	.	+	1	ID=cds.BSUD.6895.1.p1;Parent=BSUD.6895.1.p1
contig_2959	transdecoder	exon	616036	616172	.	+	.	ID=BSUD.6895.1.p1.exon7;Parent=BSUD.6895.1.p1
contig_2959	transdecoder	CDS	616036	616172	.	+	2	ID=cds.BSUD.6895.1.p1;Parent=BSUD.6895.1.p1
contig_2959	transdecoder	exon	628767	629043	.	+	.	ID=BSUD.6895.1.p1.exon8;Parent=BSUD.6895.1.p1
contig_2959	transdecoder	CDS	628767	629043	.	+	0	ID=cds.BSUD.6895.1.p1;Parent=BSUD.6895.1.p1
contig_2959	transdecoder	exon	631624	631766	.	+	.	ID=BSUD.6895.1.p1.exon9;Parent=BSUD.6895.1.p1
contig_2959	transdecoder	CDS	631624	631766	.	+	2	ID=cds.BSUD.6895.1.p1;Parent=BSUD.6895.1.p1
contig_2959	transdecoder	exon	645617	645802	.	+	.	ID=BSUD.6895.1.p1.exon10;Parent=BSUD.6895.1.p1
contig_2959	transdecoder	CDS	645617	645802	.	+	0	ID=cds.BSUD.6895.1.p1;Parent=BSUD.6895.1.p1
contig_2959	transdecoder	exon	647408	650376	.	+	.	ID=BSUD.6895.1.p1.exon11;Parent=BSUD.6895.1.p1
contig_2959	transdecoder	CDS	647408	648394	.	+	0	ID=cds.BSUD.6895.1.p1;Parent=BSUD.6895.1.p1
contig_2959	transdecoder	three_prime_UTR	648395	650376	.	+	.	ID=BSUD.6895.1.p1.utr3p1;Parent=BSUD.6895.1.p1
contig_2959	transdecoder	mRNA	571541	650376	.	+	.	ID=BSUD.6895.2.p1;Parent=BSUD.6895;Interpro=NA
contig_2959	transdecoder	exon	571541	571610	.	+	.	ID=BSUD.6895.2.p1.exon1;Parent=BSUD.6895.2.p1
contig_2959	transdecoder	CDS	571543	571610	.	+	0	ID=cds.BSUD.6895.2.p1;Parent=BSUD.6895.2.p1
contig_2959	transdecoder	exon	575964	576046	.	+	.	ID=BSUD.6895.2.p1.exon2;Parent=BSUD.6895.2.p1
contig_2959	transdecoder	CDS	575964	576046	.	+	1	ID=cds.BSUD.6895.2.p1;Parent=BSUD.6895.2.p1
contig_2959	transdecoder	exon	578527	578682	.	+	.	ID=BSUD.6895.2.p1.exon3;Parent=BSUD.6895.2.p1
contig_2959	transdecoder	CDS	578527	578682	.	+	2	ID=cds.BSUD.6895.2.p1;Parent=BSUD.6895.2.p1
contig_2959	transdecoder	exon	590080	590152	.	+	.	ID=BSUD.6895.2.p1.exon4;Parent=BSUD.6895.2.p1
contig_2959	transdecoder	CDS	590080	590152	.	+	2	ID=cds.BSUD.6895.2.p1;Parent=BSUD.6895.2.p1
contig_2959	transdecoder	exon	598993	599103	.	+	.	ID=BSUD.6895.2.p1.exon5;Parent=BSUD.6895.2.p1
contig_2959	transdecoder	CDS	598993	599103	.	+	1	ID=cds.BSUD.6895.2.p1;Parent=BSUD.6895.2.p1
contig_2959	transdecoder	exon	611756	611985	.	+	.	ID=BSUD.6895.2.p1.exon6;Parent=BSUD.6895.2.p1
contig_2959	transdecoder	CDS	611756	611985	.	+	1	ID=cds.BSUD.6895.2.p1;Parent=BSUD.6895.2.p1
contig_2959	transdecoder	exon	616036	616172	.	+	.	ID=BSUD.6895.2.p1.exon7;Parent=BSUD.6895.2.p1
contig_2959	transdecoder	CDS	616036	616172	.	+	2	ID=cds.BSUD.6895.2.p1;Parent=BSUD.6895.2.p1
contig_2959	transdecoder	exon	628767	629043	.	+	.	ID=BSUD.6895.2.p1.exon8;Parent=BSUD.6895.2.p1
contig_2959	transdecoder	CDS	628767	629043	.	+	0	ID=cds.BSUD.6895.2.p1;Parent=BSUD.6895.2.p1
contig_2959	transdecoder	exon	631624	631766	.	+	.	ID=BSUD.6895.2.p1.exon9;Parent=BSUD.6895.2.p1
contig_2959	transdecoder	CDS	631624	631766	.	+	2	ID=cds.BSUD.6895.2.p1;Parent=BSUD.6895.2.p1
contig_2959	transdecoder	exon	645617	645802	.	+	.	ID=BSUD.6895.2.p1.exon10;Parent=BSUD.6895.2.p1
contig_2959	transdecoder	CDS	645617	645802	.	+	0	ID=cds.BSUD.6895.2.p1;Parent=BSUD.6895.2.p1
contig_2959	transdecoder	exon	647408	650376	.	+	.	ID=BSUD.6895.2.p1.exon11;Parent=BSUD.6895.2.p1
contig_2959	transdecoder	CDS	647408	648394	.	+	0	ID=cds.BSUD.6895.2.p1;Parent=BSUD.6895.2.p1
contig_2959	transdecoder	three_prime_UTR	648395	650376	.	+	.	ID=BSUD.6895.2.p1.utr3p1;Parent=BSUD.6895.2.p1
contig_2959	StringTie	gene	573997	607022	1000	-	.	ID=BSUD.6896
contig_2959	StringTie	transcript	573997	607022	1000	-	.	ID=BSUD.6896.1;Parent=BSUD.6896
contig_2959	StringTie	exon	573997	574432	1000	-	.	ID=BSUD.6896.1.exon1;Parent=BSUD.6896.1
contig_2959	StringTie	exon	577646	577735	1000	-	.	ID=BSUD.6896.1.exon2;Parent=BSUD.6896.1
contig_2959	StringTie	exon	589812	590006	1000	-	.	ID=BSUD.6896.1.exon3;Parent=BSUD.6896.1
contig_2959	StringTie	exon	591263	591331	1000	-	.	ID=BSUD.6896.1.exon4;Parent=BSUD.6896.1
contig_2959	StringTie	exon	605009	605190	1000	-	.	ID=BSUD.6896.1.exon5;Parent=BSUD.6896.1
contig_2959	StringTie	exon	606831	607022	1000	-	.	ID=BSUD.6896.1.exon6;Parent=BSUD.6896.1
contig_2959	StringTie	gene	658082	659354	1000	-	.	ID=BSUD.6897
contig_2959	StringTie	transcript	658082	659354	1000	-	.	ID=BSUD.6897.1;Parent=BSUD.6897
contig_2959	StringTie	exon	658082	659354	1000	-	.	ID=BSUD.6897.1.exon1;Parent=BSUD.6897.1
contig_2959	transdecoder	gene	672154	690686	.	-	.	ID=BSUD.6898;Interpro=NA
contig_2959	transdecoder	mRNA	672154	690686	.	-	.	ID=BSUD.6898.1.p2;Parent=BSUD.6898;Interpro=NA
contig_2959	transdecoder	five_prime_UTR	690588	690686	.	-	.	ID=BSUD.6898.1.p2.utr5p1;Parent=BSUD.6898.1.p2
contig_2959	transdecoder	five_prime_UTR	673133	675374	.	-	.	ID=BSUD.6898.1.p2.utr5p2;Parent=BSUD.6898.1.p2
contig_2959	transdecoder	exon	690588	690686	.	-	.	ID=BSUD.6898.1.p2.exon1;Parent=BSUD.6898.1.p2
contig_2959	transdecoder	exon	672154	675374	.	-	.	ID=BSUD.6898.1.p2.exon2;Parent=BSUD.6898.1.p2
contig_2959	transdecoder	CDS	672899	673132	.	-	0	ID=cds.BSUD.6898.1.p2;Parent=BSUD.6898.1.p2
contig_2959	transdecoder	three_prime_UTR	672154	672898	.	-	.	ID=BSUD.6898.1.p2.utr3p1;Parent=BSUD.6898.1.p2
contig_2959	tRNAscan-SE	pseudogene_tRNA	678807	678874	33.7	+	.	ID=contig_2959.trna4;Name=contig_2959.tRNA4-GlyTCC;isotype=Gly;anticodon=TCC;gene_biotype=pseudogene
contig_2959	tRNAscan-SE	exon	678807	678874	.	+	.	ID=contig_2959.trna4.exon1;Parent=contig_2959.trna4
contig_2959	transdecoder	gene	695266	712385	.	+	.	ID=BSUD.6899;Interpro=IPR001752 (Kinesin motor domain)---IPR019821 (Kinesin motor domain, conserved site)---IPR027417 (P-loop containing nucleoside triphosphate hydrolase)---IPR027640 (Kinesin-like protein)---IPR036961 (Kinesin motor domain superfamily)
contig_2959	transdecoder	mRNA	695266	712385	.	+	.	ID=BSUD.6899.1.p1;Parent=BSUD.6899;Interpro=IPR001752 (Kinesin motor domain)---IPR019821 (Kinesin motor domain, conserved site)---IPR027417 (P-loop containing nucleoside triphosphate hydrolase)---IPR027640 (Kinesin-like protein)---IPR036961 (Kinesin motor domain superfamily)
contig_2959	transdecoder	five_prime_UTR	695266	695355	.	+	.	ID=BSUD.6899.1.p1.utr5p1;Parent=BSUD.6899.1.p1
contig_2959	transdecoder	five_prime_UTR	695638	695724	.	+	.	ID=BSUD.6899.1.p1.utr5p2;Parent=BSUD.6899.1.p1
contig_2959	transdecoder	exon	695266	695355	.	+	.	ID=BSUD.6899.1.p1.exon1;Parent=BSUD.6899.1.p1
contig_2959	transdecoder	exon	695638	695730	.	+	.	ID=BSUD.6899.1.p1.exon2;Parent=BSUD.6899.1.p1
contig_2959	transdecoder	CDS	695725	695730	.	+	0	ID=cds.BSUD.6899.1.p1;Parent=BSUD.6899.1.p1
contig_2959	transdecoder	exon	697656	697757	.	+	.	ID=BSUD.6899.1.p1.exon3;Parent=BSUD.6899.1.p1
contig_2959	transdecoder	CDS	697656	697757	.	+	0	ID=cds.BSUD.6899.1.p1;Parent=BSUD.6899.1.p1
contig_2959	transdecoder	exon	698355	698523	.	+	.	ID=BSUD.6899.1.p1.exon4;Parent=BSUD.6899.1.p1
contig_2959	transdecoder	CDS	698355	698523	.	+	0	ID=cds.BSUD.6899.1.p1;Parent=BSUD.6899.1.p1
contig_2959	transdecoder	exon	699183	699327	.	+	.	ID=BSUD.6899.1.p1.exon5;Parent=BSUD.6899.1.p1
contig_2959	transdecoder	CDS	699183	699327	.	+	2	ID=cds.BSUD.6899.1.p1;Parent=BSUD.6899.1.p1
contig_2959	transdecoder	exon	699798	699882	.	+	.	ID=BSUD.6899.1.p1.exon6;Parent=BSUD.6899.1.p1
contig_2959	transdecoder	CDS	699798	699882	.	+	1	ID=cds.BSUD.6899.1.p1;Parent=BSUD.6899.1.p1
contig_2959	transdecoder	exon	700292	700397	.	+	.	ID=BSUD.6899.1.p1.exon7;Parent=BSUD.6899.1.p1
contig_2959	transdecoder	CDS	700292	700397	.	+	0	ID=cds.BSUD.6899.1.p1;Parent=BSUD.6899.1.p1
contig_2959	transdecoder	exon	701117	701256	.	+	.	ID=BSUD.6899.1.p1.exon8;Parent=BSUD.6899.1.p1
contig_2959	transdecoder	CDS	701117	701256	.	+	2	ID=cds.BSUD.6899.1.p1;Parent=BSUD.6899.1.p1
contig_2959	transdecoder	exon	701888	702085	.	+	.	ID=BSUD.6899.1.p1.exon9;Parent=BSUD.6899.1.p1
contig_2959	transdecoder	CDS	701888	702085	.	+	0	ID=cds.BSUD.6899.1.p1;Parent=BSUD.6899.1.p1
contig_2959	transdecoder	exon	702576	702750	.	+	.	ID=BSUD.6899.1.p1.exon10;Parent=BSUD.6899.1.p1
contig_2959	transdecoder	CDS	702576	702750	.	+	0	ID=cds.BSUD.6899.1.p1;Parent=BSUD.6899.1.p1
contig_2959	transdecoder	exon	703317	703418	.	+	.	ID=BSUD.6899.1.p1.exon11;Parent=BSUD.6899.1.p1
contig_2959	transdecoder	CDS	703317	703418	.	+	2	ID=cds.BSUD.6899.1.p1;Parent=BSUD.6899.1.p1
contig_2959	transdecoder	exon	705336	705492	.	+	.	ID=BSUD.6899.1.p1.exon12;Parent=BSUD.6899.1.p1
contig_2959	transdecoder	CDS	705336	705492	.	+	2	ID=cds.BSUD.6899.1.p1;Parent=BSUD.6899.1.p1
contig_2959	transdecoder	exon	705910	706090	.	+	.	ID=BSUD.6899.1.p1.exon13;Parent=BSUD.6899.1.p1
contig_2959	transdecoder	CDS	705910	706090	.	+	1	ID=cds.BSUD.6899.1.p1;Parent=BSUD.6899.1.p1
contig_2959	transdecoder	exon	707837	707947	.	+	.	ID=BSUD.6899.1.p1.exon14;Parent=BSUD.6899.1.p1
contig_2959	transdecoder	CDS	707837	707947	.	+	0	ID=cds.BSUD.6899.1.p1;Parent=BSUD.6899.1.p1
contig_2959	transdecoder	exon	708769	708894	.	+	.	ID=BSUD.6899.1.p1.exon15;Parent=BSUD.6899.1.p1
contig_2959	transdecoder	CDS	708769	708894	.	+	0	ID=cds.BSUD.6899.1.p1;Parent=BSUD.6899.1.p1
contig_2959	transdecoder	exon	709399	709521	.	+	.	ID=BSUD.6899.1.p1.exon16;Parent=BSUD.6899.1.p1
contig_2959	transdecoder	CDS	709399	709521	.	+	0	ID=cds.BSUD.6899.1.p1;Parent=BSUD.6899.1.p1
contig_2959	transdecoder	exon	710205	710341	.	+	.	ID=BSUD.6899.1.p1.exon17;Parent=BSUD.6899.1.p1
contig_2959	transdecoder	CDS	710205	710341	.	+	0	ID=cds.BSUD.6899.1.p1;Parent=BSUD.6899.1.p1
contig_2959	transdecoder	exon	710996	712385	.	+	.	ID=BSUD.6899.1.p1.exon18;Parent=BSUD.6899.1.p1
contig_2959	transdecoder	CDS	710996	711035	.	+	1	ID=cds.BSUD.6899.1.p1;Parent=BSUD.6899.1.p1
contig_2959	transdecoder	three_prime_UTR	711036	712385	.	+	.	ID=BSUD.6899.1.p1.utr3p1;Parent=BSUD.6899.1.p1
contig_2959	transdecoder	gene	712801	727382	.	-	.	ID=BSUD.6900;Interpro=IPR007998 (Protein of unknown function DUF719)
contig_2959	transdecoder	mRNA	712801	727382	.	-	.	ID=BSUD.6900.1.p1;Parent=BSUD.6900;Interpro=IPR007998 (Protein of unknown function DUF719)
contig_2959	transdecoder	five_prime_UTR	727269	727382	.	-	.	ID=BSUD.6900.1.p1.utr5p1;Parent=BSUD.6900.1.p1
contig_2959	transdecoder	five_prime_UTR	723440	723443	.	-	.	ID=BSUD.6900.1.p1.utr5p2;Parent=BSUD.6900.1.p1
contig_2959	transdecoder	exon	727269	727382	.	-	.	ID=BSUD.6900.1.p1.exon1;Parent=BSUD.6900.1.p1
contig_2959	transdecoder	exon	723373	723443	.	-	.	ID=BSUD.6900.1.p1.exon2;Parent=BSUD.6900.1.p1
contig_2959	transdecoder	CDS	723373	723439	.	-	0	ID=cds.BSUD.6900.1.p1;Parent=BSUD.6900.1.p1
contig_2959	transdecoder	exon	722686	722805	.	-	.	ID=BSUD.6900.1.p1.exon3;Parent=BSUD.6900.1.p1
contig_2959	transdecoder	CDS	722686	722805	.	-	2	ID=cds.BSUD.6900.1.p1;Parent=BSUD.6900.1.p1
contig_2959	transdecoder	exon	722006	722520	.	-	.	ID=BSUD.6900.1.p1.exon4;Parent=BSUD.6900.1.p1
contig_2959	transdecoder	CDS	722006	722520	.	-	2	ID=cds.BSUD.6900.1.p1;Parent=BSUD.6900.1.p1
contig_2959	transdecoder	exon	721076	721166	.	-	.	ID=BSUD.6900.1.p1.exon5;Parent=BSUD.6900.1.p1
contig_2959	transdecoder	CDS	721076	721166	.	-	0	ID=cds.BSUD.6900.1.p1;Parent=BSUD.6900.1.p1
contig_2959	transdecoder	exon	720660	720782	.	-	.	ID=BSUD.6900.1.p1.exon6;Parent=BSUD.6900.1.p1
contig_2959	transdecoder	CDS	720660	720782	.	-	2	ID=cds.BSUD.6900.1.p1;Parent=BSUD.6900.1.p1
contig_2959	transdecoder	exon	720054	720250	.	-	.	ID=BSUD.6900.1.p1.exon7;Parent=BSUD.6900.1.p1
contig_2959	transdecoder	CDS	720054	720250	.	-	2	ID=cds.BSUD.6900.1.p1;Parent=BSUD.6900.1.p1
contig_2959	transdecoder	exon	719138	719441	.	-	.	ID=BSUD.6900.1.p1.exon8;Parent=BSUD.6900.1.p1
contig_2959	transdecoder	CDS	719138	719441	.	-	0	ID=cds.BSUD.6900.1.p1;Parent=BSUD.6900.1.p1
contig_2959	transdecoder	exon	717045	717203	.	-	.	ID=BSUD.6900.1.p1.exon9;Parent=BSUD.6900.1.p1
contig_2959	transdecoder	CDS	717045	717203	.	-	2	ID=cds.BSUD.6900.1.p1;Parent=BSUD.6900.1.p1
contig_2959	transdecoder	exon	716719	716873	.	-	.	ID=BSUD.6900.1.p1.exon10;Parent=BSUD.6900.1.p1
contig_2959	transdecoder	CDS	716719	716873	.	-	2	ID=cds.BSUD.6900.1.p1;Parent=BSUD.6900.1.p1
contig_2959	transdecoder	exon	716037	716176	.	-	.	ID=BSUD.6900.1.p1.exon11;Parent=BSUD.6900.1.p1
contig_2959	transdecoder	CDS	716037	716176	.	-	0	ID=cds.BSUD.6900.1.p1;Parent=BSUD.6900.1.p1
contig_2959	transdecoder	exon	715475	715547	.	-	.	ID=BSUD.6900.1.p1.exon12;Parent=BSUD.6900.1.p1
contig_2959	transdecoder	CDS	715475	715547	.	-	1	ID=cds.BSUD.6900.1.p1;Parent=BSUD.6900.1.p1
contig_2959	transdecoder	exon	715081	715137	.	-	.	ID=BSUD.6900.1.p1.exon13;Parent=BSUD.6900.1.p1
contig_2959	transdecoder	CDS	715081	715137	.	-	0	ID=cds.BSUD.6900.1.p1;Parent=BSUD.6900.1.p1
contig_2959	transdecoder	exon	712801	714239	.	-	.	ID=BSUD.6900.1.p1.exon14;Parent=BSUD.6900.1.p1
contig_2959	transdecoder	CDS	714138	714239	.	-	0	ID=cds.BSUD.6900.1.p1;Parent=BSUD.6900.1.p1
contig_2959	transdecoder	three_prime_UTR	712801	714137	.	-	.	ID=BSUD.6900.1.p1.utr3p1;Parent=BSUD.6900.1.p1
contig_2959	transdecoder	gene	731791	744657	.	-	.	ID=BSUD.6901;Interpro=IPR036188 (FAD/NAD(P)-binding domain superfamily)---IPR040156 (Electron transfer flavoprotein-ubiquinone oxidoreductase)
contig_2959	transdecoder	mRNA	731791	744657	.	-	.	ID=BSUD.6901.1.p1;Parent=BSUD.6901;Interpro=IPR036188 (FAD/NAD(P)-binding domain superfamily)---IPR040156 (Electron transfer flavoprotein-ubiquinone oxidoreductase)
contig_2959	transdecoder	five_prime_UTR	744549	744657	.	-	.	ID=BSUD.6901.1.p1.utr5p1;Parent=BSUD.6901.1.p1
contig_2959	transdecoder	five_prime_UTR	744347	744413	.	-	.	ID=BSUD.6901.1.p1.utr5p2;Parent=BSUD.6901.1.p1
contig_2959	transdecoder	exon	744549	744657	.	-	.	ID=BSUD.6901.1.p1.exon1;Parent=BSUD.6901.1.p1
contig_2959	transdecoder	exon	744304	744413	.	-	.	ID=BSUD.6901.1.p1.exon2;Parent=BSUD.6901.1.p1
contig_2959	transdecoder	CDS	744304	744346	.	-	0	ID=cds.BSUD.6901.1.p1;Parent=BSUD.6901.1.p1
contig_2959	transdecoder	exon	740431	740532	.	-	.	ID=BSUD.6901.1.p1.exon3;Parent=BSUD.6901.1.p1
contig_2959	transdecoder	CDS	740431	740532	.	-	2	ID=cds.BSUD.6901.1.p1;Parent=BSUD.6901.1.p1
contig_2959	transdecoder	exon	739681	739833	.	-	.	ID=BSUD.6901.1.p1.exon4;Parent=BSUD.6901.1.p1
contig_2959	transdecoder	CDS	739681	739833	.	-	2	ID=cds.BSUD.6901.1.p1;Parent=BSUD.6901.1.p1
contig_2959	transdecoder	exon	739347	739423	.	-	.	ID=BSUD.6901.1.p1.exon5;Parent=BSUD.6901.1.p1
contig_2959	transdecoder	CDS	739347	739423	.	-	2	ID=cds.BSUD.6901.1.p1;Parent=BSUD.6901.1.p1
contig_2959	transdecoder	exon	739150	739231	.	-	.	ID=BSUD.6901.1.p1.exon6;Parent=BSUD.6901.1.p1
contig_2959	transdecoder	CDS	739150	739231	.	-	0	ID=cds.BSUD.6901.1.p1;Parent=BSUD.6901.1.p1
contig_2959	transdecoder	exon	738579	738697	.	-	.	ID=BSUD.6901.1.p1.exon7;Parent=BSUD.6901.1.p1
contig_2959	transdecoder	CDS	738579	738697	.	-	2	ID=cds.BSUD.6901.1.p1;Parent=BSUD.6901.1.p1
contig_2959	transdecoder	exon	737727	737804	.	-	.	ID=BSUD.6901.1.p1.exon8;Parent=BSUD.6901.1.p1
contig_2959	transdecoder	CDS	737727	737804	.	-	0	ID=cds.BSUD.6901.1.p1;Parent=BSUD.6901.1.p1
contig_2959	transdecoder	exon	736901	737113	.	-	.	ID=BSUD.6901.1.p1.exon9;Parent=BSUD.6901.1.p1
contig_2959	transdecoder	CDS	736901	737113	.	-	0	ID=cds.BSUD.6901.1.p1;Parent=BSUD.6901.1.p1
contig_2959	transdecoder	exon	736655	736732	.	-	.	ID=BSUD.6901.1.p1.exon10;Parent=BSUD.6901.1.p1
contig_2959	transdecoder	CDS	736655	736732	.	-	0	ID=cds.BSUD.6901.1.p1;Parent=BSUD.6901.1.p1
contig_2959	transdecoder	exon	736040	736183	.	-	.	ID=BSUD.6901.1.p1.exon11;Parent=BSUD.6901.1.p1
contig_2959	transdecoder	CDS	736040	736183	.	-	0	ID=cds.BSUD.6901.1.p1;Parent=BSUD.6901.1.p1
contig_2959	transdecoder	exon	735481	735655	.	-	.	ID=BSUD.6901.1.p1.exon12;Parent=BSUD.6901.1.p1
contig_2959	transdecoder	CDS	735481	735655	.	-	0	ID=cds.BSUD.6901.1.p1;Parent=BSUD.6901.1.p1
contig_2959	transdecoder	exon	734958	735140	.	-	.	ID=BSUD.6901.1.p1.exon13;Parent=BSUD.6901.1.p1
contig_2959	transdecoder	CDS	734958	735140	.	-	2	ID=cds.BSUD.6901.1.p1;Parent=BSUD.6901.1.p1
contig_2959	transdecoder	exon	733885	734106	.	-	.	ID=BSUD.6901.1.p1.exon14;Parent=BSUD.6901.1.p1
contig_2959	transdecoder	CDS	733885	734106	.	-	2	ID=cds.BSUD.6901.1.p1;Parent=BSUD.6901.1.p1
contig_2959	transdecoder	exon	731791	732829	.	-	.	ID=BSUD.6901.1.p1.exon15;Parent=BSUD.6901.1.p1
contig_2959	transdecoder	CDS	732666	732829	.	-	2	ID=cds.BSUD.6901.1.p1;Parent=BSUD.6901.1.p1
contig_2959	transdecoder	three_prime_UTR	731791	732665	.	-	.	ID=BSUD.6901.1.p1.utr3p1;Parent=BSUD.6901.1.p1
contig_2959	transdecoder	gene	772640	814977	.	-	.	ID=BSUD.6902;Interpro=IPR000175 (Sodium:neurotransmitter symporter)---IPR037272 (Sodium:neurotransmitter symporter superfamily)
contig_2959	transdecoder	mRNA	772640	814962	.	-	.	ID=BSUD.6902.1.p1;Parent=BSUD.6902;Interpro=IPR000175 (Sodium:neurotransmitter symporter)---IPR037272 (Sodium:neurotransmitter symporter superfamily)
contig_2959	transdecoder	five_prime_UTR	814824	814962	.	-	.	ID=BSUD.6902.1.p1.utr5p1;Parent=BSUD.6902.1.p1
contig_2959	transdecoder	five_prime_UTR	812519	812679	.	-	.	ID=BSUD.6902.1.p1.utr5p2;Parent=BSUD.6902.1.p1
contig_2959	transdecoder	five_prime_UTR	807523	807815	.	-	.	ID=BSUD.6902.1.p1.utr5p3;Parent=BSUD.6902.1.p1
contig_2959	transdecoder	five_prime_UTR	806051	806182	.	-	.	ID=BSUD.6902.1.p1.utr5p4;Parent=BSUD.6902.1.p1
contig_2959	transdecoder	five_prime_UTR	804243	804475	.	-	.	ID=BSUD.6902.1.p1.utr5p5;Parent=BSUD.6902.1.p1
contig_2959	transdecoder	five_prime_UTR	803075	803111	.	-	.	ID=BSUD.6902.1.p1.utr5p6;Parent=BSUD.6902.1.p1
contig_2959	transdecoder	exon	814824	814962	.	-	.	ID=BSUD.6902.1.p1.exon1;Parent=BSUD.6902.1.p1
contig_2959	transdecoder	exon	812519	812679	.	-	.	ID=BSUD.6902.1.p1.exon2;Parent=BSUD.6902.1.p1
contig_2959	transdecoder	exon	807523	807815	.	-	.	ID=BSUD.6902.1.p1.exon3;Parent=BSUD.6902.1.p1
contig_2959	transdecoder	exon	806051	806182	.	-	.	ID=BSUD.6902.1.p1.exon4;Parent=BSUD.6902.1.p1
contig_2959	transdecoder	exon	804243	804475	.	-	.	ID=BSUD.6902.1.p1.exon5;Parent=BSUD.6902.1.p1
contig_2959	transdecoder	exon	802979	803111	.	-	.	ID=BSUD.6902.1.p1.exon6;Parent=BSUD.6902.1.p1
contig_2959	transdecoder	CDS	802979	803074	.	-	0	ID=cds.BSUD.6902.1.p1;Parent=BSUD.6902.1.p1
contig_2959	transdecoder	exon	802166	802300	.	-	.	ID=BSUD.6902.1.p1.exon7;Parent=BSUD.6902.1.p1
contig_2959	transdecoder	CDS	802166	802300	.	-	0	ID=cds.BSUD.6902.1.p1;Parent=BSUD.6902.1.p1
contig_2959	transdecoder	exon	800085	800188	.	-	.	ID=BSUD.6902.1.p1.exon8;Parent=BSUD.6902.1.p1
contig_2959	transdecoder	CDS	800085	800188	.	-	0	ID=cds.BSUD.6902.1.p1;Parent=BSUD.6902.1.p1
contig_2959	transdecoder	exon	790700	790824	.	-	.	ID=BSUD.6902.1.p1.exon9;Parent=BSUD.6902.1.p1
contig_2959	transdecoder	CDS	790700	790824	.	-	1	ID=cds.BSUD.6902.1.p1;Parent=BSUD.6902.1.p1
contig_2959	transdecoder	exon	787621	787733	.	-	.	ID=BSUD.6902.1.p1.exon10;Parent=BSUD.6902.1.p1
contig_2959	transdecoder	CDS	787621	787733	.	-	2	ID=cds.BSUD.6902.1.p1;Parent=BSUD.6902.1.p1
contig_2959	transdecoder	exon	786764	786901	.	-	.	ID=BSUD.6902.1.p1.exon11;Parent=BSUD.6902.1.p1
contig_2959	transdecoder	CDS	786764	786901	.	-	0	ID=cds.BSUD.6902.1.p1;Parent=BSUD.6902.1.p1
contig_2959	transdecoder	exon	784245	784344	.	-	.	ID=BSUD.6902.1.p1.exon12;Parent=BSUD.6902.1.p1
contig_2959	transdecoder	CDS	784245	784344	.	-	0	ID=cds.BSUD.6902.1.p1;Parent=BSUD.6902.1.p1
contig_2959	transdecoder	exon	780538	780650	.	-	.	ID=BSUD.6902.1.p1.exon13;Parent=BSUD.6902.1.p1
contig_2959	transdecoder	CDS	780538	780650	.	-	2	ID=cds.BSUD.6902.1.p1;Parent=BSUD.6902.1.p1
contig_2959	transdecoder	exon	777955	778134	.	-	.	ID=BSUD.6902.1.p1.exon14;Parent=BSUD.6902.1.p1
contig_2959	transdecoder	CDS	777955	778134	.	-	0	ID=cds.BSUD.6902.1.p1;Parent=BSUD.6902.1.p1
contig_2959	transdecoder	exon	772640	774632	.	-	.	ID=BSUD.6902.1.p1.exon15;Parent=BSUD.6902.1.p1
contig_2959	transdecoder	CDS	774384	774632	.	-	0	ID=cds.BSUD.6902.1.p1;Parent=BSUD.6902.1.p1
contig_2959	transdecoder	three_prime_UTR	772640	774383	.	-	.	ID=BSUD.6902.1.p1.utr3p1;Parent=BSUD.6902.1.p1
contig_2959	transdecoder	mRNA	772642	814977	.	-	.	ID=BSUD.6902.2.p1;Parent=BSUD.6902;Interpro=IPR000175 (Sodium:neurotransmitter symporter)---IPR037272 (Sodium:neurotransmitter symporter superfamily)
contig_2959	transdecoder	five_prime_UTR	814824	814977	.	-	.	ID=BSUD.6902.2.p1.utr5p1;Parent=BSUD.6902.2.p1
contig_2959	transdecoder	five_prime_UTR	812539	812679	.	-	.	ID=BSUD.6902.2.p1.utr5p2;Parent=BSUD.6902.2.p1
contig_2959	transdecoder	exon	814824	814977	.	-	.	ID=BSUD.6902.2.p1.exon1;Parent=BSUD.6902.2.p1
contig_2959	transdecoder	exon	812519	812679	.	-	.	ID=BSUD.6902.2.p1.exon2;Parent=BSUD.6902.2.p1
contig_2959	transdecoder	CDS	812519	812538	.	-	0	ID=cds.BSUD.6902.2.p1;Parent=BSUD.6902.2.p1
contig_2959	transdecoder	exon	807523	807815	.	-	.	ID=BSUD.6902.2.p1.exon3;Parent=BSUD.6902.2.p1
contig_2959	transdecoder	CDS	807523	807815	.	-	1	ID=cds.BSUD.6902.2.p1;Parent=BSUD.6902.2.p1
contig_2959	transdecoder	exon	806051	806182	.	-	.	ID=BSUD.6902.2.p1.exon4;Parent=BSUD.6902.2.p1
contig_2959	transdecoder	CDS	806051	806182	.	-	2	ID=cds.BSUD.6902.2.p1;Parent=BSUD.6902.2.p1
contig_2959	transdecoder	exon	804247	804475	.	-	.	ID=BSUD.6902.2.p1.exon5;Parent=BSUD.6902.2.p1
contig_2959	transdecoder	CDS	804247	804475	.	-	2	ID=cds.BSUD.6902.2.p1;Parent=BSUD.6902.2.p1
contig_2959	transdecoder	exon	802979	803111	.	-	.	ID=BSUD.6902.2.p1.exon6;Parent=BSUD.6902.2.p1
contig_2959	transdecoder	CDS	802979	803111	.	-	1	ID=cds.BSUD.6902.2.p1;Parent=BSUD.6902.2.p1
contig_2959	transdecoder	exon	802166	802300	.	-	.	ID=BSUD.6902.2.p1.exon7;Parent=BSUD.6902.2.p1
contig_2959	transdecoder	CDS	802166	802300	.	-	0	ID=cds.BSUD.6902.2.p1;Parent=BSUD.6902.2.p1
contig_2959	transdecoder	exon	800085	800188	.	-	.	ID=BSUD.6902.2.p1.exon8;Parent=BSUD.6902.2.p1
contig_2959	transdecoder	CDS	800085	800188	.	-	0	ID=cds.BSUD.6902.2.p1;Parent=BSUD.6902.2.p1
contig_2959	transdecoder	exon	790700	790824	.	-	.	ID=BSUD.6902.2.p1.exon9;Parent=BSUD.6902.2.p1
contig_2959	transdecoder	CDS	790700	790824	.	-	1	ID=cds.BSUD.6902.2.p1;Parent=BSUD.6902.2.p1
contig_2959	transdecoder	exon	787621	787733	.	-	.	ID=BSUD.6902.2.p1.exon10;Parent=BSUD.6902.2.p1
contig_2959	transdecoder	CDS	787621	787733	.	-	2	ID=cds.BSUD.6902.2.p1;Parent=BSUD.6902.2.p1
contig_2959	transdecoder	exon	786764	786901	.	-	.	ID=BSUD.6902.2.p1.exon11;Parent=BSUD.6902.2.p1
contig_2959	transdecoder	CDS	786764	786901	.	-	0	ID=cds.BSUD.6902.2.p1;Parent=BSUD.6902.2.p1
contig_2959	transdecoder	exon	784245	784344	.	-	.	ID=BSUD.6902.2.p1.exon12;Parent=BSUD.6902.2.p1
contig_2959	transdecoder	CDS	784245	784344	.	-	0	ID=cds.BSUD.6902.2.p1;Parent=BSUD.6902.2.p1
contig_2959	transdecoder	exon	780538	780650	.	-	.	ID=BSUD.6902.2.p1.exon13;Parent=BSUD.6902.2.p1
contig_2959	transdecoder	CDS	780538	780650	.	-	2	ID=cds.BSUD.6902.2.p1;Parent=BSUD.6902.2.p1
contig_2959	transdecoder	exon	777955	778134	.	-	.	ID=BSUD.6902.2.p1.exon14;Parent=BSUD.6902.2.p1
contig_2959	transdecoder	CDS	777955	778134	.	-	0	ID=cds.BSUD.6902.2.p1;Parent=BSUD.6902.2.p1
contig_2959	transdecoder	exon	772642	774632	.	-	.	ID=BSUD.6902.2.p1.exon15;Parent=BSUD.6902.2.p1
contig_2959	transdecoder	CDS	774384	774632	.	-	0	ID=cds.BSUD.6902.2.p1;Parent=BSUD.6902.2.p1
contig_2959	transdecoder	three_prime_UTR	772642	774383	.	-	.	ID=BSUD.6902.2.p1.utr3p1;Parent=BSUD.6902.2.p1
contig_2959	tRNAscan-SE	pseudogene_tRNA	802471	802543	30.7	+	.	ID=contig_2959.trna5;Name=contig_2959.tRNA5-ArgCCG;isotype=Arg;anticodon=CCG;gene_biotype=pseudogene
contig_2959	tRNAscan-SE	exon	802471	802543	.	+	.	ID=contig_2959.trna5.exon1;Parent=contig_2959.trna5
contig_2959	transdecoder	gene	819313	832008	.	-	.	ID=BSUD.6903;Interpro=IPR019383 (Golgin subfamily A member 7/ERF4)---IPR039735 (Cysteine-rich hydrophobic domain-containing protein 1/2)
contig_2959	transdecoder	mRNA	819313	832008	.	-	.	ID=BSUD.6903.1.p1;Parent=BSUD.6903;Interpro=IPR019383 (Golgin subfamily A member 7/ERF4)---IPR039735 (Cysteine-rich hydrophobic domain-containing protein 1/2)
contig_2959	transdecoder	five_prime_UTR	831984	832008	.	-	.	ID=BSUD.6903.1.p1.utr5p1;Parent=BSUD.6903.1.p1
contig_2959	transdecoder	exon	831868	832008	.	-	.	ID=BSUD.6903.1.p1.exon1;Parent=BSUD.6903.1.p1
contig_2959	transdecoder	CDS	831868	831983	.	-	0	ID=cds.BSUD.6903.1.p1;Parent=BSUD.6903.1.p1
contig_2959	transdecoder	exon	827362	827416	.	-	.	ID=BSUD.6903.1.p1.exon2;Parent=BSUD.6903.1.p1
contig_2959	transdecoder	CDS	827362	827416	.	-	1	ID=cds.BSUD.6903.1.p1;Parent=BSUD.6903.1.p1
contig_2959	transdecoder	exon	824025	824180	.	-	.	ID=BSUD.6903.1.p1.exon3;Parent=BSUD.6903.1.p1
contig_2959	transdecoder	CDS	824025	824180	.	-	0	ID=cds.BSUD.6903.1.p1;Parent=BSUD.6903.1.p1
contig_2959	transdecoder	exon	823623	823679	.	-	.	ID=BSUD.6903.1.p1.exon4;Parent=BSUD.6903.1.p1
contig_2959	transdecoder	CDS	823623	823679	.	-	0	ID=cds.BSUD.6903.1.p1;Parent=BSUD.6903.1.p1
contig_2959	transdecoder	exon	822810	822869	.	-	.	ID=BSUD.6903.1.p1.exon5;Parent=BSUD.6903.1.p1
contig_2959	transdecoder	CDS	822810	822869	.	-	0	ID=cds.BSUD.6903.1.p1;Parent=BSUD.6903.1.p1
contig_2959	transdecoder	exon	819313	822463	.	-	.	ID=BSUD.6903.1.p1.exon6;Parent=BSUD.6903.1.p1
contig_2959	transdecoder	CDS	822413	822463	.	-	0	ID=cds.BSUD.6903.1.p1;Parent=BSUD.6903.1.p1
contig_2959	transdecoder	three_prime_UTR	819313	822412	.	-	.	ID=BSUD.6903.1.p1.utr3p1;Parent=BSUD.6903.1.p1
contig_2959	transdecoder	gene	832283	839442	.	+	.	ID=BSUD.6905;Interpro=NA
contig_2959	transdecoder	mRNA	832283	839442	.	+	.	ID=BSUD.6905.1.p1;Parent=BSUD.6905;Interpro=NA
contig_2959	transdecoder	five_prime_UTR	832283	832337	.	+	.	ID=BSUD.6905.1.p1.utr5p1;Parent=BSUD.6905.1.p1
contig_2959	transdecoder	exon	832283	832337	.	+	.	ID=BSUD.6905.1.p1.exon1;Parent=BSUD.6905.1.p1
contig_2959	transdecoder	exon	834396	834509	.	+	.	ID=BSUD.6905.1.p1.exon2;Parent=BSUD.6905.1.p1
contig_2959	transdecoder	CDS	834396	834509	.	+	0	ID=cds.BSUD.6905.1.p1;Parent=BSUD.6905.1.p1
contig_2959	transdecoder	exon	837017	837065	.	+	.	ID=BSUD.6905.1.p1.exon3;Parent=BSUD.6905.1.p1
contig_2959	transdecoder	CDS	837017	837065	.	+	0	ID=cds.BSUD.6905.1.p1;Parent=BSUD.6905.1.p1
contig_2959	transdecoder	exon	837867	839442	.	+	.	ID=BSUD.6905.1.p1.exon4;Parent=BSUD.6905.1.p1
contig_2959	transdecoder	CDS	837867	838696	.	+	2	ID=cds.BSUD.6905.1.p1;Parent=BSUD.6905.1.p1
contig_2959	transdecoder	three_prime_UTR	838697	839442	.	+	.	ID=BSUD.6905.1.p1.utr3p1;Parent=BSUD.6905.1.p1
contig_2959	transdecoder	mRNA	832283	838931	.	+	.	ID=BSUD.6905.2.p1;Parent=BSUD.6905;Interpro=NA
contig_2959	transdecoder	five_prime_UTR	832283	832337	.	+	.	ID=BSUD.6905.2.p1.utr5p1;Parent=BSUD.6905.2.p1
contig_2959	transdecoder	five_prime_UTR	834396	834509	.	+	.	ID=BSUD.6905.2.p1.utr5p2;Parent=BSUD.6905.2.p1
contig_2959	transdecoder	five_prime_UTR	837867	837886	.	+	.	ID=BSUD.6905.2.p1.utr5p3;Parent=BSUD.6905.2.p1
contig_2959	transdecoder	exon	832283	832337	.	+	.	ID=BSUD.6905.2.p1.exon1;Parent=BSUD.6905.2.p1
contig_2959	transdecoder	exon	834396	834509	.	+	.	ID=BSUD.6905.2.p1.exon2;Parent=BSUD.6905.2.p1
contig_2959	transdecoder	exon	837867	838931	.	+	.	ID=BSUD.6905.2.p1.exon3;Parent=BSUD.6905.2.p1
contig_2959	transdecoder	CDS	837887	838696	.	+	0	ID=cds.BSUD.6905.2.p1;Parent=BSUD.6905.2.p1
contig_2959	transdecoder	three_prime_UTR	838697	838931	.	+	.	ID=BSUD.6905.2.p1.utr3p1;Parent=BSUD.6905.2.p1
contig_2959	transdecoder	gene	839936	856042	.	-	.	ID=BSUD.6906;Interpro=IPR005841 (Alpha-D-phosphohexomutase superfamily)---IPR005844 (Alpha-D-phosphohexomutase, alpha/beta/alpha domain I)---IPR005845 (Alpha-D-phosphohexomutase, alpha/beta/alpha domain II)---IPR005846 (Alpha-D-phosphohexomutase, alpha/beta/alpha domain III)---IPR016055 (Alpha-D-phosphohexomutase, alpha/beta/alpha I/II/III)---IPR016066 (Alpha-D-phosphohexomutase, conserved site)---IPR036900 (Alpha-D-phosphohexomutase, C-terminal domain superfamily)
contig_2959	transdecoder	mRNA	839936	856026	.	-	.	ID=BSUD.6906.1.p1;Parent=BSUD.6906;Interpro=IPR005841 (Alpha-D-phosphohexomutase superfamily)---IPR005844 (Alpha-D-phosphohexomutase, alpha/beta/alpha domain I)---IPR005845 (Alpha-D-phosphohexomutase, alpha/beta/alpha domain II)---IPR005846 (Alpha-D-phosphohexomutase, alpha/beta/alpha domain III)---IPR016055 (Alpha-D-phosphohexomutase, alpha/beta/alpha I/II/III)---IPR016066 (Alpha-D-phosphohexomutase, conserved site)---IPR036900 (Alpha-D-phosphohexomutase, C-terminal domain superfamily)
contig_2959	transdecoder	five_prime_UTR	855761	856026	.	-	.	ID=BSUD.6906.1.p1.utr5p1;Parent=BSUD.6906.1.p1
contig_2959	transdecoder	five_prime_UTR	854955	854968	.	-	.	ID=BSUD.6906.1.p1.utr5p2;Parent=BSUD.6906.1.p1
contig_2959	transdecoder	exon	855761	856026	.	-	.	ID=BSUD.6906.1.p1.exon1;Parent=BSUD.6906.1.p1
contig_2959	transdecoder	exon	854880	854968	.	-	.	ID=BSUD.6906.1.p1.exon2;Parent=BSUD.6906.1.p1
contig_2959	transdecoder	CDS	854880	854954	.	-	0	ID=cds.BSUD.6906.1.p1;Parent=BSUD.6906.1.p1
contig_2959	transdecoder	exon	854658	854757	.	-	.	ID=BSUD.6906.1.p1.exon3;Parent=BSUD.6906.1.p1
contig_2959	transdecoder	CDS	854658	854757	.	-	0	ID=cds.BSUD.6906.1.p1;Parent=BSUD.6906.1.p1
contig_2959	transdecoder	exon	854015	854082	.	-	.	ID=BSUD.6906.1.p1.exon4;Parent=BSUD.6906.1.p1
contig_2959	transdecoder	CDS	854015	854082	.	-	2	ID=cds.BSUD.6906.1.p1;Parent=BSUD.6906.1.p1
contig_2959	transdecoder	exon	853535	853623	.	-	.	ID=BSUD.6906.1.p1.exon5;Parent=BSUD.6906.1.p1
contig_2959	transdecoder	CDS	853535	853623	.	-	0	ID=cds.BSUD.6906.1.p1;Parent=BSUD.6906.1.p1
contig_2959	transdecoder	exon	852538	852622	.	-	.	ID=BSUD.6906.1.p1.exon6;Parent=BSUD.6906.1.p1
contig_2959	transdecoder	CDS	852538	852622	.	-	1	ID=cds.BSUD.6906.1.p1;Parent=BSUD.6906.1.p1
contig_2959	transdecoder	exon	852249	852332	.	-	.	ID=BSUD.6906.1.p1.exon7;Parent=BSUD.6906.1.p1
contig_2959	transdecoder	CDS	852249	852332	.	-	0	ID=cds.BSUD.6906.1.p1;Parent=BSUD.6906.1.p1
contig_2959	transdecoder	exon	851649	851672	.	-	.	ID=BSUD.6906.1.p1.exon8;Parent=BSUD.6906.1.p1
contig_2959	transdecoder	CDS	851649	851672	.	-	0	ID=cds.BSUD.6906.1.p1;Parent=BSUD.6906.1.p1
contig_2959	transdecoder	exon	851294	851466	.	-	.	ID=BSUD.6906.1.p1.exon9;Parent=BSUD.6906.1.p1
contig_2959	transdecoder	CDS	851294	851466	.	-	0	ID=cds.BSUD.6906.1.p1;Parent=BSUD.6906.1.p1
contig_2959	transdecoder	exon	850634	850757	.	-	.	ID=BSUD.6906.1.p1.exon10;Parent=BSUD.6906.1.p1
contig_2959	transdecoder	CDS	850634	850757	.	-	1	ID=cds.BSUD.6906.1.p1;Parent=BSUD.6906.1.p1
contig_2959	transdecoder	exon	850428	850493	.	-	.	ID=BSUD.6906.1.p1.exon11;Parent=BSUD.6906.1.p1
contig_2959	transdecoder	CDS	850428	850493	.	-	0	ID=cds.BSUD.6906.1.p1;Parent=BSUD.6906.1.p1
contig_2959	transdecoder	exon	850222	850319	.	-	.	ID=BSUD.6906.1.p1.exon12;Parent=BSUD.6906.1.p1
contig_2959	transdecoder	CDS	850222	850319	.	-	0	ID=cds.BSUD.6906.1.p1;Parent=BSUD.6906.1.p1
contig_2959	transdecoder	exon	849961	850052	.	-	.	ID=BSUD.6906.1.p1.exon13;Parent=BSUD.6906.1.p1
contig_2959	transdecoder	CDS	849961	850052	.	-	1	ID=cds.BSUD.6906.1.p1;Parent=BSUD.6906.1.p1
contig_2959	transdecoder	exon	849790	849872	.	-	.	ID=BSUD.6906.1.p1.exon14;Parent=BSUD.6906.1.p1
contig_2959	transdecoder	CDS	849790	849872	.	-	2	ID=cds.BSUD.6906.1.p1;Parent=BSUD.6906.1.p1
contig_2959	transdecoder	exon	847884	847977	.	-	.	ID=BSUD.6906.1.p1.exon15;Parent=BSUD.6906.1.p1
contig_2959	transdecoder	CDS	847884	847977	.	-	0	ID=cds.BSUD.6906.1.p1;Parent=BSUD.6906.1.p1
contig_2959	transdecoder	exon	847027	847156	.	-	.	ID=BSUD.6906.1.p1.exon16;Parent=BSUD.6906.1.p1
contig_2959	transdecoder	CDS	847027	847156	.	-	2	ID=cds.BSUD.6906.1.p1;Parent=BSUD.6906.1.p1
contig_2959	transdecoder	exon	845881	845983	.	-	.	ID=BSUD.6906.1.p1.exon17;Parent=BSUD.6906.1.p1
contig_2959	transdecoder	CDS	845881	845983	.	-	1	ID=cds.BSUD.6906.1.p1;Parent=BSUD.6906.1.p1
contig_2959	transdecoder	exon	845299	845385	.	-	.	ID=BSUD.6906.1.p1.exon18;Parent=BSUD.6906.1.p1
contig_2959	transdecoder	CDS	845299	845385	.	-	0	ID=cds.BSUD.6906.1.p1;Parent=BSUD.6906.1.p1
contig_2959	transdecoder	exon	844211	844344	.	-	.	ID=BSUD.6906.1.p1.exon19;Parent=BSUD.6906.1.p1
contig_2959	transdecoder	CDS	844211	844344	.	-	0	ID=cds.BSUD.6906.1.p1;Parent=BSUD.6906.1.p1
contig_2959	transdecoder	exon	839936	843318	.	-	.	ID=BSUD.6906.1.p1.exon20;Parent=BSUD.6906.1.p1
contig_2959	transdecoder	CDS	843210	843318	.	-	1	ID=cds.BSUD.6906.1.p1;Parent=BSUD.6906.1.p1
contig_2959	transdecoder	three_prime_UTR	839936	843209	.	-	.	ID=BSUD.6906.1.p1.utr3p1;Parent=BSUD.6906.1.p1
contig_2959	transdecoder	mRNA	840016	856042	.	-	.	ID=BSUD.6906.2.p1;Parent=BSUD.6906;Interpro=IPR005841 (Alpha-D-phosphohexomutase superfamily)---IPR005844 (Alpha-D-phosphohexomutase, alpha/beta/alpha domain I)---IPR005845 (Alpha-D-phosphohexomutase, alpha/beta/alpha domain II)---IPR005846 (Alpha-D-phosphohexomutase, alpha/beta/alpha domain III)---IPR016055 (Alpha-D-phosphohexomutase, alpha/beta/alpha I/II/III)---IPR016066 (Alpha-D-phosphohexomutase, conserved site)---IPR036900 (Alpha-D-phosphohexomutase, C-terminal domain superfamily)
contig_2959	transdecoder	five_prime_UTR	855990	856042	.	-	.	ID=BSUD.6906.2.p1.utr5p1;Parent=BSUD.6906.2.p1
contig_2959	transdecoder	exon	855962	856042	.	-	.	ID=BSUD.6906.2.p1.exon1;Parent=BSUD.6906.2.p1
contig_2959	transdecoder	CDS	855962	855989	.	-	0	ID=cds.BSUD.6906.2.p1;Parent=BSUD.6906.2.p1
contig_2959	transdecoder	exon	854880	854968	.	-	.	ID=BSUD.6906.2.p1.exon2;Parent=BSUD.6906.2.p1
contig_2959	transdecoder	CDS	854880	854968	.	-	2	ID=cds.BSUD.6906.2.p1;Parent=BSUD.6906.2.p1
contig_2959	transdecoder	exon	854658	854757	.	-	.	ID=BSUD.6906.2.p1.exon3;Parent=BSUD.6906.2.p1
contig_2959	transdecoder	CDS	854658	854757	.	-	0	ID=cds.BSUD.6906.2.p1;Parent=BSUD.6906.2.p1
contig_2959	transdecoder	exon	854015	854082	.	-	.	ID=BSUD.6906.2.p1.exon4;Parent=BSUD.6906.2.p1
contig_2959	transdecoder	CDS	854015	854082	.	-	2	ID=cds.BSUD.6906.2.p1;Parent=BSUD.6906.2.p1
contig_2959	transdecoder	exon	853535	853623	.	-	.	ID=BSUD.6906.2.p1.exon5;Parent=BSUD.6906.2.p1
contig_2959	transdecoder	CDS	853535	853623	.	-	0	ID=cds.BSUD.6906.2.p1;Parent=BSUD.6906.2.p1
contig_2959	transdecoder	exon	852538	852622	.	-	.	ID=BSUD.6906.2.p1.exon6;Parent=BSUD.6906.2.p1
contig_2959	transdecoder	CDS	852538	852622	.	-	1	ID=cds.BSUD.6906.2.p1;Parent=BSUD.6906.2.p1
contig_2959	transdecoder	exon	852249	852332	.	-	.	ID=BSUD.6906.2.p1.exon7;Parent=BSUD.6906.2.p1
contig_2959	transdecoder	CDS	852249	852332	.	-	0	ID=cds.BSUD.6906.2.p1;Parent=BSUD.6906.2.p1
contig_2959	transdecoder	exon	851649	851672	.	-	.	ID=BSUD.6906.2.p1.exon8;Parent=BSUD.6906.2.p1
contig_2959	transdecoder	CDS	851649	851672	.	-	0	ID=cds.BSUD.6906.2.p1;Parent=BSUD.6906.2.p1
contig_2959	transdecoder	exon	851294	851466	.	-	.	ID=BSUD.6906.2.p1.exon9;Parent=BSUD.6906.2.p1
contig_2959	transdecoder	CDS	851294	851466	.	-	0	ID=cds.BSUD.6906.2.p1;Parent=BSUD.6906.2.p1
contig_2959	transdecoder	exon	850634	850757	.	-	.	ID=BSUD.6906.2.p1.exon10;Parent=BSUD.6906.2.p1
contig_2959	transdecoder	CDS	850634	850757	.	-	1	ID=cds.BSUD.6906.2.p1;Parent=BSUD.6906.2.p1
contig_2959	transdecoder	exon	850428	850493	.	-	.	ID=BSUD.6906.2.p1.exon11;Parent=BSUD.6906.2.p1
contig_2959	transdecoder	CDS	850428	850493	.	-	0	ID=cds.BSUD.6906.2.p1;Parent=BSUD.6906.2.p1
contig_2959	transdecoder	exon	850222	850319	.	-	.	ID=BSUD.6906.2.p1.exon12;Parent=BSUD.6906.2.p1
contig_2959	transdecoder	CDS	850222	850319	.	-	0	ID=cds.BSUD.6906.2.p1;Parent=BSUD.6906.2.p1
contig_2959	transdecoder	exon	849961	850052	.	-	.	ID=BSUD.6906.2.p1.exon13;Parent=BSUD.6906.2.p1
contig_2959	transdecoder	CDS	849961	850052	.	-	1	ID=cds.BSUD.6906.2.p1;Parent=BSUD.6906.2.p1
contig_2959	transdecoder	exon	849790	849872	.	-	.	ID=BSUD.6906.2.p1.exon14;Parent=BSUD.6906.2.p1
contig_2959	transdecoder	CDS	849790	849872	.	-	2	ID=cds.BSUD.6906.2.p1;Parent=BSUD.6906.2.p1
contig_2959	transdecoder	exon	847884	847977	.	-	.	ID=BSUD.6906.2.p1.exon15;Parent=BSUD.6906.2.p1
contig_2959	transdecoder	CDS	847884	847977	.	-	0	ID=cds.BSUD.6906.2.p1;Parent=BSUD.6906.2.p1
contig_2959	transdecoder	exon	847027	847156	.	-	.	ID=BSUD.6906.2.p1.exon16;Parent=BSUD.6906.2.p1
contig_2959	transdecoder	CDS	847027	847156	.	-	2	ID=cds.BSUD.6906.2.p1;Parent=BSUD.6906.2.p1
contig_2959	transdecoder	exon	845881	845983	.	-	.	ID=BSUD.6906.2.p1.exon17;Parent=BSUD.6906.2.p1
contig_2959	transdecoder	CDS	845881	845983	.	-	1	ID=cds.BSUD.6906.2.p1;Parent=BSUD.6906.2.p1
contig_2959	transdecoder	exon	845299	845385	.	-	.	ID=BSUD.6906.2.p1.exon18;Parent=BSUD.6906.2.p1
contig_2959	transdecoder	CDS	845299	845385	.	-	0	ID=cds.BSUD.6906.2.p1;Parent=BSUD.6906.2.p1
contig_2959	transdecoder	exon	844211	844344	.	-	.	ID=BSUD.6906.2.p1.exon19;Parent=BSUD.6906.2.p1
contig_2959	transdecoder	CDS	844211	844344	.	-	0	ID=cds.BSUD.6906.2.p1;Parent=BSUD.6906.2.p1
contig_2959	transdecoder	exon	840016	843318	.	-	.	ID=BSUD.6906.2.p1.exon20;Parent=BSUD.6906.2.p1
contig_2959	transdecoder	CDS	843210	843318	.	-	1	ID=cds.BSUD.6906.2.p1;Parent=BSUD.6906.2.p1
contig_2959	transdecoder	three_prime_UTR	840016	843209	.	-	.	ID=BSUD.6906.2.p1.utr3p1;Parent=BSUD.6906.2.p1
contig_2959	transdecoder	gene	860815	865367	.	+	.	ID=BSUD.6904;Interpro=NA
contig_2959	transdecoder	mRNA	860815	865367	.	+	.	ID=BSUD.6904.1.p2;Parent=BSUD.6904;Interpro=NA
contig_2959	transdecoder	five_prime_UTR	860815	861127	.	+	.	ID=BSUD.6904.1.p2.utr5p1;Parent=BSUD.6904.1.p2
contig_2959	transdecoder	five_prime_UTR	861790	864236	.	+	.	ID=BSUD.6904.1.p2.utr5p2;Parent=BSUD.6904.1.p2
contig_2959	transdecoder	exon	860815	861127	.	+	.	ID=BSUD.6904.1.p2.exon1;Parent=BSUD.6904.1.p2
contig_2959	transdecoder	exon	861790	865367	.	+	.	ID=BSUD.6904.1.p2.exon2;Parent=BSUD.6904.1.p2
contig_2959	transdecoder	CDS	864237	864473	.	+	0	ID=cds.BSUD.6904.1.p2;Parent=BSUD.6904.1.p2
contig_2959	transdecoder	three_prime_UTR	864474	865367	.	+	.	ID=BSUD.6904.1.p2.utr3p1;Parent=BSUD.6904.1.p2
contig_2959	transdecoder	gene	871410	881699	.	+	.	ID=BSUD.6907;Interpro=IPR004217 (Tim10-like)---IPR035427 (Tim10-like domain superfamily)---IPR039238 (Mitochondrial import inner membrane translocase subunit Tim8/13)
contig_2959	transdecoder	mRNA	871410	881699	.	+	.	ID=BSUD.6907.1.p1;Parent=BSUD.6907;Interpro=IPR004217 (Tim10-like)---IPR035427 (Tim10-like domain superfamily)---IPR039238 (Mitochondrial import inner membrane translocase subunit Tim8/13)
contig_2959	transdecoder	five_prime_UTR	871410	871651	.	+	.	ID=BSUD.6907.1.p1.utr5p1;Parent=BSUD.6907.1.p1
contig_2959	transdecoder	five_prime_UTR	878323	878329	.	+	.	ID=BSUD.6907.1.p1.utr5p2;Parent=BSUD.6907.1.p1
contig_2959	transdecoder	exon	871410	871651	.	+	.	ID=BSUD.6907.1.p1.exon1;Parent=BSUD.6907.1.p1
contig_2959	transdecoder	exon	878323	878422	.	+	.	ID=BSUD.6907.1.p1.exon2;Parent=BSUD.6907.1.p1
contig_2959	transdecoder	CDS	878330	878422	.	+	0	ID=cds.BSUD.6907.1.p1;Parent=BSUD.6907.1.p1
contig_2959	transdecoder	exon	879648	881699	.	+	.	ID=BSUD.6907.1.p1.exon3;Parent=BSUD.6907.1.p1
contig_2959	transdecoder	CDS	879648	879818	.	+	0	ID=cds.BSUD.6907.1.p1;Parent=BSUD.6907.1.p1
contig_2959	transdecoder	three_prime_UTR	879819	881699	.	+	.	ID=BSUD.6907.1.p1.utr3p1;Parent=BSUD.6907.1.p1
contig_2959	StringTie	gene	884017	888399	1000	+	.	ID=BSUD.6908
contig_2959	StringTie	transcript	884017	888399	1000	+	.	ID=BSUD.6908.1;Parent=BSUD.6908
contig_2959	StringTie	exon	884017	888399	1000	+	.	ID=BSUD.6908.1.exon1;Parent=BSUD.6908.1
contig_2959	transdecoder	gene	890112	895427	.	-	.	ID=BSUD.6909;Interpro=IPR004875 (DDE superfamily endonuclease domain)---IPR006600 (HTH CenpB-type DNA-binding domain)
contig_2959	transdecoder	mRNA	890112	895427	.	-	.	ID=BSUD.6909.1.p1;Parent=BSUD.6909;Interpro=IPR004875 (DDE superfamily endonuclease domain)---IPR006600 (HTH CenpB-type DNA-binding domain)
contig_2959	transdecoder	five_prime_UTR	895216	895427	.	-	.	ID=BSUD.6909.1.p1.utr5p1;Parent=BSUD.6909.1.p1
contig_2959	transdecoder	exon	895201	895427	.	-	.	ID=BSUD.6909.1.p1.exon1;Parent=BSUD.6909.1.p1
contig_2959	transdecoder	CDS	895201	895215	.	-	0	ID=cds.BSUD.6909.1.p1;Parent=BSUD.6909.1.p1
contig_2959	transdecoder	exon	890112	891776	.	-	.	ID=BSUD.6909.1.p1.exon2;Parent=BSUD.6909.1.p1
contig_2959	transdecoder	CDS	890283	891776	.	-	0	ID=cds.BSUD.6909.1.p1;Parent=BSUD.6909.1.p1
contig_2959	transdecoder	three_prime_UTR	890112	890282	.	-	.	ID=BSUD.6909.1.p1.utr3p1;Parent=BSUD.6909.1.p1
contig_2959	transdecoder	gene	895720	919591	.	+	.	ID=BSUD.6910;Interpro=IPR001650 (Helicase, C-terminal)---IPR002464 (DNA/RNA helicase, ATP-dependent, DEAH-box type, conserved site)---IPR004589 (DNA helicase, ATP-dependent, RecQ type)---IPR011545 (DEAD/DEAH box helicase domain)---IPR014001 (Helicase superfamily 1/2, ATP-binding domain)---IPR027417 (P-loop containing nucleoside triphosphate hydrolase)---IPR032284 (ATP-dependent DNA helicase RecQ, zinc-binding domain)
contig_2959	transdecoder	mRNA	895720	919591	.	+	.	ID=BSUD.6910.1.p1;Parent=BSUD.6910;Interpro=IPR001650 (Helicase, C-terminal)---IPR002464 (DNA/RNA helicase, ATP-dependent, DEAH-box type, conserved site)---IPR004589 (DNA helicase, ATP-dependent, RecQ type)---IPR011545 (DEAD/DEAH box helicase domain)---IPR014001 (Helicase superfamily 1/2, ATP-binding domain)---IPR027417 (P-loop containing nucleoside triphosphate hydrolase)---IPR032284 (ATP-dependent DNA helicase RecQ, zinc-binding domain)
contig_2959	transdecoder	five_prime_UTR	895720	895959	.	+	.	ID=BSUD.6910.1.p1.utr5p1;Parent=BSUD.6910.1.p1
contig_2959	transdecoder	exon	895720	896074	.	+	.	ID=BSUD.6910.1.p1.exon1;Parent=BSUD.6910.1.p1
contig_2959	transdecoder	CDS	895960	896074	.	+	0	ID=cds.BSUD.6910.1.p1;Parent=BSUD.6910.1.p1
contig_2959	transdecoder	exon	897641	898290	.	+	.	ID=BSUD.6910.1.p1.exon2;Parent=BSUD.6910.1.p1
contig_2959	transdecoder	CDS	897641	898290	.	+	2	ID=cds.BSUD.6910.1.p1;Parent=BSUD.6910.1.p1
contig_2959	transdecoder	exon	898677	898894	.	+	.	ID=BSUD.6910.1.p1.exon3;Parent=BSUD.6910.1.p1
contig_2959	transdecoder	CDS	898677	898894	.	+	0	ID=cds.BSUD.6910.1.p1;Parent=BSUD.6910.1.p1
contig_2959	transdecoder	exon	908326	908488	.	+	.	ID=BSUD.6910.1.p1.exon4;Parent=BSUD.6910.1.p1
contig_2959	transdecoder	CDS	908326	908488	.	+	1	ID=cds.BSUD.6910.1.p1;Parent=BSUD.6910.1.p1
contig_2959	transdecoder	exon	908673	908755	.	+	.	ID=BSUD.6910.1.p1.exon5;Parent=BSUD.6910.1.p1
contig_2959	transdecoder	CDS	908673	908755	.	+	0	ID=cds.BSUD.6910.1.p1;Parent=BSUD.6910.1.p1
contig_2959	transdecoder	exon	910059	910280	.	+	.	ID=BSUD.6910.1.p1.exon6;Parent=BSUD.6910.1.p1
contig_2959	transdecoder	CDS	910059	910280	.	+	1	ID=cds.BSUD.6910.1.p1;Parent=BSUD.6910.1.p1
contig_2959	transdecoder	exon	911402	911528	.	+	.	ID=BSUD.6910.1.p1.exon7;Parent=BSUD.6910.1.p1
contig_2959	transdecoder	CDS	911402	911528	.	+	1	ID=cds.BSUD.6910.1.p1;Parent=BSUD.6910.1.p1
contig_2959	transdecoder	exon	912236	912337	.	+	.	ID=BSUD.6910.1.p1.exon8;Parent=BSUD.6910.1.p1
contig_2959	transdecoder	CDS	912236	912337	.	+	0	ID=cds.BSUD.6910.1.p1;Parent=BSUD.6910.1.p1
contig_2959	transdecoder	exon	912583	913701	.	+	.	ID=BSUD.6910.1.p1.exon9;Parent=BSUD.6910.1.p1
contig_2959	transdecoder	CDS	912583	913701	.	+	0	ID=cds.BSUD.6910.1.p1;Parent=BSUD.6910.1.p1
contig_2959	transdecoder	exon	915083	915232	.	+	.	ID=BSUD.6910.1.p1.exon10;Parent=BSUD.6910.1.p1
contig_2959	transdecoder	CDS	915083	915232	.	+	0	ID=cds.BSUD.6910.1.p1;Parent=BSUD.6910.1.p1
contig_2959	transdecoder	exon	915982	916107	.	+	.	ID=BSUD.6910.1.p1.exon11;Parent=BSUD.6910.1.p1
contig_2959	transdecoder	CDS	915982	916107	.	+	0	ID=cds.BSUD.6910.1.p1;Parent=BSUD.6910.1.p1
contig_2959	transdecoder	exon	916777	916849	.	+	.	ID=BSUD.6910.1.p1.exon12;Parent=BSUD.6910.1.p1
contig_2959	transdecoder	CDS	916777	916849	.	+	0	ID=cds.BSUD.6910.1.p1;Parent=BSUD.6910.1.p1
contig_2959	transdecoder	exon	917234	919591	.	+	.	ID=BSUD.6910.1.p1.exon13;Parent=BSUD.6910.1.p1
contig_2959	transdecoder	CDS	917234	917322	.	+	2	ID=cds.BSUD.6910.1.p1;Parent=BSUD.6910.1.p1
contig_2959	transdecoder	three_prime_UTR	917323	919591	.	+	.	ID=BSUD.6910.1.p1.utr3p1;Parent=BSUD.6910.1.p1
contig_2959	tRNAscan-SE	pseudogene_tRNA	950710	950787	36.4	+	.	ID=contig_2959.trna6;Name=contig_2959.tRNA6-GlyTCC;isotype=Gly;anticodon=TCC;gene_biotype=pseudogene
contig_2959	tRNAscan-SE	exon	950710	950787	.	+	.	ID=contig_2959.trna6.exon1;Parent=contig_2959.trna6
contig_2959	transdecoder	gene	964300	976145	.	-	.	ID=BSUD.6911;Interpro=IPR020863 (Membrane attack complex component/perforin domain, conserved site)---IPR020864 (Membrane attack complex component/perforin (MACPF) domain)
contig_2959	transdecoder	mRNA	964300	969132	.	-	.	ID=BSUD.6911.1.p1;Parent=BSUD.6911;Interpro=IPR020863 (Membrane attack complex component/perforin domain, conserved site)---IPR020864 (Membrane attack complex component/perforin (MACPF) domain)
contig_2959	transdecoder	exon	969054	969132	.	-	.	ID=BSUD.6911.1.p1.exon1;Parent=BSUD.6911.1.p1
contig_2959	transdecoder	CDS	969054	969131	.	-	0	ID=cds.BSUD.6911.1.p1;Parent=BSUD.6911.1.p1
contig_2959	transdecoder	exon	967668	967937	.	-	.	ID=BSUD.6911.1.p1.exon2;Parent=BSUD.6911.1.p1
contig_2959	transdecoder	CDS	967668	967937	.	-	0	ID=cds.BSUD.6911.1.p1;Parent=BSUD.6911.1.p1
contig_2959	transdecoder	exon	964300	966492	.	-	.	ID=BSUD.6911.1.p1.exon3;Parent=BSUD.6911.1.p1
contig_2959	transdecoder	CDS	965017	966492	.	-	0	ID=cds.BSUD.6911.1.p1;Parent=BSUD.6911.1.p1
contig_2959	transdecoder	three_prime_UTR	964300	965016	.	-	.	ID=BSUD.6911.1.p1.utr3p1;Parent=BSUD.6911.1.p1
contig_2959	transdecoder	mRNA	964304	976145	.	-	.	ID=BSUD.6911.2.p1;Parent=BSUD.6911;Interpro=IPR020863 (Membrane attack complex component/perforin domain, conserved site)---IPR020864 (Membrane attack complex component/perforin (MACPF) domain)
contig_2959	transdecoder	five_prime_UTR	976051	976145	.	-	.	ID=BSUD.6911.2.p1.utr5p1;Parent=BSUD.6911.2.p1
contig_2959	transdecoder	five_prime_UTR	967923	967937	.	-	.	ID=BSUD.6911.2.p1.utr5p2;Parent=BSUD.6911.2.p1
contig_2959	transdecoder	exon	976051	976145	.	-	.	ID=BSUD.6911.2.p1.exon1;Parent=BSUD.6911.2.p1
contig_2959	transdecoder	exon	967668	967937	.	-	.	ID=BSUD.6911.2.p1.exon2;Parent=BSUD.6911.2.p1
contig_2959	transdecoder	CDS	967668	967922	.	-	0	ID=cds.BSUD.6911.2.p1;Parent=BSUD.6911.2.p1
contig_2959	transdecoder	exon	964304	966492	.	-	.	ID=BSUD.6911.2.p1.exon3;Parent=BSUD.6911.2.p1
contig_2959	transdecoder	CDS	965017	966492	.	-	0	ID=cds.BSUD.6911.2.p1;Parent=BSUD.6911.2.p1
contig_2959	transdecoder	three_prime_UTR	964304	965016	.	-	.	ID=BSUD.6911.2.p1.utr3p1;Parent=BSUD.6911.2.p1
contig_2959	tRNAscan-SE	pseudogene_tRNA	976675	976743	24.9	-	.	ID=contig_2959.trna9;Name=contig_2959.tRNA9-GlyTCC;isotype=Gly;anticodon=TCC;gene_biotype=pseudogene
contig_2959	tRNAscan-SE	exon	976675	976743	.	-	.	ID=contig_2959.trna9.exon1;Parent=contig_2959.trna9
contig_2959	transdecoder	gene	977731	984754	.	-	.	ID=BSUD.6912;Interpro=IPR020863 (Membrane attack complex component/perforin domain, conserved site)---IPR020864 (Membrane attack complex component/perforin (MACPF) domain)
contig_2959	transdecoder	mRNA	977731	984754	.	-	.	ID=BSUD.6912.1.p1;Parent=BSUD.6912;Interpro=IPR020863 (Membrane attack complex component/perforin domain, conserved site)---IPR020864 (Membrane attack complex component/perforin (MACPF) domain)
contig_2959	transdecoder	five_prime_UTR	984488	984754	.	-	.	ID=BSUD.6912.1.p1.utr5p1;Parent=BSUD.6912.1.p1
contig_2959	transdecoder	five_prime_UTR	983560	983583	.	-	.	ID=BSUD.6912.1.p1.utr5p2;Parent=BSUD.6912.1.p1
contig_2959	transdecoder	exon	984488	984754	.	-	.	ID=BSUD.6912.1.p1.exon1;Parent=BSUD.6912.1.p1
contig_2959	transdecoder	exon	983305	983583	.	-	.	ID=BSUD.6912.1.p1.exon2;Parent=BSUD.6912.1.p1
contig_2959	transdecoder	CDS	983305	983559	.	-	0	ID=cds.BSUD.6912.1.p1;Parent=BSUD.6912.1.p1
contig_2959	transdecoder	exon	977731	980178	.	-	.	ID=BSUD.6912.1.p1.exon3;Parent=BSUD.6912.1.p1
contig_2959	transdecoder	CDS	978703	980178	.	-	0	ID=cds.BSUD.6912.1.p1;Parent=BSUD.6912.1.p1
contig_2959	transdecoder	three_prime_UTR	977731	978702	.	-	.	ID=BSUD.6912.1.p1.utr3p1;Parent=BSUD.6912.1.p1
contig_2959	transdecoder	mRNA	978052	984492	.	-	.	ID=BSUD.6912.2.p1;Parent=BSUD.6912;Interpro=IPR020863 (Membrane attack complex component/perforin domain, conserved site)---IPR020864 (Membrane attack complex component/perforin (MACPF) domain)
contig_2959	transdecoder	five_prime_UTR	984285	984492	.	-	.	ID=BSUD.6912.2.p1.utr5p1;Parent=BSUD.6912.2.p1
contig_2959	transdecoder	five_prime_UTR	983560	983583	.	-	.	ID=BSUD.6912.2.p1.utr5p2;Parent=BSUD.6912.2.p1
contig_2959	transdecoder	exon	984285	984492	.	-	.	ID=BSUD.6912.2.p1.exon1;Parent=BSUD.6912.2.p1
contig_2959	transdecoder	exon	983305	983583	.	-	.	ID=BSUD.6912.2.p1.exon2;Parent=BSUD.6912.2.p1
contig_2959	transdecoder	CDS	983305	983559	.	-	0	ID=cds.BSUD.6912.2.p1;Parent=BSUD.6912.2.p1
contig_2959	transdecoder	exon	978052	980178	.	-	.	ID=BSUD.6912.2.p1.exon3;Parent=BSUD.6912.2.p1
contig_2959	transdecoder	CDS	978703	980178	.	-	0	ID=cds.BSUD.6912.2.p1;Parent=BSUD.6912.2.p1
contig_2959	transdecoder	three_prime_UTR	978052	978702	.	-	.	ID=BSUD.6912.2.p1.utr3p1;Parent=BSUD.6912.2.p1
contig_2959	transdecoder	mRNA	978052	984654	.	-	.	ID=BSUD.6912.3.p1;Parent=BSUD.6912;Interpro=IPR020863 (Membrane attack complex component/perforin domain, conserved site)---IPR020864 (Membrane attack complex component/perforin (MACPF) domain)
contig_2959	transdecoder	five_prime_UTR	984488	984654	.	-	.	ID=BSUD.6912.3.p1.utr5p1;Parent=BSUD.6912.3.p1
contig_2959	transdecoder	five_prime_UTR	984285	984348	.	-	.	ID=BSUD.6912.3.p1.utr5p2;Parent=BSUD.6912.3.p1
contig_2959	transdecoder	five_prime_UTR	983560	983583	.	-	.	ID=BSUD.6912.3.p1.utr5p3;Parent=BSUD.6912.3.p1
contig_2959	transdecoder	exon	984488	984654	.	-	.	ID=BSUD.6912.3.p1.exon1;Parent=BSUD.6912.3.p1
contig_2959	transdecoder	exon	984285	984348	.	-	.	ID=BSUD.6912.3.p1.exon2;Parent=BSUD.6912.3.p1
contig_2959	transdecoder	exon	983305	983583	.	-	.	ID=BSUD.6912.3.p1.exon3;Parent=BSUD.6912.3.p1
contig_2959	transdecoder	CDS	983305	983559	.	-	0	ID=cds.BSUD.6912.3.p1;Parent=BSUD.6912.3.p1
contig_2959	transdecoder	exon	978052	980178	.	-	.	ID=BSUD.6912.3.p1.exon4;Parent=BSUD.6912.3.p1
contig_2959	transdecoder	CDS	978703	980178	.	-	0	ID=cds.BSUD.6912.3.p1;Parent=BSUD.6912.3.p1
contig_2959	transdecoder	three_prime_UTR	978052	978702	.	-	.	ID=BSUD.6912.3.p1.utr3p1;Parent=BSUD.6912.3.p1
contig_2959	transdecoder	gene	985897	989821	.	-	.	ID=BSUD.6913;Interpro=IPR020864 (Membrane attack complex component/perforin (MACPF) domain)
contig_2959	transdecoder	mRNA	985897	989821	.	-	.	ID=BSUD.6913.1.p1;Parent=BSUD.6913;Interpro=IPR020864 (Membrane attack complex component/perforin (MACPF) domain)
contig_2959	transdecoder	five_prime_UTR	989558	989821	.	-	.	ID=BSUD.6913.1.p1.utr5p1;Parent=BSUD.6913.1.p1
contig_2959	transdecoder	five_prime_UTR	989103	989381	.	-	.	ID=BSUD.6913.1.p1.utr5p2;Parent=BSUD.6913.1.p1
contig_2959	transdecoder	five_prime_UTR	987817	988210	.	-	.	ID=BSUD.6913.1.p1.utr5p3;Parent=BSUD.6913.1.p1
contig_2959	transdecoder	exon	989558	989821	.	-	.	ID=BSUD.6913.1.p1.exon1;Parent=BSUD.6913.1.p1
contig_2959	transdecoder	exon	989103	989381	.	-	.	ID=BSUD.6913.1.p1.exon2;Parent=BSUD.6913.1.p1
contig_2959	transdecoder	exon	985897	988210	.	-	.	ID=BSUD.6913.1.p1.exon3;Parent=BSUD.6913.1.p1
contig_2959	transdecoder	CDS	986719	987816	.	-	0	ID=cds.BSUD.6913.1.p1;Parent=BSUD.6913.1.p1
contig_2959	transdecoder	three_prime_UTR	985897	986718	.	-	.	ID=BSUD.6913.1.p1.utr3p1;Parent=BSUD.6913.1.p1
contig_2959	tRNAscan-SE	pseudogene_tRNA	1065974	1066039	20.3	+	.	ID=contig_2959.trna7;Name=contig_2959.tRNA7-GlyTCC;isotype=Gly;anticodon=TCC;gene_biotype=pseudogene
contig_2959	tRNAscan-SE	exon	1065974	1066039	.	+	.	ID=contig_2959.trna7.exon1;Parent=contig_2959.trna7
contig_2959	transdecoder	gene	1107835	1111291	.	-	.	ID=BSUD.6914;Interpro=NA
contig_2959	transdecoder	mRNA	1107835	1111291	.	-	.	ID=BSUD.6914.1.p2;Parent=BSUD.6914;Interpro=NA
contig_2959	transdecoder	five_prime_UTR	1110938	1111291	.	-	.	ID=BSUD.6914.1.p2.utr5p1;Parent=BSUD.6914.1.p2
contig_2959	transdecoder	exon	1107835	1111291	.	-	.	ID=BSUD.6914.1.p2.exon1;Parent=BSUD.6914.1.p2
contig_2959	transdecoder	CDS	1110671	1110937	.	-	0	ID=cds.BSUD.6914.1.p2;Parent=BSUD.6914.1.p2
contig_2959	transdecoder	three_prime_UTR	1107835	1110670	.	-	.	ID=BSUD.6914.1.p2.utr3p1;Parent=BSUD.6914.1.p2
contig_2959	transdecoder	gene	1117006	1156633	.	-	.	ID=BSUD.6915;Interpro=IPR000198 (Rho GTPase-activating protein domain)---IPR008936 (Rho GTPase activation protein)---IPR013761 (Sterile alpha motif/pointed domain superfamily)
contig_2959	transdecoder	mRNA	1117006	1156633	.	-	.	ID=BSUD.6915.1.p1;Parent=BSUD.6915;Interpro=IPR000198 (Rho GTPase-activating protein domain)---IPR008936 (Rho GTPase activation protein)---IPR013761 (Sterile alpha motif/pointed domain superfamily)
contig_2959	transdecoder	five_prime_UTR	1156504	1156633	.	-	.	ID=BSUD.6915.1.p1.utr5p1;Parent=BSUD.6915.1.p1
contig_2959	transdecoder	exon	1156476	1156633	.	-	.	ID=BSUD.6915.1.p1.exon1;Parent=BSUD.6915.1.p1
contig_2959	transdecoder	CDS	1156476	1156503	.	-	0	ID=cds.BSUD.6915.1.p1;Parent=BSUD.6915.1.p1
contig_2959	transdecoder	exon	1150533	1150604	.	-	.	ID=BSUD.6915.1.p1.exon2;Parent=BSUD.6915.1.p1
contig_2959	transdecoder	CDS	1150533	1150604	.	-	2	ID=cds.BSUD.6915.1.p1;Parent=BSUD.6915.1.p1
contig_2959	transdecoder	exon	1142396	1142477	.	-	.	ID=BSUD.6915.1.p1.exon3;Parent=BSUD.6915.1.p1
contig_2959	transdecoder	CDS	1142396	1142477	.	-	2	ID=cds.BSUD.6915.1.p1;Parent=BSUD.6915.1.p1
contig_2959	transdecoder	exon	1132407	1132467	.	-	.	ID=BSUD.6915.1.p1.exon4;Parent=BSUD.6915.1.p1
contig_2959	transdecoder	CDS	1132407	1132467	.	-	1	ID=cds.BSUD.6915.1.p1;Parent=BSUD.6915.1.p1
contig_2959	transdecoder	exon	1124911	1126516	.	-	.	ID=BSUD.6915.1.p1.exon5;Parent=BSUD.6915.1.p1
contig_2959	transdecoder	CDS	1124911	1126516	.	-	0	ID=cds.BSUD.6915.1.p1;Parent=BSUD.6915.1.p1
contig_2959	transdecoder	exon	1120525	1120879	.	-	.	ID=BSUD.6915.1.p1.exon6;Parent=BSUD.6915.1.p1
contig_2959	transdecoder	CDS	1120525	1120879	.	-	2	ID=cds.BSUD.6915.1.p1;Parent=BSUD.6915.1.p1
contig_2959	transdecoder	exon	1119893	1120109	.	-	.	ID=BSUD.6915.1.p1.exon7;Parent=BSUD.6915.1.p1
contig_2959	transdecoder	CDS	1119893	1120109	.	-	1	ID=cds.BSUD.6915.1.p1;Parent=BSUD.6915.1.p1
contig_2959	transdecoder	exon	1118440	1118641	.	-	.	ID=BSUD.6915.1.p1.exon8;Parent=BSUD.6915.1.p1
contig_2959	transdecoder	CDS	1118440	1118641	.	-	0	ID=cds.BSUD.6915.1.p1;Parent=BSUD.6915.1.p1
contig_2959	transdecoder	exon	1117649	1117774	.	-	.	ID=BSUD.6915.1.p1.exon9;Parent=BSUD.6915.1.p1
contig_2959	transdecoder	CDS	1117649	1117774	.	-	2	ID=cds.BSUD.6915.1.p1;Parent=BSUD.6915.1.p1
contig_2959	transdecoder	exon	1117331	1117461	.	-	.	ID=BSUD.6915.1.p1.exon10;Parent=BSUD.6915.1.p1
contig_2959	transdecoder	CDS	1117331	1117461	.	-	2	ID=cds.BSUD.6915.1.p1;Parent=BSUD.6915.1.p1
contig_2959	transdecoder	exon	1117006	1117234	.	-	.	ID=BSUD.6915.1.p1.exon11;Parent=BSUD.6915.1.p1
contig_2959	transdecoder	CDS	1117016	1117234	.	-	0	ID=cds.BSUD.6915.1.p1;Parent=BSUD.6915.1.p1
contig_2959	transdecoder	three_prime_UTR	1117006	1117015	.	-	.	ID=BSUD.6915.1.p1.utr3p1;Parent=BSUD.6915.1.p1
contig_2959	tRNAscan-SE	pseudogene_tRNA	1152102	1152174	30.4	-	.	ID=contig_2959.trna8;Name=contig_2959.tRNA8-GlyTCC;isotype=Gly;anticodon=TCC;gene_biotype=pseudogene
contig_2959	tRNAscan-SE	exon	1152102	1152174	.	-	.	ID=contig_2959.trna8.exon1;Parent=contig_2959.trna8
contig_2960	transdecoder	gene	23935	53773	.	-	.	ID=BSUD.6916;Interpro=IPR002369 (Integrin beta subunit, VWA domain)---IPR012896 (Integrin beta subunit, tail)---IPR013111 (EGF-like domain, extracellular)---IPR014836 (Integrin beta subunit, cytoplasmic domain)---IPR015812 (Integrin beta subunit)---IPR032695 (Integrin domain superfamily)---IPR036349 (Integrin beta tail domain superfamily)---IPR036465 (von Willebrand factor A-like domain superfamily)---IPR040622 (Integrin beta, epidermal growth factor-like domain 1)
contig_2960	transdecoder	mRNA	23935	53773	.	-	.	ID=BSUD.6916.1.p1;Parent=BSUD.6916;Interpro=IPR002369 (Integrin beta subunit, VWA domain)---IPR012896 (Integrin beta subunit, tail)---IPR013111 (EGF-like domain, extracellular)---IPR014836 (Integrin beta subunit, cytoplasmic domain)---IPR015812 (Integrin beta subunit)---IPR032695 (Integrin domain superfamily)---IPR036349 (Integrin beta tail domain superfamily)---IPR036465 (von Willebrand factor A-like domain superfamily)---IPR040622 (Integrin beta, epidermal growth factor-like domain 1)
contig_2960	transdecoder	five_prime_UTR	50379	53773	.	-	.	ID=BSUD.6916.1.p1.utr5p1;Parent=BSUD.6916.1.p1
contig_2960	transdecoder	exon	50327	53773	.	-	.	ID=BSUD.6916.1.p1.exon1;Parent=BSUD.6916.1.p1
contig_2960	transdecoder	CDS	50327	50378	.	-	0	ID=cds.BSUD.6916.1.p1;Parent=BSUD.6916.1.p1
contig_2960	transdecoder	exon	46495	46589	.	-	.	ID=BSUD.6916.1.p1.exon2;Parent=BSUD.6916.1.p1
contig_2960	transdecoder	CDS	46495	46589	.	-	2	ID=cds.BSUD.6916.1.p1;Parent=BSUD.6916.1.p1
contig_2960	transdecoder	exon	46063	46176	.	-	.	ID=BSUD.6916.1.p1.exon3;Parent=BSUD.6916.1.p1
contig_2960	transdecoder	CDS	46063	46176	.	-	0	ID=cds.BSUD.6916.1.p1;Parent=BSUD.6916.1.p1
contig_2960	transdecoder	exon	45019	45100	.	-	.	ID=BSUD.6916.1.p1.exon4;Parent=BSUD.6916.1.p1
contig_2960	transdecoder	CDS	45019	45100	.	-	0	ID=cds.BSUD.6916.1.p1;Parent=BSUD.6916.1.p1
contig_2960	transdecoder	exon	44429	44560	.	-	.	ID=BSUD.6916.1.p1.exon5;Parent=BSUD.6916.1.p1
contig_2960	transdecoder	CDS	44429	44560	.	-	2	ID=cds.BSUD.6916.1.p1;Parent=BSUD.6916.1.p1
contig_2960	transdecoder	exon	43956	44052	.	-	.	ID=BSUD.6916.1.p1.exon6;Parent=BSUD.6916.1.p1
contig_2960	transdecoder	CDS	43956	44052	.	-	2	ID=cds.BSUD.6916.1.p1;Parent=BSUD.6916.1.p1
contig_2960	transdecoder	exon	43641	43740	.	-	.	ID=BSUD.6916.1.p1.exon7;Parent=BSUD.6916.1.p1
contig_2960	transdecoder	CDS	43641	43740	.	-	1	ID=cds.BSUD.6916.1.p1;Parent=BSUD.6916.1.p1
contig_2960	transdecoder	exon	43281	43367	.	-	.	ID=BSUD.6916.1.p1.exon8;Parent=BSUD.6916.1.p1
contig_2960	transdecoder	CDS	43281	43367	.	-	0	ID=cds.BSUD.6916.1.p1;Parent=BSUD.6916.1.p1
contig_2960	transdecoder	exon	42536	42619	.	-	.	ID=BSUD.6916.1.p1.exon9;Parent=BSUD.6916.1.p1
contig_2960	transdecoder	CDS	42536	42619	.	-	0	ID=cds.BSUD.6916.1.p1;Parent=BSUD.6916.1.p1
contig_2960	transdecoder	exon	42307	42381	.	-	.	ID=BSUD.6916.1.p1.exon10;Parent=BSUD.6916.1.p1
contig_2960	transdecoder	CDS	42307	42381	.	-	0	ID=cds.BSUD.6916.1.p1;Parent=BSUD.6916.1.p1
contig_2960	transdecoder	exon	41786	41971	.	-	.	ID=BSUD.6916.1.p1.exon11;Parent=BSUD.6916.1.p1
contig_2960	transdecoder	CDS	41786	41971	.	-	0	ID=cds.BSUD.6916.1.p1;Parent=BSUD.6916.1.p1
contig_2960	transdecoder	exon	40843	40922	.	-	.	ID=BSUD.6916.1.p1.exon12;Parent=BSUD.6916.1.p1
contig_2960	transdecoder	CDS	40843	40922	.	-	0	ID=cds.BSUD.6916.1.p1;Parent=BSUD.6916.1.p1
contig_2960	transdecoder	exon	34602	34653	.	-	.	ID=BSUD.6916.1.p1.exon13;Parent=BSUD.6916.1.p1
contig_2960	transdecoder	CDS	34602	34653	.	-	1	ID=cds.BSUD.6916.1.p1;Parent=BSUD.6916.1.p1
contig_2960	transdecoder	exon	34270	34425	.	-	.	ID=BSUD.6916.1.p1.exon14;Parent=BSUD.6916.1.p1
contig_2960	transdecoder	CDS	34270	34425	.	-	0	ID=cds.BSUD.6916.1.p1;Parent=BSUD.6916.1.p1
contig_2960	transdecoder	exon	32526	32668	.	-	.	ID=BSUD.6916.1.p1.exon15;Parent=BSUD.6916.1.p1
contig_2960	transdecoder	CDS	32526	32668	.	-	0	ID=cds.BSUD.6916.1.p1;Parent=BSUD.6916.1.p1
contig_2960	transdecoder	exon	32126	32283	.	-	.	ID=BSUD.6916.1.p1.exon16;Parent=BSUD.6916.1.p1
contig_2960	transdecoder	CDS	32126	32283	.	-	1	ID=cds.BSUD.6916.1.p1;Parent=BSUD.6916.1.p1
contig_2960	transdecoder	exon	31686	31795	.	-	.	ID=BSUD.6916.1.p1.exon17;Parent=BSUD.6916.1.p1
contig_2960	transdecoder	CDS	31686	31795	.	-	2	ID=cds.BSUD.6916.1.p1;Parent=BSUD.6916.1.p1
contig_2960	transdecoder	exon	31054	31140	.	-	.	ID=BSUD.6916.1.p1.exon18;Parent=BSUD.6916.1.p1
contig_2960	transdecoder	CDS	31054	31140	.	-	0	ID=cds.BSUD.6916.1.p1;Parent=BSUD.6916.1.p1
contig_2960	transdecoder	exon	30301	30430	.	-	.	ID=BSUD.6916.1.p1.exon19;Parent=BSUD.6916.1.p1
contig_2960	transdecoder	CDS	30301	30430	.	-	0	ID=cds.BSUD.6916.1.p1;Parent=BSUD.6916.1.p1
contig_2960	transdecoder	exon	29849	29962	.	-	.	ID=BSUD.6916.1.p1.exon20;Parent=BSUD.6916.1.p1
contig_2960	transdecoder	CDS	29849	29962	.	-	2	ID=cds.BSUD.6916.1.p1;Parent=BSUD.6916.1.p1
contig_2960	transdecoder	exon	29212	29378	.	-	.	ID=BSUD.6916.1.p1.exon21;Parent=BSUD.6916.1.p1
contig_2960	transdecoder	CDS	29212	29378	.	-	2	ID=cds.BSUD.6916.1.p1;Parent=BSUD.6916.1.p1
contig_2960	transdecoder	exon	23935	27913	.	-	.	ID=BSUD.6916.1.p1.exon22;Parent=BSUD.6916.1.p1
contig_2960	transdecoder	CDS	27848	27913	.	-	0	ID=cds.BSUD.6916.1.p1;Parent=BSUD.6916.1.p1
contig_2960	transdecoder	three_prime_UTR	23935	27847	.	-	.	ID=BSUD.6916.1.p1.utr3p1;Parent=BSUD.6916.1.p1
contig_2960	transdecoder	mRNA	23938	53732	.	-	.	ID=BSUD.6916.2.p1;Parent=BSUD.6916;Interpro=IPR002369 (Integrin beta subunit, VWA domain)---IPR012896 (Integrin beta subunit, tail)---IPR013111 (EGF-like domain, extracellular)---IPR014836 (Integrin beta subunit, cytoplasmic domain)---IPR015812 (Integrin beta subunit)---IPR032695 (Integrin domain superfamily)---IPR036349 (Integrin beta tail domain superfamily)---IPR036465 (von Willebrand factor A-like domain superfamily)---IPR040622 (Integrin beta, epidermal growth factor-like domain 1)
contig_2960	transdecoder	five_prime_UTR	53587	53732	.	-	.	ID=BSUD.6916.2.p1.utr5p1;Parent=BSUD.6916.2.p1
contig_2960	transdecoder	five_prime_UTR	50379	50394	.	-	.	ID=BSUD.6916.2.p1.utr5p2;Parent=BSUD.6916.2.p1
contig_2960	transdecoder	exon	53587	53732	.	-	.	ID=BSUD.6916.2.p1.exon1;Parent=BSUD.6916.2.p1
contig_2960	transdecoder	exon	50327	50394	.	-	.	ID=BSUD.6916.2.p1.exon2;Parent=BSUD.6916.2.p1
contig_2960	transdecoder	CDS	50327	50378	.	-	0	ID=cds.BSUD.6916.2.p1;Parent=BSUD.6916.2.p1
contig_2960	transdecoder	exon	46495	46589	.	-	.	ID=BSUD.6916.2.p1.exon3;Parent=BSUD.6916.2.p1
contig_2960	transdecoder	CDS	46495	46589	.	-	2	ID=cds.BSUD.6916.2.p1;Parent=BSUD.6916.2.p1
contig_2960	transdecoder	exon	46063	46176	.	-	.	ID=BSUD.6916.2.p1.exon4;Parent=BSUD.6916.2.p1
contig_2960	transdecoder	CDS	46063	46176	.	-	0	ID=cds.BSUD.6916.2.p1;Parent=BSUD.6916.2.p1
contig_2960	transdecoder	exon	45019	45100	.	-	.	ID=BSUD.6916.2.p1.exon5;Parent=BSUD.6916.2.p1
contig_2960	transdecoder	CDS	45019	45100	.	-	0	ID=cds.BSUD.6916.2.p1;Parent=BSUD.6916.2.p1
contig_2960	transdecoder	exon	44429	44560	.	-	.	ID=BSUD.6916.2.p1.exon6;Parent=BSUD.6916.2.p1
contig_2960	transdecoder	CDS	44429	44560	.	-	2	ID=cds.BSUD.6916.2.p1;Parent=BSUD.6916.2.p1
contig_2960	transdecoder	exon	43956	44052	.	-	.	ID=BSUD.6916.2.p1.exon7;Parent=BSUD.6916.2.p1
contig_2960	transdecoder	CDS	43956	44052	.	-	2	ID=cds.BSUD.6916.2.p1;Parent=BSUD.6916.2.p1
contig_2960	transdecoder	exon	43641	43740	.	-	.	ID=BSUD.6916.2.p1.exon8;Parent=BSUD.6916.2.p1
contig_2960	transdecoder	CDS	43641	43740	.	-	1	ID=cds.BSUD.6916.2.p1;Parent=BSUD.6916.2.p1
contig_2960	transdecoder	exon	43281	43367	.	-	.	ID=BSUD.6916.2.p1.exon9;Parent=BSUD.6916.2.p1
contig_2960	transdecoder	CDS	43281	43367	.	-	0	ID=cds.BSUD.6916.2.p1;Parent=BSUD.6916.2.p1
contig_2960	transdecoder	exon	42536	42619	.	-	.	ID=BSUD.6916.2.p1.exon10;Parent=BSUD.6916.2.p1
contig_2960	transdecoder	CDS	42536	42619	.	-	0	ID=cds.BSUD.6916.2.p1;Parent=BSUD.6916.2.p1
contig_2960	transdecoder	exon	42307	42381	.	-	.	ID=BSUD.6916.2.p1.exon11;Parent=BSUD.6916.2.p1
contig_2960	transdecoder	CDS	42307	42381	.	-	0	ID=cds.BSUD.6916.2.p1;Parent=BSUD.6916.2.p1
contig_2960	transdecoder	exon	41786	41971	.	-	.	ID=BSUD.6916.2.p1.exon12;Parent=BSUD.6916.2.p1
contig_2960	transdecoder	CDS	41786	41971	.	-	0	ID=cds.BSUD.6916.2.p1;Parent=BSUD.6916.2.p1
contig_2960	transdecoder	exon	40843	40922	.	-	.	ID=BSUD.6916.2.p1.exon13;Parent=BSUD.6916.2.p1
contig_2960	transdecoder	CDS	40843	40922	.	-	0	ID=cds.BSUD.6916.2.p1;Parent=BSUD.6916.2.p1
contig_2960	transdecoder	exon	34602	34653	.	-	.	ID=BSUD.6916.2.p1.exon14;Parent=BSUD.6916.2.p1
contig_2960	transdecoder	CDS	34602	34653	.	-	1	ID=cds.BSUD.6916.2.p1;Parent=BSUD.6916.2.p1
contig_2960	transdecoder	exon	34270	34425	.	-	.	ID=BSUD.6916.2.p1.exon15;Parent=BSUD.6916.2.p1
contig_2960	transdecoder	CDS	34270	34425	.	-	0	ID=cds.BSUD.6916.2.p1;Parent=BSUD.6916.2.p1
contig_2960	transdecoder	exon	32526	32668	.	-	.	ID=BSUD.6916.2.p1.exon16;Parent=BSUD.6916.2.p1
contig_2960	transdecoder	CDS	32526	32668	.	-	0	ID=cds.BSUD.6916.2.p1;Parent=BSUD.6916.2.p1
contig_2960	transdecoder	exon	32126	32283	.	-	.	ID=BSUD.6916.2.p1.exon17;Parent=BSUD.6916.2.p1
contig_2960	transdecoder	CDS	32126	32283	.	-	1	ID=cds.BSUD.6916.2.p1;Parent=BSUD.6916.2.p1
contig_2960	transdecoder	exon	31686	31795	.	-	.	ID=BSUD.6916.2.p1.exon18;Parent=BSUD.6916.2.p1
contig_2960	transdecoder	CDS	31686	31795	.	-	2	ID=cds.BSUD.6916.2.p1;Parent=BSUD.6916.2.p1
contig_2960	transdecoder	exon	31054	31140	.	-	.	ID=BSUD.6916.2.p1.exon19;Parent=BSUD.6916.2.p1
contig_2960	transdecoder	CDS	31054	31140	.	-	0	ID=cds.BSUD.6916.2.p1;Parent=BSUD.6916.2.p1
contig_2960	transdecoder	exon	30301	30430	.	-	.	ID=BSUD.6916.2.p1.exon20;Parent=BSUD.6916.2.p1
contig_2960	transdecoder	CDS	30301	30430	.	-	0	ID=cds.BSUD.6916.2.p1;Parent=BSUD.6916.2.p1
contig_2960	transdecoder	exon	29849	29962	.	-	.	ID=BSUD.6916.2.p1.exon21;Parent=BSUD.6916.2.p1
contig_2960	transdecoder	CDS	29849	29962	.	-	2	ID=cds.BSUD.6916.2.p1;Parent=BSUD.6916.2.p1
contig_2960	transdecoder	exon	29212	29378	.	-	.	ID=BSUD.6916.2.p1.exon22;Parent=BSUD.6916.2.p1
contig_2960	transdecoder	CDS	29212	29378	.	-	2	ID=cds.BSUD.6916.2.p1;Parent=BSUD.6916.2.p1
contig_2960	transdecoder	exon	23938	27913	.	-	.	ID=BSUD.6916.2.p1.exon23;Parent=BSUD.6916.2.p1
contig_2960	transdecoder	CDS	27848	27913	.	-	0	ID=cds.BSUD.6916.2.p1;Parent=BSUD.6916.2.p1
contig_2960	transdecoder	three_prime_UTR	23938	27847	.	-	.	ID=BSUD.6916.2.p1.utr3p1;Parent=BSUD.6916.2.p1
contig_2960	tRNAscan-SE	pseudogene_tRNA	28471	28539	20.4	-	.	ID=contig_2960.trna3;Name=contig_2960.tRNA3-GlyTCC;isotype=Gly;anticodon=TCC;gene_biotype=pseudogene
contig_2960	tRNAscan-SE	exon	28471	28539	.	-	.	ID=contig_2960.trna3.exon1;Parent=contig_2960.trna3
contig_2960	transdecoder	gene	35148	40700	.	+	.	ID=BSUD.6917;Interpro=IPR000477 (Reverse transcriptase domain)---IPR041577 (Reverse transcriptase/retrotransposon-derived protein, RNase H-like domain)---IPR043128 (Reverse transcriptase/Diguanylate cyclase domain)---IPR043502 (DNA/RNA polymerase superfamily)
contig_2960	transdecoder	mRNA	35148	40700	.	+	.	ID=BSUD.6917.1.p1;Parent=BSUD.6917;Interpro=IPR000477 (Reverse transcriptase domain)---IPR041577 (Reverse transcriptase/retrotransposon-derived protein, RNase H-like domain)---IPR043128 (Reverse transcriptase/Diguanylate cyclase domain)---IPR043502 (DNA/RNA polymerase superfamily)
contig_2960	transdecoder	five_prime_UTR	35148	35791	.	+	.	ID=BSUD.6917.1.p1.utr5p1;Parent=BSUD.6917.1.p1
contig_2960	transdecoder	five_prime_UTR	38630	38796	.	+	.	ID=BSUD.6917.1.p1.utr5p2;Parent=BSUD.6917.1.p1
contig_2960	transdecoder	exon	35148	35791	.	+	.	ID=BSUD.6917.1.p1.exon1;Parent=BSUD.6917.1.p1
contig_2960	transdecoder	exon	38630	40411	.	+	.	ID=BSUD.6917.1.p1.exon2;Parent=BSUD.6917.1.p1
contig_2960	transdecoder	CDS	38797	39693	.	+	0	ID=cds.BSUD.6917.1.p1;Parent=BSUD.6917.1.p1
contig_2960	transdecoder	exon	40466	40700	.	+	.	ID=BSUD.6917.1.p1.exon3;Parent=BSUD.6917.1.p1
contig_2960	transdecoder	three_prime_UTR	39694	40411	.	+	.	ID=BSUD.6917.1.p1.utr3p1;Parent=BSUD.6917.1.p1
contig_2960	transdecoder	three_prime_UTR	40466	40700	.	+	.	ID=BSUD.6917.1.p1.utr3p2;Parent=BSUD.6917.1.p1
contig_2960	transdecoder	gene	62202	81216	.	-	.	ID=BSUD.6918;Interpro=IPR000253 (Forkhead-associated (FHA) domain)---IPR008984 (SMAD/FHA domain superfamily)---IPR029334 (Protein phosphatase 1 binding domain)
contig_2960	transdecoder	mRNA	62202	81216	.	-	.	ID=BSUD.6918.1.p1;Parent=BSUD.6918;Interpro=IPR000253 (Forkhead-associated (FHA) domain)---IPR008984 (SMAD/FHA domain superfamily)---IPR029334 (Protein phosphatase 1 binding domain)
contig_2960	transdecoder	five_prime_UTR	81092	81216	.	-	.	ID=BSUD.6918.1.p1.utr5p1;Parent=BSUD.6918.1.p1
contig_2960	transdecoder	five_prime_UTR	78641	78649	.	-	.	ID=BSUD.6918.1.p1.utr5p2;Parent=BSUD.6918.1.p1
contig_2960	transdecoder	exon	81092	81216	.	-	.	ID=BSUD.6918.1.p1.exon1;Parent=BSUD.6918.1.p1
contig_2960	transdecoder	exon	78555	78649	.	-	.	ID=BSUD.6918.1.p1.exon2;Parent=BSUD.6918.1.p1
contig_2960	transdecoder	CDS	78555	78640	.	-	0	ID=cds.BSUD.6918.1.p1;Parent=BSUD.6918.1.p1
contig_2960	transdecoder	exon	78337	78418	.	-	.	ID=BSUD.6918.1.p1.exon3;Parent=BSUD.6918.1.p1
contig_2960	transdecoder	CDS	78337	78418	.	-	1	ID=cds.BSUD.6918.1.p1;Parent=BSUD.6918.1.p1
contig_2960	transdecoder	exon	77754	77957	.	-	.	ID=BSUD.6918.1.p1.exon4;Parent=BSUD.6918.1.p1
contig_2960	transdecoder	CDS	77754	77957	.	-	0	ID=cds.BSUD.6918.1.p1;Parent=BSUD.6918.1.p1
contig_2960	transdecoder	exon	77257	77637	.	-	.	ID=BSUD.6918.1.p1.exon5;Parent=BSUD.6918.1.p1
contig_2960	transdecoder	CDS	77257	77637	.	-	0	ID=cds.BSUD.6918.1.p1;Parent=BSUD.6918.1.p1
contig_2960	transdecoder	exon	76663	76792	.	-	.	ID=BSUD.6918.1.p1.exon6;Parent=BSUD.6918.1.p1
contig_2960	transdecoder	CDS	76663	76792	.	-	0	ID=cds.BSUD.6918.1.p1;Parent=BSUD.6918.1.p1
contig_2960	transdecoder	exon	74086	76475	.	-	.	ID=BSUD.6918.1.p1.exon7;Parent=BSUD.6918.1.p1
contig_2960	transdecoder	CDS	74086	76475	.	-	2	ID=cds.BSUD.6918.1.p1;Parent=BSUD.6918.1.p1
contig_2960	transdecoder	exon	73808	73969	.	-	.	ID=BSUD.6918.1.p1.exon8;Parent=BSUD.6918.1.p1
contig_2960	transdecoder	CDS	73808	73969	.	-	0	ID=cds.BSUD.6918.1.p1;Parent=BSUD.6918.1.p1
contig_2960	transdecoder	exon	72795	73271	.	-	.	ID=BSUD.6918.1.p1.exon9;Parent=BSUD.6918.1.p1
contig_2960	transdecoder	CDS	72795	73271	.	-	0	ID=cds.BSUD.6918.1.p1;Parent=BSUD.6918.1.p1
contig_2960	transdecoder	exon	72090	72130	.	-	.	ID=BSUD.6918.1.p1.exon10;Parent=BSUD.6918.1.p1
contig_2960	transdecoder	CDS	72090	72130	.	-	0	ID=cds.BSUD.6918.1.p1;Parent=BSUD.6918.1.p1
contig_2960	transdecoder	exon	70076	70119	.	-	.	ID=BSUD.6918.1.p1.exon11;Parent=BSUD.6918.1.p1
contig_2960	transdecoder	CDS	70076	70119	.	-	1	ID=cds.BSUD.6918.1.p1;Parent=BSUD.6918.1.p1
contig_2960	transdecoder	exon	69083	69139	.	-	.	ID=BSUD.6918.1.p1.exon12;Parent=BSUD.6918.1.p1
contig_2960	transdecoder	CDS	69083	69139	.	-	2	ID=cds.BSUD.6918.1.p1;Parent=BSUD.6918.1.p1
contig_2960	transdecoder	exon	62202	66712	.	-	.	ID=BSUD.6918.1.p1.exon13;Parent=BSUD.6918.1.p1
contig_2960	transdecoder	CDS	63921	66712	.	-	2	ID=cds.BSUD.6918.1.p1;Parent=BSUD.6918.1.p1
contig_2960	transdecoder	three_prime_UTR	62202	63920	.	-	.	ID=BSUD.6918.1.p1.utr3p1;Parent=BSUD.6918.1.p1
contig_2960	transdecoder	mRNA	62202	81216	.	-	.	ID=BSUD.6918.2.p1;Parent=BSUD.6918;Interpro=IPR000253 (Forkhead-associated (FHA) domain)---IPR008984 (SMAD/FHA domain superfamily)---IPR029334 (Protein phosphatase 1 binding domain)
contig_2960	transdecoder	five_prime_UTR	81092	81216	.	-	.	ID=BSUD.6918.2.p1.utr5p1;Parent=BSUD.6918.2.p1
contig_2960	transdecoder	five_prime_UTR	78641	78649	.	-	.	ID=BSUD.6918.2.p1.utr5p2;Parent=BSUD.6918.2.p1
contig_2960	transdecoder	exon	81092	81216	.	-	.	ID=BSUD.6918.2.p1.exon1;Parent=BSUD.6918.2.p1
contig_2960	transdecoder	exon	78555	78649	.	-	.	ID=BSUD.6918.2.p1.exon2;Parent=BSUD.6918.2.p1
contig_2960	transdecoder	CDS	78555	78640	.	-	0	ID=cds.BSUD.6918.2.p1;Parent=BSUD.6918.2.p1
contig_2960	transdecoder	exon	78337	78418	.	-	.	ID=BSUD.6918.2.p1.exon3;Parent=BSUD.6918.2.p1
contig_2960	transdecoder	CDS	78337	78418	.	-	1	ID=cds.BSUD.6918.2.p1;Parent=BSUD.6918.2.p1
contig_2960	transdecoder	exon	77754	77957	.	-	.	ID=BSUD.6918.2.p1.exon4;Parent=BSUD.6918.2.p1
contig_2960	transdecoder	CDS	77754	77957	.	-	0	ID=cds.BSUD.6918.2.p1;Parent=BSUD.6918.2.p1
contig_2960	transdecoder	exon	77257	77637	.	-	.	ID=BSUD.6918.2.p1.exon5;Parent=BSUD.6918.2.p1
contig_2960	transdecoder	CDS	77257	77637	.	-	0	ID=cds.BSUD.6918.2.p1;Parent=BSUD.6918.2.p1
contig_2960	transdecoder	exon	76663	76792	.	-	.	ID=BSUD.6918.2.p1.exon6;Parent=BSUD.6918.2.p1
contig_2960	transdecoder	CDS	76663	76792	.	-	0	ID=cds.BSUD.6918.2.p1;Parent=BSUD.6918.2.p1
contig_2960	transdecoder	exon	74523	76475	.	-	.	ID=BSUD.6918.2.p1.exon7;Parent=BSUD.6918.2.p1
contig_2960	transdecoder	CDS	74523	76475	.	-	2	ID=cds.BSUD.6918.2.p1;Parent=BSUD.6918.2.p1
contig_2960	transdecoder	exon	74086	74489	.	-	.	ID=BSUD.6918.2.p1.exon8;Parent=BSUD.6918.2.p1
contig_2960	transdecoder	CDS	74086	74489	.	-	2	ID=cds.BSUD.6918.2.p1;Parent=BSUD.6918.2.p1
contig_2960	transdecoder	exon	73808	73969	.	-	.	ID=BSUD.6918.2.p1.exon9;Parent=BSUD.6918.2.p1
contig_2960	transdecoder	CDS	73808	73969	.	-	0	ID=cds.BSUD.6918.2.p1;Parent=BSUD.6918.2.p1
contig_2960	transdecoder	exon	72795	73271	.	-	.	ID=BSUD.6918.2.p1.exon10;Parent=BSUD.6918.2.p1
contig_2960	transdecoder	CDS	72795	73271	.	-	0	ID=cds.BSUD.6918.2.p1;Parent=BSUD.6918.2.p1
contig_2960	transdecoder	exon	72090	72130	.	-	.	ID=BSUD.6918.2.p1.exon11;Parent=BSUD.6918.2.p1
contig_2960	transdecoder	CDS	72090	72130	.	-	0	ID=cds.BSUD.6918.2.p1;Parent=BSUD.6918.2.p1
contig_2960	transdecoder	exon	70076	70119	.	-	.	ID=BSUD.6918.2.p1.exon12;Parent=BSUD.6918.2.p1
contig_2960	transdecoder	CDS	70076	70119	.	-	1	ID=cds.BSUD.6918.2.p1;Parent=BSUD.6918.2.p1
contig_2960	transdecoder	exon	69083	69139	.	-	.	ID=BSUD.6918.2.p1.exon13;Parent=BSUD.6918.2.p1
contig_2960	transdecoder	CDS	69083	69139	.	-	2	ID=cds.BSUD.6918.2.p1;Parent=BSUD.6918.2.p1
contig_2960	transdecoder	exon	62202	66712	.	-	.	ID=BSUD.6918.2.p1.exon14;Parent=BSUD.6918.2.p1
contig_2960	transdecoder	CDS	63921	66712	.	-	2	ID=cds.BSUD.6918.2.p1;Parent=BSUD.6918.2.p1
contig_2960	transdecoder	three_prime_UTR	62202	63920	.	-	.	ID=BSUD.6918.2.p1.utr3p1;Parent=BSUD.6918.2.p1
contig_2960	transdecoder	gene	97755	100576	.	+	.	ID=BSUD.6919;Interpro=NA
contig_2960	transdecoder	mRNA	97755	100576	.	+	.	ID=BSUD.6919.1.p1;Parent=BSUD.6919;Interpro=NA
contig_2960	transdecoder	five_prime_UTR	97755	97988	.	+	.	ID=BSUD.6919.1.p1.utr5p1;Parent=BSUD.6919.1.p1
contig_2960	transdecoder	exon	97755	98908	.	+	.	ID=BSUD.6919.1.p1.exon1;Parent=BSUD.6919.1.p1
contig_2960	transdecoder	CDS	97989	98908	.	+	0	ID=cds.BSUD.6919.1.p1;Parent=BSUD.6919.1.p1
contig_2960	transdecoder	exon	98957	100576	.	+	.	ID=BSUD.6919.1.p1.exon2;Parent=BSUD.6919.1.p1
contig_2960	transdecoder	CDS	98957	100574	.	+	1	ID=cds.BSUD.6919.1.p1;Parent=BSUD.6919.1.p1
contig_2960	transdecoder	gene	109285	166180	.	+	.	ID=BSUD.6920;Interpro=IPR000322 (Glycoside hydrolase family 31)---IPR013780 (Glycosyl hydrolase, all-beta)---IPR017853 (Glycoside hydrolase superfamily)
contig_2960	transdecoder	mRNA	109285	158362	.	+	.	ID=BSUD.6920.1.p1;Parent=BSUD.6920;Interpro=IPR000322 (Glycoside hydrolase family 31)---IPR013780 (Glycosyl hydrolase, all-beta)---IPR017853 (Glycoside hydrolase superfamily)
contig_2960	transdecoder	five_prime_UTR	109285	109334	.	+	.	ID=BSUD.6920.1.p1.utr5p1;Parent=BSUD.6920.1.p1
contig_2960	transdecoder	five_prime_UTR	111593	111676	.	+	.	ID=BSUD.6920.1.p1.utr5p2;Parent=BSUD.6920.1.p1
contig_2960	transdecoder	exon	109285	109334	.	+	.	ID=BSUD.6920.1.p1.exon1;Parent=BSUD.6920.1.p1
contig_2960	transdecoder	exon	111593	111787	.	+	.	ID=BSUD.6920.1.p1.exon2;Parent=BSUD.6920.1.p1
contig_2960	transdecoder	CDS	111677	111787	.	+	0	ID=cds.BSUD.6920.1.p1;Parent=BSUD.6920.1.p1
contig_2960	transdecoder	exon	156770	158362	.	+	.	ID=BSUD.6920.1.p1.exon3;Parent=BSUD.6920.1.p1
contig_2960	transdecoder	CDS	156770	158362	.	+	0	ID=cds.BSUD.6920.1.p1;Parent=BSUD.6920.1.p1
contig_2960	transdecoder	mRNA	109285	116434	.	+	.	ID=BSUD.6920.2.p1;Parent=BSUD.6920;Interpro=IPR000322 (Glycoside hydrolase family 31)---IPR013780 (Glycosyl hydrolase, all-beta)---IPR017853 (Glycoside hydrolase superfamily)
contig_2960	transdecoder	five_prime_UTR	109285	109334	.	+	.	ID=BSUD.6920.2.p1.utr5p1;Parent=BSUD.6920.2.p1
contig_2960	transdecoder	five_prime_UTR	111593	111676	.	+	.	ID=BSUD.6920.2.p1.utr5p2;Parent=BSUD.6920.2.p1
contig_2960	transdecoder	exon	109285	109334	.	+	.	ID=BSUD.6920.2.p1.exon1;Parent=BSUD.6920.2.p1
contig_2960	transdecoder	exon	111593	111787	.	+	.	ID=BSUD.6920.2.p1.exon2;Parent=BSUD.6920.2.p1
contig_2960	transdecoder	CDS	111677	111787	.	+	0	ID=cds.BSUD.6920.2.p1;Parent=BSUD.6920.2.p1
contig_2960	transdecoder	exon	113091	116434	.	+	.	ID=BSUD.6920.2.p1.exon3;Parent=BSUD.6920.2.p1
contig_2960	transdecoder	CDS	113091	113261	.	+	0	ID=cds.BSUD.6920.2.p1;Parent=BSUD.6920.2.p1
contig_2960	transdecoder	three_prime_UTR	113262	116434	.	+	.	ID=BSUD.6920.2.p1.utr3p1;Parent=BSUD.6920.2.p1
contig_2960	transdecoder	mRNA	154229	166180	.	+	.	ID=BSUD.6920.3.p1;Parent=BSUD.6920;Interpro=IPR000322 (Glycoside hydrolase family 31)---IPR013780 (Glycosyl hydrolase, all-beta)---IPR017853 (Glycoside hydrolase superfamily)
contig_2960	transdecoder	five_prime_UTR	154229	154528	.	+	.	ID=BSUD.6920.3.p1.utr5p1;Parent=BSUD.6920.3.p1
contig_2960	transdecoder	exon	154229	154564	.	+	.	ID=BSUD.6920.3.p1.exon1;Parent=BSUD.6920.3.p1
contig_2960	transdecoder	CDS	154529	154564	.	+	0	ID=cds.BSUD.6920.3.p1;Parent=BSUD.6920.3.p1
contig_2960	transdecoder	exon	156770	166180	.	+	.	ID=BSUD.6920.3.p1.exon2;Parent=BSUD.6920.3.p1
contig_2960	transdecoder	CDS	156770	158719	.	+	0	ID=cds.BSUD.6920.3.p1;Parent=BSUD.6920.3.p1
contig_2960	transdecoder	three_prime_UTR	158720	166180	.	+	.	ID=BSUD.6920.3.p1.utr3p1;Parent=BSUD.6920.3.p1
contig_2960	tRNAscan-SE	pseudogene_tRNA	110066	110136	37.3	+	.	ID=contig_2960.trna1;Name=contig_2960.tRNA1-GlyTCC;isotype=Gly;anticodon=TCC;gene_biotype=pseudogene
contig_2960	tRNAscan-SE	exon	110066	110136	.	+	.	ID=contig_2960.trna1.exon1;Parent=contig_2960.trna1
contig_2960	transdecoder	gene	170546	175584	.	-	.	ID=BSUD.6921;Interpro=IPR002110 (Ankyrin repeat)---IPR011990 (Tetratricopeptide-like helical domain superfamily)---IPR036770 (Ankyrin repeat-containing domain superfamily)
contig_2960	transdecoder	mRNA	170546	175584	.	-	.	ID=BSUD.6921.1.p1;Parent=BSUD.6921;Interpro=IPR002110 (Ankyrin repeat)---IPR011990 (Tetratricopeptide-like helical domain superfamily)---IPR036770 (Ankyrin repeat-containing domain superfamily)
contig_2960	transdecoder	five_prime_UTR	175453	175584	.	-	.	ID=BSUD.6921.1.p1.utr5p1;Parent=BSUD.6921.1.p1
contig_2960	transdecoder	exon	174909	175584	.	-	.	ID=BSUD.6921.1.p1.exon1;Parent=BSUD.6921.1.p1
contig_2960	transdecoder	CDS	174909	175452	.	-	0	ID=cds.BSUD.6921.1.p1;Parent=BSUD.6921.1.p1
contig_2960	transdecoder	exon	170546	172798	.	-	.	ID=BSUD.6921.1.p1.exon2;Parent=BSUD.6921.1.p1
contig_2960	transdecoder	CDS	171390	172798	.	-	2	ID=cds.BSUD.6921.1.p1;Parent=BSUD.6921.1.p1
contig_2960	transdecoder	three_prime_UTR	170546	171389	.	-	.	ID=BSUD.6921.1.p1.utr3p1;Parent=BSUD.6921.1.p1
contig_2960	transdecoder	gene	180223	188261	.	-	.	ID=BSUD.6922;Interpro=IPR000210 (BTB/POZ domain)---IPR011333 (SKP1/BTB/POZ domain superfamily)---IPR011705 (BTB/Kelch-associated)---IPR012983 (PHR)---IPR038648 (PHR domain superfamily)
contig_2960	transdecoder	mRNA	180223	188261	.	-	.	ID=BSUD.6922.1.p1;Parent=BSUD.6922;Interpro=IPR000210 (BTB/POZ domain)---IPR011333 (SKP1/BTB/POZ domain superfamily)---IPR011705 (BTB/Kelch-associated)---IPR012983 (PHR)---IPR038648 (PHR domain superfamily)
contig_2960	transdecoder	five_prime_UTR	188144	188261	.	-	.	ID=BSUD.6922.1.p1.utr5p1;Parent=BSUD.6922.1.p1
contig_2960	transdecoder	five_prime_UTR	187532	187536	.	-	.	ID=BSUD.6922.1.p1.utr5p2;Parent=BSUD.6922.1.p1
contig_2960	transdecoder	exon	188144	188261	.	-	.	ID=BSUD.6922.1.p1.exon1;Parent=BSUD.6922.1.p1
contig_2960	transdecoder	exon	187266	187536	.	-	.	ID=BSUD.6922.1.p1.exon2;Parent=BSUD.6922.1.p1
contig_2960	transdecoder	CDS	187266	187531	.	-	0	ID=cds.BSUD.6922.1.p1;Parent=BSUD.6922.1.p1
contig_2960	transdecoder	exon	186235	186391	.	-	.	ID=BSUD.6922.1.p1.exon3;Parent=BSUD.6922.1.p1
contig_2960	transdecoder	CDS	186235	186391	.	-	1	ID=cds.BSUD.6922.1.p1;Parent=BSUD.6922.1.p1
contig_2960	transdecoder	exon	185087	185236	.	-	.	ID=BSUD.6922.1.p1.exon4;Parent=BSUD.6922.1.p1
contig_2960	transdecoder	CDS	185087	185236	.	-	0	ID=cds.BSUD.6922.1.p1;Parent=BSUD.6922.1.p1
contig_2960	transdecoder	exon	184885	184998	.	-	.	ID=BSUD.6922.1.p1.exon5;Parent=BSUD.6922.1.p1
contig_2960	transdecoder	CDS	184885	184998	.	-	0	ID=cds.BSUD.6922.1.p1;Parent=BSUD.6922.1.p1
contig_2960	transdecoder	exon	184437	184549	.	-	.	ID=BSUD.6922.1.p1.exon6;Parent=BSUD.6922.1.p1
contig_2960	transdecoder	CDS	184437	184549	.	-	0	ID=cds.BSUD.6922.1.p1;Parent=BSUD.6922.1.p1
contig_2960	transdecoder	exon	183599	183722	.	-	.	ID=BSUD.6922.1.p1.exon7;Parent=BSUD.6922.1.p1
contig_2960	transdecoder	CDS	183599	183722	.	-	1	ID=cds.BSUD.6922.1.p1;Parent=BSUD.6922.1.p1
contig_2960	transdecoder	exon	180223	182255	.	-	.	ID=BSUD.6922.1.p1.exon8;Parent=BSUD.6922.1.p1
contig_2960	transdecoder	CDS	181884	182255	.	-	0	ID=cds.BSUD.6922.1.p1;Parent=BSUD.6922.1.p1
contig_2960	transdecoder	three_prime_UTR	180223	181883	.	-	.	ID=BSUD.6922.1.p1.utr3p1;Parent=BSUD.6922.1.p1
contig_2960	transdecoder	gene	192182	225795	.	-	.	ID=BSUD.6923;Interpro=NA
contig_2960	transdecoder	mRNA	192182	225795	.	-	.	ID=BSUD.6923.1.p1;Parent=BSUD.6923;Interpro=NA
contig_2960	transdecoder	five_prime_UTR	225685	225795	.	-	.	ID=BSUD.6923.1.p1.utr5p1;Parent=BSUD.6923.1.p1
contig_2960	transdecoder	five_prime_UTR	222927	222931	.	-	.	ID=BSUD.6923.1.p1.utr5p2;Parent=BSUD.6923.1.p1
contig_2960	transdecoder	exon	225685	225795	.	-	.	ID=BSUD.6923.1.p1.exon1;Parent=BSUD.6923.1.p1
contig_2960	transdecoder	exon	222876	222931	.	-	.	ID=BSUD.6923.1.p1.exon2;Parent=BSUD.6923.1.p1
contig_2960	transdecoder	CDS	222876	222926	.	-	0	ID=cds.BSUD.6923.1.p1;Parent=BSUD.6923.1.p1
contig_2960	transdecoder	exon	215944	216026	.	-	.	ID=BSUD.6923.1.p1.exon3;Parent=BSUD.6923.1.p1
contig_2960	transdecoder	CDS	215944	216026	.	-	0	ID=cds.BSUD.6923.1.p1;Parent=BSUD.6923.1.p1
contig_2960	transdecoder	exon	214959	215092	.	-	.	ID=BSUD.6923.1.p1.exon4;Parent=BSUD.6923.1.p1
contig_2960	transdecoder	CDS	214959	215092	.	-	1	ID=cds.BSUD.6923.1.p1;Parent=BSUD.6923.1.p1
contig_2960	transdecoder	exon	212209	212329	.	-	.	ID=BSUD.6923.1.p1.exon5;Parent=BSUD.6923.1.p1
contig_2960	transdecoder	CDS	212209	212329	.	-	2	ID=cds.BSUD.6923.1.p1;Parent=BSUD.6923.1.p1
contig_2960	transdecoder	exon	210616	210667	.	-	.	ID=BSUD.6923.1.p1.exon6;Parent=BSUD.6923.1.p1
contig_2960	transdecoder	CDS	210616	210667	.	-	1	ID=cds.BSUD.6923.1.p1;Parent=BSUD.6923.1.p1
contig_2960	transdecoder	exon	210318	210452	.	-	.	ID=BSUD.6923.1.p1.exon7;Parent=BSUD.6923.1.p1
contig_2960	transdecoder	CDS	210318	210452	.	-	0	ID=cds.BSUD.6923.1.p1;Parent=BSUD.6923.1.p1
contig_2960	transdecoder	exon	209221	209342	.	-	.	ID=BSUD.6923.1.p1.exon8;Parent=BSUD.6923.1.p1
contig_2960	transdecoder	CDS	209221	209342	.	-	0	ID=cds.BSUD.6923.1.p1;Parent=BSUD.6923.1.p1
contig_2960	transdecoder	exon	208550	208652	.	-	.	ID=BSUD.6923.1.p1.exon9;Parent=BSUD.6923.1.p1
contig_2960	transdecoder	CDS	208550	208652	.	-	1	ID=cds.BSUD.6923.1.p1;Parent=BSUD.6923.1.p1
contig_2960	transdecoder	exon	205141	205264	.	-	.	ID=BSUD.6923.1.p1.exon10;Parent=BSUD.6923.1.p1
contig_2960	transdecoder	CDS	205141	205264	.	-	0	ID=cds.BSUD.6923.1.p1;Parent=BSUD.6923.1.p1
contig_2960	transdecoder	exon	199949	200024	.	-	.	ID=BSUD.6923.1.p1.exon11;Parent=BSUD.6923.1.p1
contig_2960	transdecoder	CDS	199949	200024	.	-	2	ID=cds.BSUD.6923.1.p1;Parent=BSUD.6923.1.p1
contig_2960	transdecoder	exon	199387	199465	.	-	.	ID=BSUD.6923.1.p1.exon12;Parent=BSUD.6923.1.p1
contig_2960	transdecoder	CDS	199387	199465	.	-	1	ID=cds.BSUD.6923.1.p1;Parent=BSUD.6923.1.p1
contig_2960	transdecoder	exon	199169	199217	.	-	.	ID=BSUD.6923.1.p1.exon13;Parent=BSUD.6923.1.p1
contig_2960	transdecoder	CDS	199169	199217	.	-	0	ID=cds.BSUD.6923.1.p1;Parent=BSUD.6923.1.p1
contig_2960	transdecoder	exon	197664	197784	.	-	.	ID=BSUD.6923.1.p1.exon14;Parent=BSUD.6923.1.p1
contig_2960	transdecoder	CDS	197664	197784	.	-	2	ID=cds.BSUD.6923.1.p1;Parent=BSUD.6923.1.p1
contig_2960	transdecoder	exon	196958	197074	.	-	.	ID=BSUD.6923.1.p1.exon15;Parent=BSUD.6923.1.p1
contig_2960	transdecoder	CDS	196958	197074	.	-	1	ID=cds.BSUD.6923.1.p1;Parent=BSUD.6923.1.p1
contig_2960	transdecoder	exon	195515	195678	.	-	.	ID=BSUD.6923.1.p1.exon16;Parent=BSUD.6923.1.p1
contig_2960	transdecoder	CDS	195515	195678	.	-	1	ID=cds.BSUD.6923.1.p1;Parent=BSUD.6923.1.p1
contig_2960	transdecoder	exon	194056	194215	.	-	.	ID=BSUD.6923.1.p1.exon17;Parent=BSUD.6923.1.p1
contig_2960	transdecoder	CDS	194056	194215	.	-	2	ID=cds.BSUD.6923.1.p1;Parent=BSUD.6923.1.p1
contig_2960	transdecoder	exon	193886	193923	.	-	.	ID=BSUD.6923.1.p1.exon18;Parent=BSUD.6923.1.p1
contig_2960	transdecoder	CDS	193886	193923	.	-	1	ID=cds.BSUD.6923.1.p1;Parent=BSUD.6923.1.p1
contig_2960	transdecoder	exon	192182	192904	.	-	.	ID=BSUD.6923.1.p1.exon19;Parent=BSUD.6923.1.p1
contig_2960	transdecoder	CDS	192714	192904	.	-	2	ID=cds.BSUD.6923.1.p1;Parent=BSUD.6923.1.p1
contig_2960	transdecoder	three_prime_UTR	192182	192713	.	-	.	ID=BSUD.6923.1.p1.utr3p1;Parent=BSUD.6923.1.p1
contig_2960	transdecoder	gene	229602	270943	.	-	.	ID=BSUD.6924;Interpro=IPR003598 (Immunoglobulin subtype 2)---IPR003599 (Immunoglobulin subtype)---IPR007110 (Immunoglobulin-like domain)---IPR013098 (Immunoglobulin I-set)---IPR013783 (Immunoglobulin-like fold)---IPR036179 (Immunoglobulin-like domain superfamily)
contig_2960	transdecoder	mRNA	229602	270943	.	-	.	ID=BSUD.6924.1.p1;Parent=BSUD.6924;Interpro=IPR003598 (Immunoglobulin subtype 2)---IPR003599 (Immunoglobulin subtype)---IPR007110 (Immunoglobulin-like domain)---IPR013098 (Immunoglobulin I-set)---IPR013783 (Immunoglobulin-like fold)---IPR036179 (Immunoglobulin-like domain superfamily)
contig_2960	transdecoder	five_prime_UTR	270509	270943	.	-	.	ID=BSUD.6924.1.p1.utr5p1;Parent=BSUD.6924.1.p1
contig_2960	transdecoder	five_prime_UTR	241912	241972	.	-	.	ID=BSUD.6924.1.p1.utr5p2;Parent=BSUD.6924.1.p1
contig_2960	transdecoder	exon	270509	270943	.	-	.	ID=BSUD.6924.1.p1.exon1;Parent=BSUD.6924.1.p1
contig_2960	transdecoder	exon	241815	241972	.	-	.	ID=BSUD.6924.1.p1.exon2;Parent=BSUD.6924.1.p1
contig_2960	transdecoder	CDS	241815	241911	.	-	0	ID=cds.BSUD.6924.1.p1;Parent=BSUD.6924.1.p1
contig_2960	transdecoder	exon	237645	237817	.	-	.	ID=BSUD.6924.1.p1.exon3;Parent=BSUD.6924.1.p1
contig_2960	transdecoder	CDS	237645	237817	.	-	2	ID=cds.BSUD.6924.1.p1;Parent=BSUD.6924.1.p1
contig_2960	transdecoder	exon	236995	237112	.	-	.	ID=BSUD.6924.1.p1.exon4;Parent=BSUD.6924.1.p1
contig_2960	transdecoder	CDS	236995	237112	.	-	0	ID=cds.BSUD.6924.1.p1;Parent=BSUD.6924.1.p1
contig_2960	transdecoder	exon	235357	235514	.	-	.	ID=BSUD.6924.1.p1.exon5;Parent=BSUD.6924.1.p1
contig_2960	transdecoder	CDS	235357	235514	.	-	2	ID=cds.BSUD.6924.1.p1;Parent=BSUD.6924.1.p1
contig_2960	transdecoder	exon	233557	233710	.	-	.	ID=BSUD.6924.1.p1.exon6;Parent=BSUD.6924.1.p1
contig_2960	transdecoder	CDS	233557	233710	.	-	0	ID=cds.BSUD.6924.1.p1;Parent=BSUD.6924.1.p1
contig_2960	transdecoder	exon	229602	232497	.	-	.	ID=BSUD.6924.1.p1.exon7;Parent=BSUD.6924.1.p1
contig_2960	transdecoder	CDS	231929	232497	.	-	2	ID=cds.BSUD.6924.1.p1;Parent=BSUD.6924.1.p1
contig_2960	transdecoder	three_prime_UTR	229602	231928	.	-	.	ID=BSUD.6924.1.p1.utr3p1;Parent=BSUD.6924.1.p1
contig_2960	transdecoder	mRNA	229602	270716	.	-	.	ID=BSUD.6924.2.p1;Parent=BSUD.6924;Interpro=IPR003598 (Immunoglobulin subtype 2)---IPR003599 (Immunoglobulin subtype)---IPR007110 (Immunoglobulin-like domain)---IPR013098 (Immunoglobulin I-set)---IPR013783 (Immunoglobulin-like fold)---IPR036179 (Immunoglobulin-like domain superfamily)
contig_2960	transdecoder	five_prime_UTR	270509	270716	.	-	.	ID=BSUD.6924.2.p1.utr5p1;Parent=BSUD.6924.2.p1
contig_2960	transdecoder	five_prime_UTR	243244	243357	.	-	.	ID=BSUD.6924.2.p1.utr5p2;Parent=BSUD.6924.2.p1
contig_2960	transdecoder	five_prime_UTR	241912	241972	.	-	.	ID=BSUD.6924.2.p1.utr5p3;Parent=BSUD.6924.2.p1
contig_2960	transdecoder	exon	270509	270716	.	-	.	ID=BSUD.6924.2.p1.exon1;Parent=BSUD.6924.2.p1
contig_2960	transdecoder	exon	243244	243357	.	-	.	ID=BSUD.6924.2.p1.exon2;Parent=BSUD.6924.2.p1
contig_2960	transdecoder	exon	241815	241972	.	-	.	ID=BSUD.6924.2.p1.exon3;Parent=BSUD.6924.2.p1
contig_2960	transdecoder	CDS	241815	241911	.	-	0	ID=cds.BSUD.6924.2.p1;Parent=BSUD.6924.2.p1
contig_2960	transdecoder	exon	237645	237817	.	-	.	ID=BSUD.6924.2.p1.exon4;Parent=BSUD.6924.2.p1
contig_2960	transdecoder	CDS	237645	237817	.	-	2	ID=cds.BSUD.6924.2.p1;Parent=BSUD.6924.2.p1
contig_2960	transdecoder	exon	236995	237112	.	-	.	ID=BSUD.6924.2.p1.exon5;Parent=BSUD.6924.2.p1
contig_2960	transdecoder	CDS	236995	237112	.	-	0	ID=cds.BSUD.6924.2.p1;Parent=BSUD.6924.2.p1
contig_2960	transdecoder	exon	235357	235514	.	-	.	ID=BSUD.6924.2.p1.exon6;Parent=BSUD.6924.2.p1
contig_2960	transdecoder	CDS	235357	235514	.	-	2	ID=cds.BSUD.6924.2.p1;Parent=BSUD.6924.2.p1
contig_2960	transdecoder	exon	233557	233710	.	-	.	ID=BSUD.6924.2.p1.exon7;Parent=BSUD.6924.2.p1
contig_2960	transdecoder	CDS	233557	233710	.	-	0	ID=cds.BSUD.6924.2.p1;Parent=BSUD.6924.2.p1
contig_2960	transdecoder	exon	229602	232497	.	-	.	ID=BSUD.6924.2.p1.exon8;Parent=BSUD.6924.2.p1
contig_2960	transdecoder	CDS	231929	232497	.	-	2	ID=cds.BSUD.6924.2.p1;Parent=BSUD.6924.2.p1
contig_2960	transdecoder	three_prime_UTR	229602	231928	.	-	.	ID=BSUD.6924.2.p1.utr3p1;Parent=BSUD.6924.2.p1
contig_2960	transdecoder	mRNA	229602	249517	.	-	.	ID=BSUD.6924.3.p1;Parent=BSUD.6924;Interpro=IPR003598 (Immunoglobulin subtype 2)---IPR003599 (Immunoglobulin subtype)---IPR007110 (Immunoglobulin-like domain)---IPR013098 (Immunoglobulin I-set)---IPR013783 (Immunoglobulin-like fold)---IPR036179 (Immunoglobulin-like domain superfamily)
contig_2960	transdecoder	five_prime_UTR	249255	249517	.	-	.	ID=BSUD.6924.3.p1.utr5p1;Parent=BSUD.6924.3.p1
contig_2960	transdecoder	five_prime_UTR	241912	241972	.	-	.	ID=BSUD.6924.3.p1.utr5p2;Parent=BSUD.6924.3.p1
contig_2960	transdecoder	exon	249255	249517	.	-	.	ID=BSUD.6924.3.p1.exon1;Parent=BSUD.6924.3.p1
contig_2960	transdecoder	exon	241815	241972	.	-	.	ID=BSUD.6924.3.p1.exon2;Parent=BSUD.6924.3.p1
contig_2960	transdecoder	CDS	241815	241911	.	-	0	ID=cds.BSUD.6924.3.p1;Parent=BSUD.6924.3.p1
contig_2960	transdecoder	exon	237645	237817	.	-	.	ID=BSUD.6924.3.p1.exon3;Parent=BSUD.6924.3.p1
contig_2960	transdecoder	CDS	237645	237817	.	-	2	ID=cds.BSUD.6924.3.p1;Parent=BSUD.6924.3.p1
contig_2960	transdecoder	exon	236995	237112	.	-	.	ID=BSUD.6924.3.p1.exon4;Parent=BSUD.6924.3.p1
contig_2960	transdecoder	CDS	236995	237112	.	-	0	ID=cds.BSUD.6924.3.p1;Parent=BSUD.6924.3.p1
contig_2960	transdecoder	exon	235357	235514	.	-	.	ID=BSUD.6924.3.p1.exon5;Parent=BSUD.6924.3.p1
contig_2960	transdecoder	CDS	235357	235514	.	-	2	ID=cds.BSUD.6924.3.p1;Parent=BSUD.6924.3.p1
contig_2960	transdecoder	exon	233557	233710	.	-	.	ID=BSUD.6924.3.p1.exon6;Parent=BSUD.6924.3.p1
contig_2960	transdecoder	CDS	233557	233710	.	-	0	ID=cds.BSUD.6924.3.p1;Parent=BSUD.6924.3.p1
contig_2960	transdecoder	exon	229602	232497	.	-	.	ID=BSUD.6924.3.p1.exon7;Parent=BSUD.6924.3.p1
contig_2960	transdecoder	CDS	231929	232497	.	-	2	ID=cds.BSUD.6924.3.p1;Parent=BSUD.6924.3.p1
contig_2960	transdecoder	three_prime_UTR	229602	231928	.	-	.	ID=BSUD.6924.3.p1.utr3p1;Parent=BSUD.6924.3.p1
contig_2960	tRNAscan-SE	pseudogene_tRNA	243745	243812	20.3	+	.	ID=contig_2960.trna2;Name=contig_2960.tRNA2-GlyTCC;isotype=Gly;anticodon=TCC;gene_biotype=pseudogene
contig_2960	tRNAscan-SE	exon	243745	243812	.	+	.	ID=contig_2960.trna2.exon1;Parent=contig_2960.trna2
contig_2961	transdecoder	gene	20955	47994	.	-	.	ID=BSUD.6925;Interpro=NA
contig_2961	transdecoder	mRNA	20955	47994	.	-	.	ID=BSUD.6925.1.p1;Parent=BSUD.6925;Interpro=NA
contig_2961	transdecoder	five_prime_UTR	47832	47994	.	-	.	ID=BSUD.6925.1.p1.utr5p1;Parent=BSUD.6925.1.p1
contig_2961	transdecoder	exon	47801	47994	.	-	.	ID=BSUD.6925.1.p1.exon1;Parent=BSUD.6925.1.p1
contig_2961	transdecoder	CDS	47801	47831	.	-	0	ID=cds.BSUD.6925.1.p1;Parent=BSUD.6925.1.p1
contig_2961	transdecoder	exon	45119	45154	.	-	.	ID=BSUD.6925.1.p1.exon2;Parent=BSUD.6925.1.p1
contig_2961	transdecoder	CDS	45119	45154	.	-	2	ID=cds.BSUD.6925.1.p1;Parent=BSUD.6925.1.p1
contig_2961	transdecoder	exon	42661	42792	.	-	.	ID=BSUD.6925.1.p1.exon3;Parent=BSUD.6925.1.p1
contig_2961	transdecoder	CDS	42661	42792	.	-	2	ID=cds.BSUD.6925.1.p1;Parent=BSUD.6925.1.p1
contig_2961	transdecoder	exon	41834	42001	.	-	.	ID=BSUD.6925.1.p1.exon4;Parent=BSUD.6925.1.p1
contig_2961	transdecoder	CDS	41834	42001	.	-	2	ID=cds.BSUD.6925.1.p1;Parent=BSUD.6925.1.p1
contig_2961	transdecoder	exon	38813	39004	.	-	.	ID=BSUD.6925.1.p1.exon5;Parent=BSUD.6925.1.p1
contig_2961	transdecoder	CDS	38813	39004	.	-	2	ID=cds.BSUD.6925.1.p1;Parent=BSUD.6925.1.p1
contig_2961	transdecoder	exon	38010	38219	.	-	.	ID=BSUD.6925.1.p1.exon6;Parent=BSUD.6925.1.p1
contig_2961	transdecoder	CDS	38010	38219	.	-	2	ID=cds.BSUD.6925.1.p1;Parent=BSUD.6925.1.p1
contig_2961	transdecoder	exon	37245	37451	.	-	.	ID=BSUD.6925.1.p1.exon7;Parent=BSUD.6925.1.p1
contig_2961	transdecoder	CDS	37245	37451	.	-	2	ID=cds.BSUD.6925.1.p1;Parent=BSUD.6925.1.p1
contig_2961	transdecoder	exon	36151	36285	.	-	.	ID=BSUD.6925.1.p1.exon8;Parent=BSUD.6925.1.p1
contig_2961	transdecoder	CDS	36151	36285	.	-	2	ID=cds.BSUD.6925.1.p1;Parent=BSUD.6925.1.p1
contig_2961	transdecoder	exon	34347	34484	.	-	.	ID=BSUD.6925.1.p1.exon9;Parent=BSUD.6925.1.p1
contig_2961	transdecoder	CDS	34347	34484	.	-	2	ID=cds.BSUD.6925.1.p1;Parent=BSUD.6925.1.p1
contig_2961	transdecoder	exon	33364	33498	.	-	.	ID=BSUD.6925.1.p1.exon10;Parent=BSUD.6925.1.p1
contig_2961	transdecoder	CDS	33364	33498	.	-	2	ID=cds.BSUD.6925.1.p1;Parent=BSUD.6925.1.p1
contig_2961	transdecoder	exon	31918	32055	.	-	.	ID=BSUD.6925.1.p1.exon11;Parent=BSUD.6925.1.p1
contig_2961	transdecoder	CDS	31918	32055	.	-	2	ID=cds.BSUD.6925.1.p1;Parent=BSUD.6925.1.p1
contig_2961	transdecoder	exon	29428	29565	.	-	.	ID=BSUD.6925.1.p1.exon12;Parent=BSUD.6925.1.p1
contig_2961	transdecoder	CDS	29428	29565	.	-	2	ID=cds.BSUD.6925.1.p1;Parent=BSUD.6925.1.p1
contig_2961	transdecoder	exon	28497	28607	.	-	.	ID=BSUD.6925.1.p1.exon13;Parent=BSUD.6925.1.p1
contig_2961	transdecoder	CDS	28497	28607	.	-	2	ID=cds.BSUD.6925.1.p1;Parent=BSUD.6925.1.p1
contig_2961	transdecoder	exon	26185	26206	.	-	.	ID=BSUD.6925.1.p1.exon14;Parent=BSUD.6925.1.p1
contig_2961	transdecoder	CDS	26185	26206	.	-	2	ID=cds.BSUD.6925.1.p1;Parent=BSUD.6925.1.p1
contig_2961	transdecoder	exon	24636	24670	.	-	.	ID=BSUD.6925.1.p1.exon15;Parent=BSUD.6925.1.p1
contig_2961	transdecoder	CDS	24636	24670	.	-	1	ID=cds.BSUD.6925.1.p1;Parent=BSUD.6925.1.p1
contig_2961	transdecoder	exon	24437	24499	.	-	.	ID=BSUD.6925.1.p1.exon16;Parent=BSUD.6925.1.p1
contig_2961	transdecoder	CDS	24437	24499	.	-	2	ID=cds.BSUD.6925.1.p1;Parent=BSUD.6925.1.p1
contig_2961	transdecoder	exon	23375	23432	.	-	.	ID=BSUD.6925.1.p1.exon17;Parent=BSUD.6925.1.p1
contig_2961	transdecoder	CDS	23383	23432	.	-	2	ID=cds.BSUD.6925.1.p1;Parent=BSUD.6925.1.p1
contig_2961	transdecoder	exon	20955	21821	.	-	.	ID=BSUD.6925.1.p1.exon18;Parent=BSUD.6925.1.p1
contig_2961	transdecoder	three_prime_UTR	23375	23382	.	-	.	ID=BSUD.6925.1.p1.utr3p1;Parent=BSUD.6925.1.p1
contig_2961	transdecoder	three_prime_UTR	20955	21821	.	-	.	ID=BSUD.6925.1.p1.utr3p2;Parent=BSUD.6925.1.p1
contig_2961	tRNAscan-SE	pseudogene_tRNA	35624	35690	29.9	-	.	ID=contig_2961.trna2;Name=contig_2961.tRNA2-HisATG;isotype=His;anticodon=ATG;gene_biotype=pseudogene
contig_2961	tRNAscan-SE	exon	35624	35690	.	-	.	ID=contig_2961.trna2.exon1;Parent=contig_2961.trna2
contig_2961	tRNAscan-SE	pseudogene_tRNA	37547	37615	20.9	+	.	ID=contig_2961.trna1;Name=contig_2961.tRNA1-GlyTCC;isotype=Gly;anticodon=TCC;gene_biotype=pseudogene
contig_2961	tRNAscan-SE	exon	37547	37615	.	+	.	ID=contig_2961.trna1.exon1;Parent=contig_2961.trna1
contig_2967	transdecoder	gene	63116	99798	.	-	.	ID=BSUD.6926;Interpro=NA
contig_2967	transdecoder	mRNA	63116	99798	.	-	.	ID=BSUD.6926.1.p1;Parent=BSUD.6926;Interpro=NA
contig_2967	transdecoder	five_prime_UTR	99661	99798	.	-	.	ID=BSUD.6926.1.p1.utr5p1;Parent=BSUD.6926.1.p1
contig_2967	transdecoder	five_prime_UTR	97902	98039	.	-	.	ID=BSUD.6926.1.p1.utr5p2;Parent=BSUD.6926.1.p1
contig_2967	transdecoder	five_prime_UTR	96144	96281	.	-	.	ID=BSUD.6926.1.p1.utr5p3;Parent=BSUD.6926.1.p1
contig_2967	transdecoder	five_prime_UTR	94388	94526	.	-	.	ID=BSUD.6926.1.p1.utr5p4;Parent=BSUD.6926.1.p1
contig_2967	transdecoder	five_prime_UTR	92630	92768	.	-	.	ID=BSUD.6926.1.p1.utr5p5;Parent=BSUD.6926.1.p1
contig_2967	transdecoder	five_prime_UTR	90872	91010	.	-	.	ID=BSUD.6926.1.p1.utr5p6;Parent=BSUD.6926.1.p1
contig_2967	transdecoder	five_prime_UTR	89113	89252	.	-	.	ID=BSUD.6926.1.p1.utr5p7;Parent=BSUD.6926.1.p1
contig_2967	transdecoder	five_prime_UTR	87357	87494	.	-	.	ID=BSUD.6926.1.p1.utr5p8;Parent=BSUD.6926.1.p1
contig_2967	transdecoder	five_prime_UTR	85601	85737	.	-	.	ID=BSUD.6926.1.p1.utr5p9;Parent=BSUD.6926.1.p1
contig_2967	transdecoder	five_prime_UTR	84835	84972	.	-	.	ID=BSUD.6926.1.p1.utr5p10;Parent=BSUD.6926.1.p1
contig_2967	transdecoder	five_prime_UTR	84044	84171	.	-	.	ID=BSUD.6926.1.p1.utr5p11;Parent=BSUD.6926.1.p1
contig_2967	transdecoder	exon	99661	99798	.	-	.	ID=BSUD.6926.1.p1.exon1;Parent=BSUD.6926.1.p1
contig_2967	transdecoder	exon	97902	98039	.	-	.	ID=BSUD.6926.1.p1.exon2;Parent=BSUD.6926.1.p1
contig_2967	transdecoder	exon	96144	96281	.	-	.	ID=BSUD.6926.1.p1.exon3;Parent=BSUD.6926.1.p1
contig_2967	transdecoder	exon	94388	94526	.	-	.	ID=BSUD.6926.1.p1.exon4;Parent=BSUD.6926.1.p1
contig_2967	transdecoder	exon	92630	92768	.	-	.	ID=BSUD.6926.1.p1.exon5;Parent=BSUD.6926.1.p1
contig_2967	transdecoder	exon	90872	91010	.	-	.	ID=BSUD.6926.1.p1.exon6;Parent=BSUD.6926.1.p1
contig_2967	transdecoder	exon	89113	89252	.	-	.	ID=BSUD.6926.1.p1.exon7;Parent=BSUD.6926.1.p1
contig_2967	transdecoder	exon	87357	87494	.	-	.	ID=BSUD.6926.1.p1.exon8;Parent=BSUD.6926.1.p1
contig_2967	transdecoder	exon	85601	85737	.	-	.	ID=BSUD.6926.1.p1.exon9;Parent=BSUD.6926.1.p1
contig_2967	transdecoder	exon	84835	84972	.	-	.	ID=BSUD.6926.1.p1.exon10;Parent=BSUD.6926.1.p1
contig_2967	transdecoder	exon	84037	84171	.	-	.	ID=BSUD.6926.1.p1.exon11;Parent=BSUD.6926.1.p1
contig_2967	transdecoder	CDS	84037	84043	.	-	0	ID=cds.BSUD.6926.1.p1;Parent=BSUD.6926.1.p1
contig_2967	transdecoder	exon	81762	81899	.	-	.	ID=BSUD.6926.1.p1.exon12;Parent=BSUD.6926.1.p1
contig_2967	transdecoder	CDS	81762	81899	.	-	2	ID=cds.BSUD.6926.1.p1;Parent=BSUD.6926.1.p1
contig_2967	transdecoder	exon	79207	79341	.	-	.	ID=BSUD.6926.1.p1.exon13;Parent=BSUD.6926.1.p1
contig_2967	transdecoder	CDS	79207	79341	.	-	2	ID=cds.BSUD.6926.1.p1;Parent=BSUD.6926.1.p1
contig_2967	transdecoder	exon	76920	77057	.	-	.	ID=BSUD.6926.1.p1.exon14;Parent=BSUD.6926.1.p1
contig_2967	transdecoder	CDS	76920	77057	.	-	2	ID=cds.BSUD.6926.1.p1;Parent=BSUD.6926.1.p1
contig_2967	transdecoder	exon	73941	74075	.	-	.	ID=BSUD.6926.1.p1.exon15;Parent=BSUD.6926.1.p1
contig_2967	transdecoder	CDS	73941	74075	.	-	2	ID=cds.BSUD.6926.1.p1;Parent=BSUD.6926.1.p1
contig_2967	transdecoder	exon	71657	71794	.	-	.	ID=BSUD.6926.1.p1.exon16;Parent=BSUD.6926.1.p1
contig_2967	transdecoder	CDS	71657	71794	.	-	2	ID=cds.BSUD.6926.1.p1;Parent=BSUD.6926.1.p1
contig_2967	transdecoder	exon	70889	71026	.	-	.	ID=BSUD.6926.1.p1.exon17;Parent=BSUD.6926.1.p1
contig_2967	transdecoder	CDS	70889	71026	.	-	2	ID=cds.BSUD.6926.1.p1;Parent=BSUD.6926.1.p1
contig_2967	transdecoder	exon	68893	69027	.	-	.	ID=BSUD.6926.1.p1.exon18;Parent=BSUD.6926.1.p1
contig_2967	transdecoder	CDS	68893	69027	.	-	2	ID=cds.BSUD.6926.1.p1;Parent=BSUD.6926.1.p1
contig_2967	transdecoder	exon	67620	67718	.	-	.	ID=BSUD.6926.1.p1.exon19;Parent=BSUD.6926.1.p1
contig_2967	transdecoder	CDS	67620	67718	.	-	2	ID=cds.BSUD.6926.1.p1;Parent=BSUD.6926.1.p1
contig_2967	transdecoder	exon	67278	67302	.	-	.	ID=BSUD.6926.1.p1.exon20;Parent=BSUD.6926.1.p1
contig_2967	transdecoder	CDS	67278	67302	.	-	2	ID=cds.BSUD.6926.1.p1;Parent=BSUD.6926.1.p1
contig_2967	transdecoder	exon	64790	64841	.	-	.	ID=BSUD.6926.1.p1.exon21;Parent=BSUD.6926.1.p1
contig_2967	transdecoder	CDS	64826	64841	.	-	1	ID=cds.BSUD.6926.1.p1;Parent=BSUD.6926.1.p1
contig_2967	transdecoder	exon	63116	63692	.	-	.	ID=BSUD.6926.1.p1.exon22;Parent=BSUD.6926.1.p1
contig_2967	transdecoder	three_prime_UTR	64790	64825	.	-	.	ID=BSUD.6926.1.p1.utr3p1;Parent=BSUD.6926.1.p1
contig_2967	transdecoder	three_prime_UTR	63116	63692	.	-	.	ID=BSUD.6926.1.p1.utr3p2;Parent=BSUD.6926.1.p1
contig_2967	transdecoder	gene	101470	103839	.	-	.	ID=BSUD.6927;Interpro=NA
contig_2967	transdecoder	mRNA	101470	103839	.	-	.	ID=BSUD.6927.1.p1;Parent=BSUD.6927;Interpro=NA
contig_2967	transdecoder	exon	103706	103839	.	-	.	ID=BSUD.6927.1.p1.exon1;Parent=BSUD.6927.1.p1
contig_2967	transdecoder	CDS	103706	103838	.	-	0	ID=cds.BSUD.6927.1.p1;Parent=BSUD.6927.1.p1
contig_2967	transdecoder	exon	101470	101562	.	-	.	ID=BSUD.6927.1.p1.exon2;Parent=BSUD.6927.1.p1
contig_2967	transdecoder	CDS	101471	101562	.	-	2	ID=cds.BSUD.6927.1.p1;Parent=BSUD.6927.1.p1
contig_2967	transdecoder	gene	106253	118094	.	-	.	ID=BSUD.6928;Interpro=NA
contig_2967	transdecoder	mRNA	106253	118094	.	-	.	ID=BSUD.6928.1.p1;Parent=BSUD.6928;Interpro=NA
contig_2967	transdecoder	exon	117960	118094	.	-	.	ID=BSUD.6928.1.p1.exon1;Parent=BSUD.6928.1.p1
contig_2967	transdecoder	CDS	117960	118092	.	-	0	ID=cds.BSUD.6928.1.p1;Parent=BSUD.6928.1.p1
contig_2967	transdecoder	exon	111094	111231	.	-	.	ID=BSUD.6928.1.p1.exon2;Parent=BSUD.6928.1.p1
contig_2967	transdecoder	CDS	111094	111231	.	-	2	ID=cds.BSUD.6928.1.p1;Parent=BSUD.6928.1.p1
contig_2967	transdecoder	exon	108535	108669	.	-	.	ID=BSUD.6928.1.p1.exon3;Parent=BSUD.6928.1.p1
contig_2967	transdecoder	CDS	108535	108669	.	-	2	ID=cds.BSUD.6928.1.p1;Parent=BSUD.6928.1.p1
contig_2967	transdecoder	exon	106253	106390	.	-	.	ID=BSUD.6928.1.p1.exon4;Parent=BSUD.6928.1.p1
contig_2967	transdecoder	CDS	106254	106390	.	-	2	ID=cds.BSUD.6928.1.p1;Parent=BSUD.6928.1.p1
contig_2967	transdecoder	gene	121335	139597	.	-	.	ID=BSUD.6929;Interpro=NA
contig_2967	transdecoder	mRNA	121335	139597	.	-	.	ID=BSUD.6929.1.p1;Parent=BSUD.6929;Interpro=NA
contig_2967	transdecoder	exon	139472	139597	.	-	.	ID=BSUD.6929.1.p1.exon1;Parent=BSUD.6929.1.p1
contig_2967	transdecoder	CDS	139472	139595	.	-	0	ID=cds.BSUD.6929.1.p1;Parent=BSUD.6929.1.p1
contig_2967	transdecoder	exon	136564	136731	.	-	.	ID=BSUD.6929.1.p1.exon2;Parent=BSUD.6929.1.p1
contig_2967	transdecoder	CDS	136564	136731	.	-	2	ID=cds.BSUD.6929.1.p1;Parent=BSUD.6929.1.p1
contig_2967	transdecoder	exon	131433	131624	.	-	.	ID=BSUD.6929.1.p1.exon3;Parent=BSUD.6929.1.p1
contig_2967	transdecoder	CDS	131433	131624	.	-	2	ID=cds.BSUD.6929.1.p1;Parent=BSUD.6929.1.p1
contig_2967	transdecoder	exon	125725	125916	.	-	.	ID=BSUD.6929.1.p1.exon4;Parent=BSUD.6929.1.p1
contig_2967	transdecoder	CDS	125725	125916	.	-	2	ID=cds.BSUD.6929.1.p1;Parent=BSUD.6929.1.p1
contig_2967	transdecoder	exon	121335	121532	.	-	.	ID=BSUD.6929.1.p1.exon5;Parent=BSUD.6929.1.p1
contig_2967	transdecoder	CDS	121336	121532	.	-	2	ID=cds.BSUD.6929.1.p1;Parent=BSUD.6929.1.p1
contig_2978	transdecoder	gene	19204	26790	.	-	.	ID=BSUD.6930;Interpro=IPR010754 (Optic atrophy 3-like)
contig_2978	transdecoder	mRNA	19204	26790	.	-	.	ID=BSUD.6930.1.p1;Parent=BSUD.6930;Interpro=IPR010754 (Optic atrophy 3-like)
contig_2978	transdecoder	five_prime_UTR	26734	26790	.	-	.	ID=BSUD.6930.1.p1.utr5p1;Parent=BSUD.6930.1.p1
contig_2978	transdecoder	exon	26598	26790	.	-	.	ID=BSUD.6930.1.p1.exon1;Parent=BSUD.6930.1.p1
contig_2978	transdecoder	CDS	26598	26733	.	-	0	ID=cds.BSUD.6930.1.p1;Parent=BSUD.6930.1.p1
contig_2978	transdecoder	exon	19204	21087	.	-	.	ID=BSUD.6930.1.p1.exon2;Parent=BSUD.6930.1.p1
contig_2978	transdecoder	CDS	20702	21087	.	-	2	ID=cds.BSUD.6930.1.p1;Parent=BSUD.6930.1.p1
contig_2978	transdecoder	three_prime_UTR	19204	20701	.	-	.	ID=BSUD.6930.1.p1.utr3p1;Parent=BSUD.6930.1.p1
contig_2979	transdecoder	gene	2171	7018	.	-	.	ID=BSUD.6931;Interpro=IPR026960 (Reverse transcriptase zinc-binding domain)
contig_2979	transdecoder	mRNA	2171	7018	.	-	.	ID=BSUD.6931.1.p1;Parent=BSUD.6931;Interpro=IPR026960 (Reverse transcriptase zinc-binding domain)
contig_2979	transdecoder	five_prime_UTR	6793	7018	.	-	.	ID=BSUD.6931.1.p1.utr5p1;Parent=BSUD.6931.1.p1
contig_2979	transdecoder	five_prime_UTR	5559	5641	.	-	.	ID=BSUD.6931.1.p1.utr5p2;Parent=BSUD.6931.1.p1
contig_2979	transdecoder	five_prime_UTR	2865	4402	.	-	.	ID=BSUD.6931.1.p1.utr5p3;Parent=BSUD.6931.1.p1
contig_2979	transdecoder	exon	6793	7018	.	-	.	ID=BSUD.6931.1.p1.exon1;Parent=BSUD.6931.1.p1
contig_2979	transdecoder	exon	5559	5641	.	-	.	ID=BSUD.6931.1.p1.exon2;Parent=BSUD.6931.1.p1
contig_2979	transdecoder	exon	2171	4402	.	-	.	ID=BSUD.6931.1.p1.exon3;Parent=BSUD.6931.1.p1
contig_2979	transdecoder	CDS	2517	2864	.	-	0	ID=cds.BSUD.6931.1.p1;Parent=BSUD.6931.1.p1
contig_2979	transdecoder	three_prime_UTR	2171	2516	.	-	.	ID=BSUD.6931.1.p1.utr3p1;Parent=BSUD.6931.1.p1
contig_2979	transdecoder	gene	16516	23767	.	-	.	ID=BSUD.6932;Interpro=IPR010754 (Optic atrophy 3-like)
contig_2979	transdecoder	mRNA	16516	23767	.	-	.	ID=BSUD.6932.1.p1;Parent=BSUD.6932;Interpro=IPR010754 (Optic atrophy 3-like)
contig_2979	transdecoder	five_prime_UTR	23673	23767	.	-	.	ID=BSUD.6932.1.p1.utr5p1;Parent=BSUD.6932.1.p1
contig_2979	transdecoder	exon	23537	23767	.	-	.	ID=BSUD.6932.1.p1.exon1;Parent=BSUD.6932.1.p1
contig_2979	transdecoder	CDS	23537	23672	.	-	0	ID=cds.BSUD.6932.1.p1;Parent=BSUD.6932.1.p1
contig_2979	transdecoder	exon	16516	18406	.	-	.	ID=BSUD.6932.1.p1.exon2;Parent=BSUD.6932.1.p1
contig_2979	transdecoder	CDS	18021	18406	.	-	2	ID=cds.BSUD.6932.1.p1;Parent=BSUD.6932.1.p1
contig_2979	transdecoder	three_prime_UTR	16516	18020	.	-	.	ID=BSUD.6932.1.p1.utr3p1;Parent=BSUD.6932.1.p1
contig_2979	transdecoder	gene	25098	37137	.	+	.	ID=BSUD.6933;Interpro=IPR006034 (Asparaginase/glutaminase-like)---IPR020827 (Asparaginase/glutaminase, active site 1)---IPR027474 (L-asparaginase, N-terminal)---IPR027475 (Asparaginase/glutaminase, active site 2)---IPR036152 (Asparaginase/glutaminase-like superfamily)---IPR037152 (L-asparaginase, N-terminal domain superfamily)
contig_2979	transdecoder	mRNA	25098	37137	.	+	.	ID=BSUD.6933.1.p1;Parent=BSUD.6933;Interpro=IPR006034 (Asparaginase/glutaminase-like)---IPR020827 (Asparaginase/glutaminase, active site 1)---IPR027474 (L-asparaginase, N-terminal)---IPR027475 (Asparaginase/glutaminase, active site 2)---IPR036152 (Asparaginase/glutaminase-like superfamily)---IPR037152 (L-asparaginase, N-terminal domain superfamily)
contig_2979	transdecoder	five_prime_UTR	25098	25785	.	+	.	ID=BSUD.6933.1.p1.utr5p1;Parent=BSUD.6933.1.p1
contig_2979	transdecoder	five_prime_UTR	30760	30823	.	+	.	ID=BSUD.6933.1.p1.utr5p2;Parent=BSUD.6933.1.p1
contig_2979	transdecoder	exon	25098	25785	.	+	.	ID=BSUD.6933.1.p1.exon1;Parent=BSUD.6933.1.p1
contig_2979	transdecoder	exon	30760	30947	.	+	.	ID=BSUD.6933.1.p1.exon2;Parent=BSUD.6933.1.p1
contig_2979	transdecoder	CDS	30824	30947	.	+	0	ID=cds.BSUD.6933.1.p1;Parent=BSUD.6933.1.p1
contig_2979	transdecoder	exon	32832	32949	.	+	.	ID=BSUD.6933.1.p1.exon3;Parent=BSUD.6933.1.p1
contig_2979	transdecoder	CDS	32832	32949	.	+	2	ID=cds.BSUD.6933.1.p1;Parent=BSUD.6933.1.p1
contig_2979	transdecoder	exon	33678	33792	.	+	.	ID=BSUD.6933.1.p1.exon4;Parent=BSUD.6933.1.p1
contig_2979	transdecoder	CDS	33678	33792	.	+	1	ID=cds.BSUD.6933.1.p1;Parent=BSUD.6933.1.p1
contig_2979	transdecoder	exon	33954	34079	.	+	.	ID=BSUD.6933.1.p1.exon5;Parent=BSUD.6933.1.p1
contig_2979	transdecoder	CDS	33954	34079	.	+	0	ID=cds.BSUD.6933.1.p1;Parent=BSUD.6933.1.p1
contig_2979	transdecoder	exon	35678	35761	.	+	.	ID=BSUD.6933.1.p1.exon6;Parent=BSUD.6933.1.p1
contig_2979	transdecoder	CDS	35678	35761	.	+	0	ID=cds.BSUD.6933.1.p1;Parent=BSUD.6933.1.p1
contig_2979	transdecoder	exon	35908	37137	.	+	.	ID=BSUD.6933.1.p1.exon7;Parent=BSUD.6933.1.p1
contig_2979	transdecoder	CDS	35908	36168	.	+	0	ID=cds.BSUD.6933.1.p1;Parent=BSUD.6933.1.p1
contig_2979	transdecoder	three_prime_UTR	36169	37137	.	+	.	ID=BSUD.6933.1.p1.utr3p1;Parent=BSUD.6933.1.p1
contig_2980	transdecoder	gene	24040	27282	.	+	.	ID=BSUD.6934;Interpro=NA
contig_2980	transdecoder	mRNA	24040	27282	.	+	.	ID=BSUD.6934.1.p1;Parent=BSUD.6934;Interpro=NA
contig_2980	transdecoder	five_prime_UTR	24040	25594	.	+	.	ID=BSUD.6934.1.p1.utr5p1;Parent=BSUD.6934.1.p1
contig_2980	transdecoder	exon	24040	27282	.	+	.	ID=BSUD.6934.1.p1.exon1;Parent=BSUD.6934.1.p1
contig_2980	transdecoder	CDS	25595	25759	.	+	0	ID=cds.BSUD.6934.1.p1;Parent=BSUD.6934.1.p1
contig_2980	transdecoder	three_prime_UTR	25760	27282	.	+	.	ID=BSUD.6934.1.p1.utr3p1;Parent=BSUD.6934.1.p1
contig_2980	transdecoder	gene	27470	30244	.	-	.	ID=BSUD.6935;Interpro=NA
contig_2980	transdecoder	mRNA	27470	30244	.	-	.	ID=BSUD.6935.1.p2;Parent=BSUD.6935;Interpro=NA
contig_2980	transdecoder	five_prime_UTR	28068	30244	.	-	.	ID=BSUD.6935.1.p2.utr5p1;Parent=BSUD.6935.1.p2
contig_2980	transdecoder	exon	27470	30244	.	-	.	ID=BSUD.6935.1.p2.exon1;Parent=BSUD.6935.1.p2
contig_2980	transdecoder	CDS	27885	28067	.	-	0	ID=cds.BSUD.6935.1.p2;Parent=BSUD.6935.1.p2
contig_2980	transdecoder	three_prime_UTR	27470	27884	.	-	.	ID=BSUD.6935.1.p2.utr3p1;Parent=BSUD.6935.1.p2
contig_2981	transdecoder	gene	4152	13532	.	-	.	ID=BSUD.6936;Interpro=IPR036397 (Ribonuclease H superfamily)---IPR041373 (Reverse transcriptase, RNase H-like domain)---IPR043502 (DNA/RNA polymerase superfamily)
contig_2981	transdecoder	mRNA	4152	13532	.	-	.	ID=BSUD.6936.1.p1;Parent=BSUD.6936;Interpro=IPR036397 (Ribonuclease H superfamily)---IPR041373 (Reverse transcriptase, RNase H-like domain)---IPR043502 (DNA/RNA polymerase superfamily)
contig_2981	transdecoder	five_prime_UTR	13314	13532	.	-	.	ID=BSUD.6936.1.p1.utr5p1;Parent=BSUD.6936.1.p1
contig_2981	transdecoder	five_prime_UTR	11253	11283	.	-	.	ID=BSUD.6936.1.p1.utr5p2;Parent=BSUD.6936.1.p1
contig_2981	transdecoder	exon	13314	13532	.	-	.	ID=BSUD.6936.1.p1.exon1;Parent=BSUD.6936.1.p1
contig_2981	transdecoder	exon	10736	11283	.	-	.	ID=BSUD.6936.1.p1.exon2;Parent=BSUD.6936.1.p1
contig_2981	transdecoder	CDS	10736	11252	.	-	0	ID=cds.BSUD.6936.1.p1;Parent=BSUD.6936.1.p1
contig_2981	transdecoder	exon	10128	10369	.	-	.	ID=BSUD.6936.1.p1.exon3;Parent=BSUD.6936.1.p1
contig_2981	transdecoder	CDS	10128	10369	.	-	2	ID=cds.BSUD.6936.1.p1;Parent=BSUD.6936.1.p1
contig_2981	transdecoder	exon	9073	9639	.	-	.	ID=BSUD.6936.1.p1.exon4;Parent=BSUD.6936.1.p1
contig_2981	transdecoder	CDS	9073	9639	.	-	0	ID=cds.BSUD.6936.1.p1;Parent=BSUD.6936.1.p1
contig_2981	transdecoder	exon	6641	6853	.	-	.	ID=BSUD.6936.1.p1.exon5;Parent=BSUD.6936.1.p1
contig_2981	transdecoder	CDS	6641	6853	.	-	0	ID=cds.BSUD.6936.1.p1;Parent=BSUD.6936.1.p1
contig_2981	transdecoder	exon	4633	4809	.	-	.	ID=BSUD.6936.1.p1.exon6;Parent=BSUD.6936.1.p1
contig_2981	transdecoder	CDS	4633	4809	.	-	0	ID=cds.BSUD.6936.1.p1;Parent=BSUD.6936.1.p1
contig_2981	transdecoder	exon	4152	4511	.	-	.	ID=BSUD.6936.1.p1.exon7;Parent=BSUD.6936.1.p1
contig_2981	transdecoder	CDS	4203	4511	.	-	0	ID=cds.BSUD.6936.1.p1;Parent=BSUD.6936.1.p1
contig_2981	transdecoder	three_prime_UTR	4152	4202	.	-	.	ID=BSUD.6936.1.p1.utr3p1;Parent=BSUD.6936.1.p1
contig_2981	transdecoder	mRNA	4152	13492	.	-	.	ID=BSUD.6936.2.p1;Parent=BSUD.6936;Interpro=IPR036397 (Ribonuclease H superfamily)---IPR041373 (Reverse transcriptase, RNase H-like domain)---IPR043502 (DNA/RNA polymerase superfamily)
contig_2981	transdecoder	five_prime_UTR	13314	13492	.	-	.	ID=BSUD.6936.2.p1.utr5p1;Parent=BSUD.6936.2.p1
contig_2981	transdecoder	five_prime_UTR	10736	11283	.	-	.	ID=BSUD.6936.2.p1.utr5p2;Parent=BSUD.6936.2.p1
contig_2981	transdecoder	five_prime_UTR	9571	9639	.	-	.	ID=BSUD.6936.2.p1.utr5p3;Parent=BSUD.6936.2.p1
contig_2981	transdecoder	exon	13314	13492	.	-	.	ID=BSUD.6936.2.p1.exon1;Parent=BSUD.6936.2.p1
contig_2981	transdecoder	exon	10736	11283	.	-	.	ID=BSUD.6936.2.p1.exon2;Parent=BSUD.6936.2.p1
contig_2981	transdecoder	exon	9073	9639	.	-	.	ID=BSUD.6936.2.p1.exon3;Parent=BSUD.6936.2.p1
contig_2981	transdecoder	CDS	9073	9570	.	-	0	ID=cds.BSUD.6936.2.p1;Parent=BSUD.6936.2.p1
contig_2981	transdecoder	exon	6641	6853	.	-	.	ID=BSUD.6936.2.p1.exon4;Parent=BSUD.6936.2.p1
contig_2981	transdecoder	CDS	6641	6853	.	-	0	ID=cds.BSUD.6936.2.p1;Parent=BSUD.6936.2.p1
contig_2981	transdecoder	exon	4633	4809	.	-	.	ID=BSUD.6936.2.p1.exon5;Parent=BSUD.6936.2.p1
contig_2981	transdecoder	CDS	4633	4809	.	-	0	ID=cds.BSUD.6936.2.p1;Parent=BSUD.6936.2.p1
contig_2981	transdecoder	exon	4152	4511	.	-	.	ID=BSUD.6936.2.p1.exon6;Parent=BSUD.6936.2.p1
contig_2981	transdecoder	CDS	4203	4511	.	-	0	ID=cds.BSUD.6936.2.p1;Parent=BSUD.6936.2.p1
contig_2981	transdecoder	three_prime_UTR	4152	4202	.	-	.	ID=BSUD.6936.2.p1.utr3p1;Parent=BSUD.6936.2.p1
contig_2981	transdecoder	gene	27629	37879	.	-	.	ID=BSUD.6937;Interpro=NA
contig_2981	transdecoder	mRNA	27629	37879	.	-	.	ID=BSUD.6937.1.p1;Parent=BSUD.6937;Interpro=NA
contig_2981	transdecoder	five_prime_UTR	37768	37879	.	-	.	ID=BSUD.6937.1.p1.utr5p1;Parent=BSUD.6937.1.p1
contig_2981	transdecoder	five_prime_UTR	36387	36387	.	-	.	ID=BSUD.6937.1.p1.utr5p2;Parent=BSUD.6937.1.p1
contig_2981	transdecoder	exon	37768	37879	.	-	.	ID=BSUD.6937.1.p1.exon1;Parent=BSUD.6937.1.p1
contig_2981	transdecoder	exon	35618	36387	.	-	.	ID=BSUD.6937.1.p1.exon2;Parent=BSUD.6937.1.p1
contig_2981	transdecoder	CDS	35618	36386	.	-	0	ID=cds.BSUD.6937.1.p1;Parent=BSUD.6937.1.p1
contig_2981	transdecoder	exon	34074	34164	.	-	.	ID=BSUD.6937.1.p1.exon3;Parent=BSUD.6937.1.p1
contig_2981	transdecoder	CDS	34074	34164	.	-	2	ID=cds.BSUD.6937.1.p1;Parent=BSUD.6937.1.p1
contig_2981	transdecoder	exon	31888	32036	.	-	.	ID=BSUD.6937.1.p1.exon4;Parent=BSUD.6937.1.p1
contig_2981	transdecoder	CDS	31888	32036	.	-	1	ID=cds.BSUD.6937.1.p1;Parent=BSUD.6937.1.p1
contig_2981	transdecoder	exon	27629	29481	.	-	.	ID=BSUD.6937.1.p1.exon5;Parent=BSUD.6937.1.p1
contig_2981	transdecoder	CDS	28079	29481	.	-	2	ID=cds.BSUD.6937.1.p1;Parent=BSUD.6937.1.p1
contig_2981	transdecoder	three_prime_UTR	27629	28078	.	-	.	ID=BSUD.6937.1.p1.utr3p1;Parent=BSUD.6937.1.p1
contig_2981	transdecoder	mRNA	27854	37879	.	-	.	ID=BSUD.6937.2.p1;Parent=BSUD.6937;Interpro=NA
contig_2981	transdecoder	five_prime_UTR	37768	37879	.	-	.	ID=BSUD.6937.2.p1.utr5p1;Parent=BSUD.6937.2.p1
contig_2981	transdecoder	five_prime_UTR	36387	36387	.	-	.	ID=BSUD.6937.2.p1.utr5p2;Parent=BSUD.6937.2.p1
contig_2981	transdecoder	exon	37768	37879	.	-	.	ID=BSUD.6937.2.p1.exon1;Parent=BSUD.6937.2.p1
contig_2981	transdecoder	exon	35618	36387	.	-	.	ID=BSUD.6937.2.p1.exon2;Parent=BSUD.6937.2.p1
contig_2981	transdecoder	CDS	35618	36386	.	-	0	ID=cds.BSUD.6937.2.p1;Parent=BSUD.6937.2.p1
contig_2981	transdecoder	exon	34074	34164	.	-	.	ID=BSUD.6937.2.p1.exon3;Parent=BSUD.6937.2.p1
contig_2981	transdecoder	CDS	34074	34164	.	-	2	ID=cds.BSUD.6937.2.p1;Parent=BSUD.6937.2.p1
contig_2981	transdecoder	exon	27854	32036	.	-	.	ID=BSUD.6937.2.p1.exon4;Parent=BSUD.6937.2.p1
contig_2981	transdecoder	CDS	28079	32036	.	-	1	ID=cds.BSUD.6937.2.p1;Parent=BSUD.6937.2.p1
contig_2981	transdecoder	three_prime_UTR	27854	28078	.	-	.	ID=BSUD.6937.2.p1.utr3p1;Parent=BSUD.6937.2.p1
contig_2981	transdecoder	gene	47454	54337	.	-	.	ID=BSUD.6938;Interpro=IPR003081 (Glutathione S-transferase, Mu class)---IPR004045 (Glutathione S-transferase, N-terminal)---IPR004046 (Glutathione S-transferase, C-terminal)---IPR010987 (Glutathione S-transferase, C-terminal-like)---IPR036249 (Thioredoxin-like superfamily)---IPR036282 (Glutathione S-transferase, C-terminal domain superfamily)
contig_2981	transdecoder	mRNA	47454	54214	.	-	.	ID=BSUD.6938.1.p1;Parent=BSUD.6938;Interpro=IPR003081 (Glutathione S-transferase, Mu class)---IPR004045 (Glutathione S-transferase, N-terminal)---IPR004046 (Glutathione S-transferase, C-terminal)---IPR010987 (Glutathione S-transferase, C-terminal-like)---IPR036249 (Thioredoxin-like superfamily)---IPR036282 (Glutathione S-transferase, C-terminal domain superfamily)
contig_2981	transdecoder	five_prime_UTR	53952	54214	.	-	.	ID=BSUD.6938.1.p1.utr5p1;Parent=BSUD.6938.1.p1
contig_2981	transdecoder	five_prime_UTR	50241	50277	.	-	.	ID=BSUD.6938.1.p1.utr5p2;Parent=BSUD.6938.1.p1
contig_2981	transdecoder	exon	53952	54214	.	-	.	ID=BSUD.6938.1.p1.exon1;Parent=BSUD.6938.1.p1
contig_2981	transdecoder	exon	50205	50277	.	-	.	ID=BSUD.6938.1.p1.exon2;Parent=BSUD.6938.1.p1
contig_2981	transdecoder	CDS	50205	50240	.	-	0	ID=cds.BSUD.6938.1.p1;Parent=BSUD.6938.1.p1
contig_2981	transdecoder	exon	49951	50026	.	-	.	ID=BSUD.6938.1.p1.exon3;Parent=BSUD.6938.1.p1
contig_2981	transdecoder	CDS	49951	50026	.	-	0	ID=cds.BSUD.6938.1.p1;Parent=BSUD.6938.1.p1
contig_2981	transdecoder	exon	49724	49788	.	-	.	ID=BSUD.6938.1.p1.exon4;Parent=BSUD.6938.1.p1
contig_2981	transdecoder	CDS	49724	49788	.	-	2	ID=cds.BSUD.6938.1.p1;Parent=BSUD.6938.1.p1
contig_2981	transdecoder	exon	49542	49623	.	-	.	ID=BSUD.6938.1.p1.exon5;Parent=BSUD.6938.1.p1
contig_2981	transdecoder	CDS	49542	49623	.	-	0	ID=cds.BSUD.6938.1.p1;Parent=BSUD.6938.1.p1
contig_2981	transdecoder	exon	48880	48980	.	-	.	ID=BSUD.6938.1.p1.exon6;Parent=BSUD.6938.1.p1
contig_2981	transdecoder	CDS	48880	48980	.	-	2	ID=cds.BSUD.6938.1.p1;Parent=BSUD.6938.1.p1
contig_2981	transdecoder	exon	48141	48239	.	-	.	ID=BSUD.6938.1.p1.exon7;Parent=BSUD.6938.1.p1
contig_2981	transdecoder	CDS	48141	48239	.	-	0	ID=cds.BSUD.6938.1.p1;Parent=BSUD.6938.1.p1
contig_2981	transdecoder	exon	47454	47990	.	-	.	ID=BSUD.6938.1.p1.exon8;Parent=BSUD.6938.1.p1
contig_2981	transdecoder	CDS	47796	47990	.	-	0	ID=cds.BSUD.6938.1.p1;Parent=BSUD.6938.1.p1
contig_2981	transdecoder	three_prime_UTR	47454	47795	.	-	.	ID=BSUD.6938.1.p1.utr3p1;Parent=BSUD.6938.1.p1
contig_2981	transdecoder	mRNA	47454	54214	.	-	.	ID=BSUD.6938.2.p1;Parent=BSUD.6938;Interpro=IPR003081 (Glutathione S-transferase, Mu class)---IPR004045 (Glutathione S-transferase, N-terminal)---IPR004046 (Glutathione S-transferase, C-terminal)---IPR010987 (Glutathione S-transferase, C-terminal-like)---IPR036249 (Thioredoxin-like superfamily)---IPR036282 (Glutathione S-transferase, C-terminal domain superfamily)
contig_2981	transdecoder	five_prime_UTR	53988	54214	.	-	.	ID=BSUD.6938.2.p1.utr5p1;Parent=BSUD.6938.2.p1
contig_2981	transdecoder	five_prime_UTR	50241	50277	.	-	.	ID=BSUD.6938.2.p1.utr5p2;Parent=BSUD.6938.2.p1
contig_2981	transdecoder	exon	53988	54214	.	-	.	ID=BSUD.6938.2.p1.exon1;Parent=BSUD.6938.2.p1
contig_2981	transdecoder	exon	50205	50277	.	-	.	ID=BSUD.6938.2.p1.exon2;Parent=BSUD.6938.2.p1
contig_2981	transdecoder	CDS	50205	50240	.	-	0	ID=cds.BSUD.6938.2.p1;Parent=BSUD.6938.2.p1
contig_2981	transdecoder	exon	49951	50026	.	-	.	ID=BSUD.6938.2.p1.exon3;Parent=BSUD.6938.2.p1
contig_2981	transdecoder	CDS	49951	50026	.	-	0	ID=cds.BSUD.6938.2.p1;Parent=BSUD.6938.2.p1
contig_2981	transdecoder	exon	49724	49788	.	-	.	ID=BSUD.6938.2.p1.exon4;Parent=BSUD.6938.2.p1
contig_2981	transdecoder	CDS	49724	49788	.	-	2	ID=cds.BSUD.6938.2.p1;Parent=BSUD.6938.2.p1
contig_2981	transdecoder	exon	49542	49623	.	-	.	ID=BSUD.6938.2.p1.exon5;Parent=BSUD.6938.2.p1
contig_2981	transdecoder	CDS	49542	49623	.	-	0	ID=cds.BSUD.6938.2.p1;Parent=BSUD.6938.2.p1
contig_2981	transdecoder	exon	48880	48980	.	-	.	ID=BSUD.6938.2.p1.exon6;Parent=BSUD.6938.2.p1
contig_2981	transdecoder	CDS	48880	48980	.	-	2	ID=cds.BSUD.6938.2.p1;Parent=BSUD.6938.2.p1
contig_2981	transdecoder	exon	48141	48239	.	-	.	ID=BSUD.6938.2.p1.exon7;Parent=BSUD.6938.2.p1
contig_2981	transdecoder	CDS	48141	48239	.	-	0	ID=cds.BSUD.6938.2.p1;Parent=BSUD.6938.2.p1
contig_2981	transdecoder	exon	47454	47990	.	-	.	ID=BSUD.6938.2.p1.exon8;Parent=BSUD.6938.2.p1
contig_2981	transdecoder	CDS	47796	47990	.	-	0	ID=cds.BSUD.6938.2.p1;Parent=BSUD.6938.2.p1
contig_2981	transdecoder	three_prime_UTR	47454	47795	.	-	.	ID=BSUD.6938.2.p1.utr3p1;Parent=BSUD.6938.2.p1
contig_2981	transdecoder	mRNA	47455	54337	.	-	.	ID=BSUD.6938.3.p1;Parent=BSUD.6938;Interpro=IPR003081 (Glutathione S-transferase, Mu class)---IPR004045 (Glutathione S-transferase, N-terminal)---IPR004046 (Glutathione S-transferase, C-terminal)---IPR010987 (Glutathione S-transferase, C-terminal-like)---IPR036249 (Thioredoxin-like superfamily)---IPR036282 (Glutathione S-transferase, C-terminal domain superfamily)
contig_2981	transdecoder	five_prime_UTR	53570	54337	.	-	.	ID=BSUD.6938.3.p1.utr5p1;Parent=BSUD.6938.3.p1
contig_2981	transdecoder	five_prime_UTR	50241	50277	.	-	.	ID=BSUD.6938.3.p1.utr5p2;Parent=BSUD.6938.3.p1
contig_2981	transdecoder	exon	53570	54337	.	-	.	ID=BSUD.6938.3.p1.exon1;Parent=BSUD.6938.3.p1
contig_2981	transdecoder	exon	50205	50277	.	-	.	ID=BSUD.6938.3.p1.exon2;Parent=BSUD.6938.3.p1
contig_2981	transdecoder	CDS	50205	50240	.	-	0	ID=cds.BSUD.6938.3.p1;Parent=BSUD.6938.3.p1
contig_2981	transdecoder	exon	49951	50026	.	-	.	ID=BSUD.6938.3.p1.exon3;Parent=BSUD.6938.3.p1
contig_2981	transdecoder	CDS	49951	50026	.	-	0	ID=cds.BSUD.6938.3.p1;Parent=BSUD.6938.3.p1
contig_2981	transdecoder	exon	49724	49788	.	-	.	ID=BSUD.6938.3.p1.exon4;Parent=BSUD.6938.3.p1
contig_2981	transdecoder	CDS	49724	49788	.	-	2	ID=cds.BSUD.6938.3.p1;Parent=BSUD.6938.3.p1
contig_2981	transdecoder	exon	49542	49623	.	-	.	ID=BSUD.6938.3.p1.exon5;Parent=BSUD.6938.3.p1
contig_2981	transdecoder	CDS	49542	49623	.	-	0	ID=cds.BSUD.6938.3.p1;Parent=BSUD.6938.3.p1
contig_2981	transdecoder	exon	48880	48980	.	-	.	ID=BSUD.6938.3.p1.exon6;Parent=BSUD.6938.3.p1
contig_2981	transdecoder	CDS	48880	48980	.	-	2	ID=cds.BSUD.6938.3.p1;Parent=BSUD.6938.3.p1
contig_2981	transdecoder	exon	48141	48239	.	-	.	ID=BSUD.6938.3.p1.exon7;Parent=BSUD.6938.3.p1
contig_2981	transdecoder	CDS	48141	48239	.	-	0	ID=cds.BSUD.6938.3.p1;Parent=BSUD.6938.3.p1
contig_2981	transdecoder	exon	47455	47990	.	-	.	ID=BSUD.6938.3.p1.exon8;Parent=BSUD.6938.3.p1
contig_2981	transdecoder	CDS	47796	47990	.	-	0	ID=cds.BSUD.6938.3.p1;Parent=BSUD.6938.3.p1
contig_2981	transdecoder	three_prime_UTR	47455	47795	.	-	.	ID=BSUD.6938.3.p1.utr3p1;Parent=BSUD.6938.3.p1
contig_2981	transdecoder	mRNA	47455	54086	.	-	.	ID=BSUD.6938.4.p1;Parent=BSUD.6938;Interpro=IPR003081 (Glutathione S-transferase, Mu class)---IPR004045 (Glutathione S-transferase, N-terminal)---IPR004046 (Glutathione S-transferase, C-terminal)---IPR010987 (Glutathione S-transferase, C-terminal-like)---IPR036249 (Thioredoxin-like superfamily)---IPR036282 (Glutathione S-transferase, C-terminal domain superfamily)
contig_2981	transdecoder	five_prime_UTR	52905	54086	.	-	.	ID=BSUD.6938.4.p1.utr5p1;Parent=BSUD.6938.4.p1
contig_2981	transdecoder	five_prime_UTR	50241	50521	.	-	.	ID=BSUD.6938.4.p1.utr5p2;Parent=BSUD.6938.4.p1
contig_2981	transdecoder	exon	52905	54086	.	-	.	ID=BSUD.6938.4.p1.exon1;Parent=BSUD.6938.4.p1
contig_2981	transdecoder	exon	50205	50521	.	-	.	ID=BSUD.6938.4.p1.exon2;Parent=BSUD.6938.4.p1
contig_2981	transdecoder	CDS	50205	50240	.	-	0	ID=cds.BSUD.6938.4.p1;Parent=BSUD.6938.4.p1
contig_2981	transdecoder	exon	49951	50026	.	-	.	ID=BSUD.6938.4.p1.exon3;Parent=BSUD.6938.4.p1
contig_2981	transdecoder	CDS	49951	50026	.	-	0	ID=cds.BSUD.6938.4.p1;Parent=BSUD.6938.4.p1
contig_2981	transdecoder	exon	49724	49788	.	-	.	ID=BSUD.6938.4.p1.exon4;Parent=BSUD.6938.4.p1
contig_2981	transdecoder	CDS	49724	49788	.	-	2	ID=cds.BSUD.6938.4.p1;Parent=BSUD.6938.4.p1
contig_2981	transdecoder	exon	49542	49623	.	-	.	ID=BSUD.6938.4.p1.exon5;Parent=BSUD.6938.4.p1
contig_2981	transdecoder	CDS	49542	49623	.	-	0	ID=cds.BSUD.6938.4.p1;Parent=BSUD.6938.4.p1
contig_2981	transdecoder	exon	48880	48980	.	-	.	ID=BSUD.6938.4.p1.exon6;Parent=BSUD.6938.4.p1
contig_2981	transdecoder	CDS	48880	48980	.	-	2	ID=cds.BSUD.6938.4.p1;Parent=BSUD.6938.4.p1
contig_2981	transdecoder	exon	48141	48239	.	-	.	ID=BSUD.6938.4.p1.exon7;Parent=BSUD.6938.4.p1
contig_2981	transdecoder	CDS	48141	48239	.	-	0	ID=cds.BSUD.6938.4.p1;Parent=BSUD.6938.4.p1
contig_2981	transdecoder	exon	47455	47990	.	-	.	ID=BSUD.6938.4.p1.exon8;Parent=BSUD.6938.4.p1
contig_2981	transdecoder	CDS	47796	47990	.	-	0	ID=cds.BSUD.6938.4.p1;Parent=BSUD.6938.4.p1
contig_2981	transdecoder	three_prime_UTR	47455	47795	.	-	.	ID=BSUD.6938.4.p1.utr3p1;Parent=BSUD.6938.4.p1
contig_2981	transdecoder	gene	74482	77515	.	-	.	ID=BSUD.6939;Interpro=NA
contig_2981	transdecoder	mRNA	74482	77515	.	-	.	ID=BSUD.6939.1.p1;Parent=BSUD.6939;Interpro=NA
contig_2981	transdecoder	five_prime_UTR	76984	77515	.	-	.	ID=BSUD.6939.1.p1.utr5p1;Parent=BSUD.6939.1.p1
contig_2981	transdecoder	five_prime_UTR	75745	76399	.	-	.	ID=BSUD.6939.1.p1.utr5p2;Parent=BSUD.6939.1.p1
contig_2981	transdecoder	exon	76984	77515	.	-	.	ID=BSUD.6939.1.p1.exon1;Parent=BSUD.6939.1.p1
contig_2981	transdecoder	exon	74482	76399	.	-	.	ID=BSUD.6939.1.p1.exon2;Parent=BSUD.6939.1.p1
contig_2981	transdecoder	CDS	75595	75744	.	-	0	ID=cds.BSUD.6939.1.p1;Parent=BSUD.6939.1.p1
contig_2981	transdecoder	three_prime_UTR	74482	75594	.	-	.	ID=BSUD.6939.1.p1.utr3p1;Parent=BSUD.6939.1.p1
contig_2981	transdecoder	gene	77677	89898	.	+	.	ID=BSUD.6940;Interpro=IPR005122 (Uracil-DNA glycosylase-like)---IPR015637 (Uracil DNA glycosylase family 2)---IPR036895 (Uracil-DNA glycosylase-like domain superfamily)
contig_2981	transdecoder	mRNA	77677	89898	.	+	.	ID=BSUD.6940.1.p1;Parent=BSUD.6940;Interpro=IPR005122 (Uracil-DNA glycosylase-like)---IPR015637 (Uracil DNA glycosylase family 2)---IPR036895 (Uracil-DNA glycosylase-like domain superfamily)
contig_2981	transdecoder	five_prime_UTR	77677	77747	.	+	.	ID=BSUD.6940.1.p1.utr5p1;Parent=BSUD.6940.1.p1
contig_2981	transdecoder	five_prime_UTR	80902	80908	.	+	.	ID=BSUD.6940.1.p1.utr5p2;Parent=BSUD.6940.1.p1
contig_2981	transdecoder	exon	77677	77747	.	+	.	ID=BSUD.6940.1.p1.exon1;Parent=BSUD.6940.1.p1
contig_2981	transdecoder	exon	80902	81000	.	+	.	ID=BSUD.6940.1.p1.exon2;Parent=BSUD.6940.1.p1
contig_2981	transdecoder	CDS	80909	81000	.	+	0	ID=cds.BSUD.6940.1.p1;Parent=BSUD.6940.1.p1
contig_2981	transdecoder	exon	82029	82169	.	+	.	ID=BSUD.6940.1.p1.exon3;Parent=BSUD.6940.1.p1
contig_2981	transdecoder	CDS	82029	82169	.	+	1	ID=cds.BSUD.6940.1.p1;Parent=BSUD.6940.1.p1
contig_2981	transdecoder	exon	82920	83085	.	+	.	ID=BSUD.6940.1.p1.exon4;Parent=BSUD.6940.1.p1
contig_2981	transdecoder	CDS	82920	83085	.	+	1	ID=cds.BSUD.6940.1.p1;Parent=BSUD.6940.1.p1
contig_2981	transdecoder	exon	83475	83544	.	+	.	ID=BSUD.6940.1.p1.exon5;Parent=BSUD.6940.1.p1
contig_2981	transdecoder	CDS	83475	83544	.	+	0	ID=cds.BSUD.6940.1.p1;Parent=BSUD.6940.1.p1
contig_2981	transdecoder	exon	84602	84734	.	+	.	ID=BSUD.6940.1.p1.exon6;Parent=BSUD.6940.1.p1
contig_2981	transdecoder	CDS	84602	84734	.	+	2	ID=cds.BSUD.6940.1.p1;Parent=BSUD.6940.1.p1
contig_2981	transdecoder	exon	85050	85132	.	+	.	ID=BSUD.6940.1.p1.exon7;Parent=BSUD.6940.1.p1
contig_2981	transdecoder	CDS	85050	85132	.	+	1	ID=cds.BSUD.6940.1.p1;Parent=BSUD.6940.1.p1
contig_2981	transdecoder	exon	85286	85362	.	+	.	ID=BSUD.6940.1.p1.exon8;Parent=BSUD.6940.1.p1
contig_2981	transdecoder	CDS	85286	85362	.	+	2	ID=cds.BSUD.6940.1.p1;Parent=BSUD.6940.1.p1
contig_2981	transdecoder	exon	85623	89898	.	+	.	ID=BSUD.6940.1.p1.exon9;Parent=BSUD.6940.1.p1
contig_2981	transdecoder	CDS	85623	86525	.	+	0	ID=cds.BSUD.6940.1.p1;Parent=BSUD.6940.1.p1
contig_2981	transdecoder	three_prime_UTR	86526	89898	.	+	.	ID=BSUD.6940.1.p1.utr3p1;Parent=BSUD.6940.1.p1
contig_2981	tRNAscan-SE	pseudogene_tRNA	79531	79608	30.0	+	.	ID=contig_2981.trna1;Name=contig_2981.tRNA1-ArgTCT;isotype=Arg;anticodon=TCT;gene_biotype=pseudogene
contig_2981	tRNAscan-SE	exon	79531	79608	.	+	.	ID=contig_2981.trna1.exon1;Parent=contig_2981.trna1
contig_2981	transdecoder	gene	93308	105038	.	-	.	ID=BSUD.6941;Interpro=IPR004843 (Calcineurin-like phosphoesterase domain, ApaH type)---IPR008963 (Purple acid phosphatase-like, N-terminal)---IPR015914 (Purple acid phosphatase, N-terminal)---IPR025733 (Iron/zinc purple acid phosphatase-like C-terminal domain)---IPR029052 (Metallo-dependent phosphatase-like)---IPR041792 (Purple acid phosphatase, metallophosphatase domain)
contig_2981	transdecoder	mRNA	93308	105038	.	-	.	ID=BSUD.6941.1.p1;Parent=BSUD.6941;Interpro=IPR004843 (Calcineurin-like phosphoesterase domain, ApaH type)---IPR008963 (Purple acid phosphatase-like, N-terminal)---IPR015914 (Purple acid phosphatase, N-terminal)---IPR025733 (Iron/zinc purple acid phosphatase-like C-terminal domain)---IPR029052 (Metallo-dependent phosphatase-like)---IPR041792 (Purple acid phosphatase, metallophosphatase domain)
contig_2981	transdecoder	five_prime_UTR	105011	105038	.	-	.	ID=BSUD.6941.1.p1.utr5p1;Parent=BSUD.6941.1.p1
contig_2981	transdecoder	exon	104983	105038	.	-	.	ID=BSUD.6941.1.p1.exon1;Parent=BSUD.6941.1.p1
contig_2981	transdecoder	CDS	104983	105010	.	-	0	ID=cds.BSUD.6941.1.p1;Parent=BSUD.6941.1.p1
contig_2981	transdecoder	exon	97772	98009	.	-	.	ID=BSUD.6941.1.p1.exon2;Parent=BSUD.6941.1.p1
contig_2981	transdecoder	CDS	97772	98009	.	-	2	ID=cds.BSUD.6941.1.p1;Parent=BSUD.6941.1.p1
contig_2981	transdecoder	exon	93308	95826	.	-	.	ID=BSUD.6941.1.p1.exon3;Parent=BSUD.6941.1.p1
contig_2981	transdecoder	CDS	94986	95826	.	-	1	ID=cds.BSUD.6941.1.p1;Parent=BSUD.6941.1.p1
contig_2981	transdecoder	three_prime_UTR	93308	94985	.	-	.	ID=BSUD.6941.1.p1.utr3p1;Parent=BSUD.6941.1.p1
contig_2981	transdecoder	mRNA	93312	105033	.	-	.	ID=BSUD.6941.2.p1;Parent=BSUD.6941;Interpro=IPR004843 (Calcineurin-like phosphoesterase domain, ApaH type)---IPR008963 (Purple acid phosphatase-like, N-terminal)---IPR015914 (Purple acid phosphatase, N-terminal)---IPR025733 (Iron/zinc purple acid phosphatase-like C-terminal domain)---IPR029052 (Metallo-dependent phosphatase-like)---IPR041792 (Purple acid phosphatase, metallophosphatase domain)
contig_2981	transdecoder	five_prime_UTR	104983	105033	.	-	.	ID=BSUD.6941.2.p1.utr5p1;Parent=BSUD.6941.2.p1
contig_2981	transdecoder	five_prime_UTR	98467	98707	.	-	.	ID=BSUD.6941.2.p1.utr5p2;Parent=BSUD.6941.2.p1
contig_2981	transdecoder	exon	104983	105033	.	-	.	ID=BSUD.6941.2.p1.exon1;Parent=BSUD.6941.2.p1
contig_2981	transdecoder	exon	97772	98707	.	-	.	ID=BSUD.6941.2.p1.exon2;Parent=BSUD.6941.2.p1
contig_2981	transdecoder	CDS	97772	98466	.	-	0	ID=cds.BSUD.6941.2.p1;Parent=BSUD.6941.2.p1
contig_2981	transdecoder	exon	93312	95826	.	-	.	ID=BSUD.6941.2.p1.exon3;Parent=BSUD.6941.2.p1
contig_2981	transdecoder	CDS	94986	95826	.	-	1	ID=cds.BSUD.6941.2.p1;Parent=BSUD.6941.2.p1
contig_2981	transdecoder	three_prime_UTR	93312	94985	.	-	.	ID=BSUD.6941.2.p1.utr3p1;Parent=BSUD.6941.2.p1
contig_2981	StringTie	gene	118110	118833	1000	.	.	ID=BSUD.6942
contig_2981	StringTie	transcript	118110	118833	1000	.	.	ID=BSUD.6942.1;Parent=BSUD.6942
contig_2981	StringTie	exon	118110	118833	1000	.	.	ID=BSUD.6942.1.exon1;Parent=BSUD.6942.1
contig_2981	transdecoder	gene	120656	128594	.	+	.	ID=BSUD.6943;Interpro=IPR001012 (UBX domain)---IPR018997 (PUB domain)---IPR029071 (Ubiquitin-like domain superfamily)---IPR036339 (PUB-like domain superfamily)---IPR042774 (UBXN6, PUB domain)
contig_2981	transdecoder	mRNA	120656	128594	.	+	.	ID=BSUD.6943.1.p1;Parent=BSUD.6943;Interpro=IPR001012 (UBX domain)---IPR018997 (PUB domain)---IPR029071 (Ubiquitin-like domain superfamily)---IPR036339 (PUB-like domain superfamily)---IPR042774 (UBXN6, PUB domain)
contig_2981	transdecoder	five_prime_UTR	120656	121052	.	+	.	ID=BSUD.6943.1.p1.utr5p1;Parent=BSUD.6943.1.p1
contig_2981	transdecoder	five_prime_UTR	123473	123531	.	+	.	ID=BSUD.6943.1.p1.utr5p2;Parent=BSUD.6943.1.p1
contig_2981	transdecoder	exon	120656	121052	.	+	.	ID=BSUD.6943.1.p1.exon1;Parent=BSUD.6943.1.p1
contig_2981	transdecoder	exon	123473	123766	.	+	.	ID=BSUD.6943.1.p1.exon2;Parent=BSUD.6943.1.p1
contig_2981	transdecoder	CDS	123532	123766	.	+	0	ID=cds.BSUD.6943.1.p1;Parent=BSUD.6943.1.p1
contig_2981	transdecoder	exon	124822	128594	.	+	.	ID=BSUD.6943.1.p1.exon3;Parent=BSUD.6943.1.p1
contig_2981	transdecoder	CDS	124822	125930	.	+	2	ID=cds.BSUD.6943.1.p1;Parent=BSUD.6943.1.p1
contig_2981	transdecoder	three_prime_UTR	125931	128594	.	+	.	ID=BSUD.6943.1.p1.utr3p1;Parent=BSUD.6943.1.p1
contig_2981	transdecoder	gene	132888	170730	.	+	.	ID=BSUD.6944;Interpro=IPR000717 (Proteasome component (PCI) domain)---IPR005062 (SAC3/GANP/THP3, conserved domain)---IPR012677 (Nucleotide-binding alpha-beta plait domain superfamily)---IPR031907 (Germinal-centre associated nuclear protein, MCM3AP domain)---IPR035979 (RNA-binding domain superfamily)---IPR045107 (SAC3/GANP/THP3)
contig_2981	transdecoder	mRNA	132888	170730	.	+	.	ID=BSUD.6944.1.p1;Parent=BSUD.6944;Interpro=IPR000717 (Proteasome component (PCI) domain)---IPR005062 (SAC3/GANP/THP3, conserved domain)---IPR012677 (Nucleotide-binding alpha-beta plait domain superfamily)---IPR031907 (Germinal-centre associated nuclear protein, MCM3AP domain)---IPR035979 (RNA-binding domain superfamily)---IPR045107 (SAC3/GANP/THP3)
contig_2981	transdecoder	five_prime_UTR	132888	133006	.	+	.	ID=BSUD.6944.1.p1.utr5p1;Parent=BSUD.6944.1.p1
contig_2981	transdecoder	five_prime_UTR	136085	136114	.	+	.	ID=BSUD.6944.1.p1.utr5p2;Parent=BSUD.6944.1.p1
contig_2981	transdecoder	exon	132888	133006	.	+	.	ID=BSUD.6944.1.p1.exon1;Parent=BSUD.6944.1.p1
contig_2981	transdecoder	exon	136085	139079	.	+	.	ID=BSUD.6944.1.p1.exon2;Parent=BSUD.6944.1.p1
contig_2981	transdecoder	CDS	136115	139079	.	+	0	ID=cds.BSUD.6944.1.p1;Parent=BSUD.6944.1.p1
contig_2981	transdecoder	exon	139417	139470	.	+	.	ID=BSUD.6944.1.p1.exon3;Parent=BSUD.6944.1.p1
contig_2981	transdecoder	CDS	139417	139470	.	+	2	ID=cds.BSUD.6944.1.p1;Parent=BSUD.6944.1.p1
contig_2981	transdecoder	exon	140167	140247	.	+	.	ID=BSUD.6944.1.p1.exon4;Parent=BSUD.6944.1.p1
contig_2981	transdecoder	CDS	140167	140247	.	+	2	ID=cds.BSUD.6944.1.p1;Parent=BSUD.6944.1.p1
contig_2981	transdecoder	exon	140378	140413	.	+	.	ID=BSUD.6944.1.p1.exon5;Parent=BSUD.6944.1.p1
contig_2981	transdecoder	CDS	140378	140413	.	+	2	ID=cds.BSUD.6944.1.p1;Parent=BSUD.6944.1.p1
contig_2981	transdecoder	exon	142012	142223	.	+	.	ID=BSUD.6944.1.p1.exon6;Parent=BSUD.6944.1.p1
contig_2981	transdecoder	CDS	142012	142223	.	+	2	ID=cds.BSUD.6944.1.p1;Parent=BSUD.6944.1.p1
contig_2981	transdecoder	exon	144074	144185	.	+	.	ID=BSUD.6944.1.p1.exon7;Parent=BSUD.6944.1.p1
contig_2981	transdecoder	CDS	144074	144185	.	+	0	ID=cds.BSUD.6944.1.p1;Parent=BSUD.6944.1.p1
contig_2981	transdecoder	exon	144343	144425	.	+	.	ID=BSUD.6944.1.p1.exon8;Parent=BSUD.6944.1.p1
contig_2981	transdecoder	CDS	144343	144425	.	+	2	ID=cds.BSUD.6944.1.p1;Parent=BSUD.6944.1.p1
contig_2981	transdecoder	exon	144576	144696	.	+	.	ID=BSUD.6944.1.p1.exon9;Parent=BSUD.6944.1.p1
contig_2981	transdecoder	CDS	144576	144696	.	+	0	ID=cds.BSUD.6944.1.p1;Parent=BSUD.6944.1.p1
contig_2981	transdecoder	exon	145856	145945	.	+	.	ID=BSUD.6944.1.p1.exon10;Parent=BSUD.6944.1.p1
contig_2981	transdecoder	CDS	145856	145945	.	+	2	ID=cds.BSUD.6944.1.p1;Parent=BSUD.6944.1.p1
contig_2981	transdecoder	exon	146105	146253	.	+	.	ID=BSUD.6944.1.p1.exon11;Parent=BSUD.6944.1.p1
contig_2981	transdecoder	CDS	146105	146253	.	+	2	ID=cds.BSUD.6944.1.p1;Parent=BSUD.6944.1.p1
contig_2981	transdecoder	exon	146340	146408	.	+	.	ID=BSUD.6944.1.p1.exon12;Parent=BSUD.6944.1.p1
contig_2981	transdecoder	CDS	146340	146408	.	+	0	ID=cds.BSUD.6944.1.p1;Parent=BSUD.6944.1.p1
contig_2981	transdecoder	exon	146978	147127	.	+	.	ID=BSUD.6944.1.p1.exon13;Parent=BSUD.6944.1.p1
contig_2981	transdecoder	CDS	146978	147127	.	+	0	ID=cds.BSUD.6944.1.p1;Parent=BSUD.6944.1.p1
contig_2981	transdecoder	exon	151958	152226	.	+	.	ID=BSUD.6944.1.p1.exon14;Parent=BSUD.6944.1.p1
contig_2981	transdecoder	CDS	151958	152226	.	+	0	ID=cds.BSUD.6944.1.p1;Parent=BSUD.6944.1.p1
contig_2981	transdecoder	exon	152623	152842	.	+	.	ID=BSUD.6944.1.p1.exon15;Parent=BSUD.6944.1.p1
contig_2981	transdecoder	CDS	152623	152842	.	+	1	ID=cds.BSUD.6944.1.p1;Parent=BSUD.6944.1.p1
contig_2981	transdecoder	exon	156171	156371	.	+	.	ID=BSUD.6944.1.p1.exon16;Parent=BSUD.6944.1.p1
contig_2981	transdecoder	CDS	156171	156371	.	+	0	ID=cds.BSUD.6944.1.p1;Parent=BSUD.6944.1.p1
contig_2981	transdecoder	exon	156481	156586	.	+	.	ID=BSUD.6944.1.p1.exon17;Parent=BSUD.6944.1.p1
contig_2981	transdecoder	CDS	156481	156586	.	+	0	ID=cds.BSUD.6944.1.p1;Parent=BSUD.6944.1.p1
contig_2981	transdecoder	exon	156890	157038	.	+	.	ID=BSUD.6944.1.p1.exon18;Parent=BSUD.6944.1.p1
contig_2981	transdecoder	CDS	156890	157038	.	+	2	ID=cds.BSUD.6944.1.p1;Parent=BSUD.6944.1.p1
contig_2981	transdecoder	exon	157533	157678	.	+	.	ID=BSUD.6944.1.p1.exon19;Parent=BSUD.6944.1.p1
contig_2981	transdecoder	CDS	157533	157678	.	+	0	ID=cds.BSUD.6944.1.p1;Parent=BSUD.6944.1.p1
contig_2981	transdecoder	exon	157831	157995	.	+	.	ID=BSUD.6944.1.p1.exon20;Parent=BSUD.6944.1.p1
contig_2981	transdecoder	CDS	157831	157995	.	+	1	ID=cds.BSUD.6944.1.p1;Parent=BSUD.6944.1.p1
contig_2981	transdecoder	exon	158270	158471	.	+	.	ID=BSUD.6944.1.p1.exon21;Parent=BSUD.6944.1.p1
contig_2981	transdecoder	CDS	158270	158471	.	+	1	ID=cds.BSUD.6944.1.p1;Parent=BSUD.6944.1.p1
contig_2981	transdecoder	exon	158956	159116	.	+	.	ID=BSUD.6944.1.p1.exon22;Parent=BSUD.6944.1.p1
contig_2981	transdecoder	CDS	158956	159116	.	+	0	ID=cds.BSUD.6944.1.p1;Parent=BSUD.6944.1.p1
contig_2981	transdecoder	exon	160036	160226	.	+	.	ID=BSUD.6944.1.p1.exon23;Parent=BSUD.6944.1.p1
contig_2981	transdecoder	CDS	160036	160226	.	+	1	ID=cds.BSUD.6944.1.p1;Parent=BSUD.6944.1.p1
contig_2981	transdecoder	exon	160487	160638	.	+	.	ID=BSUD.6944.1.p1.exon24;Parent=BSUD.6944.1.p1
contig_2981	transdecoder	CDS	160487	160638	.	+	2	ID=cds.BSUD.6944.1.p1;Parent=BSUD.6944.1.p1
contig_2981	transdecoder	exon	160767	160967	.	+	.	ID=BSUD.6944.1.p1.exon25;Parent=BSUD.6944.1.p1
contig_2981	transdecoder	CDS	160767	160967	.	+	0	ID=cds.BSUD.6944.1.p1;Parent=BSUD.6944.1.p1
contig_2981	transdecoder	exon	161661	161915	.	+	.	ID=BSUD.6944.1.p1.exon26;Parent=BSUD.6944.1.p1
contig_2981	transdecoder	CDS	161661	161915	.	+	0	ID=cds.BSUD.6944.1.p1;Parent=BSUD.6944.1.p1
contig_2981	transdecoder	exon	162387	162548	.	+	.	ID=BSUD.6944.1.p1.exon27;Parent=BSUD.6944.1.p1
contig_2981	transdecoder	CDS	162387	162548	.	+	0	ID=cds.BSUD.6944.1.p1;Parent=BSUD.6944.1.p1
contig_2981	transdecoder	exon	162651	162777	.	+	.	ID=BSUD.6944.1.p1.exon28;Parent=BSUD.6944.1.p1
contig_2981	transdecoder	CDS	162651	162777	.	+	0	ID=cds.BSUD.6944.1.p1;Parent=BSUD.6944.1.p1
contig_2981	transdecoder	exon	164002	164200	.	+	.	ID=BSUD.6944.1.p1.exon29;Parent=BSUD.6944.1.p1
contig_2981	transdecoder	CDS	164002	164200	.	+	2	ID=cds.BSUD.6944.1.p1;Parent=BSUD.6944.1.p1
contig_2981	transdecoder	exon	164410	164587	.	+	.	ID=BSUD.6944.1.p1.exon30;Parent=BSUD.6944.1.p1
contig_2981	transdecoder	CDS	164410	164587	.	+	1	ID=cds.BSUD.6944.1.p1;Parent=BSUD.6944.1.p1
contig_2981	transdecoder	exon	164852	164978	.	+	.	ID=BSUD.6944.1.p1.exon31;Parent=BSUD.6944.1.p1
contig_2981	transdecoder	CDS	164852	164978	.	+	0	ID=cds.BSUD.6944.1.p1;Parent=BSUD.6944.1.p1
contig_2981	transdecoder	exon	165369	165479	.	+	.	ID=BSUD.6944.1.p1.exon32;Parent=BSUD.6944.1.p1
contig_2981	transdecoder	CDS	165369	165479	.	+	2	ID=cds.BSUD.6944.1.p1;Parent=BSUD.6944.1.p1
contig_2981	transdecoder	exon	166710	168124	.	+	.	ID=BSUD.6944.1.p1.exon33;Parent=BSUD.6944.1.p1
contig_2981	transdecoder	CDS	166710	167209	.	+	2	ID=cds.BSUD.6944.1.p1;Parent=BSUD.6944.1.p1
contig_2981	transdecoder	exon	168633	170730	.	+	.	ID=BSUD.6944.1.p1.exon34;Parent=BSUD.6944.1.p1
contig_2981	transdecoder	three_prime_UTR	167210	168124	.	+	.	ID=BSUD.6944.1.p1.utr3p1;Parent=BSUD.6944.1.p1
contig_2981	transdecoder	three_prime_UTR	168633	170730	.	+	.	ID=BSUD.6944.1.p1.utr3p2;Parent=BSUD.6944.1.p1
contig_2981	tRNAscan-SE	pseudogene_tRNA	150703	150771	35.9	+	.	ID=contig_2981.trna2;Name=contig_2981.tRNA2-UndetNNN;isotype=Undet;anticodon=NNN;gene_biotype=pseudogene
contig_2981	tRNAscan-SE	exon	150703	150771	.	+	.	ID=contig_2981.trna2.exon1;Parent=contig_2981.trna2
contig_2981	transdecoder	gene	194452	226366	.	+	.	ID=BSUD.6947;Interpro=IPR001117 (Multicopper oxidase, type 1)---IPR002355 (Multicopper oxidase, copper-binding site)---IPR008972 (Cupredoxin)---IPR011706 (Multicopper oxidase, C-terminal)---IPR011707 (Multicopper oxidase, N-terminal)---IPR033138 (Multicopper oxidases, conserved site)---IPR045087 (Multicopper oxidase)
contig_2981	transdecoder	mRNA	194452	226366	.	+	.	ID=BSUD.6947.1.p1;Parent=BSUD.6947;Interpro=IPR001117 (Multicopper oxidase, type 1)---IPR002355 (Multicopper oxidase, copper-binding site)---IPR008972 (Cupredoxin)---IPR011706 (Multicopper oxidase, C-terminal)---IPR011707 (Multicopper oxidase, N-terminal)---IPR033138 (Multicopper oxidases, conserved site)---IPR045087 (Multicopper oxidase)
contig_2981	transdecoder	five_prime_UTR	194452	194794	.	+	.	ID=BSUD.6947.1.p1.utr5p1;Parent=BSUD.6947.1.p1
contig_2981	transdecoder	exon	194452	194799	.	+	.	ID=BSUD.6947.1.p1.exon1;Parent=BSUD.6947.1.p1
contig_2981	transdecoder	CDS	194795	194799	.	+	0	ID=cds.BSUD.6947.1.p1;Parent=BSUD.6947.1.p1
contig_2981	transdecoder	exon	200518	200827	.	+	.	ID=BSUD.6947.1.p1.exon2;Parent=BSUD.6947.1.p1
contig_2981	transdecoder	CDS	200518	200827	.	+	1	ID=cds.BSUD.6947.1.p1;Parent=BSUD.6947.1.p1
contig_2981	transdecoder	exon	207587	207715	.	+	.	ID=BSUD.6947.1.p1.exon3;Parent=BSUD.6947.1.p1
contig_2981	transdecoder	CDS	207587	207715	.	+	0	ID=cds.BSUD.6947.1.p1;Parent=BSUD.6947.1.p1
contig_2981	transdecoder	exon	208344	208514	.	+	.	ID=BSUD.6947.1.p1.exon4;Parent=BSUD.6947.1.p1
contig_2981	transdecoder	CDS	208344	208514	.	+	0	ID=cds.BSUD.6947.1.p1;Parent=BSUD.6947.1.p1
contig_2981	transdecoder	exon	211462	211574	.	+	.	ID=BSUD.6947.1.p1.exon5;Parent=BSUD.6947.1.p1
contig_2981	transdecoder	CDS	211462	211574	.	+	0	ID=cds.BSUD.6947.1.p1;Parent=BSUD.6947.1.p1
contig_2981	transdecoder	exon	212227	212343	.	+	.	ID=BSUD.6947.1.p1.exon6;Parent=BSUD.6947.1.p1
contig_2981	transdecoder	CDS	212227	212343	.	+	1	ID=cds.BSUD.6947.1.p1;Parent=BSUD.6947.1.p1
contig_2981	transdecoder	exon	213635	213718	.	+	.	ID=BSUD.6947.1.p1.exon7;Parent=BSUD.6947.1.p1
contig_2981	transdecoder	CDS	213635	213718	.	+	1	ID=cds.BSUD.6947.1.p1;Parent=BSUD.6947.1.p1
contig_2981	transdecoder	exon	215300	215521	.	+	.	ID=BSUD.6947.1.p1.exon8;Parent=BSUD.6947.1.p1
contig_2981	transdecoder	CDS	215300	215521	.	+	1	ID=cds.BSUD.6947.1.p1;Parent=BSUD.6947.1.p1
contig_2981	transdecoder	exon	216946	217150	.	+	.	ID=BSUD.6947.1.p1.exon9;Parent=BSUD.6947.1.p1
contig_2981	transdecoder	CDS	216946	217150	.	+	1	ID=cds.BSUD.6947.1.p1;Parent=BSUD.6947.1.p1
contig_2981	transdecoder	exon	217825	217935	.	+	.	ID=BSUD.6947.1.p1.exon10;Parent=BSUD.6947.1.p1
contig_2981	transdecoder	CDS	217825	217935	.	+	0	ID=cds.BSUD.6947.1.p1;Parent=BSUD.6947.1.p1
contig_2981	transdecoder	exon	222379	222508	.	+	.	ID=BSUD.6947.1.p1.exon11;Parent=BSUD.6947.1.p1
contig_2981	transdecoder	CDS	222379	222508	.	+	0	ID=cds.BSUD.6947.1.p1;Parent=BSUD.6947.1.p1
contig_2981	transdecoder	exon	222601	222772	.	+	.	ID=BSUD.6947.1.p1.exon12;Parent=BSUD.6947.1.p1
contig_2981	transdecoder	CDS	222601	222772	.	+	2	ID=cds.BSUD.6947.1.p1;Parent=BSUD.6947.1.p1
contig_2981	transdecoder	exon	223693	223910	.	+	.	ID=BSUD.6947.1.p1.exon13;Parent=BSUD.6947.1.p1
contig_2981	transdecoder	CDS	223693	223910	.	+	1	ID=cds.BSUD.6947.1.p1;Parent=BSUD.6947.1.p1
contig_2981	transdecoder	exon	224678	225810	.	+	.	ID=BSUD.6947.1.p1.exon14;Parent=BSUD.6947.1.p1
contig_2981	transdecoder	CDS	224678	224805	.	+	2	ID=cds.BSUD.6947.1.p1;Parent=BSUD.6947.1.p1
contig_2981	transdecoder	exon	226041	226366	.	+	.	ID=BSUD.6947.1.p1.exon15;Parent=BSUD.6947.1.p1
contig_2981	transdecoder	three_prime_UTR	224806	225810	.	+	.	ID=BSUD.6947.1.p1.utr3p1;Parent=BSUD.6947.1.p1
contig_2981	transdecoder	three_prime_UTR	226041	226366	.	+	.	ID=BSUD.6947.1.p1.utr3p2;Parent=BSUD.6947.1.p1
contig_2981	transdecoder	mRNA	194452	226262	.	+	.	ID=BSUD.6947.2.p1;Parent=BSUD.6947;Interpro=IPR001117 (Multicopper oxidase, type 1)---IPR002355 (Multicopper oxidase, copper-binding site)---IPR008972 (Cupredoxin)---IPR011706 (Multicopper oxidase, C-terminal)---IPR011707 (Multicopper oxidase, N-terminal)---IPR033138 (Multicopper oxidases, conserved site)---IPR045087 (Multicopper oxidase)
contig_2981	transdecoder	five_prime_UTR	194452	194534	.	+	.	ID=BSUD.6947.2.p1.utr5p1;Parent=BSUD.6947.2.p1
contig_2981	transdecoder	five_prime_UTR	194759	194794	.	+	.	ID=BSUD.6947.2.p1.utr5p2;Parent=BSUD.6947.2.p1
contig_2981	transdecoder	exon	194452	194534	.	+	.	ID=BSUD.6947.2.p1.exon1;Parent=BSUD.6947.2.p1
contig_2981	transdecoder	exon	194759	194799	.	+	.	ID=BSUD.6947.2.p1.exon2;Parent=BSUD.6947.2.p1
contig_2981	transdecoder	CDS	194795	194799	.	+	0	ID=cds.BSUD.6947.2.p1;Parent=BSUD.6947.2.p1
contig_2981	transdecoder	exon	200518	200827	.	+	.	ID=BSUD.6947.2.p1.exon3;Parent=BSUD.6947.2.p1
contig_2981	transdecoder	CDS	200518	200827	.	+	1	ID=cds.BSUD.6947.2.p1;Parent=BSUD.6947.2.p1
contig_2981	transdecoder	exon	207587	207715	.	+	.	ID=BSUD.6947.2.p1.exon4;Parent=BSUD.6947.2.p1
contig_2981	transdecoder	CDS	207587	207715	.	+	0	ID=cds.BSUD.6947.2.p1;Parent=BSUD.6947.2.p1
contig_2981	transdecoder	exon	208344	208514	.	+	.	ID=BSUD.6947.2.p1.exon5;Parent=BSUD.6947.2.p1
contig_2981	transdecoder	CDS	208344	208514	.	+	0	ID=cds.BSUD.6947.2.p1;Parent=BSUD.6947.2.p1
contig_2981	transdecoder	exon	211462	211574	.	+	.	ID=BSUD.6947.2.p1.exon6;Parent=BSUD.6947.2.p1
contig_2981	transdecoder	CDS	211462	211574	.	+	0	ID=cds.BSUD.6947.2.p1;Parent=BSUD.6947.2.p1
contig_2981	transdecoder	exon	212227	212343	.	+	.	ID=BSUD.6947.2.p1.exon7;Parent=BSUD.6947.2.p1
contig_2981	transdecoder	CDS	212227	212343	.	+	1	ID=cds.BSUD.6947.2.p1;Parent=BSUD.6947.2.p1
contig_2981	transdecoder	exon	213635	213718	.	+	.	ID=BSUD.6947.2.p1.exon8;Parent=BSUD.6947.2.p1
contig_2981	transdecoder	CDS	213635	213718	.	+	1	ID=cds.BSUD.6947.2.p1;Parent=BSUD.6947.2.p1
contig_2981	transdecoder	exon	215300	215521	.	+	.	ID=BSUD.6947.2.p1.exon9;Parent=BSUD.6947.2.p1
contig_2981	transdecoder	CDS	215300	215521	.	+	1	ID=cds.BSUD.6947.2.p1;Parent=BSUD.6947.2.p1
contig_2981	transdecoder	exon	216946	217150	.	+	.	ID=BSUD.6947.2.p1.exon10;Parent=BSUD.6947.2.p1
contig_2981	transdecoder	CDS	216946	217150	.	+	1	ID=cds.BSUD.6947.2.p1;Parent=BSUD.6947.2.p1
contig_2981	transdecoder	exon	217825	217935	.	+	.	ID=BSUD.6947.2.p1.exon11;Parent=BSUD.6947.2.p1
contig_2981	transdecoder	CDS	217825	217935	.	+	0	ID=cds.BSUD.6947.2.p1;Parent=BSUD.6947.2.p1
contig_2981	transdecoder	exon	222379	222508	.	+	.	ID=BSUD.6947.2.p1.exon12;Parent=BSUD.6947.2.p1
contig_2981	transdecoder	CDS	222379	222508	.	+	0	ID=cds.BSUD.6947.2.p1;Parent=BSUD.6947.2.p1
contig_2981	transdecoder	exon	222601	222772	.	+	.	ID=BSUD.6947.2.p1.exon13;Parent=BSUD.6947.2.p1
contig_2981	transdecoder	CDS	222601	222772	.	+	2	ID=cds.BSUD.6947.2.p1;Parent=BSUD.6947.2.p1
contig_2981	transdecoder	exon	223693	223910	.	+	.	ID=BSUD.6947.2.p1.exon14;Parent=BSUD.6947.2.p1
contig_2981	transdecoder	CDS	223693	223910	.	+	1	ID=cds.BSUD.6947.2.p1;Parent=BSUD.6947.2.p1
contig_2981	transdecoder	exon	224678	226262	.	+	.	ID=BSUD.6947.2.p1.exon15;Parent=BSUD.6947.2.p1
contig_2981	transdecoder	CDS	224678	224805	.	+	2	ID=cds.BSUD.6947.2.p1;Parent=BSUD.6947.2.p1
contig_2981	transdecoder	three_prime_UTR	224806	226262	.	+	.	ID=BSUD.6947.2.p1.utr3p1;Parent=BSUD.6947.2.p1
contig_2981	transdecoder	mRNA	194452	226366	.	+	.	ID=BSUD.6947.3.p1;Parent=BSUD.6947;Interpro=IPR001117 (Multicopper oxidase, type 1)---IPR002355 (Multicopper oxidase, copper-binding site)---IPR008972 (Cupredoxin)---IPR011706 (Multicopper oxidase, C-terminal)---IPR011707 (Multicopper oxidase, N-terminal)---IPR033138 (Multicopper oxidases, conserved site)---IPR045087 (Multicopper oxidase)
contig_2981	transdecoder	five_prime_UTR	194452	194794	.	+	.	ID=BSUD.6947.3.p1.utr5p1;Parent=BSUD.6947.3.p1
contig_2981	transdecoder	exon	194452	194799	.	+	.	ID=BSUD.6947.3.p1.exon1;Parent=BSUD.6947.3.p1
contig_2981	transdecoder	CDS	194795	194799	.	+	0	ID=cds.BSUD.6947.3.p1;Parent=BSUD.6947.3.p1
contig_2981	transdecoder	exon	200518	200827	.	+	.	ID=BSUD.6947.3.p1.exon2;Parent=BSUD.6947.3.p1
contig_2981	transdecoder	CDS	200518	200827	.	+	1	ID=cds.BSUD.6947.3.p1;Parent=BSUD.6947.3.p1
contig_2981	transdecoder	exon	207587	207715	.	+	.	ID=BSUD.6947.3.p1.exon3;Parent=BSUD.6947.3.p1
contig_2981	transdecoder	CDS	207587	207715	.	+	0	ID=cds.BSUD.6947.3.p1;Parent=BSUD.6947.3.p1
contig_2981	transdecoder	exon	208344	208514	.	+	.	ID=BSUD.6947.3.p1.exon4;Parent=BSUD.6947.3.p1
contig_2981	transdecoder	CDS	208344	208514	.	+	0	ID=cds.BSUD.6947.3.p1;Parent=BSUD.6947.3.p1
contig_2981	transdecoder	exon	211462	211574	.	+	.	ID=BSUD.6947.3.p1.exon5;Parent=BSUD.6947.3.p1
contig_2981	transdecoder	CDS	211462	211574	.	+	0	ID=cds.BSUD.6947.3.p1;Parent=BSUD.6947.3.p1
contig_2981	transdecoder	exon	212227	212343	.	+	.	ID=BSUD.6947.3.p1.exon6;Parent=BSUD.6947.3.p1
contig_2981	transdecoder	CDS	212227	212343	.	+	1	ID=cds.BSUD.6947.3.p1;Parent=BSUD.6947.3.p1
contig_2981	transdecoder	exon	213635	213718	.	+	.	ID=BSUD.6947.3.p1.exon7;Parent=BSUD.6947.3.p1
contig_2981	transdecoder	CDS	213635	213718	.	+	1	ID=cds.BSUD.6947.3.p1;Parent=BSUD.6947.3.p1
contig_2981	transdecoder	exon	215300	215521	.	+	.	ID=BSUD.6947.3.p1.exon8;Parent=BSUD.6947.3.p1
contig_2981	transdecoder	CDS	215300	215521	.	+	1	ID=cds.BSUD.6947.3.p1;Parent=BSUD.6947.3.p1
contig_2981	transdecoder	exon	216946	217150	.	+	.	ID=BSUD.6947.3.p1.exon9;Parent=BSUD.6947.3.p1
contig_2981	transdecoder	CDS	216946	217150	.	+	1	ID=cds.BSUD.6947.3.p1;Parent=BSUD.6947.3.p1
contig_2981	transdecoder	exon	217825	217935	.	+	.	ID=BSUD.6947.3.p1.exon10;Parent=BSUD.6947.3.p1
contig_2981	transdecoder	CDS	217825	217935	.	+	0	ID=cds.BSUD.6947.3.p1;Parent=BSUD.6947.3.p1
contig_2981	transdecoder	exon	222379	222508	.	+	.	ID=BSUD.6947.3.p1.exon11;Parent=BSUD.6947.3.p1
contig_2981	transdecoder	CDS	222379	222508	.	+	0	ID=cds.BSUD.6947.3.p1;Parent=BSUD.6947.3.p1
contig_2981	transdecoder	exon	222601	222772	.	+	.	ID=BSUD.6947.3.p1.exon12;Parent=BSUD.6947.3.p1
contig_2981	transdecoder	CDS	222601	222772	.	+	2	ID=cds.BSUD.6947.3.p1;Parent=BSUD.6947.3.p1
contig_2981	transdecoder	exon	223693	223910	.	+	.	ID=BSUD.6947.3.p1.exon13;Parent=BSUD.6947.3.p1
contig_2981	transdecoder	CDS	223693	223910	.	+	1	ID=cds.BSUD.6947.3.p1;Parent=BSUD.6947.3.p1
contig_2981	transdecoder	exon	224678	226366	.	+	.	ID=BSUD.6947.3.p1.exon14;Parent=BSUD.6947.3.p1
contig_2981	transdecoder	CDS	224678	224805	.	+	2	ID=cds.BSUD.6947.3.p1;Parent=BSUD.6947.3.p1
contig_2981	transdecoder	three_prime_UTR	224806	226366	.	+	.	ID=BSUD.6947.3.p1.utr3p1;Parent=BSUD.6947.3.p1
contig_2981	transdecoder	mRNA	194470	226262	.	+	.	ID=BSUD.6947.4.p1;Parent=BSUD.6947;Interpro=IPR001117 (Multicopper oxidase, type 1)---IPR002355 (Multicopper oxidase, copper-binding site)---IPR008972 (Cupredoxin)---IPR011706 (Multicopper oxidase, C-terminal)---IPR011707 (Multicopper oxidase, N-terminal)---IPR033138 (Multicopper oxidases, conserved site)---IPR045087 (Multicopper oxidase)
contig_2981	transdecoder	five_prime_UTR	194470	194534	.	+	.	ID=BSUD.6947.4.p1.utr5p1;Parent=BSUD.6947.4.p1
contig_2981	transdecoder	five_prime_UTR	194759	194799	.	+	.	ID=BSUD.6947.4.p1.utr5p2;Parent=BSUD.6947.4.p1
contig_2981	transdecoder	five_prime_UTR	200518	200596	.	+	.	ID=BSUD.6947.4.p1.utr5p3;Parent=BSUD.6947.4.p1
contig_2981	transdecoder	exon	194470	194534	.	+	.	ID=BSUD.6947.4.p1.exon1;Parent=BSUD.6947.4.p1
contig_2981	transdecoder	exon	194759	194799	.	+	.	ID=BSUD.6947.4.p1.exon2;Parent=BSUD.6947.4.p1
contig_2981	transdecoder	exon	200518	200827	.	+	.	ID=BSUD.6947.4.p1.exon3;Parent=BSUD.6947.4.p1
contig_2981	transdecoder	CDS	200597	200827	.	+	0	ID=cds.BSUD.6947.4.p1;Parent=BSUD.6947.4.p1
contig_2981	transdecoder	exon	207587	207715	.	+	.	ID=BSUD.6947.4.p1.exon4;Parent=BSUD.6947.4.p1
contig_2981	transdecoder	CDS	207587	207715	.	+	0	ID=cds.BSUD.6947.4.p1;Parent=BSUD.6947.4.p1
contig_2981	transdecoder	exon	208344	208514	.	+	.	ID=BSUD.6947.4.p1.exon5;Parent=BSUD.6947.4.p1
contig_2981	transdecoder	CDS	208344	208514	.	+	0	ID=cds.BSUD.6947.4.p1;Parent=BSUD.6947.4.p1
contig_2981	transdecoder	exon	211462	211574	.	+	.	ID=BSUD.6947.4.p1.exon6;Parent=BSUD.6947.4.p1
contig_2981	transdecoder	CDS	211462	211574	.	+	0	ID=cds.BSUD.6947.4.p1;Parent=BSUD.6947.4.p1
contig_2981	transdecoder	exon	212227	212343	.	+	.	ID=BSUD.6947.4.p1.exon7;Parent=BSUD.6947.4.p1
contig_2981	transdecoder	CDS	212227	212343	.	+	1	ID=cds.BSUD.6947.4.p1;Parent=BSUD.6947.4.p1
contig_2981	transdecoder	exon	213635	213718	.	+	.	ID=BSUD.6947.4.p1.exon8;Parent=BSUD.6947.4.p1
contig_2981	transdecoder	CDS	213635	213718	.	+	1	ID=cds.BSUD.6947.4.p1;Parent=BSUD.6947.4.p1
contig_2981	transdecoder	exon	215300	215521	.	+	.	ID=BSUD.6947.4.p1.exon9;Parent=BSUD.6947.4.p1
contig_2981	transdecoder	CDS	215300	215521	.	+	1	ID=cds.BSUD.6947.4.p1;Parent=BSUD.6947.4.p1
contig_2981	transdecoder	exon	216946	217150	.	+	.	ID=BSUD.6947.4.p1.exon10;Parent=BSUD.6947.4.p1
contig_2981	transdecoder	CDS	216946	217150	.	+	1	ID=cds.BSUD.6947.4.p1;Parent=BSUD.6947.4.p1
contig_2981	transdecoder	exon	217825	217935	.	+	.	ID=BSUD.6947.4.p1.exon11;Parent=BSUD.6947.4.p1
contig_2981	transdecoder	CDS	217825	217935	.	+	0	ID=cds.BSUD.6947.4.p1;Parent=BSUD.6947.4.p1
contig_2981	transdecoder	exon	222379	222508	.	+	.	ID=BSUD.6947.4.p1.exon12;Parent=BSUD.6947.4.p1
contig_2981	transdecoder	CDS	222379	222508	.	+	0	ID=cds.BSUD.6947.4.p1;Parent=BSUD.6947.4.p1
contig_2981	transdecoder	exon	222601	222772	.	+	.	ID=BSUD.6947.4.p1.exon13;Parent=BSUD.6947.4.p1
contig_2981	transdecoder	CDS	222601	222772	.	+	2	ID=cds.BSUD.6947.4.p1;Parent=BSUD.6947.4.p1
contig_2981	transdecoder	exon	223693	223910	.	+	.	ID=BSUD.6947.4.p1.exon14;Parent=BSUD.6947.4.p1
contig_2981	transdecoder	CDS	223693	223910	.	+	1	ID=cds.BSUD.6947.4.p1;Parent=BSUD.6947.4.p1
contig_2981	transdecoder	exon	224678	225810	.	+	.	ID=BSUD.6947.4.p1.exon15;Parent=BSUD.6947.4.p1
contig_2981	transdecoder	CDS	224678	224805	.	+	2	ID=cds.BSUD.6947.4.p1;Parent=BSUD.6947.4.p1
contig_2981	transdecoder	exon	226041	226262	.	+	.	ID=BSUD.6947.4.p1.exon16;Parent=BSUD.6947.4.p1
contig_2981	transdecoder	three_prime_UTR	224806	225810	.	+	.	ID=BSUD.6947.4.p1.utr3p1;Parent=BSUD.6947.4.p1
contig_2981	transdecoder	three_prime_UTR	226041	226262	.	+	.	ID=BSUD.6947.4.p1.utr3p2;Parent=BSUD.6947.4.p1
contig_2981	transdecoder	gene	231036	281533	.	+	.	ID=BSUD.6948;Interpro=IPR001117 (Multicopper oxidase, type 1)---IPR002355 (Multicopper oxidase, copper-binding site)---IPR008972 (Cupredoxin)---IPR011706 (Multicopper oxidase, C-terminal)---IPR011707 (Multicopper oxidase, N-terminal)---IPR045087 (Multicopper oxidase)
contig_2981	transdecoder	mRNA	231036	281533	.	+	.	ID=BSUD.6948.1.p1;Parent=BSUD.6948;Interpro=IPR001117 (Multicopper oxidase, type 1)---IPR002355 (Multicopper oxidase, copper-binding site)---IPR008972 (Cupredoxin)---IPR011706 (Multicopper oxidase, C-terminal)---IPR011707 (Multicopper oxidase, N-terminal)---IPR045087 (Multicopper oxidase)
contig_2981	transdecoder	five_prime_UTR	231036	231750	.	+	.	ID=BSUD.6948.1.p1.utr5p1;Parent=BSUD.6948.1.p1
contig_2981	transdecoder	exon	231036	231758	.	+	.	ID=BSUD.6948.1.p1.exon1;Parent=BSUD.6948.1.p1
contig_2981	transdecoder	CDS	231751	231758	.	+	0	ID=cds.BSUD.6948.1.p1;Parent=BSUD.6948.1.p1
contig_2981	transdecoder	exon	234165	234462	.	+	.	ID=BSUD.6948.1.p1.exon2;Parent=BSUD.6948.1.p1
contig_2981	transdecoder	CDS	234165	234462	.	+	1	ID=cds.BSUD.6948.1.p1;Parent=BSUD.6948.1.p1
contig_2981	transdecoder	exon	235489	235617	.	+	.	ID=BSUD.6948.1.p1.exon3;Parent=BSUD.6948.1.p1
contig_2981	transdecoder	CDS	235489	235617	.	+	0	ID=cds.BSUD.6948.1.p1;Parent=BSUD.6948.1.p1
contig_2981	transdecoder	exon	237179	237361	.	+	.	ID=BSUD.6948.1.p1.exon4;Parent=BSUD.6948.1.p1
contig_2981	transdecoder	CDS	237179	237361	.	+	0	ID=cds.BSUD.6948.1.p1;Parent=BSUD.6948.1.p1
contig_2981	transdecoder	exon	238654	238766	.	+	.	ID=BSUD.6948.1.p1.exon5;Parent=BSUD.6948.1.p1
contig_2981	transdecoder	CDS	238654	238766	.	+	0	ID=cds.BSUD.6948.1.p1;Parent=BSUD.6948.1.p1
contig_2981	transdecoder	exon	239873	239989	.	+	.	ID=BSUD.6948.1.p1.exon6;Parent=BSUD.6948.1.p1
contig_2981	transdecoder	CDS	239873	239989	.	+	1	ID=cds.BSUD.6948.1.p1;Parent=BSUD.6948.1.p1
contig_2981	transdecoder	exon	240718	240801	.	+	.	ID=BSUD.6948.1.p1.exon7;Parent=BSUD.6948.1.p1
contig_2981	transdecoder	CDS	240718	240801	.	+	1	ID=cds.BSUD.6948.1.p1;Parent=BSUD.6948.1.p1
contig_2981	transdecoder	exon	242206	242427	.	+	.	ID=BSUD.6948.1.p1.exon8;Parent=BSUD.6948.1.p1
contig_2981	transdecoder	CDS	242206	242427	.	+	1	ID=cds.BSUD.6948.1.p1;Parent=BSUD.6948.1.p1
contig_2981	transdecoder	exon	256434	256644	.	+	.	ID=BSUD.6948.1.p1.exon9;Parent=BSUD.6948.1.p1
contig_2981	transdecoder	CDS	256434	256644	.	+	1	ID=cds.BSUD.6948.1.p1;Parent=BSUD.6948.1.p1
contig_2981	transdecoder	exon	262278	262388	.	+	.	ID=BSUD.6948.1.p1.exon10;Parent=BSUD.6948.1.p1
contig_2981	transdecoder	CDS	262278	262388	.	+	0	ID=cds.BSUD.6948.1.p1;Parent=BSUD.6948.1.p1
contig_2981	transdecoder	exon	265546	265675	.	+	.	ID=BSUD.6948.1.p1.exon11;Parent=BSUD.6948.1.p1
contig_2981	transdecoder	CDS	265546	265675	.	+	0	ID=cds.BSUD.6948.1.p1;Parent=BSUD.6948.1.p1
contig_2981	transdecoder	exon	267024	267195	.	+	.	ID=BSUD.6948.1.p1.exon12;Parent=BSUD.6948.1.p1
contig_2981	transdecoder	CDS	267024	267195	.	+	2	ID=cds.BSUD.6948.1.p1;Parent=BSUD.6948.1.p1
contig_2981	transdecoder	exon	271963	272159	.	+	.	ID=BSUD.6948.1.p1.exon13;Parent=BSUD.6948.1.p1
contig_2981	transdecoder	CDS	271963	272159	.	+	1	ID=cds.BSUD.6948.1.p1;Parent=BSUD.6948.1.p1
contig_2981	transdecoder	exon	275371	281533	.	+	.	ID=BSUD.6948.1.p1.exon14;Parent=BSUD.6948.1.p1
contig_2981	transdecoder	CDS	275371	275444	.	+	2	ID=cds.BSUD.6948.1.p1;Parent=BSUD.6948.1.p1
contig_2981	transdecoder	three_prime_UTR	275445	281533	.	+	.	ID=BSUD.6948.1.p1.utr3p1;Parent=BSUD.6948.1.p1
contig_2981	transdecoder	mRNA	231036	281533	.	+	.	ID=BSUD.6948.2.p1;Parent=BSUD.6948;Interpro=IPR001117 (Multicopper oxidase, type 1)---IPR002355 (Multicopper oxidase, copper-binding site)---IPR008972 (Cupredoxin)---IPR011706 (Multicopper oxidase, C-terminal)---IPR011707 (Multicopper oxidase, N-terminal)---IPR045087 (Multicopper oxidase)
contig_2981	transdecoder	five_prime_UTR	231036	231328	.	+	.	ID=BSUD.6948.2.p1.utr5p1;Parent=BSUD.6948.2.p1
contig_2981	transdecoder	five_prime_UTR	231721	231750	.	+	.	ID=BSUD.6948.2.p1.utr5p2;Parent=BSUD.6948.2.p1
contig_2981	transdecoder	exon	231036	231328	.	+	.	ID=BSUD.6948.2.p1.exon1;Parent=BSUD.6948.2.p1
contig_2981	transdecoder	exon	231721	231758	.	+	.	ID=BSUD.6948.2.p1.exon2;Parent=BSUD.6948.2.p1
contig_2981	transdecoder	CDS	231751	231758	.	+	0	ID=cds.BSUD.6948.2.p1;Parent=BSUD.6948.2.p1
contig_2981	transdecoder	exon	234165	234462	.	+	.	ID=BSUD.6948.2.p1.exon3;Parent=BSUD.6948.2.p1
contig_2981	transdecoder	CDS	234165	234462	.	+	1	ID=cds.BSUD.6948.2.p1;Parent=BSUD.6948.2.p1
contig_2981	transdecoder	exon	235489	235617	.	+	.	ID=BSUD.6948.2.p1.exon4;Parent=BSUD.6948.2.p1
contig_2981	transdecoder	CDS	235489	235617	.	+	0	ID=cds.BSUD.6948.2.p1;Parent=BSUD.6948.2.p1
contig_2981	transdecoder	exon	237179	237361	.	+	.	ID=BSUD.6948.2.p1.exon5;Parent=BSUD.6948.2.p1
contig_2981	transdecoder	CDS	237179	237361	.	+	0	ID=cds.BSUD.6948.2.p1;Parent=BSUD.6948.2.p1
contig_2981	transdecoder	exon	238654	238766	.	+	.	ID=BSUD.6948.2.p1.exon6;Parent=BSUD.6948.2.p1
contig_2981	transdecoder	CDS	238654	238766	.	+	0	ID=cds.BSUD.6948.2.p1;Parent=BSUD.6948.2.p1
contig_2981	transdecoder	exon	239873	239989	.	+	.	ID=BSUD.6948.2.p1.exon7;Parent=BSUD.6948.2.p1
contig_2981	transdecoder	CDS	239873	239989	.	+	1	ID=cds.BSUD.6948.2.p1;Parent=BSUD.6948.2.p1
contig_2981	transdecoder	exon	240718	240801	.	+	.	ID=BSUD.6948.2.p1.exon8;Parent=BSUD.6948.2.p1
contig_2981	transdecoder	CDS	240718	240801	.	+	1	ID=cds.BSUD.6948.2.p1;Parent=BSUD.6948.2.p1
contig_2981	transdecoder	exon	242206	242427	.	+	.	ID=BSUD.6948.2.p1.exon9;Parent=BSUD.6948.2.p1
contig_2981	transdecoder	CDS	242206	242427	.	+	1	ID=cds.BSUD.6948.2.p1;Parent=BSUD.6948.2.p1
contig_2981	transdecoder	exon	256434	256644	.	+	.	ID=BSUD.6948.2.p1.exon10;Parent=BSUD.6948.2.p1
contig_2981	transdecoder	CDS	256434	256644	.	+	1	ID=cds.BSUD.6948.2.p1;Parent=BSUD.6948.2.p1
contig_2981	transdecoder	exon	262278	262388	.	+	.	ID=BSUD.6948.2.p1.exon11;Parent=BSUD.6948.2.p1
contig_2981	transdecoder	CDS	262278	262388	.	+	0	ID=cds.BSUD.6948.2.p1;Parent=BSUD.6948.2.p1
contig_2981	transdecoder	exon	265546	265675	.	+	.	ID=BSUD.6948.2.p1.exon12;Parent=BSUD.6948.2.p1
contig_2981	transdecoder	CDS	265546	265675	.	+	0	ID=cds.BSUD.6948.2.p1;Parent=BSUD.6948.2.p1
contig_2981	transdecoder	exon	267024	267195	.	+	.	ID=BSUD.6948.2.p1.exon13;Parent=BSUD.6948.2.p1
contig_2981	transdecoder	CDS	267024	267195	.	+	2	ID=cds.BSUD.6948.2.p1;Parent=BSUD.6948.2.p1
contig_2981	transdecoder	exon	271963	272159	.	+	.	ID=BSUD.6948.2.p1.exon14;Parent=BSUD.6948.2.p1
contig_2981	transdecoder	CDS	271963	272159	.	+	1	ID=cds.BSUD.6948.2.p1;Parent=BSUD.6948.2.p1
contig_2981	transdecoder	exon	275371	281533	.	+	.	ID=BSUD.6948.2.p1.exon15;Parent=BSUD.6948.2.p1
contig_2981	transdecoder	CDS	275371	275444	.	+	2	ID=cds.BSUD.6948.2.p1;Parent=BSUD.6948.2.p1
contig_2981	transdecoder	three_prime_UTR	275445	281533	.	+	.	ID=BSUD.6948.2.p1.utr3p1;Parent=BSUD.6948.2.p1
contig_2981	transdecoder	mRNA	231036	277056	.	+	.	ID=BSUD.6948.3.p1;Parent=BSUD.6948;Interpro=IPR001117 (Multicopper oxidase, type 1)---IPR002355 (Multicopper oxidase, copper-binding site)---IPR008972 (Cupredoxin)---IPR011706 (Multicopper oxidase, C-terminal)---IPR011707 (Multicopper oxidase, N-terminal)---IPR045087 (Multicopper oxidase)
contig_2981	transdecoder	exon	231036	231102	.	+	.	ID=BSUD.6948.3.p1.exon1;Parent=BSUD.6948.3.p1
contig_2981	transdecoder	CDS	231037	231102	.	+	0	ID=cds.BSUD.6948.3.p1;Parent=BSUD.6948.3.p1
contig_2981	transdecoder	exon	231721	231758	.	+	.	ID=BSUD.6948.3.p1.exon2;Parent=BSUD.6948.3.p1
contig_2981	transdecoder	CDS	231721	231758	.	+	0	ID=cds.BSUD.6948.3.p1;Parent=BSUD.6948.3.p1
contig_2981	transdecoder	exon	234165	234462	.	+	.	ID=BSUD.6948.3.p1.exon3;Parent=BSUD.6948.3.p1
contig_2981	transdecoder	CDS	234165	234462	.	+	1	ID=cds.BSUD.6948.3.p1;Parent=BSUD.6948.3.p1
contig_2981	transdecoder	exon	235489	235617	.	+	.	ID=BSUD.6948.3.p1.exon4;Parent=BSUD.6948.3.p1
contig_2981	transdecoder	CDS	235489	235617	.	+	0	ID=cds.BSUD.6948.3.p1;Parent=BSUD.6948.3.p1
contig_2981	transdecoder	exon	237179	237361	.	+	.	ID=BSUD.6948.3.p1.exon5;Parent=BSUD.6948.3.p1
contig_2981	transdecoder	CDS	237179	237361	.	+	0	ID=cds.BSUD.6948.3.p1;Parent=BSUD.6948.3.p1
contig_2981	transdecoder	exon	238654	238766	.	+	.	ID=BSUD.6948.3.p1.exon6;Parent=BSUD.6948.3.p1
contig_2981	transdecoder	CDS	238654	238766	.	+	0	ID=cds.BSUD.6948.3.p1;Parent=BSUD.6948.3.p1
contig_2981	transdecoder	exon	239873	239989	.	+	.	ID=BSUD.6948.3.p1.exon7;Parent=BSUD.6948.3.p1
contig_2981	transdecoder	CDS	239873	239989	.	+	1	ID=cds.BSUD.6948.3.p1;Parent=BSUD.6948.3.p1
contig_2981	transdecoder	exon	240718	240801	.	+	.	ID=BSUD.6948.3.p1.exon8;Parent=BSUD.6948.3.p1
contig_2981	transdecoder	CDS	240718	240801	.	+	1	ID=cds.BSUD.6948.3.p1;Parent=BSUD.6948.3.p1
contig_2981	transdecoder	exon	242206	242427	.	+	.	ID=BSUD.6948.3.p1.exon9;Parent=BSUD.6948.3.p1
contig_2981	transdecoder	CDS	242206	242427	.	+	1	ID=cds.BSUD.6948.3.p1;Parent=BSUD.6948.3.p1
contig_2981	transdecoder	exon	256434	256644	.	+	.	ID=BSUD.6948.3.p1.exon10;Parent=BSUD.6948.3.p1
contig_2981	transdecoder	CDS	256434	256644	.	+	1	ID=cds.BSUD.6948.3.p1;Parent=BSUD.6948.3.p1
contig_2981	transdecoder	exon	262278	262388	.	+	.	ID=BSUD.6948.3.p1.exon11;Parent=BSUD.6948.3.p1
contig_2981	transdecoder	CDS	262278	262388	.	+	0	ID=cds.BSUD.6948.3.p1;Parent=BSUD.6948.3.p1
contig_2981	transdecoder	exon	265546	265675	.	+	.	ID=BSUD.6948.3.p1.exon12;Parent=BSUD.6948.3.p1
contig_2981	transdecoder	CDS	265546	265675	.	+	0	ID=cds.BSUD.6948.3.p1;Parent=BSUD.6948.3.p1
contig_2981	transdecoder	exon	267024	267195	.	+	.	ID=BSUD.6948.3.p1.exon13;Parent=BSUD.6948.3.p1
contig_2981	transdecoder	CDS	267024	267195	.	+	2	ID=cds.BSUD.6948.3.p1;Parent=BSUD.6948.3.p1
contig_2981	transdecoder	exon	271963	272159	.	+	.	ID=BSUD.6948.3.p1.exon14;Parent=BSUD.6948.3.p1
contig_2981	transdecoder	CDS	271963	272159	.	+	1	ID=cds.BSUD.6948.3.p1;Parent=BSUD.6948.3.p1
contig_2981	transdecoder	exon	275371	277056	.	+	.	ID=BSUD.6948.3.p1.exon15;Parent=BSUD.6948.3.p1
contig_2981	transdecoder	CDS	275371	275444	.	+	2	ID=cds.BSUD.6948.3.p1;Parent=BSUD.6948.3.p1
contig_2981	transdecoder	three_prime_UTR	275445	277056	.	+	.	ID=BSUD.6948.3.p1.utr3p1;Parent=BSUD.6948.3.p1
contig_2981	transdecoder	mRNA	231072	277056	.	+	.	ID=BSUD.6948.4.p1;Parent=BSUD.6948;Interpro=IPR001117 (Multicopper oxidase, type 1)---IPR002355 (Multicopper oxidase, copper-binding site)---IPR008972 (Cupredoxin)---IPR011706 (Multicopper oxidase, C-terminal)---IPR011707 (Multicopper oxidase, N-terminal)---IPR045087 (Multicopper oxidase)
contig_2981	transdecoder	five_prime_UTR	231072	231577	.	+	.	ID=BSUD.6948.4.p1.utr5p1;Parent=BSUD.6948.4.p1
contig_2981	transdecoder	five_prime_UTR	231721	231750	.	+	.	ID=BSUD.6948.4.p1.utr5p2;Parent=BSUD.6948.4.p1
contig_2981	transdecoder	exon	231072	231577	.	+	.	ID=BSUD.6948.4.p1.exon1;Parent=BSUD.6948.4.p1
contig_2981	transdecoder	exon	231721	231758	.	+	.	ID=BSUD.6948.4.p1.exon2;Parent=BSUD.6948.4.p1
contig_2981	transdecoder	CDS	231751	231758	.	+	0	ID=cds.BSUD.6948.4.p1;Parent=BSUD.6948.4.p1
contig_2981	transdecoder	exon	234165	234462	.	+	.	ID=BSUD.6948.4.p1.exon3;Parent=BSUD.6948.4.p1
contig_2981	transdecoder	CDS	234165	234462	.	+	1	ID=cds.BSUD.6948.4.p1;Parent=BSUD.6948.4.p1
contig_2981	transdecoder	exon	235489	235617	.	+	.	ID=BSUD.6948.4.p1.exon4;Parent=BSUD.6948.4.p1
contig_2981	transdecoder	CDS	235489	235617	.	+	0	ID=cds.BSUD.6948.4.p1;Parent=BSUD.6948.4.p1
contig_2981	transdecoder	exon	237179	237361	.	+	.	ID=BSUD.6948.4.p1.exon5;Parent=BSUD.6948.4.p1
contig_2981	transdecoder	CDS	237179	237361	.	+	0	ID=cds.BSUD.6948.4.p1;Parent=BSUD.6948.4.p1
contig_2981	transdecoder	exon	238654	238766	.	+	.	ID=BSUD.6948.4.p1.exon6;Parent=BSUD.6948.4.p1
contig_2981	transdecoder	CDS	238654	238766	.	+	0	ID=cds.BSUD.6948.4.p1;Parent=BSUD.6948.4.p1
contig_2981	transdecoder	exon	239873	239989	.	+	.	ID=BSUD.6948.4.p1.exon7;Parent=BSUD.6948.4.p1
contig_2981	transdecoder	CDS	239873	239989	.	+	1	ID=cds.BSUD.6948.4.p1;Parent=BSUD.6948.4.p1
contig_2981	transdecoder	exon	240718	240801	.	+	.	ID=BSUD.6948.4.p1.exon8;Parent=BSUD.6948.4.p1
contig_2981	transdecoder	CDS	240718	240801	.	+	1	ID=cds.BSUD.6948.4.p1;Parent=BSUD.6948.4.p1
contig_2981	transdecoder	exon	242206	242427	.	+	.	ID=BSUD.6948.4.p1.exon9;Parent=BSUD.6948.4.p1
contig_2981	transdecoder	CDS	242206	242427	.	+	1	ID=cds.BSUD.6948.4.p1;Parent=BSUD.6948.4.p1
contig_2981	transdecoder	exon	256434	256644	.	+	.	ID=BSUD.6948.4.p1.exon10;Parent=BSUD.6948.4.p1
contig_2981	transdecoder	CDS	256434	256644	.	+	1	ID=cds.BSUD.6948.4.p1;Parent=BSUD.6948.4.p1
contig_2981	transdecoder	exon	262278	262388	.	+	.	ID=BSUD.6948.4.p1.exon11;Parent=BSUD.6948.4.p1
contig_2981	transdecoder	CDS	262278	262388	.	+	0	ID=cds.BSUD.6948.4.p1;Parent=BSUD.6948.4.p1
contig_2981	transdecoder	exon	265546	265675	.	+	.	ID=BSUD.6948.4.p1.exon12;Parent=BSUD.6948.4.p1
contig_2981	transdecoder	CDS	265546	265675	.	+	0	ID=cds.BSUD.6948.4.p1;Parent=BSUD.6948.4.p1
contig_2981	transdecoder	exon	267024	267195	.	+	.	ID=BSUD.6948.4.p1.exon13;Parent=BSUD.6948.4.p1
contig_2981	transdecoder	CDS	267024	267195	.	+	2	ID=cds.BSUD.6948.4.p1;Parent=BSUD.6948.4.p1
contig_2981	transdecoder	exon	271963	272159	.	+	.	ID=BSUD.6948.4.p1.exon14;Parent=BSUD.6948.4.p1
contig_2981	transdecoder	CDS	271963	272159	.	+	1	ID=cds.BSUD.6948.4.p1;Parent=BSUD.6948.4.p1
contig_2981	transdecoder	exon	275371	277056	.	+	.	ID=BSUD.6948.4.p1.exon15;Parent=BSUD.6948.4.p1
contig_2981	transdecoder	CDS	275371	275444	.	+	2	ID=cds.BSUD.6948.4.p1;Parent=BSUD.6948.4.p1
contig_2981	transdecoder	three_prime_UTR	275445	277056	.	+	.	ID=BSUD.6948.4.p1.utr3p1;Parent=BSUD.6948.4.p1
contig_2981	transdecoder	gene	326252	364415	.	+	.	ID=BSUD.6949;Interpro=IPR001117 (Multicopper oxidase, type 1)---IPR002355 (Multicopper oxidase, copper-binding site)---IPR008972 (Cupredoxin)---IPR011706 (Multicopper oxidase, C-terminal)---IPR011707 (Multicopper oxidase, N-terminal)---IPR033138 (Multicopper oxidases, conserved site)---IPR045087 (Multicopper oxidase)
contig_2981	transdecoder	mRNA	326252	364130	.	+	.	ID=BSUD.6949.1.p1;Parent=BSUD.6949;Interpro=IPR001117 (Multicopper oxidase, type 1)---IPR002355 (Multicopper oxidase, copper-binding site)---IPR008972 (Cupredoxin)---IPR011706 (Multicopper oxidase, C-terminal)---IPR011707 (Multicopper oxidase, N-terminal)---IPR033138 (Multicopper oxidases, conserved site)---IPR045087 (Multicopper oxidase)
contig_2981	transdecoder	five_prime_UTR	326252	326429	.	+	.	ID=BSUD.6949.1.p1.utr5p1;Parent=BSUD.6949.1.p1
contig_2981	transdecoder	five_prime_UTR	343434	343548	.	+	.	ID=BSUD.6949.1.p1.utr5p2;Parent=BSUD.6949.1.p1
contig_2981	transdecoder	exon	326252	326429	.	+	.	ID=BSUD.6949.1.p1.exon1;Parent=BSUD.6949.1.p1
contig_2981	transdecoder	exon	343434	343722	.	+	.	ID=BSUD.6949.1.p1.exon2;Parent=BSUD.6949.1.p1
contig_2981	transdecoder	CDS	343549	343722	.	+	0	ID=cds.BSUD.6949.1.p1;Parent=BSUD.6949.1.p1
contig_2981	transdecoder	exon	344527	344655	.	+	.	ID=BSUD.6949.1.p1.exon3;Parent=BSUD.6949.1.p1
contig_2981	transdecoder	CDS	344527	344655	.	+	0	ID=cds.BSUD.6949.1.p1;Parent=BSUD.6949.1.p1
contig_2981	transdecoder	exon	345303	345473	.	+	.	ID=BSUD.6949.1.p1.exon4;Parent=BSUD.6949.1.p1
contig_2981	transdecoder	CDS	345303	345473	.	+	0	ID=cds.BSUD.6949.1.p1;Parent=BSUD.6949.1.p1
contig_2981	transdecoder	exon	346816	346928	.	+	.	ID=BSUD.6949.1.p1.exon5;Parent=BSUD.6949.1.p1
contig_2981	transdecoder	CDS	346816	346928	.	+	0	ID=cds.BSUD.6949.1.p1;Parent=BSUD.6949.1.p1
contig_2981	transdecoder	exon	349552	349668	.	+	.	ID=BSUD.6949.1.p1.exon6;Parent=BSUD.6949.1.p1
contig_2981	transdecoder	CDS	349552	349668	.	+	1	ID=cds.BSUD.6949.1.p1;Parent=BSUD.6949.1.p1
contig_2981	transdecoder	exon	351637	351720	.	+	.	ID=BSUD.6949.1.p1.exon7;Parent=BSUD.6949.1.p1
contig_2981	transdecoder	CDS	351637	351720	.	+	1	ID=cds.BSUD.6949.1.p1;Parent=BSUD.6949.1.p1
contig_2981	transdecoder	exon	353163	353387	.	+	.	ID=BSUD.6949.1.p1.exon8;Parent=BSUD.6949.1.p1
contig_2981	transdecoder	CDS	353163	353387	.	+	1	ID=cds.BSUD.6949.1.p1;Parent=BSUD.6949.1.p1
contig_2981	transdecoder	exon	354015	354222	.	+	.	ID=BSUD.6949.1.p1.exon9;Parent=BSUD.6949.1.p1
contig_2981	transdecoder	CDS	354015	354222	.	+	1	ID=cds.BSUD.6949.1.p1;Parent=BSUD.6949.1.p1
contig_2981	transdecoder	exon	356594	356704	.	+	.	ID=BSUD.6949.1.p1.exon10;Parent=BSUD.6949.1.p1
contig_2981	transdecoder	CDS	356594	356704	.	+	0	ID=cds.BSUD.6949.1.p1;Parent=BSUD.6949.1.p1
contig_2981	transdecoder	exon	359221	359350	.	+	.	ID=BSUD.6949.1.p1.exon11;Parent=BSUD.6949.1.p1
contig_2981	transdecoder	CDS	359221	359350	.	+	0	ID=cds.BSUD.6949.1.p1;Parent=BSUD.6949.1.p1
contig_2981	transdecoder	exon	361519	361690	.	+	.	ID=BSUD.6949.1.p1.exon12;Parent=BSUD.6949.1.p1
contig_2981	transdecoder	CDS	361519	361690	.	+	2	ID=cds.BSUD.6949.1.p1;Parent=BSUD.6949.1.p1
contig_2981	transdecoder	exon	362666	362847	.	+	.	ID=BSUD.6949.1.p1.exon13;Parent=BSUD.6949.1.p1
contig_2981	transdecoder	CDS	362666	362847	.	+	1	ID=cds.BSUD.6949.1.p1;Parent=BSUD.6949.1.p1
contig_2981	transdecoder	exon	363562	364130	.	+	.	ID=BSUD.6949.1.p1.exon14;Parent=BSUD.6949.1.p1
contig_2981	transdecoder	CDS	363562	363629	.	+	2	ID=cds.BSUD.6949.1.p1;Parent=BSUD.6949.1.p1
contig_2981	transdecoder	three_prime_UTR	363630	364130	.	+	.	ID=BSUD.6949.1.p1.utr3p1;Parent=BSUD.6949.1.p1
contig_2981	transdecoder	mRNA	328007	364130	.	+	.	ID=BSUD.6949.2.p1;Parent=BSUD.6949;Interpro=IPR001117 (Multicopper oxidase, type 1)---IPR002355 (Multicopper oxidase, copper-binding site)---IPR008972 (Cupredoxin)---IPR011706 (Multicopper oxidase, C-terminal)---IPR011707 (Multicopper oxidase, N-terminal)---IPR033138 (Multicopper oxidases, conserved site)---IPR045087 (Multicopper oxidase)
contig_2981	transdecoder	five_prime_UTR	328007	328052	.	+	.	ID=BSUD.6949.2.p1.utr5p1;Parent=BSUD.6949.2.p1
contig_2981	transdecoder	exon	328007	328081	.	+	.	ID=BSUD.6949.2.p1.exon1;Parent=BSUD.6949.2.p1
contig_2981	transdecoder	CDS	328053	328081	.	+	0	ID=cds.BSUD.6949.2.p1;Parent=BSUD.6949.2.p1
contig_2981	transdecoder	exon	343434	343722	.	+	.	ID=BSUD.6949.2.p1.exon2;Parent=BSUD.6949.2.p1
contig_2981	transdecoder	CDS	343434	343722	.	+	1	ID=cds.BSUD.6949.2.p1;Parent=BSUD.6949.2.p1
contig_2981	transdecoder	exon	344527	344655	.	+	.	ID=BSUD.6949.2.p1.exon3;Parent=BSUD.6949.2.p1
contig_2981	transdecoder	CDS	344527	344655	.	+	0	ID=cds.BSUD.6949.2.p1;Parent=BSUD.6949.2.p1
contig_2981	transdecoder	exon	345303	345473	.	+	.	ID=BSUD.6949.2.p1.exon4;Parent=BSUD.6949.2.p1
contig_2981	transdecoder	CDS	345303	345473	.	+	0	ID=cds.BSUD.6949.2.p1;Parent=BSUD.6949.2.p1
contig_2981	transdecoder	exon	346816	346928	.	+	.	ID=BSUD.6949.2.p1.exon5;Parent=BSUD.6949.2.p1
contig_2981	transdecoder	CDS	346816	346928	.	+	0	ID=cds.BSUD.6949.2.p1;Parent=BSUD.6949.2.p1
contig_2981	transdecoder	exon	349552	349668	.	+	.	ID=BSUD.6949.2.p1.exon6;Parent=BSUD.6949.2.p1
contig_2981	transdecoder	CDS	349552	349668	.	+	1	ID=cds.BSUD.6949.2.p1;Parent=BSUD.6949.2.p1
contig_2981	transdecoder	exon	351637	351720	.	+	.	ID=BSUD.6949.2.p1.exon7;Parent=BSUD.6949.2.p1
contig_2981	transdecoder	CDS	351637	351720	.	+	1	ID=cds.BSUD.6949.2.p1;Parent=BSUD.6949.2.p1
contig_2981	transdecoder	exon	353163	353387	.	+	.	ID=BSUD.6949.2.p1.exon8;Parent=BSUD.6949.2.p1
contig_2981	transdecoder	CDS	353163	353387	.	+	1	ID=cds.BSUD.6949.2.p1;Parent=BSUD.6949.2.p1
contig_2981	transdecoder	exon	354015	354222	.	+	.	ID=BSUD.6949.2.p1.exon9;Parent=BSUD.6949.2.p1
contig_2981	transdecoder	CDS	354015	354222	.	+	1	ID=cds.BSUD.6949.2.p1;Parent=BSUD.6949.2.p1
contig_2981	transdecoder	exon	356594	356704	.	+	.	ID=BSUD.6949.2.p1.exon10;Parent=BSUD.6949.2.p1
contig_2981	transdecoder	CDS	356594	356704	.	+	0	ID=cds.BSUD.6949.2.p1;Parent=BSUD.6949.2.p1
contig_2981	transdecoder	exon	359221	359350	.	+	.	ID=BSUD.6949.2.p1.exon11;Parent=BSUD.6949.2.p1
contig_2981	transdecoder	CDS	359221	359350	.	+	0	ID=cds.BSUD.6949.2.p1;Parent=BSUD.6949.2.p1
contig_2981	transdecoder	exon	361519	361690	.	+	.	ID=BSUD.6949.2.p1.exon12;Parent=BSUD.6949.2.p1
contig_2981	transdecoder	CDS	361519	361690	.	+	2	ID=cds.BSUD.6949.2.p1;Parent=BSUD.6949.2.p1
contig_2981	transdecoder	exon	362666	362847	.	+	.	ID=BSUD.6949.2.p1.exon13;Parent=BSUD.6949.2.p1
contig_2981	transdecoder	CDS	362666	362847	.	+	1	ID=cds.BSUD.6949.2.p1;Parent=BSUD.6949.2.p1
contig_2981	transdecoder	exon	363562	364130	.	+	.	ID=BSUD.6949.2.p1.exon14;Parent=BSUD.6949.2.p1
contig_2981	transdecoder	CDS	363562	363629	.	+	2	ID=cds.BSUD.6949.2.p1;Parent=BSUD.6949.2.p1
contig_2981	transdecoder	three_prime_UTR	363630	364130	.	+	.	ID=BSUD.6949.2.p1.utr3p1;Parent=BSUD.6949.2.p1
contig_2981	transdecoder	mRNA	334341	364415	.	+	.	ID=BSUD.6949.3.p1;Parent=BSUD.6949;Interpro=IPR001117 (Multicopper oxidase, type 1)---IPR002355 (Multicopper oxidase, copper-binding site)---IPR008972 (Cupredoxin)---IPR011706 (Multicopper oxidase, C-terminal)---IPR011707 (Multicopper oxidase, N-terminal)---IPR033138 (Multicopper oxidases, conserved site)---IPR045087 (Multicopper oxidase)
contig_2981	transdecoder	five_prime_UTR	334341	334546	.	+	.	ID=BSUD.6949.3.p1.utr5p1;Parent=BSUD.6949.3.p1
contig_2981	transdecoder	exon	334341	334572	.	+	.	ID=BSUD.6949.3.p1.exon1;Parent=BSUD.6949.3.p1
contig_2981	transdecoder	CDS	334547	334572	.	+	0	ID=cds.BSUD.6949.3.p1;Parent=BSUD.6949.3.p1
contig_2981	transdecoder	exon	343434	343722	.	+	.	ID=BSUD.6949.3.p1.exon2;Parent=BSUD.6949.3.p1
contig_2981	transdecoder	CDS	343434	343722	.	+	1	ID=cds.BSUD.6949.3.p1;Parent=BSUD.6949.3.p1
contig_2981	transdecoder	exon	344527	344655	.	+	.	ID=BSUD.6949.3.p1.exon3;Parent=BSUD.6949.3.p1
contig_2981	transdecoder	CDS	344527	344655	.	+	0	ID=cds.BSUD.6949.3.p1;Parent=BSUD.6949.3.p1
contig_2981	transdecoder	exon	345303	345473	.	+	.	ID=BSUD.6949.3.p1.exon4;Parent=BSUD.6949.3.p1
contig_2981	transdecoder	CDS	345303	345473	.	+	0	ID=cds.BSUD.6949.3.p1;Parent=BSUD.6949.3.p1
contig_2981	transdecoder	exon	346816	346928	.	+	.	ID=BSUD.6949.3.p1.exon5;Parent=BSUD.6949.3.p1
contig_2981	transdecoder	CDS	346816	346928	.	+	0	ID=cds.BSUD.6949.3.p1;Parent=BSUD.6949.3.p1
contig_2981	transdecoder	exon	349552	349668	.	+	.	ID=BSUD.6949.3.p1.exon6;Parent=BSUD.6949.3.p1
contig_2981	transdecoder	CDS	349552	349668	.	+	1	ID=cds.BSUD.6949.3.p1;Parent=BSUD.6949.3.p1
contig_2981	transdecoder	exon	351637	351720	.	+	.	ID=BSUD.6949.3.p1.exon7;Parent=BSUD.6949.3.p1
contig_2981	transdecoder	CDS	351637	351720	.	+	1	ID=cds.BSUD.6949.3.p1;Parent=BSUD.6949.3.p1
contig_2981	transdecoder	exon	353163	353387	.	+	.	ID=BSUD.6949.3.p1.exon8;Parent=BSUD.6949.3.p1
contig_2981	transdecoder	CDS	353163	353387	.	+	1	ID=cds.BSUD.6949.3.p1;Parent=BSUD.6949.3.p1
contig_2981	transdecoder	exon	354015	354222	.	+	.	ID=BSUD.6949.3.p1.exon9;Parent=BSUD.6949.3.p1
contig_2981	transdecoder	CDS	354015	354222	.	+	1	ID=cds.BSUD.6949.3.p1;Parent=BSUD.6949.3.p1
contig_2981	transdecoder	exon	356594	356704	.	+	.	ID=BSUD.6949.3.p1.exon10;Parent=BSUD.6949.3.p1
contig_2981	transdecoder	CDS	356594	356704	.	+	0	ID=cds.BSUD.6949.3.p1;Parent=BSUD.6949.3.p1
contig_2981	transdecoder	exon	359221	359350	.	+	.	ID=BSUD.6949.3.p1.exon11;Parent=BSUD.6949.3.p1
contig_2981	transdecoder	CDS	359221	359350	.	+	0	ID=cds.BSUD.6949.3.p1;Parent=BSUD.6949.3.p1
contig_2981	transdecoder	exon	361519	361690	.	+	.	ID=BSUD.6949.3.p1.exon12;Parent=BSUD.6949.3.p1
contig_2981	transdecoder	CDS	361519	361690	.	+	2	ID=cds.BSUD.6949.3.p1;Parent=BSUD.6949.3.p1
contig_2981	transdecoder	exon	362666	362847	.	+	.	ID=BSUD.6949.3.p1.exon13;Parent=BSUD.6949.3.p1
contig_2981	transdecoder	CDS	362666	362847	.	+	1	ID=cds.BSUD.6949.3.p1;Parent=BSUD.6949.3.p1
contig_2981	transdecoder	exon	363562	364415	.	+	.	ID=BSUD.6949.3.p1.exon14;Parent=BSUD.6949.3.p1
contig_2981	transdecoder	CDS	363562	363629	.	+	2	ID=cds.BSUD.6949.3.p1;Parent=BSUD.6949.3.p1
contig_2981	transdecoder	three_prime_UTR	363630	364415	.	+	.	ID=BSUD.6949.3.p1.utr3p1;Parent=BSUD.6949.3.p1
contig_2981	transdecoder	gene	374288	404051	.	+	.	ID=BSUD.6950;Interpro=IPR001117 (Multicopper oxidase, type 1)---IPR002355 (Multicopper oxidase, copper-binding site)---IPR008972 (Cupredoxin)---IPR011706 (Multicopper oxidase, C-terminal)---IPR011707 (Multicopper oxidase, N-terminal)---IPR033138 (Multicopper oxidases, conserved site)---IPR045087 (Multicopper oxidase)
contig_2981	transdecoder	mRNA	374288	404051	.	+	.	ID=BSUD.6950.1.p1;Parent=BSUD.6950;Interpro=IPR001117 (Multicopper oxidase, type 1)---IPR002355 (Multicopper oxidase, copper-binding site)---IPR008972 (Cupredoxin)---IPR011706 (Multicopper oxidase, C-terminal)---IPR011707 (Multicopper oxidase, N-terminal)---IPR033138 (Multicopper oxidases, conserved site)---IPR045087 (Multicopper oxidase)
contig_2981	transdecoder	five_prime_UTR	374288	374774	.	+	.	ID=BSUD.6950.1.p1.utr5p1;Parent=BSUD.6950.1.p1
contig_2981	transdecoder	exon	374288	374779	.	+	.	ID=BSUD.6950.1.p1.exon1;Parent=BSUD.6950.1.p1
contig_2981	transdecoder	CDS	374775	374779	.	+	0	ID=cds.BSUD.6950.1.p1;Parent=BSUD.6950.1.p1
contig_2981	transdecoder	exon	379501	379792	.	+	.	ID=BSUD.6950.1.p1.exon2;Parent=BSUD.6950.1.p1
contig_2981	transdecoder	CDS	379501	379792	.	+	1	ID=cds.BSUD.6950.1.p1;Parent=BSUD.6950.1.p1
contig_2981	transdecoder	exon	390455	390583	.	+	.	ID=BSUD.6950.1.p1.exon3;Parent=BSUD.6950.1.p1
contig_2981	transdecoder	CDS	390455	390583	.	+	0	ID=cds.BSUD.6950.1.p1;Parent=BSUD.6950.1.p1
contig_2981	transdecoder	exon	391398	391568	.	+	.	ID=BSUD.6950.1.p1.exon4;Parent=BSUD.6950.1.p1
contig_2981	transdecoder	CDS	391398	391568	.	+	0	ID=cds.BSUD.6950.1.p1;Parent=BSUD.6950.1.p1
contig_2981	transdecoder	exon	392976	393088	.	+	.	ID=BSUD.6950.1.p1.exon5;Parent=BSUD.6950.1.p1
contig_2981	transdecoder	CDS	392976	393088	.	+	0	ID=cds.BSUD.6950.1.p1;Parent=BSUD.6950.1.p1
contig_2981	transdecoder	exon	394839	394955	.	+	.	ID=BSUD.6950.1.p1.exon6;Parent=BSUD.6950.1.p1
contig_2981	transdecoder	CDS	394839	394955	.	+	1	ID=cds.BSUD.6950.1.p1;Parent=BSUD.6950.1.p1
contig_2981	transdecoder	exon	396121	396204	.	+	.	ID=BSUD.6950.1.p1.exon7;Parent=BSUD.6950.1.p1
contig_2981	transdecoder	CDS	396121	396204	.	+	1	ID=cds.BSUD.6950.1.p1;Parent=BSUD.6950.1.p1
contig_2981	transdecoder	exon	396691	396912	.	+	.	ID=BSUD.6950.1.p1.exon8;Parent=BSUD.6950.1.p1
contig_2981	transdecoder	CDS	396691	396912	.	+	1	ID=cds.BSUD.6950.1.p1;Parent=BSUD.6950.1.p1
contig_2981	transdecoder	exon	397779	397983	.	+	.	ID=BSUD.6950.1.p1.exon9;Parent=BSUD.6950.1.p1
contig_2981	transdecoder	CDS	397779	397983	.	+	1	ID=cds.BSUD.6950.1.p1;Parent=BSUD.6950.1.p1
contig_2981	transdecoder	exon	399688	399798	.	+	.	ID=BSUD.6950.1.p1.exon10;Parent=BSUD.6950.1.p1
contig_2981	transdecoder	CDS	399688	399798	.	+	0	ID=cds.BSUD.6950.1.p1;Parent=BSUD.6950.1.p1
contig_2981	transdecoder	exon	400132	400261	.	+	.	ID=BSUD.6950.1.p1.exon11;Parent=BSUD.6950.1.p1
contig_2981	transdecoder	CDS	400132	400261	.	+	0	ID=cds.BSUD.6950.1.p1;Parent=BSUD.6950.1.p1
contig_2981	transdecoder	exon	400413	400584	.	+	.	ID=BSUD.6950.1.p1.exon12;Parent=BSUD.6950.1.p1
contig_2981	transdecoder	CDS	400413	400584	.	+	2	ID=cds.BSUD.6950.1.p1;Parent=BSUD.6950.1.p1
contig_2981	transdecoder	exon	401732	401922	.	+	.	ID=BSUD.6950.1.p1.exon13;Parent=BSUD.6950.1.p1
contig_2981	transdecoder	CDS	401732	401922	.	+	1	ID=cds.BSUD.6950.1.p1;Parent=BSUD.6950.1.p1
contig_2981	transdecoder	exon	403966	404051	.	+	.	ID=BSUD.6950.1.p1.exon14;Parent=BSUD.6950.1.p1
contig_2981	transdecoder	CDS	403966	404051	.	+	2	ID=cds.BSUD.6950.1.p1;Parent=BSUD.6950.1.p1
contig_2981	transdecoder	gene	408328	425240	.	-	.	ID=BSUD.6945;Interpro=IPR002110 (Ankyrin repeat)---IPR036770 (Ankyrin repeat-containing domain superfamily)
contig_2981	transdecoder	mRNA	408328	425240	.	-	.	ID=BSUD.6945.1.p1;Parent=BSUD.6945;Interpro=IPR002110 (Ankyrin repeat)---IPR036770 (Ankyrin repeat-containing domain superfamily)
contig_2981	transdecoder	five_prime_UTR	424892	425240	.	-	.	ID=BSUD.6945.1.p1.utr5p1;Parent=BSUD.6945.1.p1
contig_2981	transdecoder	exon	424892	425240	.	-	.	ID=BSUD.6945.1.p1.exon1;Parent=BSUD.6945.1.p1
contig_2981	transdecoder	exon	421573	421880	.	-	.	ID=BSUD.6945.1.p1.exon2;Parent=BSUD.6945.1.p1
contig_2981	transdecoder	CDS	421573	421880	.	-	0	ID=cds.BSUD.6945.1.p1;Parent=BSUD.6945.1.p1
contig_2981	transdecoder	exon	420967	421089	.	-	.	ID=BSUD.6945.1.p1.exon3;Parent=BSUD.6945.1.p1
contig_2981	transdecoder	CDS	420967	421089	.	-	1	ID=cds.BSUD.6945.1.p1;Parent=BSUD.6945.1.p1
contig_2981	transdecoder	exon	420566	420663	.	-	.	ID=BSUD.6945.1.p1.exon4;Parent=BSUD.6945.1.p1
contig_2981	transdecoder	CDS	420566	420663	.	-	1	ID=cds.BSUD.6945.1.p1;Parent=BSUD.6945.1.p1
contig_2981	transdecoder	exon	420176	420327	.	-	.	ID=BSUD.6945.1.p1.exon5;Parent=BSUD.6945.1.p1
contig_2981	transdecoder	CDS	420176	420327	.	-	2	ID=cds.BSUD.6945.1.p1;Parent=BSUD.6945.1.p1
contig_2981	transdecoder	exon	418554	418712	.	-	.	ID=BSUD.6945.1.p1.exon6;Parent=BSUD.6945.1.p1
contig_2981	transdecoder	CDS	418554	418712	.	-	0	ID=cds.BSUD.6945.1.p1;Parent=BSUD.6945.1.p1
contig_2981	transdecoder	exon	418113	418191	.	-	.	ID=BSUD.6945.1.p1.exon7;Parent=BSUD.6945.1.p1
contig_2981	transdecoder	CDS	418113	418191	.	-	0	ID=cds.BSUD.6945.1.p1;Parent=BSUD.6945.1.p1
contig_2981	transdecoder	exon	408328	410573	.	-	.	ID=BSUD.6945.1.p1.exon8;Parent=BSUD.6945.1.p1
contig_2981	transdecoder	CDS	410410	410573	.	-	2	ID=cds.BSUD.6945.1.p1;Parent=BSUD.6945.1.p1
contig_2981	transdecoder	three_prime_UTR	408328	410409	.	-	.	ID=BSUD.6945.1.p1.utr3p1;Parent=BSUD.6945.1.p1
contig_2981	transdecoder	mRNA	410011	425217	.	-	.	ID=BSUD.6945.2.p1;Parent=BSUD.6945;Interpro=IPR002110 (Ankyrin repeat)---IPR036770 (Ankyrin repeat-containing domain superfamily)
contig_2981	transdecoder	five_prime_UTR	425134	425217	.	-	.	ID=BSUD.6945.2.p1.utr5p1;Parent=BSUD.6945.2.p1
contig_2981	transdecoder	exon	425134	425217	.	-	.	ID=BSUD.6945.2.p1.exon1;Parent=BSUD.6945.2.p1
contig_2981	transdecoder	exon	421573	421880	.	-	.	ID=BSUD.6945.2.p1.exon2;Parent=BSUD.6945.2.p1
contig_2981	transdecoder	CDS	421573	421880	.	-	0	ID=cds.BSUD.6945.2.p1;Parent=BSUD.6945.2.p1
contig_2981	transdecoder	exon	420967	421089	.	-	.	ID=BSUD.6945.2.p1.exon3;Parent=BSUD.6945.2.p1
contig_2981	transdecoder	CDS	420967	421089	.	-	1	ID=cds.BSUD.6945.2.p1;Parent=BSUD.6945.2.p1
contig_2981	transdecoder	exon	420566	420663	.	-	.	ID=BSUD.6945.2.p1.exon4;Parent=BSUD.6945.2.p1
contig_2981	transdecoder	CDS	420566	420663	.	-	1	ID=cds.BSUD.6945.2.p1;Parent=BSUD.6945.2.p1
contig_2981	transdecoder	exon	420176	420327	.	-	.	ID=BSUD.6945.2.p1.exon5;Parent=BSUD.6945.2.p1
contig_2981	transdecoder	CDS	420176	420327	.	-	2	ID=cds.BSUD.6945.2.p1;Parent=BSUD.6945.2.p1
contig_2981	transdecoder	exon	418554	418712	.	-	.	ID=BSUD.6945.2.p1.exon6;Parent=BSUD.6945.2.p1
contig_2981	transdecoder	CDS	418554	418712	.	-	0	ID=cds.BSUD.6945.2.p1;Parent=BSUD.6945.2.p1
contig_2981	transdecoder	exon	418113	418191	.	-	.	ID=BSUD.6945.2.p1.exon7;Parent=BSUD.6945.2.p1
contig_2981	transdecoder	CDS	418113	418191	.	-	0	ID=cds.BSUD.6945.2.p1;Parent=BSUD.6945.2.p1
contig_2981	transdecoder	exon	410011	410573	.	-	.	ID=BSUD.6945.2.p1.exon8;Parent=BSUD.6945.2.p1
contig_2981	transdecoder	CDS	410410	410573	.	-	2	ID=cds.BSUD.6945.2.p1;Parent=BSUD.6945.2.p1
contig_2981	transdecoder	three_prime_UTR	410011	410409	.	-	.	ID=BSUD.6945.2.p1.utr3p1;Parent=BSUD.6945.2.p1
contig_2981	transdecoder	gene	411696	413405	.	-	.	ID=BSUD.6946;Interpro=NA
contig_2981	transdecoder	mRNA	411696	413405	.	-	.	ID=BSUD.6946.1.p2;Parent=BSUD.6946;Interpro=NA
contig_2981	transdecoder	five_prime_UTR	413156	413405	.	-	.	ID=BSUD.6946.1.p2.utr5p1;Parent=BSUD.6946.1.p2
contig_2981	transdecoder	five_prime_UTR	412099	412170	.	-	.	ID=BSUD.6946.1.p2.utr5p2;Parent=BSUD.6946.1.p2
contig_2981	transdecoder	exon	413156	413405	.	-	.	ID=BSUD.6946.1.p2.exon1;Parent=BSUD.6946.1.p2
contig_2981	transdecoder	exon	411696	412170	.	-	.	ID=BSUD.6946.1.p2.exon2;Parent=BSUD.6946.1.p2
contig_2981	transdecoder	CDS	411925	412098	.	-	0	ID=cds.BSUD.6946.1.p2;Parent=BSUD.6946.1.p2
contig_2981	transdecoder	three_prime_UTR	411696	411924	.	-	.	ID=BSUD.6946.1.p2.utr3p1;Parent=BSUD.6946.1.p2
contig_2981	transdecoder	gene	433475	607562	.	-	.	ID=BSUD.6951;Interpro=IPR001627 (Sema domain)---IPR002165 (Plexin repeat)---IPR002909 (IPT domain)---IPR008936 (Rho GTPase activation protein)---IPR013548 (Plexin, cytoplasmic RasGAP domain)---IPR013783 (Immunoglobulin-like fold)---IPR014756 (Immunoglobulin E-set)---IPR015943 (WD40/YVTN repeat-like-containing domain superfamily)---IPR016201 (PSI domain)---IPR031148 (Plexin family)---IPR036352 (Sema domain superfamily)---IPR041019 (Plexin, TIG domain 1)---IPR041362 (Plexin, TIG domain 2)
contig_2981	transdecoder	mRNA	433475	607562	.	-	.	ID=BSUD.6951.1.p1;Parent=BSUD.6951;Interpro=IPR001627 (Sema domain)---IPR002165 (Plexin repeat)---IPR002909 (IPT domain)---IPR008936 (Rho GTPase activation protein)---IPR013548 (Plexin, cytoplasmic RasGAP domain)---IPR013783 (Immunoglobulin-like fold)---IPR014756 (Immunoglobulin E-set)---IPR015943 (WD40/YVTN repeat-like-containing domain superfamily)---IPR016201 (PSI domain)---IPR031148 (Plexin family)---IPR036352 (Sema domain superfamily)---IPR041019 (Plexin, TIG domain 1)---IPR041362 (Plexin, TIG domain 2)
contig_2981	transdecoder	five_prime_UTR	607439	607562	.	-	.	ID=BSUD.6951.1.p1.utr5p1;Parent=BSUD.6951.1.p1
contig_2981	transdecoder	five_prime_UTR	606776	607143	.	-	.	ID=BSUD.6951.1.p1.utr5p2;Parent=BSUD.6951.1.p1
contig_2981	transdecoder	five_prime_UTR	582284	582331	.	-	.	ID=BSUD.6951.1.p1.utr5p3;Parent=BSUD.6951.1.p1
contig_2981	transdecoder	five_prime_UTR	540553	540672	.	-	.	ID=BSUD.6951.1.p1.utr5p4;Parent=BSUD.6951.1.p1
contig_2981	transdecoder	five_prime_UTR	498003	498026	.	-	.	ID=BSUD.6951.1.p1.utr5p5;Parent=BSUD.6951.1.p1
contig_2981	transdecoder	exon	607439	607562	.	-	.	ID=BSUD.6951.1.p1.exon1;Parent=BSUD.6951.1.p1
contig_2981	transdecoder	exon	606776	607143	.	-	.	ID=BSUD.6951.1.p1.exon2;Parent=BSUD.6951.1.p1
contig_2981	transdecoder	exon	582284	582331	.	-	.	ID=BSUD.6951.1.p1.exon3;Parent=BSUD.6951.1.p1
contig_2981	transdecoder	exon	540553	540672	.	-	.	ID=BSUD.6951.1.p1.exon4;Parent=BSUD.6951.1.p1
contig_2981	transdecoder	exon	497776	498026	.	-	.	ID=BSUD.6951.1.p1.exon5;Parent=BSUD.6951.1.p1
contig_2981	transdecoder	CDS	497776	498002	.	-	0	ID=cds.BSUD.6951.1.p1;Parent=BSUD.6951.1.p1
contig_2981	transdecoder	exon	492095	493028	.	-	.	ID=BSUD.6951.1.p1.exon6;Parent=BSUD.6951.1.p1
contig_2981	transdecoder	CDS	492095	493028	.	-	1	ID=cds.BSUD.6951.1.p1;Parent=BSUD.6951.1.p1
contig_2981	transdecoder	exon	490879	491073	.	-	.	ID=BSUD.6951.1.p1.exon7;Parent=BSUD.6951.1.p1
contig_2981	transdecoder	CDS	490879	491073	.	-	0	ID=cds.BSUD.6951.1.p1;Parent=BSUD.6951.1.p1
contig_2981	transdecoder	exon	488958	489086	.	-	.	ID=BSUD.6951.1.p1.exon8;Parent=BSUD.6951.1.p1
contig_2981	transdecoder	CDS	488958	489086	.	-	0	ID=cds.BSUD.6951.1.p1;Parent=BSUD.6951.1.p1
contig_2981	transdecoder	exon	472363	472463	.	-	.	ID=BSUD.6951.1.p1.exon9;Parent=BSUD.6951.1.p1
contig_2981	transdecoder	CDS	472363	472463	.	-	0	ID=cds.BSUD.6951.1.p1;Parent=BSUD.6951.1.p1
contig_2981	transdecoder	exon	460148	460274	.	-	.	ID=BSUD.6951.1.p1.exon10;Parent=BSUD.6951.1.p1
contig_2981	transdecoder	CDS	460148	460274	.	-	1	ID=cds.BSUD.6951.1.p1;Parent=BSUD.6951.1.p1
contig_2981	transdecoder	exon	459239	459413	.	-	.	ID=BSUD.6951.1.p1.exon11;Parent=BSUD.6951.1.p1
contig_2981	transdecoder	CDS	459239	459413	.	-	0	ID=cds.BSUD.6951.1.p1;Parent=BSUD.6951.1.p1
contig_2981	transdecoder	exon	458501	458591	.	-	.	ID=BSUD.6951.1.p1.exon12;Parent=BSUD.6951.1.p1
contig_2981	transdecoder	CDS	458501	458591	.	-	2	ID=cds.BSUD.6951.1.p1;Parent=BSUD.6951.1.p1
contig_2981	transdecoder	exon	458069	458189	.	-	.	ID=BSUD.6951.1.p1.exon13;Parent=BSUD.6951.1.p1
contig_2981	transdecoder	CDS	458069	458189	.	-	1	ID=cds.BSUD.6951.1.p1;Parent=BSUD.6951.1.p1
contig_2981	transdecoder	exon	452688	452936	.	-	.	ID=BSUD.6951.1.p1.exon14;Parent=BSUD.6951.1.p1
contig_2981	transdecoder	CDS	452688	452936	.	-	0	ID=cds.BSUD.6951.1.p1;Parent=BSUD.6951.1.p1
contig_2981	transdecoder	exon	452391	452487	.	-	.	ID=BSUD.6951.1.p1.exon15;Parent=BSUD.6951.1.p1
contig_2981	transdecoder	CDS	452391	452487	.	-	0	ID=cds.BSUD.6951.1.p1;Parent=BSUD.6951.1.p1
contig_2981	transdecoder	exon	451979	452151	.	-	.	ID=BSUD.6951.1.p1.exon16;Parent=BSUD.6951.1.p1
contig_2981	transdecoder	CDS	451979	452151	.	-	2	ID=cds.BSUD.6951.1.p1;Parent=BSUD.6951.1.p1
contig_2981	transdecoder	exon	451175	451323	.	-	.	ID=BSUD.6951.1.p1.exon17;Parent=BSUD.6951.1.p1
contig_2981	transdecoder	CDS	451175	451323	.	-	0	ID=cds.BSUD.6951.1.p1;Parent=BSUD.6951.1.p1
contig_2981	transdecoder	exon	450388	450502	.	-	.	ID=BSUD.6951.1.p1.exon18;Parent=BSUD.6951.1.p1
contig_2981	transdecoder	CDS	450388	450502	.	-	1	ID=cds.BSUD.6951.1.p1;Parent=BSUD.6951.1.p1
contig_2981	transdecoder	exon	449450	449592	.	-	.	ID=BSUD.6951.1.p1.exon19;Parent=BSUD.6951.1.p1
contig_2981	transdecoder	CDS	449450	449592	.	-	0	ID=cds.BSUD.6951.1.p1;Parent=BSUD.6951.1.p1
contig_2981	transdecoder	exon	448739	448915	.	-	.	ID=BSUD.6951.1.p1.exon20;Parent=BSUD.6951.1.p1
contig_2981	transdecoder	CDS	448739	448915	.	-	1	ID=cds.BSUD.6951.1.p1;Parent=BSUD.6951.1.p1
contig_2981	transdecoder	exon	448111	448204	.	-	.	ID=BSUD.6951.1.p1.exon21;Parent=BSUD.6951.1.p1
contig_2981	transdecoder	CDS	448111	448204	.	-	1	ID=cds.BSUD.6951.1.p1;Parent=BSUD.6951.1.p1
contig_2981	transdecoder	exon	447222	447464	.	-	.	ID=BSUD.6951.1.p1.exon22;Parent=BSUD.6951.1.p1
contig_2981	transdecoder	CDS	447222	447464	.	-	0	ID=cds.BSUD.6951.1.p1;Parent=BSUD.6951.1.p1
contig_2981	transdecoder	exon	446536	446691	.	-	.	ID=BSUD.6951.1.p1.exon23;Parent=BSUD.6951.1.p1
contig_2981	transdecoder	CDS	446536	446691	.	-	0	ID=cds.BSUD.6951.1.p1;Parent=BSUD.6951.1.p1
contig_2981	transdecoder	exon	446184	446421	.	-	.	ID=BSUD.6951.1.p1.exon24;Parent=BSUD.6951.1.p1
contig_2981	transdecoder	CDS	446184	446421	.	-	0	ID=cds.BSUD.6951.1.p1;Parent=BSUD.6951.1.p1
contig_2981	transdecoder	exon	445923	446071	.	-	.	ID=BSUD.6951.1.p1.exon25;Parent=BSUD.6951.1.p1
contig_2981	transdecoder	CDS	445923	446071	.	-	2	ID=cds.BSUD.6951.1.p1;Parent=BSUD.6951.1.p1
contig_2981	transdecoder	exon	445485	445675	.	-	.	ID=BSUD.6951.1.p1.exon26;Parent=BSUD.6951.1.p1
contig_2981	transdecoder	CDS	445485	445675	.	-	0	ID=cds.BSUD.6951.1.p1;Parent=BSUD.6951.1.p1
contig_2981	transdecoder	exon	445040	445120	.	-	.	ID=BSUD.6951.1.p1.exon27;Parent=BSUD.6951.1.p1
contig_2981	transdecoder	CDS	445040	445120	.	-	1	ID=cds.BSUD.6951.1.p1;Parent=BSUD.6951.1.p1
contig_2981	transdecoder	exon	444801	444867	.	-	.	ID=BSUD.6951.1.p1.exon28;Parent=BSUD.6951.1.p1
contig_2981	transdecoder	CDS	444801	444867	.	-	1	ID=cds.BSUD.6951.1.p1;Parent=BSUD.6951.1.p1
contig_2981	transdecoder	exon	444449	444595	.	-	.	ID=BSUD.6951.1.p1.exon29;Parent=BSUD.6951.1.p1
contig_2981	transdecoder	CDS	444449	444595	.	-	0	ID=cds.BSUD.6951.1.p1;Parent=BSUD.6951.1.p1
contig_2981	transdecoder	exon	443662	443827	.	-	.	ID=BSUD.6951.1.p1.exon30;Parent=BSUD.6951.1.p1
contig_2981	transdecoder	CDS	443662	443827	.	-	0	ID=cds.BSUD.6951.1.p1;Parent=BSUD.6951.1.p1
contig_2981	transdecoder	exon	441030	441187	.	-	.	ID=BSUD.6951.1.p1.exon31;Parent=BSUD.6951.1.p1
contig_2981	transdecoder	CDS	441030	441187	.	-	2	ID=cds.BSUD.6951.1.p1;Parent=BSUD.6951.1.p1
contig_2981	transdecoder	exon	440786	440876	.	-	.	ID=BSUD.6951.1.p1.exon32;Parent=BSUD.6951.1.p1
contig_2981	transdecoder	CDS	440786	440876	.	-	0	ID=cds.BSUD.6951.1.p1;Parent=BSUD.6951.1.p1
contig_2981	transdecoder	exon	440554	440645	.	-	.	ID=BSUD.6951.1.p1.exon33;Parent=BSUD.6951.1.p1
contig_2981	transdecoder	CDS	440554	440645	.	-	2	ID=cds.BSUD.6951.1.p1;Parent=BSUD.6951.1.p1
contig_2981	transdecoder	exon	440119	440214	.	-	.	ID=BSUD.6951.1.p1.exon34;Parent=BSUD.6951.1.p1
contig_2981	transdecoder	CDS	440119	440214	.	-	0	ID=cds.BSUD.6951.1.p1;Parent=BSUD.6951.1.p1
contig_2981	transdecoder	exon	439688	439854	.	-	.	ID=BSUD.6951.1.p1.exon35;Parent=BSUD.6951.1.p1
contig_2981	transdecoder	CDS	439688	439854	.	-	0	ID=cds.BSUD.6951.1.p1;Parent=BSUD.6951.1.p1
contig_2981	transdecoder	exon	439041	439253	.	-	.	ID=BSUD.6951.1.p1.exon36;Parent=BSUD.6951.1.p1
contig_2981	transdecoder	CDS	439041	439253	.	-	1	ID=cds.BSUD.6951.1.p1;Parent=BSUD.6951.1.p1
contig_2981	transdecoder	exon	438856	438931	.	-	.	ID=BSUD.6951.1.p1.exon37;Parent=BSUD.6951.1.p1
contig_2981	transdecoder	CDS	438856	438931	.	-	1	ID=cds.BSUD.6951.1.p1;Parent=BSUD.6951.1.p1
contig_2981	transdecoder	exon	438243	438317	.	-	.	ID=BSUD.6951.1.p1.exon38;Parent=BSUD.6951.1.p1
contig_2981	transdecoder	CDS	438243	438317	.	-	0	ID=cds.BSUD.6951.1.p1;Parent=BSUD.6951.1.p1
contig_2981	transdecoder	exon	433475	437027	.	-	.	ID=BSUD.6951.1.p1.exon39;Parent=BSUD.6951.1.p1
contig_2981	transdecoder	CDS	436923	437027	.	-	0	ID=cds.BSUD.6951.1.p1;Parent=BSUD.6951.1.p1
contig_2981	transdecoder	three_prime_UTR	433475	436922	.	-	.	ID=BSUD.6951.1.p1.utr3p1;Parent=BSUD.6951.1.p1
contig_2981	transdecoder	mRNA	470451	607562	.	-	.	ID=BSUD.6951.2.p1;Parent=BSUD.6951;Interpro=IPR001627 (Sema domain)---IPR002165 (Plexin repeat)---IPR002909 (IPT domain)---IPR008936 (Rho GTPase activation protein)---IPR013548 (Plexin, cytoplasmic RasGAP domain)---IPR013783 (Immunoglobulin-like fold)---IPR014756 (Immunoglobulin E-set)---IPR015943 (WD40/YVTN repeat-like-containing domain superfamily)---IPR016201 (PSI domain)---IPR031148 (Plexin family)---IPR036352 (Sema domain superfamily)---IPR041019 (Plexin, TIG domain 1)---IPR041362 (Plexin, TIG domain 2)
contig_2981	transdecoder	five_prime_UTR	607439	607562	.	-	.	ID=BSUD.6951.2.p1.utr5p1;Parent=BSUD.6951.2.p1
contig_2981	transdecoder	five_prime_UTR	606776	607143	.	-	.	ID=BSUD.6951.2.p1.utr5p2;Parent=BSUD.6951.2.p1
contig_2981	transdecoder	five_prime_UTR	582284	582331	.	-	.	ID=BSUD.6951.2.p1.utr5p3;Parent=BSUD.6951.2.p1
contig_2981	transdecoder	five_prime_UTR	540553	540672	.	-	.	ID=BSUD.6951.2.p1.utr5p4;Parent=BSUD.6951.2.p1
contig_2981	transdecoder	five_prime_UTR	498003	498026	.	-	.	ID=BSUD.6951.2.p1.utr5p5;Parent=BSUD.6951.2.p1
contig_2981	transdecoder	exon	607439	607562	.	-	.	ID=BSUD.6951.2.p1.exon1;Parent=BSUD.6951.2.p1
contig_2981	transdecoder	exon	606776	607143	.	-	.	ID=BSUD.6951.2.p1.exon2;Parent=BSUD.6951.2.p1
contig_2981	transdecoder	exon	582284	582331	.	-	.	ID=BSUD.6951.2.p1.exon3;Parent=BSUD.6951.2.p1
contig_2981	transdecoder	exon	540553	540672	.	-	.	ID=BSUD.6951.2.p1.exon4;Parent=BSUD.6951.2.p1
contig_2981	transdecoder	exon	497776	498026	.	-	.	ID=BSUD.6951.2.p1.exon5;Parent=BSUD.6951.2.p1
contig_2981	transdecoder	CDS	497776	498002	.	-	0	ID=cds.BSUD.6951.2.p1;Parent=BSUD.6951.2.p1
contig_2981	transdecoder	exon	492095	493028	.	-	.	ID=BSUD.6951.2.p1.exon6;Parent=BSUD.6951.2.p1
contig_2981	transdecoder	CDS	492095	493028	.	-	1	ID=cds.BSUD.6951.2.p1;Parent=BSUD.6951.2.p1
contig_2981	transdecoder	exon	490879	491073	.	-	.	ID=BSUD.6951.2.p1.exon7;Parent=BSUD.6951.2.p1
contig_2981	transdecoder	CDS	490879	491073	.	-	0	ID=cds.BSUD.6951.2.p1;Parent=BSUD.6951.2.p1
contig_2981	transdecoder	exon	488958	489086	.	-	.	ID=BSUD.6951.2.p1.exon8;Parent=BSUD.6951.2.p1
contig_2981	transdecoder	CDS	488958	489086	.	-	0	ID=cds.BSUD.6951.2.p1;Parent=BSUD.6951.2.p1
contig_2981	transdecoder	exon	470842	472463	.	-	.	ID=BSUD.6951.2.p1.exon9;Parent=BSUD.6951.2.p1
contig_2981	transdecoder	CDS	472359	472463	.	-	0	ID=cds.BSUD.6951.2.p1;Parent=BSUD.6951.2.p1
contig_2981	transdecoder	exon	470608	470797	.	-	.	ID=BSUD.6951.2.p1.exon10;Parent=BSUD.6951.2.p1
contig_2981	transdecoder	exon	470451	470531	.	-	.	ID=BSUD.6951.2.p1.exon11;Parent=BSUD.6951.2.p1
contig_2981	transdecoder	three_prime_UTR	470842	472358	.	-	.	ID=BSUD.6951.2.p1.utr3p1;Parent=BSUD.6951.2.p1
contig_2981	transdecoder	three_prime_UTR	470608	470797	.	-	.	ID=BSUD.6951.2.p1.utr3p2;Parent=BSUD.6951.2.p1
contig_2981	transdecoder	three_prime_UTR	470451	470531	.	-	.	ID=BSUD.6951.2.p1.utr3p3;Parent=BSUD.6951.2.p1
contig_2981	tRNAscan-SE	pseudogene_tRNA	509635	509706	24.9	+	.	ID=contig_2981.trna3;Name=contig_2981.tRNA3-ArgTCT;isotype=Arg;anticodon=TCT;gene_biotype=pseudogene
contig_2981	tRNAscan-SE	exon	509635	509706	.	+	.	ID=contig_2981.trna3.exon1;Parent=contig_2981.trna3
contig_2984	transdecoder	gene	3523	18034	.	-	.	ID=BSUD.6952;Interpro=NA
contig_2984	transdecoder	mRNA	3523	18034	.	-	.	ID=BSUD.6952.1.p1;Parent=BSUD.6952;Interpro=NA
contig_2984	transdecoder	five_prime_UTR	17882	18034	.	-	.	ID=BSUD.6952.1.p1.utr5p1;Parent=BSUD.6952.1.p1
contig_2984	transdecoder	five_prime_UTR	12649	12689	.	-	.	ID=BSUD.6952.1.p1.utr5p2;Parent=BSUD.6952.1.p1
contig_2984	transdecoder	exon	17882	18034	.	-	.	ID=BSUD.6952.1.p1.exon1;Parent=BSUD.6952.1.p1
contig_2984	transdecoder	exon	12591	12689	.	-	.	ID=BSUD.6952.1.p1.exon2;Parent=BSUD.6952.1.p1
contig_2984	transdecoder	CDS	12591	12648	.	-	0	ID=cds.BSUD.6952.1.p1;Parent=BSUD.6952.1.p1
contig_2984	transdecoder	exon	11834	12015	.	-	.	ID=BSUD.6952.1.p1.exon3;Parent=BSUD.6952.1.p1
contig_2984	transdecoder	CDS	11834	12015	.	-	2	ID=cds.BSUD.6952.1.p1;Parent=BSUD.6952.1.p1
contig_2984	transdecoder	exon	11217	11430	.	-	.	ID=BSUD.6952.1.p1.exon4;Parent=BSUD.6952.1.p1
contig_2984	transdecoder	CDS	11217	11430	.	-	0	ID=cds.BSUD.6952.1.p1;Parent=BSUD.6952.1.p1
contig_2984	transdecoder	exon	9537	9827	.	-	.	ID=BSUD.6952.1.p1.exon5;Parent=BSUD.6952.1.p1
contig_2984	transdecoder	CDS	9537	9827	.	-	2	ID=cds.BSUD.6952.1.p1;Parent=BSUD.6952.1.p1
contig_2984	transdecoder	exon	6302	6332	.	-	.	ID=BSUD.6952.1.p1.exon6;Parent=BSUD.6952.1.p1
contig_2984	transdecoder	CDS	6302	6332	.	-	2	ID=cds.BSUD.6952.1.p1;Parent=BSUD.6952.1.p1
contig_2984	transdecoder	exon	3523	3559	.	-	.	ID=BSUD.6952.1.p1.exon7;Parent=BSUD.6952.1.p1
contig_2984	transdecoder	CDS	3523	3559	.	-	1	ID=cds.BSUD.6952.1.p1;Parent=BSUD.6952.1.p1
contig_2984	transdecoder	mRNA	3523	18034	.	-	.	ID=BSUD.6952.2.p1;Parent=BSUD.6952;Interpro=NA
contig_2984	transdecoder	five_prime_UTR	17882	18034	.	-	.	ID=BSUD.6952.2.p1.utr5p1;Parent=BSUD.6952.2.p1
contig_2984	transdecoder	five_prime_UTR	12649	12689	.	-	.	ID=BSUD.6952.2.p1.utr5p2;Parent=BSUD.6952.2.p1
contig_2984	transdecoder	exon	17882	18034	.	-	.	ID=BSUD.6952.2.p1.exon1;Parent=BSUD.6952.2.p1
contig_2984	transdecoder	exon	12591	12689	.	-	.	ID=BSUD.6952.2.p1.exon2;Parent=BSUD.6952.2.p1
contig_2984	transdecoder	CDS	12591	12648	.	-	0	ID=cds.BSUD.6952.2.p1;Parent=BSUD.6952.2.p1
contig_2984	transdecoder	exon	11834	12015	.	-	.	ID=BSUD.6952.2.p1.exon3;Parent=BSUD.6952.2.p1
contig_2984	transdecoder	CDS	11834	12015	.	-	2	ID=cds.BSUD.6952.2.p1;Parent=BSUD.6952.2.p1
contig_2984	transdecoder	exon	11217	11430	.	-	.	ID=BSUD.6952.2.p1.exon4;Parent=BSUD.6952.2.p1
contig_2984	transdecoder	CDS	11217	11430	.	-	0	ID=cds.BSUD.6952.2.p1;Parent=BSUD.6952.2.p1
contig_2984	transdecoder	exon	9537	9827	.	-	.	ID=BSUD.6952.2.p1.exon5;Parent=BSUD.6952.2.p1
contig_2984	transdecoder	CDS	9537	9827	.	-	2	ID=cds.BSUD.6952.2.p1;Parent=BSUD.6952.2.p1
contig_2984	transdecoder	exon	3523	3559	.	-	.	ID=BSUD.6952.2.p1.exon6;Parent=BSUD.6952.2.p1
contig_2984	transdecoder	CDS	3525	3559	.	-	2	ID=cds.BSUD.6952.2.p1;Parent=BSUD.6952.2.p1
contig_2984	transdecoder	gene	50153	58144	.	+	.	ID=BSUD.6953;Interpro=NA
contig_2984	transdecoder	mRNA	50153	58144	.	+	.	ID=BSUD.6953.1.p1;Parent=BSUD.6953;Interpro=NA
contig_2984	transdecoder	five_prime_UTR	50153	52049	.	+	.	ID=BSUD.6953.1.p1.utr5p1;Parent=BSUD.6953.1.p1
contig_2984	transdecoder	five_prime_UTR	52987	53073	.	+	.	ID=BSUD.6953.1.p1.utr5p2;Parent=BSUD.6953.1.p1
contig_2984	transdecoder	five_prime_UTR	56328	56393	.	+	.	ID=BSUD.6953.1.p1.utr5p3;Parent=BSUD.6953.1.p1
contig_2984	transdecoder	five_prime_UTR	56511	56576	.	+	.	ID=BSUD.6953.1.p1.utr5p4;Parent=BSUD.6953.1.p1
contig_2984	transdecoder	five_prime_UTR	56724	56926	.	+	.	ID=BSUD.6953.1.p1.utr5p5;Parent=BSUD.6953.1.p1
contig_2984	transdecoder	exon	50153	52049	.	+	.	ID=BSUD.6953.1.p1.exon1;Parent=BSUD.6953.1.p1
contig_2984	transdecoder	exon	52987	53073	.	+	.	ID=BSUD.6953.1.p1.exon2;Parent=BSUD.6953.1.p1
contig_2984	transdecoder	exon	56328	56393	.	+	.	ID=BSUD.6953.1.p1.exon3;Parent=BSUD.6953.1.p1
contig_2984	transdecoder	exon	56511	56576	.	+	.	ID=BSUD.6953.1.p1.exon4;Parent=BSUD.6953.1.p1
contig_2984	transdecoder	exon	56724	58144	.	+	.	ID=BSUD.6953.1.p1.exon5;Parent=BSUD.6953.1.p1
contig_2984	transdecoder	CDS	56927	57664	.	+	0	ID=cds.BSUD.6953.1.p1;Parent=BSUD.6953.1.p1
contig_2984	transdecoder	three_prime_UTR	57665	58144	.	+	.	ID=BSUD.6953.1.p1.utr3p1;Parent=BSUD.6953.1.p1
contig_2984	transdecoder	mRNA	50156	58144	.	+	.	ID=BSUD.6953.2.p1;Parent=BSUD.6953;Interpro=NA
contig_2984	transdecoder	five_prime_UTR	50156	50603	.	+	.	ID=BSUD.6953.2.p1.utr5p1;Parent=BSUD.6953.2.p1
contig_2984	transdecoder	five_prime_UTR	52987	53073	.	+	.	ID=BSUD.6953.2.p1.utr5p2;Parent=BSUD.6953.2.p1
contig_2984	transdecoder	five_prime_UTR	56328	56393	.	+	.	ID=BSUD.6953.2.p1.utr5p3;Parent=BSUD.6953.2.p1
contig_2984	transdecoder	five_prime_UTR	56511	56576	.	+	.	ID=BSUD.6953.2.p1.utr5p4;Parent=BSUD.6953.2.p1
contig_2984	transdecoder	five_prime_UTR	56724	56926	.	+	.	ID=BSUD.6953.2.p1.utr5p5;Parent=BSUD.6953.2.p1
contig_2984	transdecoder	exon	50156	50603	.	+	.	ID=BSUD.6953.2.p1.exon1;Parent=BSUD.6953.2.p1
contig_2984	transdecoder	exon	52987	53073	.	+	.	ID=BSUD.6953.2.p1.exon2;Parent=BSUD.6953.2.p1
contig_2984	transdecoder	exon	56328	56393	.	+	.	ID=BSUD.6953.2.p1.exon3;Parent=BSUD.6953.2.p1
contig_2984	transdecoder	exon	56511	56576	.	+	.	ID=BSUD.6953.2.p1.exon4;Parent=BSUD.6953.2.p1
contig_2984	transdecoder	exon	56724	58144	.	+	.	ID=BSUD.6953.2.p1.exon5;Parent=BSUD.6953.2.p1
contig_2984	transdecoder	CDS	56927	57664	.	+	0	ID=cds.BSUD.6953.2.p1;Parent=BSUD.6953.2.p1
contig_2984	transdecoder	three_prime_UTR	57665	58144	.	+	.	ID=BSUD.6953.2.p1.utr3p1;Parent=BSUD.6953.2.p1
contig_2984	transdecoder	mRNA	50476	57800	.	+	.	ID=BSUD.6953.3.p1;Parent=BSUD.6953;Interpro=NA
contig_2984	transdecoder	five_prime_UTR	50476	53073	.	+	.	ID=BSUD.6953.3.p1.utr5p1;Parent=BSUD.6953.3.p1
contig_2984	transdecoder	five_prime_UTR	56328	56393	.	+	.	ID=BSUD.6953.3.p1.utr5p2;Parent=BSUD.6953.3.p1
contig_2984	transdecoder	five_prime_UTR	56511	56576	.	+	.	ID=BSUD.6953.3.p1.utr5p3;Parent=BSUD.6953.3.p1
contig_2984	transdecoder	five_prime_UTR	56724	56926	.	+	.	ID=BSUD.6953.3.p1.utr5p4;Parent=BSUD.6953.3.p1
contig_2984	transdecoder	exon	50476	53073	.	+	.	ID=BSUD.6953.3.p1.exon1;Parent=BSUD.6953.3.p1
contig_2984	transdecoder	exon	56328	56393	.	+	.	ID=BSUD.6953.3.p1.exon2;Parent=BSUD.6953.3.p1
contig_2984	transdecoder	exon	56511	56576	.	+	.	ID=BSUD.6953.3.p1.exon3;Parent=BSUD.6953.3.p1
contig_2984	transdecoder	exon	56724	57800	.	+	.	ID=BSUD.6953.3.p1.exon4;Parent=BSUD.6953.3.p1
contig_2984	transdecoder	CDS	56927	57664	.	+	0	ID=cds.BSUD.6953.3.p1;Parent=BSUD.6953.3.p1
contig_2984	transdecoder	three_prime_UTR	57665	57800	.	+	.	ID=BSUD.6953.3.p1.utr3p1;Parent=BSUD.6953.3.p1
contig_2984	transdecoder	gene	68347	97236	.	-	.	ID=BSUD.6954;Interpro=NA
contig_2984	transdecoder	mRNA	68347	73320	.	-	.	ID=BSUD.6954.1.p4;Parent=BSUD.6954;Interpro=NA
contig_2984	transdecoder	five_prime_UTR	72125	73320	.	-	.	ID=BSUD.6954.1.p4.utr5p1;Parent=BSUD.6954.1.p4
contig_2984	transdecoder	exon	71943	73320	.	-	.	ID=BSUD.6954.1.p4.exon1;Parent=BSUD.6954.1.p4
contig_2984	transdecoder	CDS	71943	72124	.	-	0	ID=cds.BSUD.6954.1.p4;Parent=BSUD.6954.1.p4
contig_2984	transdecoder	exon	70110	70456	.	-	.	ID=BSUD.6954.1.p4.exon2;Parent=BSUD.6954.1.p4
contig_2984	transdecoder	CDS	70447	70456	.	-	1	ID=cds.BSUD.6954.1.p4;Parent=BSUD.6954.1.p4
contig_2984	transdecoder	exon	68347	70000	.	-	.	ID=BSUD.6954.1.p4.exon3;Parent=BSUD.6954.1.p4
contig_2984	transdecoder	three_prime_UTR	70110	70446	.	-	.	ID=BSUD.6954.1.p4.utr3p1;Parent=BSUD.6954.1.p4
contig_2984	transdecoder	three_prime_UTR	68347	70000	.	-	.	ID=BSUD.6954.1.p4.utr3p2;Parent=BSUD.6954.1.p4
contig_2984	transdecoder	mRNA	68347	97236	.	-	.	ID=BSUD.6954.2.p3;Parent=BSUD.6954;Interpro=NA
contig_2984	transdecoder	five_prime_UTR	97132	97236	.	-	.	ID=BSUD.6954.2.p3.utr5p1;Parent=BSUD.6954.2.p3
contig_2984	transdecoder	five_prime_UTR	94034	94276	.	-	.	ID=BSUD.6954.2.p3.utr5p2;Parent=BSUD.6954.2.p3
contig_2984	transdecoder	five_prime_UTR	87313	87447	.	-	.	ID=BSUD.6954.2.p3.utr5p3;Parent=BSUD.6954.2.p3
contig_2984	transdecoder	five_prime_UTR	86849	86948	.	-	.	ID=BSUD.6954.2.p3.utr5p4;Parent=BSUD.6954.2.p3
contig_2984	transdecoder	five_prime_UTR	85470	86186	.	-	.	ID=BSUD.6954.2.p3.utr5p5;Parent=BSUD.6954.2.p3
contig_2984	transdecoder	five_prime_UTR	85097	85188	.	-	.	ID=BSUD.6954.2.p3.utr5p6;Parent=BSUD.6954.2.p3
contig_2984	transdecoder	five_prime_UTR	80550	80770	.	-	.	ID=BSUD.6954.2.p3.utr5p7;Parent=BSUD.6954.2.p3
contig_2984	transdecoder	five_prime_UTR	72978	73016	.	-	.	ID=BSUD.6954.2.p3.utr5p8;Parent=BSUD.6954.2.p3
contig_2984	transdecoder	five_prime_UTR	72125	72589	.	-	.	ID=BSUD.6954.2.p3.utr5p9;Parent=BSUD.6954.2.p3
contig_2984	transdecoder	exon	97132	97236	.	-	.	ID=BSUD.6954.2.p3.exon1;Parent=BSUD.6954.2.p3
contig_2984	transdecoder	exon	94034	94276	.	-	.	ID=BSUD.6954.2.p3.exon2;Parent=BSUD.6954.2.p3
contig_2984	transdecoder	exon	87313	87447	.	-	.	ID=BSUD.6954.2.p3.exon3;Parent=BSUD.6954.2.p3
contig_2984	transdecoder	exon	86849	86948	.	-	.	ID=BSUD.6954.2.p3.exon4;Parent=BSUD.6954.2.p3
contig_2984	transdecoder	exon	85470	86186	.	-	.	ID=BSUD.6954.2.p3.exon5;Parent=BSUD.6954.2.p3
contig_2984	transdecoder	exon	85097	85188	.	-	.	ID=BSUD.6954.2.p3.exon6;Parent=BSUD.6954.2.p3
contig_2984	transdecoder	exon	80550	80770	.	-	.	ID=BSUD.6954.2.p3.exon7;Parent=BSUD.6954.2.p3
contig_2984	transdecoder	exon	72978	73016	.	-	.	ID=BSUD.6954.2.p3.exon8;Parent=BSUD.6954.2.p3
contig_2984	transdecoder	exon	71943	72589	.	-	.	ID=BSUD.6954.2.p3.exon9;Parent=BSUD.6954.2.p3
contig_2984	transdecoder	CDS	71943	72124	.	-	0	ID=cds.BSUD.6954.2.p3;Parent=BSUD.6954.2.p3
contig_2984	transdecoder	exon	70110	70456	.	-	.	ID=BSUD.6954.2.p3.exon10;Parent=BSUD.6954.2.p3
contig_2984	transdecoder	CDS	70447	70456	.	-	1	ID=cds.BSUD.6954.2.p3;Parent=BSUD.6954.2.p3
contig_2984	transdecoder	exon	68347	69987	.	-	.	ID=BSUD.6954.2.p3.exon11;Parent=BSUD.6954.2.p3
contig_2984	transdecoder	three_prime_UTR	70110	70446	.	-	.	ID=BSUD.6954.2.p3.utr3p1;Parent=BSUD.6954.2.p3
contig_2984	transdecoder	three_prime_UTR	68347	69987	.	-	.	ID=BSUD.6954.2.p3.utr3p2;Parent=BSUD.6954.2.p3
contig_2984	transdecoder	mRNA	68347	97199	.	-	.	ID=BSUD.6954.3.p3;Parent=BSUD.6954;Interpro=NA
contig_2984	transdecoder	five_prime_UTR	97132	97199	.	-	.	ID=BSUD.6954.3.p3.utr5p1;Parent=BSUD.6954.3.p3
contig_2984	transdecoder	five_prime_UTR	87313	87447	.	-	.	ID=BSUD.6954.3.p3.utr5p2;Parent=BSUD.6954.3.p3
contig_2984	transdecoder	five_prime_UTR	86849	86948	.	-	.	ID=BSUD.6954.3.p3.utr5p3;Parent=BSUD.6954.3.p3
contig_2984	transdecoder	five_prime_UTR	86049	86186	.	-	.	ID=BSUD.6954.3.p3.utr5p4;Parent=BSUD.6954.3.p3
contig_2984	transdecoder	five_prime_UTR	85470	85644	.	-	.	ID=BSUD.6954.3.p3.utr5p5;Parent=BSUD.6954.3.p3
contig_2984	transdecoder	five_prime_UTR	85097	85188	.	-	.	ID=BSUD.6954.3.p3.utr5p6;Parent=BSUD.6954.3.p3
contig_2984	transdecoder	five_prime_UTR	80550	80770	.	-	.	ID=BSUD.6954.3.p3.utr5p7;Parent=BSUD.6954.3.p3
contig_2984	transdecoder	five_prime_UTR	72978	73016	.	-	.	ID=BSUD.6954.3.p3.utr5p8;Parent=BSUD.6954.3.p3
contig_2984	transdecoder	five_prime_UTR	72125	72589	.	-	.	ID=BSUD.6954.3.p3.utr5p9;Parent=BSUD.6954.3.p3
contig_2984	transdecoder	exon	97132	97199	.	-	.	ID=BSUD.6954.3.p3.exon1;Parent=BSUD.6954.3.p3
contig_2984	transdecoder	exon	87313	87447	.	-	.	ID=BSUD.6954.3.p3.exon2;Parent=BSUD.6954.3.p3
contig_2984	transdecoder	exon	86849	86948	.	-	.	ID=BSUD.6954.3.p3.exon3;Parent=BSUD.6954.3.p3
contig_2984	transdecoder	exon	86049	86186	.	-	.	ID=BSUD.6954.3.p3.exon4;Parent=BSUD.6954.3.p3
contig_2984	transdecoder	exon	85470	85644	.	-	.	ID=BSUD.6954.3.p3.exon5;Parent=BSUD.6954.3.p3
contig_2984	transdecoder	exon	85097	85188	.	-	.	ID=BSUD.6954.3.p3.exon6;Parent=BSUD.6954.3.p3
contig_2984	transdecoder	exon	80550	80770	.	-	.	ID=BSUD.6954.3.p3.exon7;Parent=BSUD.6954.3.p3
contig_2984	transdecoder	exon	72978	73016	.	-	.	ID=BSUD.6954.3.p3.exon8;Parent=BSUD.6954.3.p3
contig_2984	transdecoder	exon	71943	72589	.	-	.	ID=BSUD.6954.3.p3.exon9;Parent=BSUD.6954.3.p3
contig_2984	transdecoder	CDS	71943	72124	.	-	0	ID=cds.BSUD.6954.3.p3;Parent=BSUD.6954.3.p3
contig_2984	transdecoder	exon	70110	70456	.	-	.	ID=BSUD.6954.3.p3.exon10;Parent=BSUD.6954.3.p3
contig_2984	transdecoder	CDS	70447	70456	.	-	1	ID=cds.BSUD.6954.3.p3;Parent=BSUD.6954.3.p3
contig_2984	transdecoder	exon	68347	70000	.	-	.	ID=BSUD.6954.3.p3.exon11;Parent=BSUD.6954.3.p3
contig_2984	transdecoder	three_prime_UTR	70110	70446	.	-	.	ID=BSUD.6954.3.p3.utr3p1;Parent=BSUD.6954.3.p3
contig_2984	transdecoder	three_prime_UTR	68347	70000	.	-	.	ID=BSUD.6954.3.p3.utr3p2;Parent=BSUD.6954.3.p3
contig_2984	transdecoder	mRNA	68347	97206	.	-	.	ID=BSUD.6954.4.p4;Parent=BSUD.6954;Interpro=NA
contig_2984	transdecoder	five_prime_UTR	97132	97206	.	-	.	ID=BSUD.6954.4.p4.utr5p1;Parent=BSUD.6954.4.p4
contig_2984	transdecoder	five_prime_UTR	94034	94276	.	-	.	ID=BSUD.6954.4.p4.utr5p2;Parent=BSUD.6954.4.p4
contig_2984	transdecoder	five_prime_UTR	87313	87447	.	-	.	ID=BSUD.6954.4.p4.utr5p3;Parent=BSUD.6954.4.p4
contig_2984	transdecoder	five_prime_UTR	86849	86948	.	-	.	ID=BSUD.6954.4.p4.utr5p4;Parent=BSUD.6954.4.p4
contig_2984	transdecoder	five_prime_UTR	86049	86186	.	-	.	ID=BSUD.6954.4.p4.utr5p5;Parent=BSUD.6954.4.p4
contig_2984	transdecoder	five_prime_UTR	85470	85644	.	-	.	ID=BSUD.6954.4.p4.utr5p6;Parent=BSUD.6954.4.p4
contig_2984	transdecoder	five_prime_UTR	85097	85188	.	-	.	ID=BSUD.6954.4.p4.utr5p7;Parent=BSUD.6954.4.p4
contig_2984	transdecoder	five_prime_UTR	80550	80770	.	-	.	ID=BSUD.6954.4.p4.utr5p8;Parent=BSUD.6954.4.p4
contig_2984	transdecoder	five_prime_UTR	72125	72304	.	-	.	ID=BSUD.6954.4.p4.utr5p9;Parent=BSUD.6954.4.p4
contig_2984	transdecoder	exon	97132	97206	.	-	.	ID=BSUD.6954.4.p4.exon1;Parent=BSUD.6954.4.p4
contig_2984	transdecoder	exon	94034	94276	.	-	.	ID=BSUD.6954.4.p4.exon2;Parent=BSUD.6954.4.p4
contig_2984	transdecoder	exon	87313	87447	.	-	.	ID=BSUD.6954.4.p4.exon3;Parent=BSUD.6954.4.p4
contig_2984	transdecoder	exon	86849	86948	.	-	.	ID=BSUD.6954.4.p4.exon4;Parent=BSUD.6954.4.p4
contig_2984	transdecoder	exon	86049	86186	.	-	.	ID=BSUD.6954.4.p4.exon5;Parent=BSUD.6954.4.p4
contig_2984	transdecoder	exon	85470	85644	.	-	.	ID=BSUD.6954.4.p4.exon6;Parent=BSUD.6954.4.p4
contig_2984	transdecoder	exon	85097	85188	.	-	.	ID=BSUD.6954.4.p4.exon7;Parent=BSUD.6954.4.p4
contig_2984	transdecoder	exon	80550	80770	.	-	.	ID=BSUD.6954.4.p4.exon8;Parent=BSUD.6954.4.p4
contig_2984	transdecoder	exon	71943	72304	.	-	.	ID=BSUD.6954.4.p4.exon9;Parent=BSUD.6954.4.p4
contig_2984	transdecoder	CDS	71943	72124	.	-	0	ID=cds.BSUD.6954.4.p4;Parent=BSUD.6954.4.p4
contig_2984	transdecoder	exon	70110	70456	.	-	.	ID=BSUD.6954.4.p4.exon10;Parent=BSUD.6954.4.p4
contig_2984	transdecoder	CDS	70447	70456	.	-	1	ID=cds.BSUD.6954.4.p4;Parent=BSUD.6954.4.p4
contig_2984	transdecoder	exon	68347	70000	.	-	.	ID=BSUD.6954.4.p4.exon11;Parent=BSUD.6954.4.p4
contig_2984	transdecoder	three_prime_UTR	70110	70446	.	-	.	ID=BSUD.6954.4.p4.utr3p1;Parent=BSUD.6954.4.p4
contig_2984	transdecoder	three_prime_UTR	68347	70000	.	-	.	ID=BSUD.6954.4.p4.utr3p2;Parent=BSUD.6954.4.p4
contig_2984	transdecoder	mRNA	68357	97236	.	-	.	ID=BSUD.6954.5.p3;Parent=BSUD.6954;Interpro=NA
contig_2984	transdecoder	five_prime_UTR	97132	97236	.	-	.	ID=BSUD.6954.5.p3.utr5p1;Parent=BSUD.6954.5.p3
contig_2984	transdecoder	five_prime_UTR	87313	87447	.	-	.	ID=BSUD.6954.5.p3.utr5p2;Parent=BSUD.6954.5.p3
contig_2984	transdecoder	five_prime_UTR	86849	86948	.	-	.	ID=BSUD.6954.5.p3.utr5p3;Parent=BSUD.6954.5.p3
contig_2984	transdecoder	five_prime_UTR	86049	86186	.	-	.	ID=BSUD.6954.5.p3.utr5p4;Parent=BSUD.6954.5.p3
contig_2984	transdecoder	five_prime_UTR	85470	85644	.	-	.	ID=BSUD.6954.5.p3.utr5p5;Parent=BSUD.6954.5.p3
contig_2984	transdecoder	five_prime_UTR	85097	85188	.	-	.	ID=BSUD.6954.5.p3.utr5p6;Parent=BSUD.6954.5.p3
contig_2984	transdecoder	five_prime_UTR	80550	80770	.	-	.	ID=BSUD.6954.5.p3.utr5p7;Parent=BSUD.6954.5.p3
contig_2984	transdecoder	five_prime_UTR	72978	73016	.	-	.	ID=BSUD.6954.5.p3.utr5p8;Parent=BSUD.6954.5.p3
contig_2984	transdecoder	five_prime_UTR	72125	72589	.	-	.	ID=BSUD.6954.5.p3.utr5p9;Parent=BSUD.6954.5.p3
contig_2984	transdecoder	exon	97132	97236	.	-	.	ID=BSUD.6954.5.p3.exon1;Parent=BSUD.6954.5.p3
contig_2984	transdecoder	exon	87313	87447	.	-	.	ID=BSUD.6954.5.p3.exon2;Parent=BSUD.6954.5.p3
contig_2984	transdecoder	exon	86849	86948	.	-	.	ID=BSUD.6954.5.p3.exon3;Parent=BSUD.6954.5.p3
contig_2984	transdecoder	exon	86049	86186	.	-	.	ID=BSUD.6954.5.p3.exon4;Parent=BSUD.6954.5.p3
contig_2984	transdecoder	exon	85470	85644	.	-	.	ID=BSUD.6954.5.p3.exon5;Parent=BSUD.6954.5.p3
contig_2984	transdecoder	exon	85097	85188	.	-	.	ID=BSUD.6954.5.p3.exon6;Parent=BSUD.6954.5.p3
contig_2984	transdecoder	exon	80550	80770	.	-	.	ID=BSUD.6954.5.p3.exon7;Parent=BSUD.6954.5.p3
contig_2984	transdecoder	exon	72978	73016	.	-	.	ID=BSUD.6954.5.p3.exon8;Parent=BSUD.6954.5.p3
contig_2984	transdecoder	exon	71943	72589	.	-	.	ID=BSUD.6954.5.p3.exon9;Parent=BSUD.6954.5.p3
contig_2984	transdecoder	CDS	71943	72124	.	-	0	ID=cds.BSUD.6954.5.p3;Parent=BSUD.6954.5.p3
contig_2984	transdecoder	exon	70110	70456	.	-	.	ID=BSUD.6954.5.p3.exon10;Parent=BSUD.6954.5.p3
contig_2984	transdecoder	CDS	70447	70456	.	-	1	ID=cds.BSUD.6954.5.p3;Parent=BSUD.6954.5.p3
contig_2984	transdecoder	exon	68357	69987	.	-	.	ID=BSUD.6954.5.p3.exon11;Parent=BSUD.6954.5.p3
contig_2984	transdecoder	three_prime_UTR	70110	70446	.	-	.	ID=BSUD.6954.5.p3.utr3p1;Parent=BSUD.6954.5.p3
contig_2984	transdecoder	three_prime_UTR	68357	69987	.	-	.	ID=BSUD.6954.5.p3.utr3p2;Parent=BSUD.6954.5.p3
contig_2984	tRNAscan-SE	pseudogene_tRNA	84782	84856	25.2	+	.	ID=contig_2984.trna1;Name=contig_2984.tRNA1-ArgCCG;isotype=Arg;anticodon=CCG;gene_biotype=pseudogene
contig_2984	tRNAscan-SE	exon	84782	84856	.	+	.	ID=contig_2984.trna1.exon1;Parent=contig_2984.trna1
contig_2984	transdecoder	gene	165184	177831	.	+	.	ID=BSUD.6956;Interpro=NA
contig_2984	transdecoder	mRNA	165184	177831	.	+	.	ID=BSUD.6956.2.p2;Parent=BSUD.6956;Interpro=NA
contig_2984	transdecoder	five_prime_UTR	165184	165479	.	+	.	ID=BSUD.6956.2.p2.utr5p1;Parent=BSUD.6956.2.p2
contig_2984	transdecoder	five_prime_UTR	166287	166380	.	+	.	ID=BSUD.6956.2.p2.utr5p2;Parent=BSUD.6956.2.p2
contig_2984	transdecoder	five_prime_UTR	167249	167411	.	+	.	ID=BSUD.6956.2.p2.utr5p3;Parent=BSUD.6956.2.p2
contig_2984	transdecoder	five_prime_UTR	169859	169988	.	+	.	ID=BSUD.6956.2.p2.utr5p4;Parent=BSUD.6956.2.p2
contig_2984	transdecoder	exon	165184	165479	.	+	.	ID=BSUD.6956.2.p2.exon1;Parent=BSUD.6956.2.p2
contig_2984	transdecoder	exon	166287	166380	.	+	.	ID=BSUD.6956.2.p2.exon2;Parent=BSUD.6956.2.p2
contig_2984	transdecoder	exon	167249	167411	.	+	.	ID=BSUD.6956.2.p2.exon3;Parent=BSUD.6956.2.p2
contig_2984	transdecoder	exon	169859	170008	.	+	.	ID=BSUD.6956.2.p2.exon4;Parent=BSUD.6956.2.p2
contig_2984	transdecoder	CDS	169989	170008	.	+	0	ID=cds.BSUD.6956.2.p2;Parent=BSUD.6956.2.p2
contig_2984	transdecoder	exon	171065	171136	.	+	.	ID=BSUD.6956.2.p2.exon5;Parent=BSUD.6956.2.p2
contig_2984	transdecoder	CDS	171065	171136	.	+	1	ID=cds.BSUD.6956.2.p2;Parent=BSUD.6956.2.p2
contig_2984	transdecoder	exon	172015	172152	.	+	.	ID=BSUD.6956.2.p2.exon6;Parent=BSUD.6956.2.p2
contig_2984	transdecoder	CDS	172015	172152	.	+	1	ID=cds.BSUD.6956.2.p2;Parent=BSUD.6956.2.p2
contig_2984	transdecoder	exon	176426	177831	.	+	.	ID=BSUD.6956.2.p2.exon7;Parent=BSUD.6956.2.p2
contig_2984	transdecoder	CDS	176426	176477	.	+	1	ID=cds.BSUD.6956.2.p2;Parent=BSUD.6956.2.p2
contig_2984	transdecoder	three_prime_UTR	176478	177831	.	+	.	ID=BSUD.6956.2.p2.utr3p1;Parent=BSUD.6956.2.p2
contig_2984	transdecoder	mRNA	165202	177487	.	+	.	ID=BSUD.6956.3.p1;Parent=BSUD.6956;Interpro=NA
contig_2984	transdecoder	five_prime_UTR	165202	165479	.	+	.	ID=BSUD.6956.3.p1.utr5p1;Parent=BSUD.6956.3.p1
contig_2984	transdecoder	five_prime_UTR	167249	167411	.	+	.	ID=BSUD.6956.3.p1.utr5p2;Parent=BSUD.6956.3.p1
contig_2984	transdecoder	five_prime_UTR	169859	169988	.	+	.	ID=BSUD.6956.3.p1.utr5p3;Parent=BSUD.6956.3.p1
contig_2984	transdecoder	exon	165202	165479	.	+	.	ID=BSUD.6956.3.p1.exon1;Parent=BSUD.6956.3.p1
contig_2984	transdecoder	exon	167249	167411	.	+	.	ID=BSUD.6956.3.p1.exon2;Parent=BSUD.6956.3.p1
contig_2984	transdecoder	exon	169859	170008	.	+	.	ID=BSUD.6956.3.p1.exon3;Parent=BSUD.6956.3.p1
contig_2984	transdecoder	CDS	169989	170008	.	+	0	ID=cds.BSUD.6956.3.p1;Parent=BSUD.6956.3.p1
contig_2984	transdecoder	exon	171065	171136	.	+	.	ID=BSUD.6956.3.p1.exon4;Parent=BSUD.6956.3.p1
contig_2984	transdecoder	CDS	171065	171136	.	+	1	ID=cds.BSUD.6956.3.p1;Parent=BSUD.6956.3.p1
contig_2984	transdecoder	exon	172015	172152	.	+	.	ID=BSUD.6956.3.p1.exon5;Parent=BSUD.6956.3.p1
contig_2984	transdecoder	CDS	172015	172152	.	+	1	ID=cds.BSUD.6956.3.p1;Parent=BSUD.6956.3.p1
contig_2984	transdecoder	exon	176426	177487	.	+	.	ID=BSUD.6956.3.p1.exon6;Parent=BSUD.6956.3.p1
contig_2984	transdecoder	CDS	176426	176477	.	+	1	ID=cds.BSUD.6956.3.p1;Parent=BSUD.6956.3.p1
contig_2984	transdecoder	three_prime_UTR	176478	177487	.	+	.	ID=BSUD.6956.3.p1.utr3p1;Parent=BSUD.6956.3.p1
contig_2984	transdecoder	mRNA	165208	177829	.	+	.	ID=BSUD.6956.4.p2;Parent=BSUD.6956;Interpro=NA
contig_2984	transdecoder	five_prime_UTR	165208	165420	.	+	.	ID=BSUD.6956.4.p2.utr5p1;Parent=BSUD.6956.4.p2
contig_2984	transdecoder	five_prime_UTR	166287	166380	.	+	.	ID=BSUD.6956.4.p2.utr5p2;Parent=BSUD.6956.4.p2
contig_2984	transdecoder	five_prime_UTR	167249	167411	.	+	.	ID=BSUD.6956.4.p2.utr5p3;Parent=BSUD.6956.4.p2
contig_2984	transdecoder	five_prime_UTR	169859	169988	.	+	.	ID=BSUD.6956.4.p2.utr5p4;Parent=BSUD.6956.4.p2
contig_2984	transdecoder	exon	165208	165420	.	+	.	ID=BSUD.6956.4.p2.exon1;Parent=BSUD.6956.4.p2
contig_2984	transdecoder	exon	166287	166380	.	+	.	ID=BSUD.6956.4.p2.exon2;Parent=BSUD.6956.4.p2
contig_2984	transdecoder	exon	167249	167411	.	+	.	ID=BSUD.6956.4.p2.exon3;Parent=BSUD.6956.4.p2
contig_2984	transdecoder	exon	169859	170008	.	+	.	ID=BSUD.6956.4.p2.exon4;Parent=BSUD.6956.4.p2
contig_2984	transdecoder	CDS	169989	170008	.	+	0	ID=cds.BSUD.6956.4.p2;Parent=BSUD.6956.4.p2
contig_2984	transdecoder	exon	171065	171136	.	+	.	ID=BSUD.6956.4.p2.exon5;Parent=BSUD.6956.4.p2
contig_2984	transdecoder	CDS	171065	171136	.	+	1	ID=cds.BSUD.6956.4.p2;Parent=BSUD.6956.4.p2
contig_2984	transdecoder	exon	172015	172152	.	+	.	ID=BSUD.6956.4.p2.exon6;Parent=BSUD.6956.4.p2
contig_2984	transdecoder	CDS	172015	172152	.	+	1	ID=cds.BSUD.6956.4.p2;Parent=BSUD.6956.4.p2
contig_2984	transdecoder	exon	176426	177829	.	+	.	ID=BSUD.6956.4.p2.exon7;Parent=BSUD.6956.4.p2
contig_2984	transdecoder	CDS	176426	176477	.	+	1	ID=cds.BSUD.6956.4.p2;Parent=BSUD.6956.4.p2
contig_2984	transdecoder	three_prime_UTR	176478	177829	.	+	.	ID=BSUD.6956.4.p2.utr3p1;Parent=BSUD.6956.4.p2
contig_2984	transdecoder	gene	183833	192673	.	-	.	ID=BSUD.6957;Interpro=NA
contig_2984	transdecoder	mRNA	183833	192673	.	-	.	ID=BSUD.6957.1.p1;Parent=BSUD.6957;Interpro=NA
contig_2984	transdecoder	five_prime_UTR	192464	192673	.	-	.	ID=BSUD.6957.1.p1.utr5p1;Parent=BSUD.6957.1.p1
contig_2984	transdecoder	five_prime_UTR	190817	190917	.	-	.	ID=BSUD.6957.1.p1.utr5p2;Parent=BSUD.6957.1.p1
contig_2984	transdecoder	exon	192464	192673	.	-	.	ID=BSUD.6957.1.p1.exon1;Parent=BSUD.6957.1.p1
contig_2984	transdecoder	exon	190760	190917	.	-	.	ID=BSUD.6957.1.p1.exon2;Parent=BSUD.6957.1.p1
contig_2984	transdecoder	CDS	190760	190816	.	-	0	ID=cds.BSUD.6957.1.p1;Parent=BSUD.6957.1.p1
contig_2984	transdecoder	exon	186565	186610	.	-	.	ID=BSUD.6957.1.p1.exon3;Parent=BSUD.6957.1.p1
contig_2984	transdecoder	CDS	186565	186610	.	-	0	ID=cds.BSUD.6957.1.p1;Parent=BSUD.6957.1.p1
contig_2984	transdecoder	exon	185836	185901	.	-	.	ID=BSUD.6957.1.p1.exon4;Parent=BSUD.6957.1.p1
contig_2984	transdecoder	CDS	185836	185901	.	-	2	ID=cds.BSUD.6957.1.p1;Parent=BSUD.6957.1.p1
contig_2984	transdecoder	exon	185659	185724	.	-	.	ID=BSUD.6957.1.p1.exon5;Parent=BSUD.6957.1.p1
contig_2984	transdecoder	CDS	185659	185724	.	-	2	ID=cds.BSUD.6957.1.p1;Parent=BSUD.6957.1.p1
contig_2984	transdecoder	exon	183833	185511	.	-	.	ID=BSUD.6957.1.p1.exon6;Parent=BSUD.6957.1.p1
contig_2984	transdecoder	CDS	184568	185511	.	-	2	ID=cds.BSUD.6957.1.p1;Parent=BSUD.6957.1.p1
contig_2984	transdecoder	three_prime_UTR	183833	184567	.	-	.	ID=BSUD.6957.1.p1.utr3p1;Parent=BSUD.6957.1.p1
contig_2984	transdecoder	mRNA	184066	192591	.	-	.	ID=BSUD.6957.2.p1;Parent=BSUD.6957;Interpro=NA
contig_2984	transdecoder	five_prime_UTR	190817	192591	.	-	.	ID=BSUD.6957.2.p1.utr5p1;Parent=BSUD.6957.2.p1
contig_2984	transdecoder	exon	190760	192591	.	-	.	ID=BSUD.6957.2.p1.exon1;Parent=BSUD.6957.2.p1
contig_2984	transdecoder	CDS	190760	190816	.	-	0	ID=cds.BSUD.6957.2.p1;Parent=BSUD.6957.2.p1
contig_2984	transdecoder	exon	186565	186610	.	-	.	ID=BSUD.6957.2.p1.exon2;Parent=BSUD.6957.2.p1
contig_2984	transdecoder	CDS	186565	186610	.	-	0	ID=cds.BSUD.6957.2.p1;Parent=BSUD.6957.2.p1
contig_2984	transdecoder	exon	185836	185901	.	-	.	ID=BSUD.6957.2.p1.exon3;Parent=BSUD.6957.2.p1
contig_2984	transdecoder	CDS	185836	185901	.	-	2	ID=cds.BSUD.6957.2.p1;Parent=BSUD.6957.2.p1
contig_2984	transdecoder	exon	185659	185724	.	-	.	ID=BSUD.6957.2.p1.exon4;Parent=BSUD.6957.2.p1
contig_2984	transdecoder	CDS	185659	185724	.	-	2	ID=cds.BSUD.6957.2.p1;Parent=BSUD.6957.2.p1
contig_2984	transdecoder	exon	184066	185511	.	-	.	ID=BSUD.6957.2.p1.exon5;Parent=BSUD.6957.2.p1
contig_2984	transdecoder	CDS	184568	185511	.	-	2	ID=cds.BSUD.6957.2.p1;Parent=BSUD.6957.2.p1
contig_2984	transdecoder	three_prime_UTR	184066	184567	.	-	.	ID=BSUD.6957.2.p1.utr3p1;Parent=BSUD.6957.2.p1
contig_2984	transdecoder	gene	200988	220578	.	-	.	ID=BSUD.6958;Interpro=NA
contig_2984	transdecoder	mRNA	200988	220578	.	-	.	ID=BSUD.6958.1.p1;Parent=BSUD.6958;Interpro=NA
contig_2984	transdecoder	five_prime_UTR	220524	220578	.	-	.	ID=BSUD.6958.1.p1.utr5p1;Parent=BSUD.6958.1.p1
contig_2984	transdecoder	five_prime_UTR	219484	219495	.	-	.	ID=BSUD.6958.1.p1.utr5p2;Parent=BSUD.6958.1.p1
contig_2984	transdecoder	exon	220524	220578	.	-	.	ID=BSUD.6958.1.p1.exon1;Parent=BSUD.6958.1.p1
contig_2984	transdecoder	exon	219421	219495	.	-	.	ID=BSUD.6958.1.p1.exon2;Parent=BSUD.6958.1.p1
contig_2984	transdecoder	CDS	219421	219483	.	-	0	ID=cds.BSUD.6958.1.p1;Parent=BSUD.6958.1.p1
contig_2984	transdecoder	exon	206084	206170	.	-	.	ID=BSUD.6958.1.p1.exon3;Parent=BSUD.6958.1.p1
contig_2984	transdecoder	CDS	206084	206170	.	-	0	ID=cds.BSUD.6958.1.p1;Parent=BSUD.6958.1.p1
contig_2984	transdecoder	exon	203467	203512	.	-	.	ID=BSUD.6958.1.p1.exon4;Parent=BSUD.6958.1.p1
contig_2984	transdecoder	CDS	203467	203512	.	-	0	ID=cds.BSUD.6958.1.p1;Parent=BSUD.6958.1.p1
contig_2984	transdecoder	exon	202740	202805	.	-	.	ID=BSUD.6958.1.p1.exon5;Parent=BSUD.6958.1.p1
contig_2984	transdecoder	CDS	202740	202805	.	-	2	ID=cds.BSUD.6958.1.p1;Parent=BSUD.6958.1.p1
contig_2984	transdecoder	exon	202562	202627	.	-	.	ID=BSUD.6958.1.p1.exon6;Parent=BSUD.6958.1.p1
contig_2984	transdecoder	CDS	202562	202627	.	-	2	ID=cds.BSUD.6958.1.p1;Parent=BSUD.6958.1.p1
contig_2984	transdecoder	exon	200988	202414	.	-	.	ID=BSUD.6958.1.p1.exon7;Parent=BSUD.6958.1.p1
contig_2984	transdecoder	CDS	201471	202414	.	-	2	ID=cds.BSUD.6958.1.p1;Parent=BSUD.6958.1.p1
contig_2984	transdecoder	three_prime_UTR	200988	201470	.	-	.	ID=BSUD.6958.1.p1.utr3p1;Parent=BSUD.6958.1.p1
contig_2984	transdecoder	mRNA	201340	220516	.	-	.	ID=BSUD.6958.2.p1;Parent=BSUD.6958;Interpro=NA
contig_2984	transdecoder	five_prime_UTR	220194	220516	.	-	.	ID=BSUD.6958.2.p1.utr5p1;Parent=BSUD.6958.2.p1
contig_2984	transdecoder	five_prime_UTR	219484	219495	.	-	.	ID=BSUD.6958.2.p1.utr5p2;Parent=BSUD.6958.2.p1
contig_2984	transdecoder	exon	220194	220516	.	-	.	ID=BSUD.6958.2.p1.exon1;Parent=BSUD.6958.2.p1
contig_2984	transdecoder	exon	219421	219495	.	-	.	ID=BSUD.6958.2.p1.exon2;Parent=BSUD.6958.2.p1
contig_2984	transdecoder	CDS	219421	219483	.	-	0	ID=cds.BSUD.6958.2.p1;Parent=BSUD.6958.2.p1
contig_2984	transdecoder	exon	206084	206170	.	-	.	ID=BSUD.6958.2.p1.exon3;Parent=BSUD.6958.2.p1
contig_2984	transdecoder	CDS	206084	206170	.	-	0	ID=cds.BSUD.6958.2.p1;Parent=BSUD.6958.2.p1
contig_2984	transdecoder	exon	203467	203512	.	-	.	ID=BSUD.6958.2.p1.exon4;Parent=BSUD.6958.2.p1
contig_2984	transdecoder	CDS	203467	203512	.	-	0	ID=cds.BSUD.6958.2.p1;Parent=BSUD.6958.2.p1
contig_2984	transdecoder	exon	202740	202805	.	-	.	ID=BSUD.6958.2.p1.exon5;Parent=BSUD.6958.2.p1
contig_2984	transdecoder	CDS	202740	202805	.	-	2	ID=cds.BSUD.6958.2.p1;Parent=BSUD.6958.2.p1
contig_2984	transdecoder	exon	202562	202627	.	-	.	ID=BSUD.6958.2.p1.exon6;Parent=BSUD.6958.2.p1
contig_2984	transdecoder	CDS	202562	202627	.	-	2	ID=cds.BSUD.6958.2.p1;Parent=BSUD.6958.2.p1
contig_2984	transdecoder	exon	201340	202414	.	-	.	ID=BSUD.6958.2.p1.exon7;Parent=BSUD.6958.2.p1
contig_2984	transdecoder	CDS	201471	202414	.	-	2	ID=cds.BSUD.6958.2.p1;Parent=BSUD.6958.2.p1
contig_2984	transdecoder	three_prime_UTR	201340	201470	.	-	.	ID=BSUD.6958.2.p1.utr3p1;Parent=BSUD.6958.2.p1
contig_2985	transdecoder	gene	32247	33596	.	+	.	ID=BSUD.6955;Interpro=NA
contig_2985	transdecoder	mRNA	32247	33596	.	+	.	ID=BSUD.6955.1.p1;Parent=BSUD.6955;Interpro=NA
contig_2985	transdecoder	five_prime_UTR	32247	33144	.	+	.	ID=BSUD.6955.1.p1.utr5p1;Parent=BSUD.6955.1.p1
contig_2985	transdecoder	exon	32247	33596	.	+	.	ID=BSUD.6955.1.p1.exon1;Parent=BSUD.6955.1.p1
contig_2985	transdecoder	CDS	33145	33333	.	+	0	ID=cds.BSUD.6955.1.p1;Parent=BSUD.6955.1.p1
contig_2985	transdecoder	three_prime_UTR	33334	33596	.	+	.	ID=BSUD.6955.1.p1.utr3p1;Parent=BSUD.6955.1.p1
contig_2985	tRNAscan-SE	pseudogene_tRNA	36107	36179	35.9	+	.	ID=contig_2985.trna1;Name=contig_2985.tRNA1-ArgTCT;isotype=Arg;anticodon=TCT;gene_biotype=pseudogene
contig_2985	tRNAscan-SE	exon	36107	36179	.	+	.	ID=contig_2985.trna1.exon1;Parent=contig_2985.trna1
contig_2985	StringTie	gene	71219	72539	1000	-	.	ID=BSUD.6959
contig_2985	StringTie	transcript	71219	72539	1000	-	.	ID=BSUD.6959.1;Parent=BSUD.6959
contig_2985	StringTie	exon	71219	72539	1000	-	.	ID=BSUD.6959.1.exon1;Parent=BSUD.6959.1
contig_2986	transdecoder	gene	56552	70059	.	+	.	ID=BSUD.6960;Interpro=NA
contig_2986	transdecoder	mRNA	56552	70059	.	+	.	ID=BSUD.6960.1.p2;Parent=BSUD.6960;Interpro=NA
contig_2986	transdecoder	five_prime_UTR	56552	56785	.	+	.	ID=BSUD.6960.1.p2.utr5p1;Parent=BSUD.6960.1.p2
contig_2986	transdecoder	five_prime_UTR	59199	59358	.	+	.	ID=BSUD.6960.1.p2.utr5p2;Parent=BSUD.6960.1.p2
contig_2986	transdecoder	five_prime_UTR	61794	61906	.	+	.	ID=BSUD.6960.1.p2.utr5p3;Parent=BSUD.6960.1.p2
contig_2986	transdecoder	five_prime_UTR	62613	62779	.	+	.	ID=BSUD.6960.1.p2.utr5p4;Parent=BSUD.6960.1.p2
contig_2986	transdecoder	five_prime_UTR	63751	63802	.	+	.	ID=BSUD.6960.1.p2.utr5p5;Parent=BSUD.6960.1.p2
contig_2986	transdecoder	exon	56552	56785	.	+	.	ID=BSUD.6960.1.p2.exon1;Parent=BSUD.6960.1.p2
contig_2986	transdecoder	exon	59199	59358	.	+	.	ID=BSUD.6960.1.p2.exon2;Parent=BSUD.6960.1.p2
contig_2986	transdecoder	exon	61794	61906	.	+	.	ID=BSUD.6960.1.p2.exon3;Parent=BSUD.6960.1.p2
contig_2986	transdecoder	exon	62613	62779	.	+	.	ID=BSUD.6960.1.p2.exon4;Parent=BSUD.6960.1.p2
contig_2986	transdecoder	exon	63751	63822	.	+	.	ID=BSUD.6960.1.p2.exon5;Parent=BSUD.6960.1.p2
contig_2986	transdecoder	CDS	63803	63822	.	+	0	ID=cds.BSUD.6960.1.p2;Parent=BSUD.6960.1.p2
contig_2986	transdecoder	exon	64701	64838	.	+	.	ID=BSUD.6960.1.p2.exon6;Parent=BSUD.6960.1.p2
contig_2986	transdecoder	CDS	64701	64838	.	+	1	ID=cds.BSUD.6960.1.p2;Parent=BSUD.6960.1.p2
contig_2986	transdecoder	exon	69148	70059	.	+	.	ID=BSUD.6960.1.p2.exon7;Parent=BSUD.6960.1.p2
contig_2986	transdecoder	CDS	69148	69199	.	+	1	ID=cds.BSUD.6960.1.p2;Parent=BSUD.6960.1.p2
contig_2986	transdecoder	three_prime_UTR	69200	70059	.	+	.	ID=BSUD.6960.1.p2.utr3p1;Parent=BSUD.6960.1.p2
contig_2986	transdecoder	gene	75698	86815	.	-	.	ID=BSUD.6961;Interpro=IPR009003 (Peptidase S1, PA clan)
contig_2986	transdecoder	mRNA	75698	86815	.	-	.	ID=BSUD.6961.1.p1;Parent=BSUD.6961;Interpro=IPR009003 (Peptidase S1, PA clan)
contig_2986	transdecoder	five_prime_UTR	84493	86815	.	-	.	ID=BSUD.6961.1.p1.utr5p1;Parent=BSUD.6961.1.p1
contig_2986	transdecoder	five_prime_UTR	83458	83469	.	-	.	ID=BSUD.6961.1.p1.utr5p2;Parent=BSUD.6961.1.p1
contig_2986	transdecoder	exon	84493	86815	.	-	.	ID=BSUD.6961.1.p1.exon1;Parent=BSUD.6961.1.p1
contig_2986	transdecoder	exon	83395	83469	.	-	.	ID=BSUD.6961.1.p1.exon2;Parent=BSUD.6961.1.p1
contig_2986	transdecoder	CDS	83395	83457	.	-	0	ID=cds.BSUD.6961.1.p1;Parent=BSUD.6961.1.p1
contig_2986	transdecoder	exon	79194	79239	.	-	.	ID=BSUD.6961.1.p1.exon3;Parent=BSUD.6961.1.p1
contig_2986	transdecoder	CDS	79194	79239	.	-	0	ID=cds.BSUD.6961.1.p1;Parent=BSUD.6961.1.p1
contig_2986	transdecoder	exon	78469	78534	.	-	.	ID=BSUD.6961.1.p1.exon4;Parent=BSUD.6961.1.p1
contig_2986	transdecoder	CDS	78469	78534	.	-	2	ID=cds.BSUD.6961.1.p1;Parent=BSUD.6961.1.p1
contig_2986	transdecoder	exon	78292	78357	.	-	.	ID=BSUD.6961.1.p1.exon5;Parent=BSUD.6961.1.p1
contig_2986	transdecoder	CDS	78292	78357	.	-	2	ID=cds.BSUD.6961.1.p1;Parent=BSUD.6961.1.p1
contig_2986	transdecoder	exon	75698	78144	.	-	.	ID=BSUD.6961.1.p1.exon6;Parent=BSUD.6961.1.p1
contig_2986	transdecoder	CDS	77198	78144	.	-	2	ID=cds.BSUD.6961.1.p1;Parent=BSUD.6961.1.p1
contig_2986	transdecoder	three_prime_UTR	75698	77197	.	-	.	ID=BSUD.6961.1.p1.utr3p1;Parent=BSUD.6961.1.p1
contig_2986	transdecoder	mRNA	76287	86809	.	-	.	ID=BSUD.6961.2.p1;Parent=BSUD.6961;Interpro=IPR009003 (Peptidase S1, PA clan)
contig_2986	transdecoder	five_prime_UTR	86759	86809	.	-	.	ID=BSUD.6961.2.p1.utr5p1;Parent=BSUD.6961.2.p1
contig_2986	transdecoder	five_prime_UTR	83458	83469	.	-	.	ID=BSUD.6961.2.p1.utr5p2;Parent=BSUD.6961.2.p1
contig_2986	transdecoder	exon	86759	86809	.	-	.	ID=BSUD.6961.2.p1.exon1;Parent=BSUD.6961.2.p1
contig_2986	transdecoder	exon	83395	83469	.	-	.	ID=BSUD.6961.2.p1.exon2;Parent=BSUD.6961.2.p1
contig_2986	transdecoder	CDS	83395	83457	.	-	0	ID=cds.BSUD.6961.2.p1;Parent=BSUD.6961.2.p1
contig_2986	transdecoder	exon	79194	79239	.	-	.	ID=BSUD.6961.2.p1.exon3;Parent=BSUD.6961.2.p1
contig_2986	transdecoder	CDS	79194	79239	.	-	0	ID=cds.BSUD.6961.2.p1;Parent=BSUD.6961.2.p1
contig_2986	transdecoder	exon	78469	78534	.	-	.	ID=BSUD.6961.2.p1.exon4;Parent=BSUD.6961.2.p1
contig_2986	transdecoder	CDS	78469	78534	.	-	2	ID=cds.BSUD.6961.2.p1;Parent=BSUD.6961.2.p1
contig_2986	transdecoder	exon	78292	78357	.	-	.	ID=BSUD.6961.2.p1.exon5;Parent=BSUD.6961.2.p1
contig_2986	transdecoder	CDS	78292	78357	.	-	2	ID=cds.BSUD.6961.2.p1;Parent=BSUD.6961.2.p1
contig_2986	transdecoder	exon	76287	78144	.	-	.	ID=BSUD.6961.2.p1.exon6;Parent=BSUD.6961.2.p1
contig_2986	transdecoder	CDS	77198	78144	.	-	2	ID=cds.BSUD.6961.2.p1;Parent=BSUD.6961.2.p1
contig_2986	transdecoder	three_prime_UTR	76287	77197	.	-	.	ID=BSUD.6961.2.p1.utr3p1;Parent=BSUD.6961.2.p1
contig_2986	transdecoder	mRNA	77064	86797	.	-	.	ID=BSUD.6961.3.p1;Parent=BSUD.6961;Interpro=IPR009003 (Peptidase S1, PA clan)
contig_2986	transdecoder	five_prime_UTR	83548	86797	.	-	.	ID=BSUD.6961.3.p1.utr5p1;Parent=BSUD.6961.3.p1
contig_2986	transdecoder	five_prime_UTR	83458	83469	.	-	.	ID=BSUD.6961.3.p1.utr5p2;Parent=BSUD.6961.3.p1
contig_2986	transdecoder	exon	83548	86797	.	-	.	ID=BSUD.6961.3.p1.exon1;Parent=BSUD.6961.3.p1
contig_2986	transdecoder	exon	83395	83469	.	-	.	ID=BSUD.6961.3.p1.exon2;Parent=BSUD.6961.3.p1
contig_2986	transdecoder	CDS	83395	83457	.	-	0	ID=cds.BSUD.6961.3.p1;Parent=BSUD.6961.3.p1
contig_2986	transdecoder	exon	79194	79239	.	-	.	ID=BSUD.6961.3.p1.exon3;Parent=BSUD.6961.3.p1
contig_2986	transdecoder	CDS	79194	79239	.	-	0	ID=cds.BSUD.6961.3.p1;Parent=BSUD.6961.3.p1
contig_2986	transdecoder	exon	78469	78534	.	-	.	ID=BSUD.6961.3.p1.exon4;Parent=BSUD.6961.3.p1
contig_2986	transdecoder	CDS	78469	78534	.	-	2	ID=cds.BSUD.6961.3.p1;Parent=BSUD.6961.3.p1
contig_2986	transdecoder	exon	78292	78357	.	-	.	ID=BSUD.6961.3.p1.exon5;Parent=BSUD.6961.3.p1
contig_2986	transdecoder	CDS	78292	78357	.	-	2	ID=cds.BSUD.6961.3.p1;Parent=BSUD.6961.3.p1
contig_2986	transdecoder	exon	77064	78144	.	-	.	ID=BSUD.6961.3.p1.exon6;Parent=BSUD.6961.3.p1
contig_2986	transdecoder	CDS	77198	78144	.	-	2	ID=cds.BSUD.6961.3.p1;Parent=BSUD.6961.3.p1
contig_2986	transdecoder	three_prime_UTR	77064	77197	.	-	.	ID=BSUD.6961.3.p1.utr3p1;Parent=BSUD.6961.3.p1
contig_2986	transdecoder	gene	181230	182837	.	+	.	ID=BSUD.6962;Interpro=NA
contig_2986	transdecoder	mRNA	181230	182837	.	+	.	ID=BSUD.6962.1.p1;Parent=BSUD.6962;Interpro=NA
contig_2986	transdecoder	five_prime_UTR	181230	181534	.	+	.	ID=BSUD.6962.1.p1.utr5p1;Parent=BSUD.6962.1.p1
contig_2986	transdecoder	five_prime_UTR	181653	181929	.	+	.	ID=BSUD.6962.1.p1.utr5p2;Parent=BSUD.6962.1.p1
contig_2986	transdecoder	exon	181230	181534	.	+	.	ID=BSUD.6962.1.p1.exon1;Parent=BSUD.6962.1.p1
contig_2986	transdecoder	exon	181653	182837	.	+	.	ID=BSUD.6962.1.p1.exon2;Parent=BSUD.6962.1.p1
contig_2986	transdecoder	CDS	181930	182121	.	+	0	ID=cds.BSUD.6962.1.p1;Parent=BSUD.6962.1.p1
contig_2986	transdecoder	three_prime_UTR	182122	182837	.	+	.	ID=BSUD.6962.1.p1.utr3p1;Parent=BSUD.6962.1.p1
contig_2986	tRNAscan-SE	pseudogene_tRNA	183645	183725	20.6	-	.	ID=contig_2986.trna1;Name=contig_2986.tRNA1-GlyTCC;isotype=Gly;anticodon=TCC;gene_biotype=pseudogene
contig_2986	tRNAscan-SE	exon	183645	183725	.	-	.	ID=contig_2986.trna1.exon1;Parent=contig_2986.trna1
contig_2986	transdecoder	gene	186473	195514	.	-	.	ID=BSUD.6963;Interpro=NA
contig_2986	transdecoder	mRNA	186473	195514	.	-	.	ID=BSUD.6963.1.p1;Parent=BSUD.6963;Interpro=NA
contig_2986	transdecoder	five_prime_UTR	195443	195514	.	-	.	ID=BSUD.6963.1.p1.utr5p1;Parent=BSUD.6963.1.p1
contig_2986	transdecoder	five_prime_UTR	193415	193426	.	-	.	ID=BSUD.6963.1.p1.utr5p2;Parent=BSUD.6963.1.p1
contig_2986	transdecoder	exon	195443	195514	.	-	.	ID=BSUD.6963.1.p1.exon1;Parent=BSUD.6963.1.p1
contig_2986	transdecoder	exon	193382	193426	.	-	.	ID=BSUD.6963.1.p1.exon2;Parent=BSUD.6963.1.p1
contig_2986	transdecoder	CDS	193382	193414	.	-	0	ID=cds.BSUD.6963.1.p1;Parent=BSUD.6963.1.p1
contig_2986	transdecoder	exon	188954	188999	.	-	.	ID=BSUD.6963.1.p1.exon3;Parent=BSUD.6963.1.p1
contig_2986	transdecoder	CDS	188954	188999	.	-	0	ID=cds.BSUD.6963.1.p1;Parent=BSUD.6963.1.p1
contig_2986	transdecoder	exon	188227	188292	.	-	.	ID=BSUD.6963.1.p1.exon4;Parent=BSUD.6963.1.p1
contig_2986	transdecoder	CDS	188227	188292	.	-	2	ID=cds.BSUD.6963.1.p1;Parent=BSUD.6963.1.p1
contig_2986	transdecoder	exon	188046	188111	.	-	.	ID=BSUD.6963.1.p1.exon5;Parent=BSUD.6963.1.p1
contig_2986	transdecoder	CDS	188046	188111	.	-	2	ID=cds.BSUD.6963.1.p1;Parent=BSUD.6963.1.p1
contig_2986	transdecoder	exon	186473	187898	.	-	.	ID=BSUD.6963.1.p1.exon6;Parent=BSUD.6963.1.p1
contig_2986	transdecoder	CDS	186955	187898	.	-	2	ID=cds.BSUD.6963.1.p1;Parent=BSUD.6963.1.p1
contig_2986	transdecoder	three_prime_UTR	186473	186954	.	-	.	ID=BSUD.6963.1.p1.utr3p1;Parent=BSUD.6963.1.p1
contig_2986	transdecoder	mRNA	186473	195466	.	-	.	ID=BSUD.6963.2.p1;Parent=BSUD.6963;Interpro=NA
contig_2986	transdecoder	five_prime_UTR	195393	195466	.	-	.	ID=BSUD.6963.2.p1.utr5p1;Parent=BSUD.6963.2.p1
contig_2986	transdecoder	five_prime_UTR	193415	193426	.	-	.	ID=BSUD.6963.2.p1.utr5p2;Parent=BSUD.6963.2.p1
contig_2986	transdecoder	exon	195393	195466	.	-	.	ID=BSUD.6963.2.p1.exon1;Parent=BSUD.6963.2.p1
contig_2986	transdecoder	exon	193382	193426	.	-	.	ID=BSUD.6963.2.p1.exon2;Parent=BSUD.6963.2.p1
contig_2986	transdecoder	CDS	193382	193414	.	-	0	ID=cds.BSUD.6963.2.p1;Parent=BSUD.6963.2.p1
contig_2986	transdecoder	exon	188954	188999	.	-	.	ID=BSUD.6963.2.p1.exon3;Parent=BSUD.6963.2.p1
contig_2986	transdecoder	CDS	188954	188999	.	-	0	ID=cds.BSUD.6963.2.p1;Parent=BSUD.6963.2.p1
contig_2986	transdecoder	exon	188227	188292	.	-	.	ID=BSUD.6963.2.p1.exon4;Parent=BSUD.6963.2.p1
contig_2986	transdecoder	CDS	188227	188292	.	-	2	ID=cds.BSUD.6963.2.p1;Parent=BSUD.6963.2.p1
contig_2986	transdecoder	exon	188046	188111	.	-	.	ID=BSUD.6963.2.p1.exon5;Parent=BSUD.6963.2.p1
contig_2986	transdecoder	CDS	188046	188111	.	-	2	ID=cds.BSUD.6963.2.p1;Parent=BSUD.6963.2.p1
contig_2986	transdecoder	exon	186473	187898	.	-	.	ID=BSUD.6963.2.p1.exon6;Parent=BSUD.6963.2.p1
contig_2986	transdecoder	CDS	186955	187898	.	-	2	ID=cds.BSUD.6963.2.p1;Parent=BSUD.6963.2.p1
contig_2986	transdecoder	three_prime_UTR	186473	186954	.	-	.	ID=BSUD.6963.2.p1.utr3p1;Parent=BSUD.6963.2.p1
contig_2986	transdecoder	mRNA	186473	195514	.	-	.	ID=BSUD.6963.3.p1;Parent=BSUD.6963;Interpro=NA
contig_2986	transdecoder	five_prime_UTR	195443	195514	.	-	.	ID=BSUD.6963.3.p1.utr5p1;Parent=BSUD.6963.3.p1
contig_2986	transdecoder	five_prime_UTR	194119	194220	.	-	.	ID=BSUD.6963.3.p1.utr5p2;Parent=BSUD.6963.3.p1
contig_2986	transdecoder	five_prime_UTR	193415	193426	.	-	.	ID=BSUD.6963.3.p1.utr5p3;Parent=BSUD.6963.3.p1
contig_2986	transdecoder	exon	195443	195514	.	-	.	ID=BSUD.6963.3.p1.exon1;Parent=BSUD.6963.3.p1
contig_2986	transdecoder	exon	194119	194220	.	-	.	ID=BSUD.6963.3.p1.exon2;Parent=BSUD.6963.3.p1
contig_2986	transdecoder	exon	193382	193426	.	-	.	ID=BSUD.6963.3.p1.exon3;Parent=BSUD.6963.3.p1
contig_2986	transdecoder	CDS	193382	193414	.	-	0	ID=cds.BSUD.6963.3.p1;Parent=BSUD.6963.3.p1
contig_2986	transdecoder	exon	188954	188999	.	-	.	ID=BSUD.6963.3.p1.exon4;Parent=BSUD.6963.3.p1
contig_2986	transdecoder	CDS	188954	188999	.	-	0	ID=cds.BSUD.6963.3.p1;Parent=BSUD.6963.3.p1
contig_2986	transdecoder	exon	188227	188292	.	-	.	ID=BSUD.6963.3.p1.exon5;Parent=BSUD.6963.3.p1
contig_2986	transdecoder	CDS	188227	188292	.	-	2	ID=cds.BSUD.6963.3.p1;Parent=BSUD.6963.3.p1
contig_2986	transdecoder	exon	188046	188111	.	-	.	ID=BSUD.6963.3.p1.exon6;Parent=BSUD.6963.3.p1
contig_2986	transdecoder	CDS	188046	188111	.	-	2	ID=cds.BSUD.6963.3.p1;Parent=BSUD.6963.3.p1
contig_2986	transdecoder	exon	186473	187898	.	-	.	ID=BSUD.6963.3.p1.exon7;Parent=BSUD.6963.3.p1
contig_2986	transdecoder	CDS	186955	187898	.	-	2	ID=cds.BSUD.6963.3.p1;Parent=BSUD.6963.3.p1
contig_2986	transdecoder	three_prime_UTR	186473	186954	.	-	.	ID=BSUD.6963.3.p1.utr3p1;Parent=BSUD.6963.3.p1
contig_2986	transdecoder	mRNA	186473	195450	.	-	.	ID=BSUD.6963.4.p1;Parent=BSUD.6963;Interpro=NA
contig_2986	transdecoder	five_prime_UTR	194447	195450	.	-	.	ID=BSUD.6963.4.p1.utr5p1;Parent=BSUD.6963.4.p1
contig_2986	transdecoder	five_prime_UTR	193415	193426	.	-	.	ID=BSUD.6963.4.p1.utr5p2;Parent=BSUD.6963.4.p1
contig_2986	transdecoder	exon	194447	195450	.	-	.	ID=BSUD.6963.4.p1.exon1;Parent=BSUD.6963.4.p1
contig_2986	transdecoder	exon	193382	193426	.	-	.	ID=BSUD.6963.4.p1.exon2;Parent=BSUD.6963.4.p1
contig_2986	transdecoder	CDS	193382	193414	.	-	0	ID=cds.BSUD.6963.4.p1;Parent=BSUD.6963.4.p1
contig_2986	transdecoder	exon	188954	188999	.	-	.	ID=BSUD.6963.4.p1.exon3;Parent=BSUD.6963.4.p1
contig_2986	transdecoder	CDS	188954	188999	.	-	0	ID=cds.BSUD.6963.4.p1;Parent=BSUD.6963.4.p1
contig_2986	transdecoder	exon	188227	188292	.	-	.	ID=BSUD.6963.4.p1.exon4;Parent=BSUD.6963.4.p1
contig_2986	transdecoder	CDS	188227	188292	.	-	2	ID=cds.BSUD.6963.4.p1;Parent=BSUD.6963.4.p1
contig_2986	transdecoder	exon	188046	188111	.	-	.	ID=BSUD.6963.4.p1.exon5;Parent=BSUD.6963.4.p1
contig_2986	transdecoder	CDS	188046	188111	.	-	2	ID=cds.BSUD.6963.4.p1;Parent=BSUD.6963.4.p1
contig_2986	transdecoder	exon	186473	187898	.	-	.	ID=BSUD.6963.4.p1.exon6;Parent=BSUD.6963.4.p1
contig_2986	transdecoder	CDS	186955	187898	.	-	2	ID=cds.BSUD.6963.4.p1;Parent=BSUD.6963.4.p1
contig_2986	transdecoder	three_prime_UTR	186473	186954	.	-	.	ID=BSUD.6963.4.p1.utr3p1;Parent=BSUD.6963.4.p1
contig_2987	transdecoder	gene	12763	22624	.	-	.	ID=BSUD.6964;Interpro=NA
contig_2987	transdecoder	mRNA	12763	22624	.	-	.	ID=BSUD.6964.1.p1;Parent=BSUD.6964;Interpro=NA
contig_2987	transdecoder	five_prime_UTR	22500	22624	.	-	.	ID=BSUD.6964.1.p1.utr5p1;Parent=BSUD.6964.1.p1
contig_2987	transdecoder	five_prime_UTR	18402	18432	.	-	.	ID=BSUD.6964.1.p1.utr5p2;Parent=BSUD.6964.1.p1
contig_2987	transdecoder	exon	22500	22624	.	-	.	ID=BSUD.6964.1.p1.exon1;Parent=BSUD.6964.1.p1
contig_2987	transdecoder	exon	17183	18432	.	-	.	ID=BSUD.6964.1.p1.exon2;Parent=BSUD.6964.1.p1
contig_2987	transdecoder	CDS	17183	18401	.	-	0	ID=cds.BSUD.6964.1.p1;Parent=BSUD.6964.1.p1
contig_2987	transdecoder	exon	16848	16992	.	-	.	ID=BSUD.6964.1.p1.exon3;Parent=BSUD.6964.1.p1
contig_2987	transdecoder	CDS	16848	16992	.	-	2	ID=cds.BSUD.6964.1.p1;Parent=BSUD.6964.1.p1
contig_2987	transdecoder	exon	16034	16205	.	-	.	ID=BSUD.6964.1.p1.exon4;Parent=BSUD.6964.1.p1
contig_2987	transdecoder	CDS	16034	16205	.	-	1	ID=cds.BSUD.6964.1.p1;Parent=BSUD.6964.1.p1
contig_2987	transdecoder	exon	12763	15944	.	-	.	ID=BSUD.6964.1.p1.exon5;Parent=BSUD.6964.1.p1
contig_2987	transdecoder	CDS	15927	15944	.	-	0	ID=cds.BSUD.6964.1.p1;Parent=BSUD.6964.1.p1
contig_2987	transdecoder	three_prime_UTR	12763	15926	.	-	.	ID=BSUD.6964.1.p1.utr3p1;Parent=BSUD.6964.1.p1
contig_2987	transdecoder	gene	24241	37168	.	-	.	ID=BSUD.6965;Interpro=NA
contig_2987	transdecoder	mRNA	24241	37168	.	-	.	ID=BSUD.6965.1.p1;Parent=BSUD.6965;Interpro=NA
contig_2987	transdecoder	five_prime_UTR	37057	37168	.	-	.	ID=BSUD.6965.1.p1.utr5p1;Parent=BSUD.6965.1.p1
contig_2987	transdecoder	five_prime_UTR	35935	36263	.	-	.	ID=BSUD.6965.1.p1.utr5p2;Parent=BSUD.6965.1.p1
contig_2987	transdecoder	five_prime_UTR	35212	35242	.	-	.	ID=BSUD.6965.1.p1.utr5p3;Parent=BSUD.6965.1.p1
contig_2987	transdecoder	exon	37057	37168	.	-	.	ID=BSUD.6965.1.p1.exon1;Parent=BSUD.6965.1.p1
contig_2987	transdecoder	exon	35935	36263	.	-	.	ID=BSUD.6965.1.p1.exon2;Parent=BSUD.6965.1.p1
contig_2987	transdecoder	exon	34818	35242	.	-	.	ID=BSUD.6965.1.p1.exon3;Parent=BSUD.6965.1.p1
contig_2987	transdecoder	CDS	34818	35211	.	-	0	ID=cds.BSUD.6965.1.p1;Parent=BSUD.6965.1.p1
contig_2987	transdecoder	exon	33775	33883	.	-	.	ID=BSUD.6965.1.p1.exon4;Parent=BSUD.6965.1.p1
contig_2987	transdecoder	CDS	33864	33883	.	-	2	ID=cds.BSUD.6965.1.p1;Parent=BSUD.6965.1.p1
contig_2987	transdecoder	exon	24241	29497	.	-	.	ID=BSUD.6965.1.p1.exon5;Parent=BSUD.6965.1.p1
contig_2987	transdecoder	three_prime_UTR	33775	33863	.	-	.	ID=BSUD.6965.1.p1.utr3p1;Parent=BSUD.6965.1.p1
contig_2987	transdecoder	three_prime_UTR	24241	29497	.	-	.	ID=BSUD.6965.1.p1.utr3p2;Parent=BSUD.6965.1.p1
contig_2987	transdecoder	mRNA	26649	37147	.	-	.	ID=BSUD.6965.2.p1;Parent=BSUD.6965;Interpro=NA
contig_2987	transdecoder	five_prime_UTR	37057	37147	.	-	.	ID=BSUD.6965.2.p1.utr5p1;Parent=BSUD.6965.2.p1
contig_2987	transdecoder	five_prime_UTR	35935	36263	.	-	.	ID=BSUD.6965.2.p1.utr5p2;Parent=BSUD.6965.2.p1
contig_2987	transdecoder	five_prime_UTR	35212	35242	.	-	.	ID=BSUD.6965.2.p1.utr5p3;Parent=BSUD.6965.2.p1
contig_2987	transdecoder	exon	37057	37147	.	-	.	ID=BSUD.6965.2.p1.exon1;Parent=BSUD.6965.2.p1
contig_2987	transdecoder	exon	35935	36263	.	-	.	ID=BSUD.6965.2.p1.exon2;Parent=BSUD.6965.2.p1
contig_2987	transdecoder	exon	34822	35242	.	-	.	ID=BSUD.6965.2.p1.exon3;Parent=BSUD.6965.2.p1
contig_2987	transdecoder	CDS	34822	35211	.	-	0	ID=cds.BSUD.6965.2.p1;Parent=BSUD.6965.2.p1
contig_2987	transdecoder	exon	33775	33882	.	-	.	ID=BSUD.6965.2.p1.exon4;Parent=BSUD.6965.2.p1
contig_2987	transdecoder	CDS	33775	33882	.	-	0	ID=cds.BSUD.6965.2.p1;Parent=BSUD.6965.2.p1
contig_2987	transdecoder	exon	26649	29497	.	-	.	ID=BSUD.6965.2.p1.exon5;Parent=BSUD.6965.2.p1
contig_2987	transdecoder	CDS	29375	29497	.	-	0	ID=cds.BSUD.6965.2.p1;Parent=BSUD.6965.2.p1
contig_2987	transdecoder	three_prime_UTR	26649	29374	.	-	.	ID=BSUD.6965.2.p1.utr3p1;Parent=BSUD.6965.2.p1
contig_2987	transdecoder	mRNA	28108	37161	.	-	.	ID=BSUD.6965.3.p1;Parent=BSUD.6965;Interpro=NA
contig_2987	transdecoder	five_prime_UTR	37057	37161	.	-	.	ID=BSUD.6965.3.p1.utr5p1;Parent=BSUD.6965.3.p1
contig_2987	transdecoder	five_prime_UTR	35935	36029	.	-	.	ID=BSUD.6965.3.p1.utr5p2;Parent=BSUD.6965.3.p1
contig_2987	transdecoder	five_prime_UTR	35212	35242	.	-	.	ID=BSUD.6965.3.p1.utr5p3;Parent=BSUD.6965.3.p1
contig_2987	transdecoder	exon	37057	37161	.	-	.	ID=BSUD.6965.3.p1.exon1;Parent=BSUD.6965.3.p1
contig_2987	transdecoder	exon	35935	36029	.	-	.	ID=BSUD.6965.3.p1.exon2;Parent=BSUD.6965.3.p1
contig_2987	transdecoder	exon	34822	35242	.	-	.	ID=BSUD.6965.3.p1.exon3;Parent=BSUD.6965.3.p1
contig_2987	transdecoder	CDS	34822	35211	.	-	0	ID=cds.BSUD.6965.3.p1;Parent=BSUD.6965.3.p1
contig_2987	transdecoder	exon	33775	33882	.	-	.	ID=BSUD.6965.3.p1.exon4;Parent=BSUD.6965.3.p1
contig_2987	transdecoder	CDS	33775	33882	.	-	0	ID=cds.BSUD.6965.3.p1;Parent=BSUD.6965.3.p1
contig_2987	transdecoder	exon	28108	29497	.	-	.	ID=BSUD.6965.3.p1.exon5;Parent=BSUD.6965.3.p1
contig_2987	transdecoder	CDS	29375	29497	.	-	0	ID=cds.BSUD.6965.3.p1;Parent=BSUD.6965.3.p1
contig_2987	transdecoder	three_prime_UTR	28108	29374	.	-	.	ID=BSUD.6965.3.p1.utr3p1;Parent=BSUD.6965.3.p1
contig_2987	transdecoder	mRNA	28226	37138	.	-	.	ID=BSUD.6965.4.p1;Parent=BSUD.6965;Interpro=NA
contig_2987	transdecoder	five_prime_UTR	35935	37138	.	-	.	ID=BSUD.6965.4.p1.utr5p1;Parent=BSUD.6965.4.p1
contig_2987	transdecoder	five_prime_UTR	35212	35242	.	-	.	ID=BSUD.6965.4.p1.utr5p2;Parent=BSUD.6965.4.p1
contig_2987	transdecoder	exon	35935	37138	.	-	.	ID=BSUD.6965.4.p1.exon1;Parent=BSUD.6965.4.p1
contig_2987	transdecoder	exon	34822	35242	.	-	.	ID=BSUD.6965.4.p1.exon2;Parent=BSUD.6965.4.p1
contig_2987	transdecoder	CDS	34822	35211	.	-	0	ID=cds.BSUD.6965.4.p1;Parent=BSUD.6965.4.p1
contig_2987	transdecoder	exon	33775	33882	.	-	.	ID=BSUD.6965.4.p1.exon3;Parent=BSUD.6965.4.p1
contig_2987	transdecoder	CDS	33775	33882	.	-	0	ID=cds.BSUD.6965.4.p1;Parent=BSUD.6965.4.p1
contig_2987	transdecoder	exon	28226	29497	.	-	.	ID=BSUD.6965.4.p1.exon4;Parent=BSUD.6965.4.p1
contig_2987	transdecoder	CDS	29375	29497	.	-	0	ID=cds.BSUD.6965.4.p1;Parent=BSUD.6965.4.p1
contig_2987	transdecoder	three_prime_UTR	28226	29374	.	-	.	ID=BSUD.6965.4.p1.utr3p1;Parent=BSUD.6965.4.p1
contig_2987	transdecoder	gene	39096	49679	.	+	.	ID=BSUD.6966;Interpro=IPR001309 (Peptidase C14, p20 domain)---IPR002138 (Peptidase C14, caspase non-catalytic subunit p10)---IPR002398 (Peptidase C14 family)---IPR015917 (Peptidase C14A, caspase catalytic domain)---IPR016129 (Peptidase family C14A, His active site)---IPR029030 (Caspase-like domain superfamily)
contig_2987	transdecoder	mRNA	39096	49679	.	+	.	ID=BSUD.6966.1.p1;Parent=BSUD.6966;Interpro=IPR001309 (Peptidase C14, p20 domain)---IPR002138 (Peptidase C14, caspase non-catalytic subunit p10)---IPR002398 (Peptidase C14 family)---IPR015917 (Peptidase C14A, caspase catalytic domain)---IPR016129 (Peptidase family C14A, His active site)---IPR029030 (Caspase-like domain superfamily)
contig_2987	transdecoder	five_prime_UTR	39096	39220	.	+	.	ID=BSUD.6966.1.p1.utr5p1;Parent=BSUD.6966.1.p1
contig_2987	transdecoder	five_prime_UTR	40037	40085	.	+	.	ID=BSUD.6966.1.p1.utr5p2;Parent=BSUD.6966.1.p1
contig_2987	transdecoder	exon	39096	39220	.	+	.	ID=BSUD.6966.1.p1.exon1;Parent=BSUD.6966.1.p1
contig_2987	transdecoder	exon	40037	40146	.	+	.	ID=BSUD.6966.1.p1.exon2;Parent=BSUD.6966.1.p1
contig_2987	transdecoder	CDS	40086	40146	.	+	0	ID=cds.BSUD.6966.1.p1;Parent=BSUD.6966.1.p1
contig_2987	transdecoder	exon	41757	41817	.	+	.	ID=BSUD.6966.1.p1.exon3;Parent=BSUD.6966.1.p1
contig_2987	transdecoder	CDS	41757	41817	.	+	2	ID=cds.BSUD.6966.1.p1;Parent=BSUD.6966.1.p1
contig_2987	transdecoder	exon	42984	43306	.	+	.	ID=BSUD.6966.1.p1.exon4;Parent=BSUD.6966.1.p1
contig_2987	transdecoder	CDS	42984	43306	.	+	1	ID=cds.BSUD.6966.1.p1;Parent=BSUD.6966.1.p1
contig_2987	transdecoder	exon	44528	44742	.	+	.	ID=BSUD.6966.1.p1.exon5;Parent=BSUD.6966.1.p1
contig_2987	transdecoder	CDS	44528	44742	.	+	2	ID=cds.BSUD.6966.1.p1;Parent=BSUD.6966.1.p1
contig_2987	transdecoder	exon	45361	45616	.	+	.	ID=BSUD.6966.1.p1.exon6;Parent=BSUD.6966.1.p1
contig_2987	transdecoder	CDS	45361	45616	.	+	0	ID=cds.BSUD.6966.1.p1;Parent=BSUD.6966.1.p1
contig_2987	transdecoder	exon	49271	49679	.	+	.	ID=BSUD.6966.1.p1.exon7;Parent=BSUD.6966.1.p1
contig_2987	transdecoder	CDS	49271	49530	.	+	2	ID=cds.BSUD.6966.1.p1;Parent=BSUD.6966.1.p1
contig_2987	transdecoder	three_prime_UTR	49531	49679	.	+	.	ID=BSUD.6966.1.p1.utr3p1;Parent=BSUD.6966.1.p1
contig_2987	transdecoder	mRNA	39119	49679	.	+	.	ID=BSUD.6966.2.p1;Parent=BSUD.6966;Interpro=IPR001309 (Peptidase C14, p20 domain)---IPR002138 (Peptidase C14, caspase non-catalytic subunit p10)---IPR002398 (Peptidase C14 family)---IPR015917 (Peptidase C14A, caspase catalytic domain)---IPR016129 (Peptidase family C14A, His active site)---IPR029030 (Caspase-like domain superfamily)
contig_2987	transdecoder	five_prime_UTR	39119	39481	.	+	.	ID=BSUD.6966.2.p1.utr5p1;Parent=BSUD.6966.2.p1
contig_2987	transdecoder	five_prime_UTR	40037	40085	.	+	.	ID=BSUD.6966.2.p1.utr5p2;Parent=BSUD.6966.2.p1
contig_2987	transdecoder	exon	39119	39481	.	+	.	ID=BSUD.6966.2.p1.exon1;Parent=BSUD.6966.2.p1
contig_2987	transdecoder	exon	40037	40146	.	+	.	ID=BSUD.6966.2.p1.exon2;Parent=BSUD.6966.2.p1
contig_2987	transdecoder	CDS	40086	40146	.	+	0	ID=cds.BSUD.6966.2.p1;Parent=BSUD.6966.2.p1
contig_2987	transdecoder	exon	41757	41817	.	+	.	ID=BSUD.6966.2.p1.exon3;Parent=BSUD.6966.2.p1
contig_2987	transdecoder	CDS	41757	41817	.	+	2	ID=cds.BSUD.6966.2.p1;Parent=BSUD.6966.2.p1
contig_2987	transdecoder	exon	42984	43306	.	+	.	ID=BSUD.6966.2.p1.exon4;Parent=BSUD.6966.2.p1
contig_2987	transdecoder	CDS	42984	43306	.	+	1	ID=cds.BSUD.6966.2.p1;Parent=BSUD.6966.2.p1
contig_2987	transdecoder	exon	44528	44742	.	+	.	ID=BSUD.6966.2.p1.exon5;Parent=BSUD.6966.2.p1
contig_2987	transdecoder	CDS	44528	44742	.	+	2	ID=cds.BSUD.6966.2.p1;Parent=BSUD.6966.2.p1
contig_2987	transdecoder	exon	45361	45616	.	+	.	ID=BSUD.6966.2.p1.exon6;Parent=BSUD.6966.2.p1
contig_2987	transdecoder	CDS	45361	45616	.	+	0	ID=cds.BSUD.6966.2.p1;Parent=BSUD.6966.2.p1
contig_2987	transdecoder	exon	49271	49679	.	+	.	ID=BSUD.6966.2.p1.exon7;Parent=BSUD.6966.2.p1
contig_2987	transdecoder	CDS	49271	49530	.	+	2	ID=cds.BSUD.6966.2.p1;Parent=BSUD.6966.2.p1
contig_2987	transdecoder	three_prime_UTR	49531	49679	.	+	.	ID=BSUD.6966.2.p1.utr3p1;Parent=BSUD.6966.2.p1
contig_2987	transdecoder	mRNA	42595	49679	.	+	.	ID=BSUD.6966.3.p2;Parent=BSUD.6966;Interpro=IPR001309 (Peptidase C14, p20 domain)---IPR002138 (Peptidase C14, caspase non-catalytic subunit p10)---IPR002398 (Peptidase C14 family)---IPR015917 (Peptidase C14A, caspase catalytic domain)---IPR016129 (Peptidase family C14A, His active site)---IPR029030 (Caspase-like domain superfamily)
contig_2987	transdecoder	five_prime_UTR	42595	44742	.	+	.	ID=BSUD.6966.3.p2.utr5p1;Parent=BSUD.6966.3.p2
contig_2987	transdecoder	five_prime_UTR	45361	45555	.	+	.	ID=BSUD.6966.3.p2.utr5p2;Parent=BSUD.6966.3.p2
contig_2987	transdecoder	exon	42595	44742	.	+	.	ID=BSUD.6966.3.p2.exon1;Parent=BSUD.6966.3.p2
contig_2987	transdecoder	exon	45361	45616	.	+	.	ID=BSUD.6966.3.p2.exon2;Parent=BSUD.6966.3.p2
contig_2987	transdecoder	CDS	45556	45616	.	+	0	ID=cds.BSUD.6966.3.p2;Parent=BSUD.6966.3.p2
contig_2987	transdecoder	exon	49271	49679	.	+	.	ID=BSUD.6966.3.p2.exon3;Parent=BSUD.6966.3.p2
contig_2987	transdecoder	CDS	49271	49530	.	+	2	ID=cds.BSUD.6966.3.p2;Parent=BSUD.6966.3.p2
contig_2987	transdecoder	three_prime_UTR	49531	49679	.	+	.	ID=BSUD.6966.3.p2.utr3p1;Parent=BSUD.6966.3.p2
contig_2987	transdecoder	gene	55585	64015	.	+	.	ID=BSUD.6967;Interpro=IPR001309 (Peptidase C14, p20 domain)---IPR015917 (Peptidase C14A, caspase catalytic domain)---IPR029030 (Caspase-like domain superfamily)
contig_2987	transdecoder	mRNA	55585	64015	.	+	.	ID=BSUD.6967.1.p1;Parent=BSUD.6967;Interpro=IPR001309 (Peptidase C14, p20 domain)---IPR015917 (Peptidase C14A, caspase catalytic domain)---IPR029030 (Caspase-like domain superfamily)
contig_2987	transdecoder	five_prime_UTR	55585	55697	.	+	.	ID=BSUD.6967.1.p1.utr5p1;Parent=BSUD.6967.1.p1
contig_2987	transdecoder	five_prime_UTR	62864	62916	.	+	.	ID=BSUD.6967.1.p1.utr5p2;Parent=BSUD.6967.1.p1
contig_2987	transdecoder	exon	55585	55697	.	+	.	ID=BSUD.6967.1.p1.exon1;Parent=BSUD.6967.1.p1
contig_2987	transdecoder	exon	62864	62974	.	+	.	ID=BSUD.6967.1.p1.exon2;Parent=BSUD.6967.1.p1
contig_2987	transdecoder	CDS	62917	62974	.	+	0	ID=cds.BSUD.6967.1.p1;Parent=BSUD.6967.1.p1
contig_2987	transdecoder	exon	63115	63175	.	+	.	ID=BSUD.6967.1.p1.exon3;Parent=BSUD.6967.1.p1
contig_2987	transdecoder	CDS	63115	63175	.	+	2	ID=cds.BSUD.6967.1.p1;Parent=BSUD.6967.1.p1
contig_2987	transdecoder	exon	63696	64015	.	+	.	ID=BSUD.6967.1.p1.exon4;Parent=BSUD.6967.1.p1
contig_2987	transdecoder	CDS	63696	64014	.	+	1	ID=cds.BSUD.6967.1.p1;Parent=BSUD.6967.1.p1
contig_2988	transdecoder	gene	3794	32495	.	-	.	ID=BSUD.6969;Interpro=IPR036361 (SAP domain superfamily)
contig_2988	transdecoder	mRNA	3794	32495	.	-	.	ID=BSUD.6969.1.p5;Parent=BSUD.6969;Interpro=IPR036361 (SAP domain superfamily)
contig_2988	transdecoder	five_prime_UTR	32389	32495	.	-	.	ID=BSUD.6969.1.p5.utr5p1;Parent=BSUD.6969.1.p5
contig_2988	transdecoder	five_prime_UTR	31267	31595	.	-	.	ID=BSUD.6969.1.p5.utr5p2;Parent=BSUD.6969.1.p5
contig_2988	transdecoder	five_prime_UTR	30078	30502	.	-	.	ID=BSUD.6969.1.p5.utr5p3;Parent=BSUD.6969.1.p5
contig_2988	transdecoder	five_prime_UTR	27675	27783	.	-	.	ID=BSUD.6969.1.p5.utr5p4;Parent=BSUD.6969.1.p5
contig_2988	transdecoder	five_prime_UTR	16726	20303	.	-	.	ID=BSUD.6969.1.p5.utr5p5;Parent=BSUD.6969.1.p5
contig_2988	transdecoder	exon	32389	32495	.	-	.	ID=BSUD.6969.1.p5.exon1;Parent=BSUD.6969.1.p5
contig_2988	transdecoder	exon	31267	31595	.	-	.	ID=BSUD.6969.1.p5.exon2;Parent=BSUD.6969.1.p5
contig_2988	transdecoder	exon	30078	30502	.	-	.	ID=BSUD.6969.1.p5.exon3;Parent=BSUD.6969.1.p5
contig_2988	transdecoder	exon	27675	27783	.	-	.	ID=BSUD.6969.1.p5.exon4;Parent=BSUD.6969.1.p5
contig_2988	transdecoder	exon	13355	20303	.	-	.	ID=BSUD.6969.1.p5.exon5;Parent=BSUD.6969.1.p5
contig_2988	transdecoder	CDS	16465	16725	.	-	0	ID=cds.BSUD.6969.1.p5;Parent=BSUD.6969.1.p5
contig_2988	transdecoder	exon	8217	9466	.	-	.	ID=BSUD.6969.1.p5.exon6;Parent=BSUD.6969.1.p5
contig_2988	transdecoder	exon	7882	8026	.	-	.	ID=BSUD.6969.1.p5.exon7;Parent=BSUD.6969.1.p5
contig_2988	transdecoder	exon	7058	7229	.	-	.	ID=BSUD.6969.1.p5.exon8;Parent=BSUD.6969.1.p5
contig_2988	transdecoder	exon	3794	6968	.	-	.	ID=BSUD.6969.1.p5.exon9;Parent=BSUD.6969.1.p5
contig_2988	transdecoder	three_prime_UTR	13355	16464	.	-	.	ID=BSUD.6969.1.p5.utr3p1;Parent=BSUD.6969.1.p5
contig_2988	transdecoder	three_prime_UTR	8217	9466	.	-	.	ID=BSUD.6969.1.p5.utr3p2;Parent=BSUD.6969.1.p5
contig_2988	transdecoder	three_prime_UTR	7882	8026	.	-	.	ID=BSUD.6969.1.p5.utr3p3;Parent=BSUD.6969.1.p5
contig_2988	transdecoder	three_prime_UTR	7058	7229	.	-	.	ID=BSUD.6969.1.p5.utr3p4;Parent=BSUD.6969.1.p5
contig_2988	transdecoder	three_prime_UTR	3794	6968	.	-	.	ID=BSUD.6969.1.p5.utr3p5;Parent=BSUD.6969.1.p5
contig_2988	transdecoder	mRNA	3795	32493	.	-	.	ID=BSUD.6969.2.p2;Parent=BSUD.6969;Interpro=IPR036361 (SAP domain superfamily)
contig_2988	transdecoder	five_prime_UTR	32389	32493	.	-	.	ID=BSUD.6969.2.p2.utr5p1;Parent=BSUD.6969.2.p2
contig_2988	transdecoder	five_prime_UTR	31267	31595	.	-	.	ID=BSUD.6969.2.p2.utr5p2;Parent=BSUD.6969.2.p2
contig_2988	transdecoder	five_prime_UTR	30472	30502	.	-	.	ID=BSUD.6969.2.p2.utr5p3;Parent=BSUD.6969.2.p2
contig_2988	transdecoder	exon	32389	32493	.	-	.	ID=BSUD.6969.2.p2.exon1;Parent=BSUD.6969.2.p2
contig_2988	transdecoder	exon	31267	31595	.	-	.	ID=BSUD.6969.2.p2.exon2;Parent=BSUD.6969.2.p2
contig_2988	transdecoder	exon	30082	30502	.	-	.	ID=BSUD.6969.2.p2.exon3;Parent=BSUD.6969.2.p2
contig_2988	transdecoder	CDS	30082	30471	.	-	0	ID=cds.BSUD.6969.2.p2;Parent=BSUD.6969.2.p2
contig_2988	transdecoder	exon	27675	27782	.	-	.	ID=BSUD.6969.2.p2.exon4;Parent=BSUD.6969.2.p2
contig_2988	transdecoder	CDS	27675	27782	.	-	0	ID=cds.BSUD.6969.2.p2;Parent=BSUD.6969.2.p2
contig_2988	transdecoder	exon	13355	20303	.	-	.	ID=BSUD.6969.2.p2.exon5;Parent=BSUD.6969.2.p2
contig_2988	transdecoder	CDS	20181	20303	.	-	0	ID=cds.BSUD.6969.2.p2;Parent=BSUD.6969.2.p2
contig_2988	transdecoder	exon	8217	9466	.	-	.	ID=BSUD.6969.2.p2.exon6;Parent=BSUD.6969.2.p2
contig_2988	transdecoder	exon	7882	8026	.	-	.	ID=BSUD.6969.2.p2.exon7;Parent=BSUD.6969.2.p2
contig_2988	transdecoder	exon	7058	7229	.	-	.	ID=BSUD.6969.2.p2.exon8;Parent=BSUD.6969.2.p2
contig_2988	transdecoder	exon	3795	6968	.	-	.	ID=BSUD.6969.2.p2.exon9;Parent=BSUD.6969.2.p2
contig_2988	transdecoder	three_prime_UTR	13355	20180	.	-	.	ID=BSUD.6969.2.p2.utr3p1;Parent=BSUD.6969.2.p2
contig_2988	transdecoder	three_prime_UTR	8217	9466	.	-	.	ID=BSUD.6969.2.p2.utr3p2;Parent=BSUD.6969.2.p2
contig_2988	transdecoder	three_prime_UTR	7882	8026	.	-	.	ID=BSUD.6969.2.p2.utr3p3;Parent=BSUD.6969.2.p2
contig_2988	transdecoder	three_prime_UTR	7058	7229	.	-	.	ID=BSUD.6969.2.p2.utr3p4;Parent=BSUD.6969.2.p2
contig_2988	transdecoder	three_prime_UTR	3795	6968	.	-	.	ID=BSUD.6969.2.p2.utr3p5;Parent=BSUD.6969.2.p2
contig_2988	transdecoder	mRNA	3795	32470	.	-	.	ID=BSUD.6969.3.p2;Parent=BSUD.6969;Interpro=IPR036361 (SAP domain superfamily)
contig_2988	transdecoder	five_prime_UTR	32389	32470	.	-	.	ID=BSUD.6969.3.p2.utr5p1;Parent=BSUD.6969.3.p2
contig_2988	transdecoder	five_prime_UTR	31267	31361	.	-	.	ID=BSUD.6969.3.p2.utr5p2;Parent=BSUD.6969.3.p2
contig_2988	transdecoder	five_prime_UTR	30472	30502	.	-	.	ID=BSUD.6969.3.p2.utr5p3;Parent=BSUD.6969.3.p2
contig_2988	transdecoder	exon	32389	32470	.	-	.	ID=BSUD.6969.3.p2.exon1;Parent=BSUD.6969.3.p2
contig_2988	transdecoder	exon	31267	31361	.	-	.	ID=BSUD.6969.3.p2.exon2;Parent=BSUD.6969.3.p2
contig_2988	transdecoder	exon	30082	30502	.	-	.	ID=BSUD.6969.3.p2.exon3;Parent=BSUD.6969.3.p2
contig_2988	transdecoder	CDS	30082	30471	.	-	0	ID=cds.BSUD.6969.3.p2;Parent=BSUD.6969.3.p2
contig_2988	transdecoder	exon	27675	27782	.	-	.	ID=BSUD.6969.3.p2.exon4;Parent=BSUD.6969.3.p2
contig_2988	transdecoder	CDS	27675	27782	.	-	0	ID=cds.BSUD.6969.3.p2;Parent=BSUD.6969.3.p2
contig_2988	transdecoder	exon	13355	20303	.	-	.	ID=BSUD.6969.3.p2.exon5;Parent=BSUD.6969.3.p2
contig_2988	transdecoder	CDS	20181	20303	.	-	0	ID=cds.BSUD.6969.3.p2;Parent=BSUD.6969.3.p2
contig_2988	transdecoder	exon	8217	9466	.	-	.	ID=BSUD.6969.3.p2.exon6;Parent=BSUD.6969.3.p2
contig_2988	transdecoder	exon	7882	8026	.	-	.	ID=BSUD.6969.3.p2.exon7;Parent=BSUD.6969.3.p2
contig_2988	transdecoder	exon	7058	7229	.	-	.	ID=BSUD.6969.3.p2.exon8;Parent=BSUD.6969.3.p2
contig_2988	transdecoder	exon	3795	6968	.	-	.	ID=BSUD.6969.3.p2.exon9;Parent=BSUD.6969.3.p2
contig_2988	transdecoder	three_prime_UTR	13355	20180	.	-	.	ID=BSUD.6969.3.p2.utr3p1;Parent=BSUD.6969.3.p2
contig_2988	transdecoder	three_prime_UTR	8217	9466	.	-	.	ID=BSUD.6969.3.p2.utr3p2;Parent=BSUD.6969.3.p2
contig_2988	transdecoder	three_prime_UTR	7882	8026	.	-	.	ID=BSUD.6969.3.p2.utr3p3;Parent=BSUD.6969.3.p2
contig_2988	transdecoder	three_prime_UTR	7058	7229	.	-	.	ID=BSUD.6969.3.p2.utr3p4;Parent=BSUD.6969.3.p2
contig_2988	transdecoder	three_prime_UTR	3795	6968	.	-	.	ID=BSUD.6969.3.p2.utr3p5;Parent=BSUD.6969.3.p2
contig_2988	transdecoder	gene	33791	43756	.	+	.	ID=BSUD.6970;Interpro=IPR001309 (Peptidase C14, p20 domain)---IPR002138 (Peptidase C14, caspase non-catalytic subunit p10)---IPR002398 (Peptidase C14 family)---IPR015917 (Peptidase C14A, caspase catalytic domain)---IPR016129 (Peptidase family C14A, His active site)---IPR029030 (Caspase-like domain superfamily)
contig_2988	transdecoder	mRNA	33791	43755	.	+	.	ID=BSUD.6970.1.p1;Parent=BSUD.6970;Interpro=IPR001309 (Peptidase C14, p20 domain)---IPR002138 (Peptidase C14, caspase non-catalytic subunit p10)---IPR002398 (Peptidase C14 family)---IPR015917 (Peptidase C14A, caspase catalytic domain)---IPR016129 (Peptidase family C14A, His active site)---IPR029030 (Caspase-like domain superfamily)
contig_2988	transdecoder	five_prime_UTR	33791	34085	.	+	.	ID=BSUD.6970.1.p1.utr5p1;Parent=BSUD.6970.1.p1
contig_2988	transdecoder	five_prime_UTR	34207	34304	.	+	.	ID=BSUD.6970.1.p1.utr5p2;Parent=BSUD.6970.1.p1
contig_2988	transdecoder	five_prime_UTR	35461	35510	.	+	.	ID=BSUD.6970.1.p1.utr5p3;Parent=BSUD.6970.1.p1
contig_2988	transdecoder	exon	33791	34085	.	+	.	ID=BSUD.6970.1.p1.exon1;Parent=BSUD.6970.1.p1
contig_2988	transdecoder	exon	34207	34304	.	+	.	ID=BSUD.6970.1.p1.exon2;Parent=BSUD.6970.1.p1
contig_2988	transdecoder	exon	35461	35571	.	+	.	ID=BSUD.6970.1.p1.exon3;Parent=BSUD.6970.1.p1
contig_2988	transdecoder	CDS	35511	35571	.	+	0	ID=cds.BSUD.6970.1.p1;Parent=BSUD.6970.1.p1
contig_2988	transdecoder	exon	38309	38369	.	+	.	ID=BSUD.6970.1.p1.exon4;Parent=BSUD.6970.1.p1
contig_2988	transdecoder	CDS	38309	38369	.	+	2	ID=cds.BSUD.6970.1.p1;Parent=BSUD.6970.1.p1
contig_2988	transdecoder	exon	39158	39480	.	+	.	ID=BSUD.6970.1.p1.exon5;Parent=BSUD.6970.1.p1
contig_2988	transdecoder	CDS	39158	39480	.	+	1	ID=cds.BSUD.6970.1.p1;Parent=BSUD.6970.1.p1
contig_2988	transdecoder	exon	40808	41022	.	+	.	ID=BSUD.6970.1.p1.exon6;Parent=BSUD.6970.1.p1
contig_2988	transdecoder	CDS	40808	41022	.	+	2	ID=cds.BSUD.6970.1.p1;Parent=BSUD.6970.1.p1
contig_2988	transdecoder	exon	41384	41639	.	+	.	ID=BSUD.6970.1.p1.exon7;Parent=BSUD.6970.1.p1
contig_2988	transdecoder	CDS	41384	41639	.	+	0	ID=cds.BSUD.6970.1.p1;Parent=BSUD.6970.1.p1
contig_2988	transdecoder	exon	43354	43755	.	+	.	ID=BSUD.6970.1.p1.exon8;Parent=BSUD.6970.1.p1
contig_2988	transdecoder	CDS	43354	43628	.	+	2	ID=cds.BSUD.6970.1.p1;Parent=BSUD.6970.1.p1
contig_2988	transdecoder	three_prime_UTR	43629	43755	.	+	.	ID=BSUD.6970.1.p1.utr3p1;Parent=BSUD.6970.1.p1
contig_2988	transdecoder	mRNA	34127	43755	.	+	.	ID=BSUD.6970.2.p1;Parent=BSUD.6970;Interpro=IPR001309 (Peptidase C14, p20 domain)---IPR002138 (Peptidase C14, caspase non-catalytic subunit p10)---IPR002398 (Peptidase C14 family)---IPR015917 (Peptidase C14A, caspase catalytic domain)---IPR016129 (Peptidase family C14A, His active site)---IPR029030 (Caspase-like domain superfamily)
contig_2988	transdecoder	five_prime_UTR	34127	34304	.	+	.	ID=BSUD.6970.2.p1.utr5p1;Parent=BSUD.6970.2.p1
contig_2988	transdecoder	five_prime_UTR	35461	35510	.	+	.	ID=BSUD.6970.2.p1.utr5p2;Parent=BSUD.6970.2.p1
contig_2988	transdecoder	exon	34127	34304	.	+	.	ID=BSUD.6970.2.p1.exon1;Parent=BSUD.6970.2.p1
contig_2988	transdecoder	exon	35461	35571	.	+	.	ID=BSUD.6970.2.p1.exon2;Parent=BSUD.6970.2.p1
contig_2988	transdecoder	CDS	35511	35571	.	+	0	ID=cds.BSUD.6970.2.p1;Parent=BSUD.6970.2.p1
contig_2988	transdecoder	exon	38309	38369	.	+	.	ID=BSUD.6970.2.p1.exon3;Parent=BSUD.6970.2.p1
contig_2988	transdecoder	CDS	38309	38369	.	+	2	ID=cds.BSUD.6970.2.p1;Parent=BSUD.6970.2.p1
contig_2988	transdecoder	exon	39158	39480	.	+	.	ID=BSUD.6970.2.p1.exon4;Parent=BSUD.6970.2.p1
contig_2988	transdecoder	CDS	39158	39480	.	+	1	ID=cds.BSUD.6970.2.p1;Parent=BSUD.6970.2.p1
contig_2988	transdecoder	exon	40808	41022	.	+	.	ID=BSUD.6970.2.p1.exon5;Parent=BSUD.6970.2.p1
contig_2988	transdecoder	CDS	40808	41022	.	+	2	ID=cds.BSUD.6970.2.p1;Parent=BSUD.6970.2.p1
contig_2988	transdecoder	exon	41384	41639	.	+	.	ID=BSUD.6970.2.p1.exon6;Parent=BSUD.6970.2.p1
contig_2988	transdecoder	CDS	41384	41639	.	+	0	ID=cds.BSUD.6970.2.p1;Parent=BSUD.6970.2.p1
contig_2988	transdecoder	exon	43354	43755	.	+	.	ID=BSUD.6970.2.p1.exon7;Parent=BSUD.6970.2.p1
contig_2988	transdecoder	CDS	43354	43628	.	+	2	ID=cds.BSUD.6970.2.p1;Parent=BSUD.6970.2.p1
contig_2988	transdecoder	three_prime_UTR	43629	43755	.	+	.	ID=BSUD.6970.2.p1.utr3p1;Parent=BSUD.6970.2.p1
contig_2988	transdecoder	mRNA	34582	43756	.	+	.	ID=BSUD.6970.3.p1;Parent=BSUD.6970;Interpro=IPR001309 (Peptidase C14, p20 domain)---IPR002138 (Peptidase C14, caspase non-catalytic subunit p10)---IPR002398 (Peptidase C14 family)---IPR015917 (Peptidase C14A, caspase catalytic domain)---IPR016129 (Peptidase family C14A, His active site)---IPR029030 (Caspase-like domain superfamily)
contig_2988	transdecoder	five_prime_UTR	34582	34717	.	+	.	ID=BSUD.6970.3.p1.utr5p1;Parent=BSUD.6970.3.p1
contig_2988	transdecoder	five_prime_UTR	35461	35510	.	+	.	ID=BSUD.6970.3.p1.utr5p2;Parent=BSUD.6970.3.p1
contig_2988	transdecoder	exon	34582	34717	.	+	.	ID=BSUD.6970.3.p1.exon1;Parent=BSUD.6970.3.p1
contig_2988	transdecoder	exon	35461	35571	.	+	.	ID=BSUD.6970.3.p1.exon2;Parent=BSUD.6970.3.p1
contig_2988	transdecoder	CDS	35511	35571	.	+	0	ID=cds.BSUD.6970.3.p1;Parent=BSUD.6970.3.p1
contig_2988	transdecoder	exon	38309	38369	.	+	.	ID=BSUD.6970.3.p1.exon3;Parent=BSUD.6970.3.p1
contig_2988	transdecoder	CDS	38309	38369	.	+	2	ID=cds.BSUD.6970.3.p1;Parent=BSUD.6970.3.p1
contig_2988	transdecoder	exon	39158	39480	.	+	.	ID=BSUD.6970.3.p1.exon4;Parent=BSUD.6970.3.p1
contig_2988	transdecoder	CDS	39158	39480	.	+	1	ID=cds.BSUD.6970.3.p1;Parent=BSUD.6970.3.p1
contig_2988	transdecoder	exon	40808	41022	.	+	.	ID=BSUD.6970.3.p1.exon5;Parent=BSUD.6970.3.p1
contig_2988	transdecoder	CDS	40808	41022	.	+	2	ID=cds.BSUD.6970.3.p1;Parent=BSUD.6970.3.p1
contig_2988	transdecoder	exon	41384	41639	.	+	.	ID=BSUD.6970.3.p1.exon6;Parent=BSUD.6970.3.p1
contig_2988	transdecoder	CDS	41384	41639	.	+	0	ID=cds.BSUD.6970.3.p1;Parent=BSUD.6970.3.p1
contig_2988	transdecoder	exon	43354	43756	.	+	.	ID=BSUD.6970.3.p1.exon7;Parent=BSUD.6970.3.p1
contig_2988	transdecoder	CDS	43354	43628	.	+	2	ID=cds.BSUD.6970.3.p1;Parent=BSUD.6970.3.p1
contig_2988	transdecoder	three_prime_UTR	43629	43756	.	+	.	ID=BSUD.6970.3.p1.utr3p1;Parent=BSUD.6970.3.p1
contig_2988	transdecoder	gene	65236	72501	.	+	.	ID=BSUD.6968;Interpro=IPR001309 (Peptidase C14, p20 domain)---IPR015917 (Peptidase C14A, caspase catalytic domain)---IPR029030 (Caspase-like domain superfamily)
contig_2988	transdecoder	mRNA	65236	72501	.	+	.	ID=BSUD.6968.1.p1;Parent=BSUD.6968;Interpro=IPR001309 (Peptidase C14, p20 domain)---IPR015917 (Peptidase C14A, caspase catalytic domain)---IPR029030 (Caspase-like domain superfamily)
contig_2988	transdecoder	five_prime_UTR	65236	65317	.	+	.	ID=BSUD.6968.1.p1.utr5p1;Parent=BSUD.6968.1.p1
contig_2988	transdecoder	five_prime_UTR	71021	71073	.	+	.	ID=BSUD.6968.1.p1.utr5p2;Parent=BSUD.6968.1.p1
contig_2988	transdecoder	exon	65236	65317	.	+	.	ID=BSUD.6968.1.p1.exon1;Parent=BSUD.6968.1.p1
contig_2988	transdecoder	exon	71021	71131	.	+	.	ID=BSUD.6968.1.p1.exon2;Parent=BSUD.6968.1.p1
contig_2988	transdecoder	CDS	71074	71131	.	+	0	ID=cds.BSUD.6968.1.p1;Parent=BSUD.6968.1.p1
contig_2988	transdecoder	exon	71600	71660	.	+	.	ID=BSUD.6968.1.p1.exon3;Parent=BSUD.6968.1.p1
contig_2988	transdecoder	CDS	71600	71660	.	+	2	ID=cds.BSUD.6968.1.p1;Parent=BSUD.6968.1.p1
contig_2988	transdecoder	exon	72182	72501	.	+	.	ID=BSUD.6968.1.p1.exon4;Parent=BSUD.6968.1.p1
contig_2988	transdecoder	CDS	72182	72500	.	+	1	ID=cds.BSUD.6968.1.p1;Parent=BSUD.6968.1.p1
contig_2990	StringTie	gene	1	1112	1000	+	.	ID=BSUD.7045
contig_2990	StringTie	transcript	1	1112	1000	+	.	ID=BSUD.7045.1;Parent=BSUD.7045
contig_2990	StringTie	exon	1	1112	1000	+	.	ID=BSUD.7045.1.exon1;Parent=BSUD.7045.1
contig_2990	StringTie	gene	2829	4810	1000	+	.	ID=BSUD.7046
contig_2990	StringTie	transcript	2829	4810	1000	+	.	ID=BSUD.7046.1;Parent=BSUD.7046
contig_2990	StringTie	exon	2829	4810	1000	+	.	ID=BSUD.7046.1.exon1;Parent=BSUD.7046.1
contig_2995	tRNAscan-SE	pseudogene_tRNA	13016	13084	36.7	-	.	ID=contig_2995.trna2;Name=contig_2995.tRNA2-ArgTCT;isotype=Arg;anticodon=TCT;gene_biotype=pseudogene
contig_2995	tRNAscan-SE	exon	13016	13084	.	-	.	ID=contig_2995.trna2.exon1;Parent=contig_2995.trna2
contig_2995	transdecoder	gene	42255	59080	.	-	.	ID=BSUD.7050;Interpro=IPR004888 (Glycoside hydrolase family 63)---IPR008928 (Six-hairpin glycosidase superfamily)---IPR012341 (Six-hairpin glycosidase-like superfamily)---IPR031335 (Glycosyl hydrolase family 63, C-terminal)---IPR031631 (Glycosyl hydrolase family 63, N-terminal)---IPR038518 (Glycosyl hydrolase family 63, N-terminal domain superfamily)
contig_2995	transdecoder	mRNA	42255	59080	.	-	.	ID=BSUD.7050.1.p1;Parent=BSUD.7050;Interpro=IPR004888 (Glycoside hydrolase family 63)---IPR008928 (Six-hairpin glycosidase superfamily)---IPR012341 (Six-hairpin glycosidase-like superfamily)---IPR031335 (Glycosyl hydrolase family 63, C-terminal)---IPR031631 (Glycosyl hydrolase family 63, N-terminal)---IPR038518 (Glycosyl hydrolase family 63, N-terminal domain superfamily)
contig_2995	transdecoder	five_prime_UTR	58828	59080	.	-	.	ID=BSUD.7050.1.p1.utr5p1;Parent=BSUD.7050.1.p1
contig_2995	transdecoder	five_prime_UTR	51776	51799	.	-	.	ID=BSUD.7050.1.p1.utr5p2;Parent=BSUD.7050.1.p1
contig_2995	transdecoder	exon	58828	59080	.	-	.	ID=BSUD.7050.1.p1.exon1;Parent=BSUD.7050.1.p1
contig_2995	transdecoder	exon	51489	51799	.	-	.	ID=BSUD.7050.1.p1.exon2;Parent=BSUD.7050.1.p1
contig_2995	transdecoder	CDS	51489	51775	.	-	0	ID=cds.BSUD.7050.1.p1;Parent=BSUD.7050.1.p1
contig_2995	transdecoder	exon	47033	47312	.	-	.	ID=BSUD.7050.1.p1.exon3;Parent=BSUD.7050.1.p1
contig_2995	transdecoder	CDS	47033	47312	.	-	1	ID=cds.BSUD.7050.1.p1;Parent=BSUD.7050.1.p1
contig_2995	transdecoder	exon	42255	46442	.	-	.	ID=BSUD.7050.1.p1.exon4;Parent=BSUD.7050.1.p1
contig_2995	transdecoder	CDS	44550	46442	.	-	0	ID=cds.BSUD.7050.1.p1;Parent=BSUD.7050.1.p1
contig_2995	transdecoder	three_prime_UTR	42255	44549	.	-	.	ID=BSUD.7050.1.p1.utr3p1;Parent=BSUD.7050.1.p1
contig_2995	transdecoder	gene	66607	86497	.	+	.	ID=BSUD.7051;Interpro=IPR000157 (Toll/interleukin-1 receptor homology (TIR) domain)---IPR035897 (Toll/interleukin-1 receptor homology (TIR) domain superfamily)
contig_2995	transdecoder	mRNA	66607	86497	.	+	.	ID=BSUD.7051.1.p1;Parent=BSUD.7051;Interpro=IPR000157 (Toll/interleukin-1 receptor homology (TIR) domain)---IPR035897 (Toll/interleukin-1 receptor homology (TIR) domain superfamily)
contig_2995	transdecoder	five_prime_UTR	66607	66901	.	+	.	ID=BSUD.7051.1.p1.utr5p1;Parent=BSUD.7051.1.p1
contig_2995	transdecoder	five_prime_UTR	72133	72305	.	+	.	ID=BSUD.7051.1.p1.utr5p2;Parent=BSUD.7051.1.p1
contig_2995	transdecoder	exon	66607	66901	.	+	.	ID=BSUD.7051.1.p1.exon1;Parent=BSUD.7051.1.p1
contig_2995	transdecoder	exon	72133	72499	.	+	.	ID=BSUD.7051.1.p1.exon2;Parent=BSUD.7051.1.p1
contig_2995	transdecoder	CDS	72306	72499	.	+	0	ID=cds.BSUD.7051.1.p1;Parent=BSUD.7051.1.p1
contig_2995	transdecoder	exon	74177	74544	.	+	.	ID=BSUD.7051.1.p1.exon3;Parent=BSUD.7051.1.p1
contig_2995	transdecoder	CDS	74177	74544	.	+	1	ID=cds.BSUD.7051.1.p1;Parent=BSUD.7051.1.p1
contig_2995	transdecoder	exon	75417	84278	.	+	.	ID=BSUD.7051.1.p1.exon4;Parent=BSUD.7051.1.p1
contig_2995	transdecoder	CDS	75417	84278	.	+	2	ID=cds.BSUD.7051.1.p1;Parent=BSUD.7051.1.p1
contig_2995	transdecoder	exon	85431	86497	.	+	.	ID=BSUD.7051.1.p1.exon5;Parent=BSUD.7051.1.p1
contig_2995	transdecoder	CDS	85431	85507	.	+	2	ID=cds.BSUD.7051.1.p1;Parent=BSUD.7051.1.p1
contig_2995	transdecoder	three_prime_UTR	85508	86497	.	+	.	ID=BSUD.7051.1.p1.utr3p1;Parent=BSUD.7051.1.p1
contig_2995	transdecoder	gene	87133	100006	.	-	.	ID=BSUD.7052;Interpro=IPR001258 (NHL repeat)---IPR011042 (Six-bladed beta-propeller, TolB-like)
contig_2995	transdecoder	mRNA	87133	97646	.	-	.	ID=BSUD.7052.1.p1;Parent=BSUD.7052;Interpro=IPR001258 (NHL repeat)---IPR011042 (Six-bladed beta-propeller, TolB-like)
contig_2995	transdecoder	five_prime_UTR	97494	97646	.	-	.	ID=BSUD.7052.1.p1.utr5p1;Parent=BSUD.7052.1.p1
contig_2995	transdecoder	five_prime_UTR	96943	96975	.	-	.	ID=BSUD.7052.1.p1.utr5p2;Parent=BSUD.7052.1.p1
contig_2995	transdecoder	exon	97494	97646	.	-	.	ID=BSUD.7052.1.p1.exon1;Parent=BSUD.7052.1.p1
contig_2995	transdecoder	exon	95334	96975	.	-	.	ID=BSUD.7052.1.p1.exon2;Parent=BSUD.7052.1.p1
contig_2995	transdecoder	CDS	95334	96942	.	-	0	ID=cds.BSUD.7052.1.p1;Parent=BSUD.7052.1.p1
contig_2995	transdecoder	exon	93919	94088	.	-	.	ID=BSUD.7052.1.p1.exon3;Parent=BSUD.7052.1.p1
contig_2995	transdecoder	CDS	93919	94088	.	-	2	ID=cds.BSUD.7052.1.p1;Parent=BSUD.7052.1.p1
contig_2995	transdecoder	exon	92442	92589	.	-	.	ID=BSUD.7052.1.p1.exon4;Parent=BSUD.7052.1.p1
contig_2995	transdecoder	CDS	92442	92589	.	-	0	ID=cds.BSUD.7052.1.p1;Parent=BSUD.7052.1.p1
contig_2995	transdecoder	exon	91571	91774	.	-	.	ID=BSUD.7052.1.p1.exon5;Parent=BSUD.7052.1.p1
contig_2995	transdecoder	CDS	91571	91774	.	-	2	ID=cds.BSUD.7052.1.p1;Parent=BSUD.7052.1.p1
contig_2995	transdecoder	exon	89550	89707	.	-	.	ID=BSUD.7052.1.p1.exon6;Parent=BSUD.7052.1.p1
contig_2995	transdecoder	CDS	89550	89707	.	-	2	ID=cds.BSUD.7052.1.p1;Parent=BSUD.7052.1.p1
contig_2995	transdecoder	exon	87133	88746	.	-	.	ID=BSUD.7052.1.p1.exon7;Parent=BSUD.7052.1.p1
contig_2995	transdecoder	CDS	88597	88746	.	-	0	ID=cds.BSUD.7052.1.p1;Parent=BSUD.7052.1.p1
contig_2995	transdecoder	three_prime_UTR	87133	88596	.	-	.	ID=BSUD.7052.1.p1.utr3p1;Parent=BSUD.7052.1.p1
contig_2995	transdecoder	mRNA	87133	100006	.	-	.	ID=BSUD.7052.2.p1;Parent=BSUD.7052;Interpro=IPR001258 (NHL repeat)---IPR011042 (Six-bladed beta-propeller, TolB-like)
contig_2995	transdecoder	five_prime_UTR	99988	100006	.	-	.	ID=BSUD.7052.2.p1.utr5p1;Parent=BSUD.7052.2.p1
contig_2995	transdecoder	five_prime_UTR	96943	96975	.	-	.	ID=BSUD.7052.2.p1.utr5p2;Parent=BSUD.7052.2.p1
contig_2995	transdecoder	exon	99988	100006	.	-	.	ID=BSUD.7052.2.p1.exon1;Parent=BSUD.7052.2.p1
contig_2995	transdecoder	exon	95334	96975	.	-	.	ID=BSUD.7052.2.p1.exon2;Parent=BSUD.7052.2.p1
contig_2995	transdecoder	CDS	95334	96942	.	-	0	ID=cds.BSUD.7052.2.p1;Parent=BSUD.7052.2.p1
contig_2995	transdecoder	exon	93919	94088	.	-	.	ID=BSUD.7052.2.p1.exon3;Parent=BSUD.7052.2.p1
contig_2995	transdecoder	CDS	93919	94088	.	-	2	ID=cds.BSUD.7052.2.p1;Parent=BSUD.7052.2.p1
contig_2995	transdecoder	exon	92442	92589	.	-	.	ID=BSUD.7052.2.p1.exon4;Parent=BSUD.7052.2.p1
contig_2995	transdecoder	CDS	92442	92589	.	-	0	ID=cds.BSUD.7052.2.p1;Parent=BSUD.7052.2.p1
contig_2995	transdecoder	exon	91571	91774	.	-	.	ID=BSUD.7052.2.p1.exon5;Parent=BSUD.7052.2.p1
contig_2995	transdecoder	CDS	91571	91774	.	-	2	ID=cds.BSUD.7052.2.p1;Parent=BSUD.7052.2.p1
contig_2995	transdecoder	exon	89550	89707	.	-	.	ID=BSUD.7052.2.p1.exon6;Parent=BSUD.7052.2.p1
contig_2995	transdecoder	CDS	89550	89707	.	-	2	ID=cds.BSUD.7052.2.p1;Parent=BSUD.7052.2.p1
contig_2995	transdecoder	exon	87133	88746	.	-	.	ID=BSUD.7052.2.p1.exon7;Parent=BSUD.7052.2.p1
contig_2995	transdecoder	CDS	88597	88746	.	-	0	ID=cds.BSUD.7052.2.p1;Parent=BSUD.7052.2.p1
contig_2995	transdecoder	three_prime_UTR	87133	88596	.	-	.	ID=BSUD.7052.2.p1.utr3p1;Parent=BSUD.7052.2.p1
contig_2995	transdecoder	gene	100301	103243	.	+	.	ID=BSUD.7053;Interpro=NA
contig_2995	transdecoder	mRNA	100301	103243	.	+	.	ID=BSUD.7053.1.p1;Parent=BSUD.7053;Interpro=NA
contig_2995	transdecoder	five_prime_UTR	100301	100819	.	+	.	ID=BSUD.7053.1.p1.utr5p1;Parent=BSUD.7053.1.p1
contig_2995	transdecoder	five_prime_UTR	101830	101841	.	+	.	ID=BSUD.7053.1.p1.utr5p2;Parent=BSUD.7053.1.p1
contig_2995	transdecoder	exon	100301	100819	.	+	.	ID=BSUD.7053.1.p1.exon1;Parent=BSUD.7053.1.p1
contig_2995	transdecoder	exon	101830	101965	.	+	.	ID=BSUD.7053.1.p1.exon2;Parent=BSUD.7053.1.p1
contig_2995	transdecoder	CDS	101842	101965	.	+	0	ID=cds.BSUD.7053.1.p1;Parent=BSUD.7053.1.p1
contig_2995	transdecoder	exon	102072	103243	.	+	.	ID=BSUD.7053.1.p1.exon3;Parent=BSUD.7053.1.p1
contig_2995	transdecoder	CDS	102072	102304	.	+	2	ID=cds.BSUD.7053.1.p1;Parent=BSUD.7053.1.p1
contig_2995	transdecoder	three_prime_UTR	102305	103243	.	+	.	ID=BSUD.7053.1.p1.utr3p1;Parent=BSUD.7053.1.p1
contig_2995	transdecoder	mRNA	100447	103243	.	+	.	ID=BSUD.7053.2.p1;Parent=BSUD.7053;Interpro=NA
contig_2995	transdecoder	five_prime_UTR	100447	100972	.	+	.	ID=BSUD.7053.2.p1.utr5p1;Parent=BSUD.7053.2.p1
contig_2995	transdecoder	five_prime_UTR	101830	101841	.	+	.	ID=BSUD.7053.2.p1.utr5p2;Parent=BSUD.7053.2.p1
contig_2995	transdecoder	exon	100447	100972	.	+	.	ID=BSUD.7053.2.p1.exon1;Parent=BSUD.7053.2.p1
contig_2995	transdecoder	exon	101830	101965	.	+	.	ID=BSUD.7053.2.p1.exon2;Parent=BSUD.7053.2.p1
contig_2995	transdecoder	CDS	101842	101965	.	+	0	ID=cds.BSUD.7053.2.p1;Parent=BSUD.7053.2.p1
contig_2995	transdecoder	exon	102072	103243	.	+	.	ID=BSUD.7053.2.p1.exon3;Parent=BSUD.7053.2.p1
contig_2995	transdecoder	CDS	102072	102304	.	+	2	ID=cds.BSUD.7053.2.p1;Parent=BSUD.7053.2.p1
contig_2995	transdecoder	three_prime_UTR	102305	103243	.	+	.	ID=BSUD.7053.2.p1.utr3p1;Parent=BSUD.7053.2.p1
contig_2995	transdecoder	gene	104196	117493	.	-	.	ID=BSUD.7054;Interpro=IPR000719 (Protein kinase domain)---IPR008271 (Serine/threonine-protein kinase, active site)---IPR011009 (Protein kinase-like domain superfamily)---IPR011047 (Quinoprotein alcohol dehydrogenase-like superfamily)---IPR015943 (WD40/YVTN repeat-like-containing domain superfamily)---IPR017441 (Protein kinase, ATP binding site)
contig_2995	transdecoder	mRNA	104196	117493	.	-	.	ID=BSUD.7054.1.p1;Parent=BSUD.7054;Interpro=IPR000719 (Protein kinase domain)---IPR008271 (Serine/threonine-protein kinase, active site)---IPR011009 (Protein kinase-like domain superfamily)---IPR011047 (Quinoprotein alcohol dehydrogenase-like superfamily)---IPR015943 (WD40/YVTN repeat-like-containing domain superfamily)---IPR017441 (Protein kinase, ATP binding site)
contig_2995	transdecoder	five_prime_UTR	117375	117493	.	-	.	ID=BSUD.7054.1.p1.utr5p1;Parent=BSUD.7054.1.p1
contig_2995	transdecoder	exon	117115	117493	.	-	.	ID=BSUD.7054.1.p1.exon1;Parent=BSUD.7054.1.p1
contig_2995	transdecoder	CDS	117115	117374	.	-	0	ID=cds.BSUD.7054.1.p1;Parent=BSUD.7054.1.p1
contig_2995	transdecoder	exon	114907	115036	.	-	.	ID=BSUD.7054.1.p1.exon2;Parent=BSUD.7054.1.p1
contig_2995	transdecoder	CDS	114907	115036	.	-	1	ID=cds.BSUD.7054.1.p1;Parent=BSUD.7054.1.p1
contig_2995	transdecoder	exon	114602	114799	.	-	.	ID=BSUD.7054.1.p1.exon3;Parent=BSUD.7054.1.p1
contig_2995	transdecoder	CDS	114602	114799	.	-	0	ID=cds.BSUD.7054.1.p1;Parent=BSUD.7054.1.p1
contig_2995	transdecoder	exon	114297	114439	.	-	.	ID=BSUD.7054.1.p1.exon4;Parent=BSUD.7054.1.p1
contig_2995	transdecoder	CDS	114297	114439	.	-	0	ID=cds.BSUD.7054.1.p1;Parent=BSUD.7054.1.p1
contig_2995	transdecoder	exon	114000	114160	.	-	.	ID=BSUD.7054.1.p1.exon5;Parent=BSUD.7054.1.p1
contig_2995	transdecoder	CDS	114000	114160	.	-	1	ID=cds.BSUD.7054.1.p1;Parent=BSUD.7054.1.p1
contig_2995	transdecoder	exon	113452	113579	.	-	.	ID=BSUD.7054.1.p1.exon6;Parent=BSUD.7054.1.p1
contig_2995	transdecoder	CDS	113452	113579	.	-	2	ID=cds.BSUD.7054.1.p1;Parent=BSUD.7054.1.p1
contig_2995	transdecoder	exon	113166	113316	.	-	.	ID=BSUD.7054.1.p1.exon7;Parent=BSUD.7054.1.p1
contig_2995	transdecoder	CDS	113166	113316	.	-	0	ID=cds.BSUD.7054.1.p1;Parent=BSUD.7054.1.p1
contig_2995	transdecoder	exon	112239	112373	.	-	.	ID=BSUD.7054.1.p1.exon8;Parent=BSUD.7054.1.p1
contig_2995	transdecoder	CDS	112239	112373	.	-	2	ID=cds.BSUD.7054.1.p1;Parent=BSUD.7054.1.p1
contig_2995	transdecoder	exon	111389	111514	.	-	.	ID=BSUD.7054.1.p1.exon9;Parent=BSUD.7054.1.p1
contig_2995	transdecoder	CDS	111389	111514	.	-	2	ID=cds.BSUD.7054.1.p1;Parent=BSUD.7054.1.p1
contig_2995	transdecoder	exon	111121	111262	.	-	.	ID=BSUD.7054.1.p1.exon10;Parent=BSUD.7054.1.p1
contig_2995	transdecoder	CDS	111121	111262	.	-	2	ID=cds.BSUD.7054.1.p1;Parent=BSUD.7054.1.p1
contig_2995	transdecoder	exon	110617	110713	.	-	.	ID=BSUD.7054.1.p1.exon11;Parent=BSUD.7054.1.p1
contig_2995	transdecoder	CDS	110617	110713	.	-	1	ID=cds.BSUD.7054.1.p1;Parent=BSUD.7054.1.p1
contig_2995	transdecoder	exon	110099	110199	.	-	.	ID=BSUD.7054.1.p1.exon12;Parent=BSUD.7054.1.p1
contig_2995	transdecoder	CDS	110099	110199	.	-	0	ID=cds.BSUD.7054.1.p1;Parent=BSUD.7054.1.p1
contig_2995	transdecoder	exon	109771	109893	.	-	.	ID=BSUD.7054.1.p1.exon13;Parent=BSUD.7054.1.p1
contig_2995	transdecoder	CDS	109771	109893	.	-	1	ID=cds.BSUD.7054.1.p1;Parent=BSUD.7054.1.p1
contig_2995	transdecoder	exon	108319	108462	.	-	.	ID=BSUD.7054.1.p1.exon14;Parent=BSUD.7054.1.p1
contig_2995	transdecoder	CDS	108319	108462	.	-	1	ID=cds.BSUD.7054.1.p1;Parent=BSUD.7054.1.p1
contig_2995	transdecoder	exon	106306	107182	.	-	.	ID=BSUD.7054.1.p1.exon15;Parent=BSUD.7054.1.p1
contig_2995	transdecoder	CDS	106306	107182	.	-	1	ID=cds.BSUD.7054.1.p1;Parent=BSUD.7054.1.p1
contig_2995	transdecoder	exon	105904	106071	.	-	.	ID=BSUD.7054.1.p1.exon16;Parent=BSUD.7054.1.p1
contig_2995	transdecoder	CDS	105904	106071	.	-	0	ID=cds.BSUD.7054.1.p1;Parent=BSUD.7054.1.p1
contig_2995	transdecoder	exon	105463	105627	.	-	.	ID=BSUD.7054.1.p1.exon17;Parent=BSUD.7054.1.p1
contig_2995	transdecoder	CDS	105463	105627	.	-	0	ID=cds.BSUD.7054.1.p1;Parent=BSUD.7054.1.p1
contig_2995	transdecoder	exon	104196	104480	.	-	.	ID=BSUD.7054.1.p1.exon18;Parent=BSUD.7054.1.p1
contig_2995	transdecoder	CDS	104292	104480	.	-	0	ID=cds.BSUD.7054.1.p1;Parent=BSUD.7054.1.p1
contig_2995	transdecoder	three_prime_UTR	104196	104291	.	-	.	ID=BSUD.7054.1.p1.utr3p1;Parent=BSUD.7054.1.p1
contig_2995	transdecoder	gene	117789	138613	.	+	.	ID=BSUD.7055;Interpro=IPR007120 (DNA-directed RNA polymerase, subunit 2, hybrid-binding domain)---IPR007121 (RNA polymerase, beta subunit, conserved site)---IPR007641 (RNA polymerase Rpb2, domain 7)---IPR007642 (RNA polymerase Rpb2, domain 2)---IPR007644 (RNA polymerase, beta subunit, protrusion)---IPR007645 (RNA polymerase Rpb2, domain 3)---IPR009674 (DNA-directed RNA polymerase I subunit RPA2, domain 4)---IPR014724 (RNA polymerase Rpb2, OB-fold)---IPR015712 (DNA-directed RNA polymerase, subunit 2)---IPR037033 (DNA-directed RNA polymerase, subunit 2, hybrid-binding domain superfamily)---IPR037034 (RNA polymerase Rpb2, domain 2 superfamily)
contig_2995	transdecoder	mRNA	117789	138613	.	+	.	ID=BSUD.7055.1.p1;Parent=BSUD.7055;Interpro=IPR007120 (DNA-directed RNA polymerase, subunit 2, hybrid-binding domain)---IPR007121 (RNA polymerase, beta subunit, conserved site)---IPR007641 (RNA polymerase Rpb2, domain 7)---IPR007642 (RNA polymerase Rpb2, domain 2)---IPR007644 (RNA polymerase, beta subunit, protrusion)---IPR007645 (RNA polymerase Rpb2, domain 3)---IPR009674 (DNA-directed RNA polymerase I subunit RPA2, domain 4)---IPR014724 (RNA polymerase Rpb2, OB-fold)---IPR015712 (DNA-directed RNA polymerase, subunit 2)---IPR037033 (DNA-directed RNA polymerase, subunit 2, hybrid-binding domain superfamily)---IPR037034 (RNA polymerase Rpb2, domain 2 superfamily)
contig_2995	transdecoder	five_prime_UTR	117789	117925	.	+	.	ID=BSUD.7055.1.p1.utr5p1;Parent=BSUD.7055.1.p1
contig_2995	transdecoder	exon	117789	117988	.	+	.	ID=BSUD.7055.1.p1.exon1;Parent=BSUD.7055.1.p1
contig_2995	transdecoder	CDS	117926	117988	.	+	0	ID=cds.BSUD.7055.1.p1;Parent=BSUD.7055.1.p1
contig_2995	transdecoder	exon	119545	119622	.	+	.	ID=BSUD.7055.1.p1.exon2;Parent=BSUD.7055.1.p1
contig_2995	transdecoder	CDS	119545	119622	.	+	0	ID=cds.BSUD.7055.1.p1;Parent=BSUD.7055.1.p1
contig_2995	transdecoder	exon	120880	120957	.	+	.	ID=BSUD.7055.1.p1.exon3;Parent=BSUD.7055.1.p1
contig_2995	transdecoder	CDS	120880	120957	.	+	0	ID=cds.BSUD.7055.1.p1;Parent=BSUD.7055.1.p1
contig_2995	transdecoder	exon	121154	121228	.	+	.	ID=BSUD.7055.1.p1.exon4;Parent=BSUD.7055.1.p1
contig_2995	transdecoder	CDS	121154	121228	.	+	0	ID=cds.BSUD.7055.1.p1;Parent=BSUD.7055.1.p1
contig_2995	transdecoder	exon	121407	121526	.	+	.	ID=BSUD.7055.1.p1.exon5;Parent=BSUD.7055.1.p1
contig_2995	transdecoder	CDS	121407	121526	.	+	0	ID=cds.BSUD.7055.1.p1;Parent=BSUD.7055.1.p1
contig_2995	transdecoder	exon	121804	121869	.	+	.	ID=BSUD.7055.1.p1.exon6;Parent=BSUD.7055.1.p1
contig_2995	transdecoder	CDS	121804	121869	.	+	0	ID=cds.BSUD.7055.1.p1;Parent=BSUD.7055.1.p1
contig_2995	transdecoder	exon	122466	122540	.	+	.	ID=BSUD.7055.1.p1.exon7;Parent=BSUD.7055.1.p1
contig_2995	transdecoder	CDS	122466	122540	.	+	0	ID=cds.BSUD.7055.1.p1;Parent=BSUD.7055.1.p1
contig_2995	transdecoder	exon	122744	122842	.	+	.	ID=BSUD.7055.1.p1.exon8;Parent=BSUD.7055.1.p1
contig_2995	transdecoder	CDS	122744	122842	.	+	0	ID=cds.BSUD.7055.1.p1;Parent=BSUD.7055.1.p1
contig_2995	transdecoder	exon	123220	123315	.	+	.	ID=BSUD.7055.1.p1.exon9;Parent=BSUD.7055.1.p1
contig_2995	transdecoder	CDS	123220	123315	.	+	0	ID=cds.BSUD.7055.1.p1;Parent=BSUD.7055.1.p1
contig_2995	transdecoder	exon	123826	123902	.	+	.	ID=BSUD.7055.1.p1.exon10;Parent=BSUD.7055.1.p1
contig_2995	transdecoder	CDS	123826	123902	.	+	0	ID=cds.BSUD.7055.1.p1;Parent=BSUD.7055.1.p1
contig_2995	transdecoder	exon	124512	124712	.	+	.	ID=BSUD.7055.1.p1.exon11;Parent=BSUD.7055.1.p1
contig_2995	transdecoder	CDS	124512	124712	.	+	1	ID=cds.BSUD.7055.1.p1;Parent=BSUD.7055.1.p1
contig_2995	transdecoder	exon	125519	125636	.	+	.	ID=BSUD.7055.1.p1.exon12;Parent=BSUD.7055.1.p1
contig_2995	transdecoder	CDS	125519	125636	.	+	1	ID=cds.BSUD.7055.1.p1;Parent=BSUD.7055.1.p1
contig_2995	transdecoder	exon	125966	126053	.	+	.	ID=BSUD.7055.1.p1.exon13;Parent=BSUD.7055.1.p1
contig_2995	transdecoder	CDS	125966	126053	.	+	0	ID=cds.BSUD.7055.1.p1;Parent=BSUD.7055.1.p1
contig_2995	transdecoder	exon	126990	127096	.	+	.	ID=BSUD.7055.1.p1.exon14;Parent=BSUD.7055.1.p1
contig_2995	transdecoder	CDS	126990	127096	.	+	2	ID=cds.BSUD.7055.1.p1;Parent=BSUD.7055.1.p1
contig_2995	transdecoder	exon	127523	127658	.	+	.	ID=BSUD.7055.1.p1.exon15;Parent=BSUD.7055.1.p1
contig_2995	transdecoder	CDS	127523	127658	.	+	0	ID=cds.BSUD.7055.1.p1;Parent=BSUD.7055.1.p1
contig_2995	transdecoder	exon	127841	127914	.	+	.	ID=BSUD.7055.1.p1.exon16;Parent=BSUD.7055.1.p1
contig_2995	transdecoder	CDS	127841	127914	.	+	2	ID=cds.BSUD.7055.1.p1;Parent=BSUD.7055.1.p1
contig_2995	transdecoder	exon	128353	128553	.	+	.	ID=BSUD.7055.1.p1.exon17;Parent=BSUD.7055.1.p1
contig_2995	transdecoder	CDS	128353	128553	.	+	0	ID=cds.BSUD.7055.1.p1;Parent=BSUD.7055.1.p1
contig_2995	transdecoder	exon	129398	129595	.	+	.	ID=BSUD.7055.1.p1.exon18;Parent=BSUD.7055.1.p1
contig_2995	transdecoder	CDS	129398	129595	.	+	0	ID=cds.BSUD.7055.1.p1;Parent=BSUD.7055.1.p1
contig_2995	transdecoder	exon	129923	130030	.	+	.	ID=BSUD.7055.1.p1.exon19;Parent=BSUD.7055.1.p1
contig_2995	transdecoder	CDS	129923	130030	.	+	0	ID=cds.BSUD.7055.1.p1;Parent=BSUD.7055.1.p1
contig_2995	transdecoder	exon	130999	131175	.	+	.	ID=BSUD.7055.1.p1.exon20;Parent=BSUD.7055.1.p1
contig_2995	transdecoder	CDS	130999	131175	.	+	0	ID=cds.BSUD.7055.1.p1;Parent=BSUD.7055.1.p1
contig_2995	transdecoder	exon	131738	131821	.	+	.	ID=BSUD.7055.1.p1.exon21;Parent=BSUD.7055.1.p1
contig_2995	transdecoder	CDS	131738	131821	.	+	0	ID=cds.BSUD.7055.1.p1;Parent=BSUD.7055.1.p1
contig_2995	transdecoder	exon	132336	132390	.	+	.	ID=BSUD.7055.1.p1.exon22;Parent=BSUD.7055.1.p1
contig_2995	transdecoder	CDS	132336	132390	.	+	0	ID=cds.BSUD.7055.1.p1;Parent=BSUD.7055.1.p1
contig_2995	transdecoder	exon	132859	132949	.	+	.	ID=BSUD.7055.1.p1.exon23;Parent=BSUD.7055.1.p1
contig_2995	transdecoder	CDS	132859	132949	.	+	2	ID=cds.BSUD.7055.1.p1;Parent=BSUD.7055.1.p1
contig_2995	transdecoder	exon	134313	134454	.	+	.	ID=BSUD.7055.1.p1.exon24;Parent=BSUD.7055.1.p1
contig_2995	transdecoder	CDS	134313	134454	.	+	1	ID=cds.BSUD.7055.1.p1;Parent=BSUD.7055.1.p1
contig_2995	transdecoder	exon	134608	134666	.	+	.	ID=BSUD.7055.1.p1.exon25;Parent=BSUD.7055.1.p1
contig_2995	transdecoder	CDS	134608	134666	.	+	0	ID=cds.BSUD.7055.1.p1;Parent=BSUD.7055.1.p1
contig_2995	transdecoder	exon	134951	135048	.	+	.	ID=BSUD.7055.1.p1.exon26;Parent=BSUD.7055.1.p1
contig_2995	transdecoder	CDS	134951	135048	.	+	1	ID=cds.BSUD.7055.1.p1;Parent=BSUD.7055.1.p1
contig_2995	transdecoder	exon	135770	135895	.	+	.	ID=BSUD.7055.1.p1.exon27;Parent=BSUD.7055.1.p1
contig_2995	transdecoder	CDS	135770	135895	.	+	2	ID=cds.BSUD.7055.1.p1;Parent=BSUD.7055.1.p1
contig_2995	transdecoder	exon	136717	136844	.	+	.	ID=BSUD.7055.1.p1.exon28;Parent=BSUD.7055.1.p1
contig_2995	transdecoder	CDS	136717	136844	.	+	2	ID=cds.BSUD.7055.1.p1;Parent=BSUD.7055.1.p1
contig_2995	transdecoder	exon	137592	137756	.	+	.	ID=BSUD.7055.1.p1.exon29;Parent=BSUD.7055.1.p1
contig_2995	transdecoder	CDS	137592	137756	.	+	0	ID=cds.BSUD.7055.1.p1;Parent=BSUD.7055.1.p1
contig_2995	transdecoder	exon	138013	138613	.	+	.	ID=BSUD.7055.1.p1.exon30;Parent=BSUD.7055.1.p1
contig_2995	transdecoder	CDS	138013	138246	.	+	0	ID=cds.BSUD.7055.1.p1;Parent=BSUD.7055.1.p1
contig_2995	transdecoder	three_prime_UTR	138247	138613	.	+	.	ID=BSUD.7055.1.p1.utr3p1;Parent=BSUD.7055.1.p1
contig_2995	transdecoder	gene	138687	141250	.	-	.	ID=BSUD.7056;Interpro=NA
contig_2995	transdecoder	mRNA	138687	141250	.	-	.	ID=BSUD.7056.1.p1;Parent=BSUD.7056;Interpro=NA
contig_2995	transdecoder	five_prime_UTR	141069	141250	.	-	.	ID=BSUD.7056.1.p1.utr5p1;Parent=BSUD.7056.1.p1
contig_2995	transdecoder	five_prime_UTR	140496	140521	.	-	.	ID=BSUD.7056.1.p1.utr5p2;Parent=BSUD.7056.1.p1
contig_2995	transdecoder	exon	141069	141250	.	-	.	ID=BSUD.7056.1.p1.exon1;Parent=BSUD.7056.1.p1
contig_2995	transdecoder	exon	140261	140521	.	-	.	ID=BSUD.7056.1.p1.exon2;Parent=BSUD.7056.1.p1
contig_2995	transdecoder	CDS	140261	140495	.	-	0	ID=cds.BSUD.7056.1.p1;Parent=BSUD.7056.1.p1
contig_2995	transdecoder	exon	138687	139287	.	-	.	ID=BSUD.7056.1.p1.exon3;Parent=BSUD.7056.1.p1
contig_2995	transdecoder	CDS	138956	139287	.	-	2	ID=cds.BSUD.7056.1.p1;Parent=BSUD.7056.1.p1
contig_2995	transdecoder	three_prime_UTR	138687	138955	.	-	.	ID=BSUD.7056.1.p1.utr3p1;Parent=BSUD.7056.1.p1
contig_2995	transdecoder	gene	169914	172433	.	+	.	ID=BSUD.7057;Interpro=NA
contig_2995	transdecoder	mRNA	169914	172433	.	+	.	ID=BSUD.7057.1.p1;Parent=BSUD.7057;Interpro=NA
contig_2995	transdecoder	exon	169914	170160	.	+	.	ID=BSUD.7057.1.p1.exon1;Parent=BSUD.7057.1.p1
contig_2995	transdecoder	CDS	169915	170160	.	+	0	ID=cds.BSUD.7057.1.p1;Parent=BSUD.7057.1.p1
contig_2995	transdecoder	exon	172128	172203	.	+	.	ID=BSUD.7057.1.p1.exon2;Parent=BSUD.7057.1.p1
contig_2995	transdecoder	CDS	172128	172203	.	+	0	ID=cds.BSUD.7057.1.p1;Parent=BSUD.7057.1.p1
contig_2995	transdecoder	exon	172403	172433	.	+	.	ID=BSUD.7057.1.p1.exon3;Parent=BSUD.7057.1.p1
contig_2995	transdecoder	CDS	172403	172431	.	+	2	ID=cds.BSUD.7057.1.p1;Parent=BSUD.7057.1.p1
contig_2995	transdecoder	gene	173530	206932	.	+	.	ID=BSUD.7058;Interpro=IPR015797 (NUDIX hydrolase-like domain superfamily)---IPR039989 (ADP-ribose pyrophosphatase, mitochondrial)
contig_2995	transdecoder	mRNA	173530	206932	.	+	.	ID=BSUD.7058.1.p1;Parent=BSUD.7058;Interpro=IPR015797 (NUDIX hydrolase-like domain superfamily)---IPR039989 (ADP-ribose pyrophosphatase, mitochondrial)
contig_2995	transdecoder	five_prime_UTR	173530	173628	.	+	.	ID=BSUD.7058.1.p1.utr5p1;Parent=BSUD.7058.1.p1
contig_2995	transdecoder	five_prime_UTR	174490	174528	.	+	.	ID=BSUD.7058.1.p1.utr5p2;Parent=BSUD.7058.1.p1
contig_2995	transdecoder	exon	173530	173628	.	+	.	ID=BSUD.7058.1.p1.exon1;Parent=BSUD.7058.1.p1
contig_2995	transdecoder	exon	174490	174633	.	+	.	ID=BSUD.7058.1.p1.exon2;Parent=BSUD.7058.1.p1
contig_2995	transdecoder	CDS	174529	174633	.	+	0	ID=cds.BSUD.7058.1.p1;Parent=BSUD.7058.1.p1
contig_2995	transdecoder	exon	177666	177893	.	+	.	ID=BSUD.7058.1.p1.exon3;Parent=BSUD.7058.1.p1
contig_2995	transdecoder	CDS	177666	177893	.	+	0	ID=cds.BSUD.7058.1.p1;Parent=BSUD.7058.1.p1
contig_2995	transdecoder	exon	179494	179671	.	+	.	ID=BSUD.7058.1.p1.exon4;Parent=BSUD.7058.1.p1
contig_2995	transdecoder	CDS	179494	179671	.	+	0	ID=cds.BSUD.7058.1.p1;Parent=BSUD.7058.1.p1
contig_2995	transdecoder	exon	181991	182041	.	+	.	ID=BSUD.7058.1.p1.exon5;Parent=BSUD.7058.1.p1
contig_2995	transdecoder	CDS	181991	182041	.	+	2	ID=cds.BSUD.7058.1.p1;Parent=BSUD.7058.1.p1
contig_2995	transdecoder	exon	185917	185931	.	+	.	ID=BSUD.7058.1.p1.exon6;Parent=BSUD.7058.1.p1
contig_2995	transdecoder	CDS	185917	185931	.	+	2	ID=cds.BSUD.7058.1.p1;Parent=BSUD.7058.1.p1
contig_2995	transdecoder	exon	188099	188219	.	+	.	ID=BSUD.7058.1.p1.exon7;Parent=BSUD.7058.1.p1
contig_2995	transdecoder	CDS	188099	188219	.	+	2	ID=cds.BSUD.7058.1.p1;Parent=BSUD.7058.1.p1
contig_2995	transdecoder	exon	189093	189300	.	+	.	ID=BSUD.7058.1.p1.exon8;Parent=BSUD.7058.1.p1
contig_2995	transdecoder	CDS	189093	189300	.	+	1	ID=cds.BSUD.7058.1.p1;Parent=BSUD.7058.1.p1
contig_2995	transdecoder	exon	190217	190326	.	+	.	ID=BSUD.7058.1.p1.exon9;Parent=BSUD.7058.1.p1
contig_2995	transdecoder	CDS	190217	190326	.	+	0	ID=cds.BSUD.7058.1.p1;Parent=BSUD.7058.1.p1
contig_2995	transdecoder	exon	192101	192240	.	+	.	ID=BSUD.7058.1.p1.exon10;Parent=BSUD.7058.1.p1
contig_2995	transdecoder	CDS	192101	192240	.	+	1	ID=cds.BSUD.7058.1.p1;Parent=BSUD.7058.1.p1
contig_2995	transdecoder	exon	193294	193424	.	+	.	ID=BSUD.7058.1.p1.exon11;Parent=BSUD.7058.1.p1
contig_2995	transdecoder	CDS	193294	193424	.	+	2	ID=cds.BSUD.7058.1.p1;Parent=BSUD.7058.1.p1
contig_2995	transdecoder	exon	194629	194723	.	+	.	ID=BSUD.7058.1.p1.exon12;Parent=BSUD.7058.1.p1
contig_2995	transdecoder	CDS	194629	194723	.	+	0	ID=cds.BSUD.7058.1.p1;Parent=BSUD.7058.1.p1
contig_2995	transdecoder	exon	197343	197546	.	+	.	ID=BSUD.7058.1.p1.exon13;Parent=BSUD.7058.1.p1
contig_2995	transdecoder	CDS	197343	197546	.	+	1	ID=cds.BSUD.7058.1.p1;Parent=BSUD.7058.1.p1
contig_2995	transdecoder	exon	199508	199715	.	+	.	ID=BSUD.7058.1.p1.exon14;Parent=BSUD.7058.1.p1
contig_2995	transdecoder	CDS	199508	199715	.	+	1	ID=cds.BSUD.7058.1.p1;Parent=BSUD.7058.1.p1
contig_2995	transdecoder	exon	201687	201806	.	+	.	ID=BSUD.7058.1.p1.exon15;Parent=BSUD.7058.1.p1
contig_2995	transdecoder	CDS	201687	201806	.	+	0	ID=cds.BSUD.7058.1.p1;Parent=BSUD.7058.1.p1
contig_2995	transdecoder	exon	202994	203194	.	+	.	ID=BSUD.7058.1.p1.exon16;Parent=BSUD.7058.1.p1
contig_2995	transdecoder	CDS	202994	203194	.	+	0	ID=cds.BSUD.7058.1.p1;Parent=BSUD.7058.1.p1
contig_2995	transdecoder	exon	205763	206932	.	+	.	ID=BSUD.7058.1.p1.exon17;Parent=BSUD.7058.1.p1
contig_2995	transdecoder	CDS	205763	205867	.	+	0	ID=cds.BSUD.7058.1.p1;Parent=BSUD.7058.1.p1
contig_2995	transdecoder	three_prime_UTR	205868	206932	.	+	.	ID=BSUD.7058.1.p1.utr3p1;Parent=BSUD.7058.1.p1
contig_2995	transdecoder	mRNA	202769	206932	.	+	.	ID=BSUD.7058.2.p2;Parent=BSUD.7058;Interpro=IPR015797 (NUDIX hydrolase-like domain superfamily)---IPR039989 (ADP-ribose pyrophosphatase, mitochondrial)
contig_2995	transdecoder	five_prime_UTR	202769	203095	.	+	.	ID=BSUD.7058.2.p2.utr5p1;Parent=BSUD.7058.2.p2
contig_2995	transdecoder	exon	202769	203194	.	+	.	ID=BSUD.7058.2.p2.exon1;Parent=BSUD.7058.2.p2
contig_2995	transdecoder	CDS	203096	203194	.	+	0	ID=cds.BSUD.7058.2.p2;Parent=BSUD.7058.2.p2
contig_2995	transdecoder	exon	205763	206932	.	+	.	ID=BSUD.7058.2.p2.exon2;Parent=BSUD.7058.2.p2
contig_2995	transdecoder	CDS	205763	205867	.	+	0	ID=cds.BSUD.7058.2.p2;Parent=BSUD.7058.2.p2
contig_2995	transdecoder	three_prime_UTR	205868	206932	.	+	.	ID=BSUD.7058.2.p2.utr3p1;Parent=BSUD.7058.2.p2
contig_2995	tRNAscan-SE	pseudogene_tRNA	174933	175000	26.6	-	.	ID=contig_2995.trna1;Name=contig_2995.tRNA1-GlyTCC;isotype=Gly;anticodon=TCC;gene_biotype=pseudogene
contig_2995	tRNAscan-SE	exon	174933	175000	.	-	.	ID=contig_2995.trna1.exon1;Parent=contig_2995.trna1
contig_2996	transdecoder	gene	1052	25589	.	+	.	ID=BSUD.7059;Interpro=IPR001258 (NHL repeat)---IPR011042 (Six-bladed beta-propeller, TolB-like)
contig_2996	transdecoder	mRNA	1052	25589	.	+	.	ID=BSUD.7059.1.p1;Parent=BSUD.7059;Interpro=IPR001258 (NHL repeat)---IPR011042 (Six-bladed beta-propeller, TolB-like)
contig_2996	transdecoder	five_prime_UTR	1052	1080	.	+	.	ID=BSUD.7059.1.p1.utr5p1;Parent=BSUD.7059.1.p1
contig_2996	transdecoder	five_prime_UTR	3947	3979	.	+	.	ID=BSUD.7059.1.p1.utr5p2;Parent=BSUD.7059.1.p1
contig_2996	transdecoder	exon	1052	1080	.	+	.	ID=BSUD.7059.1.p1.exon1;Parent=BSUD.7059.1.p1
contig_2996	transdecoder	exon	3947	5525	.	+	.	ID=BSUD.7059.1.p1.exon2;Parent=BSUD.7059.1.p1
contig_2996	transdecoder	CDS	3980	5525	.	+	0	ID=cds.BSUD.7059.1.p1;Parent=BSUD.7059.1.p1
contig_2996	transdecoder	exon	6758	6927	.	+	.	ID=BSUD.7059.1.p1.exon3;Parent=BSUD.7059.1.p1
contig_2996	transdecoder	CDS	6758	6927	.	+	2	ID=cds.BSUD.7059.1.p1;Parent=BSUD.7059.1.p1
contig_2996	transdecoder	exon	8258	8405	.	+	.	ID=BSUD.7059.1.p1.exon4;Parent=BSUD.7059.1.p1
contig_2996	transdecoder	CDS	8258	8405	.	+	0	ID=cds.BSUD.7059.1.p1;Parent=BSUD.7059.1.p1
contig_2996	transdecoder	exon	19792	19995	.	+	.	ID=BSUD.7059.1.p1.exon5;Parent=BSUD.7059.1.p1
contig_2996	transdecoder	CDS	19792	19995	.	+	2	ID=cds.BSUD.7059.1.p1;Parent=BSUD.7059.1.p1
contig_2996	transdecoder	exon	21920	22077	.	+	.	ID=BSUD.7059.1.p1.exon6;Parent=BSUD.7059.1.p1
contig_2996	transdecoder	CDS	21920	22077	.	+	2	ID=cds.BSUD.7059.1.p1;Parent=BSUD.7059.1.p1
contig_2996	transdecoder	exon	22892	25589	.	+	.	ID=BSUD.7059.1.p1.exon7;Parent=BSUD.7059.1.p1
contig_2996	transdecoder	CDS	22892	23041	.	+	0	ID=cds.BSUD.7059.1.p1;Parent=BSUD.7059.1.p1
contig_2996	transdecoder	three_prime_UTR	23042	25589	.	+	.	ID=BSUD.7059.1.p1.utr3p1;Parent=BSUD.7059.1.p1
contig_2996	transdecoder	mRNA	3193	23466	.	+	.	ID=BSUD.7059.2.p1;Parent=BSUD.7059;Interpro=IPR001258 (NHL repeat)---IPR011042 (Six-bladed beta-propeller, TolB-like)
contig_2996	transdecoder	five_prime_UTR	3193	3428	.	+	.	ID=BSUD.7059.2.p1.utr5p1;Parent=BSUD.7059.2.p1
contig_2996	transdecoder	five_prime_UTR	3947	3979	.	+	.	ID=BSUD.7059.2.p1.utr5p2;Parent=BSUD.7059.2.p1
contig_2996	transdecoder	exon	3193	3428	.	+	.	ID=BSUD.7059.2.p1.exon1;Parent=BSUD.7059.2.p1
contig_2996	transdecoder	exon	3947	5525	.	+	.	ID=BSUD.7059.2.p1.exon2;Parent=BSUD.7059.2.p1
contig_2996	transdecoder	CDS	3980	5525	.	+	0	ID=cds.BSUD.7059.2.p1;Parent=BSUD.7059.2.p1
contig_2996	transdecoder	exon	6758	6927	.	+	.	ID=BSUD.7059.2.p1.exon3;Parent=BSUD.7059.2.p1
contig_2996	transdecoder	CDS	6758	6927	.	+	2	ID=cds.BSUD.7059.2.p1;Parent=BSUD.7059.2.p1
contig_2996	transdecoder	exon	8258	8405	.	+	.	ID=BSUD.7059.2.p1.exon4;Parent=BSUD.7059.2.p1
contig_2996	transdecoder	CDS	8258	8405	.	+	0	ID=cds.BSUD.7059.2.p1;Parent=BSUD.7059.2.p1
contig_2996	transdecoder	exon	19792	19995	.	+	.	ID=BSUD.7059.2.p1.exon5;Parent=BSUD.7059.2.p1
contig_2996	transdecoder	CDS	19792	19995	.	+	2	ID=cds.BSUD.7059.2.p1;Parent=BSUD.7059.2.p1
contig_2996	transdecoder	exon	21920	22077	.	+	.	ID=BSUD.7059.2.p1.exon6;Parent=BSUD.7059.2.p1
contig_2996	transdecoder	CDS	21920	22077	.	+	2	ID=cds.BSUD.7059.2.p1;Parent=BSUD.7059.2.p1
contig_2996	transdecoder	exon	22892	23466	.	+	.	ID=BSUD.7059.2.p1.exon7;Parent=BSUD.7059.2.p1
contig_2996	transdecoder	CDS	22892	23041	.	+	0	ID=cds.BSUD.7059.2.p1;Parent=BSUD.7059.2.p1
contig_2996	transdecoder	three_prime_UTR	23042	23466	.	+	.	ID=BSUD.7059.2.p1.utr3p1;Parent=BSUD.7059.2.p1
contig_2996	transdecoder	gene	25671	33175	.	-	.	ID=BSUD.7060;Interpro=NA
contig_2996	transdecoder	mRNA	25671	33175	.	-	.	ID=BSUD.7060.1.p1;Parent=BSUD.7060;Interpro=NA
contig_2996	transdecoder	five_prime_UTR	33118	33175	.	-	.	ID=BSUD.7060.1.p1.utr5p1;Parent=BSUD.7060.1.p1
contig_2996	transdecoder	exon	27360	33175	.	-	.	ID=BSUD.7060.1.p1.exon1;Parent=BSUD.7060.1.p1
contig_2996	transdecoder	CDS	27360	33117	.	-	0	ID=cds.BSUD.7060.1.p1;Parent=BSUD.7060.1.p1
contig_2996	transdecoder	exon	25671	26208	.	-	.	ID=BSUD.7060.1.p1.exon2;Parent=BSUD.7060.1.p1
contig_2996	transdecoder	CDS	26132	26208	.	-	2	ID=cds.BSUD.7060.1.p1;Parent=BSUD.7060.1.p1
contig_2996	transdecoder	three_prime_UTR	25671	26131	.	-	.	ID=BSUD.7060.1.p1.utr3p1;Parent=BSUD.7060.1.p1
contig_2996	transdecoder	gene	34658	41194	.	-	.	ID=BSUD.7061;Interpro=IPR000157 (Toll/interleukin-1 receptor homology (TIR) domain)---IPR035897 (Toll/interleukin-1 receptor homology (TIR) domain superfamily)
contig_2996	transdecoder	mRNA	34658	41194	.	-	.	ID=BSUD.7061.1.p1;Parent=BSUD.7061;Interpro=IPR000157 (Toll/interleukin-1 receptor homology (TIR) domain)---IPR035897 (Toll/interleukin-1 receptor homology (TIR) domain superfamily)
contig_2996	transdecoder	five_prime_UTR	41021	41194	.	-	.	ID=BSUD.7061.1.p1.utr5p1;Parent=BSUD.7061.1.p1
contig_2996	transdecoder	exon	40827	41194	.	-	.	ID=BSUD.7061.1.p1.exon1;Parent=BSUD.7061.1.p1
contig_2996	transdecoder	CDS	40827	41020	.	-	0	ID=cds.BSUD.7061.1.p1;Parent=BSUD.7061.1.p1
contig_2996	transdecoder	exon	38776	39143	.	-	.	ID=BSUD.7061.1.p1.exon2;Parent=BSUD.7061.1.p1
contig_2996	transdecoder	CDS	38776	39143	.	-	1	ID=cds.BSUD.7061.1.p1;Parent=BSUD.7061.1.p1
contig_2996	transdecoder	exon	34658	37877	.	-	.	ID=BSUD.7061.1.p1.exon3;Parent=BSUD.7061.1.p1
contig_2996	transdecoder	CDS	34660	37877	.	-	2	ID=cds.BSUD.7061.1.p1;Parent=BSUD.7061.1.p1
contig_2999	transdecoder	gene	26164	28076	.	+	.	ID=BSUD.7062;Interpro=NA
contig_2999	transdecoder	mRNA	26164	28076	.	+	.	ID=BSUD.7062.1.p1;Parent=BSUD.7062;Interpro=NA
contig_2999	transdecoder	five_prime_UTR	26164	26189	.	+	.	ID=BSUD.7062.1.p1.utr5p1;Parent=BSUD.7062.1.p1
contig_2999	transdecoder	exon	26164	26424	.	+	.	ID=BSUD.7062.1.p1.exon1;Parent=BSUD.7062.1.p1
contig_2999	transdecoder	CDS	26190	26424	.	+	0	ID=cds.BSUD.7062.1.p1;Parent=BSUD.7062.1.p1
contig_2999	transdecoder	exon	27396	28076	.	+	.	ID=BSUD.7062.1.p1.exon2;Parent=BSUD.7062.1.p1
contig_2999	transdecoder	CDS	27396	27727	.	+	2	ID=cds.BSUD.7062.1.p1;Parent=BSUD.7062.1.p1
contig_2999	transdecoder	three_prime_UTR	27728	28076	.	+	.	ID=BSUD.7062.1.p1.utr3p1;Parent=BSUD.7062.1.p1
contig_2999	transdecoder	gene	28102	38319	.	-	.	ID=BSUD.7063;Interpro=IPR007120 (DNA-directed RNA polymerase, subunit 2, hybrid-binding domain)---IPR007121 (RNA polymerase, beta subunit, conserved site)---IPR007641 (RNA polymerase Rpb2, domain 7)---IPR009674 (DNA-directed RNA polymerase I subunit RPA2, domain 4)---IPR014724 (RNA polymerase Rpb2, OB-fold)---IPR015712 (DNA-directed RNA polymerase, subunit 2)---IPR037033 (DNA-directed RNA polymerase, subunit 2, hybrid-binding domain superfamily)
contig_2999	transdecoder	mRNA	28102	38319	.	-	.	ID=BSUD.7063.1.p1;Parent=BSUD.7063;Interpro=IPR007120 (DNA-directed RNA polymerase, subunit 2, hybrid-binding domain)---IPR007121 (RNA polymerase, beta subunit, conserved site)---IPR007641 (RNA polymerase Rpb2, domain 7)---IPR009674 (DNA-directed RNA polymerase I subunit RPA2, domain 4)---IPR014724 (RNA polymerase Rpb2, OB-fold)---IPR015712 (DNA-directed RNA polymerase, subunit 2)---IPR037033 (DNA-directed RNA polymerase, subunit 2, hybrid-binding domain superfamily)
contig_2999	transdecoder	exon	38117	38319	.	-	.	ID=BSUD.7063.1.p1.exon1;Parent=BSUD.7063.1.p1
contig_2999	transdecoder	CDS	38117	38317	.	-	0	ID=cds.BSUD.7063.1.p1;Parent=BSUD.7063.1.p1
contig_2999	transdecoder	exon	37076	37273	.	-	.	ID=BSUD.7063.1.p1.exon2;Parent=BSUD.7063.1.p1
contig_2999	transdecoder	CDS	37076	37273	.	-	0	ID=cds.BSUD.7063.1.p1;Parent=BSUD.7063.1.p1
contig_2999	transdecoder	exon	36664	36771	.	-	.	ID=BSUD.7063.1.p1.exon3;Parent=BSUD.7063.1.p1
contig_2999	transdecoder	CDS	36664	36771	.	-	0	ID=cds.BSUD.7063.1.p1;Parent=BSUD.7063.1.p1
contig_2999	transdecoder	exon	35519	35695	.	-	.	ID=BSUD.7063.1.p1.exon4;Parent=BSUD.7063.1.p1
contig_2999	transdecoder	CDS	35519	35695	.	-	0	ID=cds.BSUD.7063.1.p1;Parent=BSUD.7063.1.p1
contig_2999	transdecoder	exon	34873	34956	.	-	.	ID=BSUD.7063.1.p1.exon5;Parent=BSUD.7063.1.p1
contig_2999	transdecoder	CDS	34873	34956	.	-	0	ID=cds.BSUD.7063.1.p1;Parent=BSUD.7063.1.p1
contig_2999	transdecoder	exon	34304	34358	.	-	.	ID=BSUD.7063.1.p1.exon6;Parent=BSUD.7063.1.p1
contig_2999	transdecoder	CDS	34304	34358	.	-	0	ID=cds.BSUD.7063.1.p1;Parent=BSUD.7063.1.p1
contig_2999	transdecoder	exon	33722	33812	.	-	.	ID=BSUD.7063.1.p1.exon7;Parent=BSUD.7063.1.p1
contig_2999	transdecoder	CDS	33722	33812	.	-	2	ID=cds.BSUD.7063.1.p1;Parent=BSUD.7063.1.p1
contig_2999	transdecoder	exon	32217	32358	.	-	.	ID=BSUD.7063.1.p1.exon8;Parent=BSUD.7063.1.p1
contig_2999	transdecoder	CDS	32217	32358	.	-	1	ID=cds.BSUD.7063.1.p1;Parent=BSUD.7063.1.p1
contig_2999	transdecoder	exon	32005	32063	.	-	.	ID=BSUD.7063.1.p1.exon9;Parent=BSUD.7063.1.p1
contig_2999	transdecoder	CDS	32005	32063	.	-	0	ID=cds.BSUD.7063.1.p1;Parent=BSUD.7063.1.p1
contig_2999	transdecoder	exon	31623	31720	.	-	.	ID=BSUD.7063.1.p1.exon10;Parent=BSUD.7063.1.p1
contig_2999	transdecoder	CDS	31623	31720	.	-	1	ID=cds.BSUD.7063.1.p1;Parent=BSUD.7063.1.p1
contig_2999	transdecoder	exon	30777	30902	.	-	.	ID=BSUD.7063.1.p1.exon11;Parent=BSUD.7063.1.p1
contig_2999	transdecoder	CDS	30777	30902	.	-	2	ID=cds.BSUD.7063.1.p1;Parent=BSUD.7063.1.p1
contig_2999	transdecoder	exon	29831	29958	.	-	.	ID=BSUD.7063.1.p1.exon12;Parent=BSUD.7063.1.p1
contig_2999	transdecoder	CDS	29831	29958	.	-	2	ID=cds.BSUD.7063.1.p1;Parent=BSUD.7063.1.p1
contig_2999	transdecoder	exon	28926	29090	.	-	.	ID=BSUD.7063.1.p1.exon13;Parent=BSUD.7063.1.p1
contig_2999	transdecoder	CDS	28926	29090	.	-	0	ID=cds.BSUD.7063.1.p1;Parent=BSUD.7063.1.p1
contig_2999	transdecoder	exon	28102	28669	.	-	.	ID=BSUD.7063.1.p1.exon14;Parent=BSUD.7063.1.p1
contig_2999	transdecoder	CDS	28436	28669	.	-	0	ID=cds.BSUD.7063.1.p1;Parent=BSUD.7063.1.p1
contig_2999	transdecoder	three_prime_UTR	28102	28435	.	-	.	ID=BSUD.7063.1.p1.utr3p1;Parent=BSUD.7063.1.p1
contig_3003	StringTie	gene	3357	6638	1000	+	.	ID=BSUD.7078
contig_3003	StringTie	transcript	3357	6638	1000	+	.	ID=BSUD.7078.1;Parent=BSUD.7078
contig_3003	StringTie	exon	3357	6638	1000	+	.	ID=BSUD.7078.1.exon1;Parent=BSUD.7078.1
contig_3004	StringTie	gene	1277	4594	1000	.	.	ID=BSUD.7080
contig_3004	StringTie	transcript	1277	4594	1000	.	.	ID=BSUD.7080.1;Parent=BSUD.7080
contig_3004	StringTie	exon	1277	4594	1000	.	.	ID=BSUD.7080.1.exon1;Parent=BSUD.7080.1
contig_3004	StringTie	gene	9352	9763	1000	.	.	ID=BSUD.7079
contig_3004	StringTie	transcript	9352	9763	1000	.	.	ID=BSUD.7079.1;Parent=BSUD.7079
contig_3004	StringTie	exon	9352	9763	1000	.	.	ID=BSUD.7079.1.exon1;Parent=BSUD.7079.1
contig_3007	transdecoder	gene	5488	12583	.	+	.	ID=BSUD.7081;Interpro=IPR000536 (Nuclear hormone receptor, ligand-binding domain)---IPR001628 (Zinc finger, nuclear hormone receptor-type)---IPR001723 (Nuclear hormone receptor)---IPR013088 (Zinc finger, NHR/GATA-type)---IPR035500 (Nuclear hormone receptor-like domain superfamily)
contig_3007	transdecoder	mRNA	5488	12583	.	+	.	ID=BSUD.7081.1.p1;Parent=BSUD.7081;Interpro=IPR000536 (Nuclear hormone receptor, ligand-binding domain)---IPR001628 (Zinc finger, nuclear hormone receptor-type)---IPR001723 (Nuclear hormone receptor)---IPR013088 (Zinc finger, NHR/GATA-type)---IPR035500 (Nuclear hormone receptor-like domain superfamily)
contig_3007	transdecoder	exon	5488	5648	.	+	.	ID=BSUD.7081.1.p1.exon1;Parent=BSUD.7081.1.p1
contig_3007	transdecoder	CDS	5490	5648	.	+	0	ID=cds.BSUD.7081.1.p1;Parent=BSUD.7081.1.p1
contig_3007	transdecoder	exon	8778	8895	.	+	.	ID=BSUD.7081.1.p1.exon2;Parent=BSUD.7081.1.p1
contig_3007	transdecoder	CDS	8778	8895	.	+	0	ID=cds.BSUD.7081.1.p1;Parent=BSUD.7081.1.p1
contig_3007	transdecoder	exon	9426	10274	.	+	.	ID=BSUD.7081.1.p1.exon3;Parent=BSUD.7081.1.p1
contig_3007	transdecoder	CDS	9426	10274	.	+	2	ID=cds.BSUD.7081.1.p1;Parent=BSUD.7081.1.p1
contig_3007	transdecoder	exon	10685	12583	.	+	.	ID=BSUD.7081.1.p1.exon4;Parent=BSUD.7081.1.p1
contig_3007	transdecoder	CDS	10685	11016	.	+	2	ID=cds.BSUD.7081.1.p1;Parent=BSUD.7081.1.p1
contig_3007	transdecoder	three_prime_UTR	11017	12583	.	+	.	ID=BSUD.7081.1.p1.utr3p1;Parent=BSUD.7081.1.p1
contig_3007	tRNAscan-SE	pseudogene_tRNA	20161	20229	34.9	+	.	ID=contig_3007.trna1;Name=contig_3007.tRNA1-ArgTCT;isotype=Arg;anticodon=TCT;gene_biotype=pseudogene
contig_3007	tRNAscan-SE	exon	20161	20229	.	+	.	ID=contig_3007.trna1.exon1;Parent=contig_3007.trna1
contig_3007	transdecoder	gene	20470	39005	.	-	.	ID=BSUD.7083;Interpro=IPR006035 (Ureohydrolase)---IPR014033 (Arginase)---IPR020855 (Ureohydrolase, manganese-binding site)---IPR023696 (Ureohydrolase domain superfamily)
contig_3007	transdecoder	mRNA	20470	31370	.	-	.	ID=BSUD.7083.1.p1;Parent=BSUD.7083;Interpro=IPR006035 (Ureohydrolase)---IPR014033 (Arginase)---IPR020855 (Ureohydrolase, manganese-binding site)---IPR023696 (Ureohydrolase domain superfamily)
contig_3007	transdecoder	five_prime_UTR	31140	31370	.	-	.	ID=BSUD.7083.1.p1.utr5p1;Parent=BSUD.7083.1.p1
contig_3007	transdecoder	exon	31123	31370	.	-	.	ID=BSUD.7083.1.p1.exon1;Parent=BSUD.7083.1.p1
contig_3007	transdecoder	CDS	31123	31139	.	-	0	ID=cds.BSUD.7083.1.p1;Parent=BSUD.7083.1.p1
contig_3007	transdecoder	exon	30879	30969	.	-	.	ID=BSUD.7083.1.p1.exon2;Parent=BSUD.7083.1.p1
contig_3007	transdecoder	CDS	30879	30969	.	-	1	ID=cds.BSUD.7083.1.p1;Parent=BSUD.7083.1.p1
contig_3007	transdecoder	exon	29773	29845	.	-	.	ID=BSUD.7083.1.p1.exon3;Parent=BSUD.7083.1.p1
contig_3007	transdecoder	CDS	29773	29845	.	-	0	ID=cds.BSUD.7083.1.p1;Parent=BSUD.7083.1.p1
contig_3007	transdecoder	exon	28487	28593	.	-	.	ID=BSUD.7083.1.p1.exon4;Parent=BSUD.7083.1.p1
contig_3007	transdecoder	CDS	28487	28593	.	-	2	ID=cds.BSUD.7083.1.p1;Parent=BSUD.7083.1.p1
contig_3007	transdecoder	exon	26364	26629	.	-	.	ID=BSUD.7083.1.p1.exon5;Parent=BSUD.7083.1.p1
contig_3007	transdecoder	CDS	26364	26629	.	-	0	ID=cds.BSUD.7083.1.p1;Parent=BSUD.7083.1.p1
contig_3007	transdecoder	exon	25835	25891	.	-	.	ID=BSUD.7083.1.p1.exon6;Parent=BSUD.7083.1.p1
contig_3007	transdecoder	CDS	25835	25891	.	-	1	ID=cds.BSUD.7083.1.p1;Parent=BSUD.7083.1.p1
contig_3007	transdecoder	exon	25265	25369	.	-	.	ID=BSUD.7083.1.p1.exon7;Parent=BSUD.7083.1.p1
contig_3007	transdecoder	CDS	25265	25369	.	-	1	ID=cds.BSUD.7083.1.p1;Parent=BSUD.7083.1.p1
contig_3007	transdecoder	exon	22868	22944	.	-	.	ID=BSUD.7083.1.p1.exon8;Parent=BSUD.7083.1.p1
contig_3007	transdecoder	CDS	22868	22944	.	-	1	ID=cds.BSUD.7083.1.p1;Parent=BSUD.7083.1.p1
contig_3007	transdecoder	exon	21646	21705	.	-	.	ID=BSUD.7083.1.p1.exon9;Parent=BSUD.7083.1.p1
contig_3007	transdecoder	CDS	21646	21705	.	-	2	ID=cds.BSUD.7083.1.p1;Parent=BSUD.7083.1.p1
contig_3007	transdecoder	exon	20470	21494	.	-	.	ID=BSUD.7083.1.p1.exon10;Parent=BSUD.7083.1.p1
contig_3007	transdecoder	CDS	21334	21494	.	-	2	ID=cds.BSUD.7083.1.p1;Parent=BSUD.7083.1.p1
contig_3007	transdecoder	three_prime_UTR	20470	21333	.	-	.	ID=BSUD.7083.1.p1.utr3p1;Parent=BSUD.7083.1.p1
contig_3007	transdecoder	mRNA	20473	39005	.	-	.	ID=BSUD.7083.2.p1;Parent=BSUD.7083;Interpro=IPR006035 (Ureohydrolase)---IPR014033 (Arginase)---IPR020855 (Ureohydrolase, manganese-binding site)---IPR023696 (Ureohydrolase domain superfamily)
contig_3007	transdecoder	five_prime_UTR	38818	39005	.	-	.	ID=BSUD.7083.2.p1.utr5p1;Parent=BSUD.7083.2.p1
contig_3007	transdecoder	five_prime_UTR	30945	30969	.	-	.	ID=BSUD.7083.2.p1.utr5p2;Parent=BSUD.7083.2.p1
contig_3007	transdecoder	exon	38818	39005	.	-	.	ID=BSUD.7083.2.p1.exon1;Parent=BSUD.7083.2.p1
contig_3007	transdecoder	exon	30879	30969	.	-	.	ID=BSUD.7083.2.p1.exon2;Parent=BSUD.7083.2.p1
contig_3007	transdecoder	CDS	30879	30944	.	-	0	ID=cds.BSUD.7083.2.p1;Parent=BSUD.7083.2.p1
contig_3007	transdecoder	exon	29773	29845	.	-	.	ID=BSUD.7083.2.p1.exon3;Parent=BSUD.7083.2.p1
contig_3007	transdecoder	CDS	29773	29845	.	-	0	ID=cds.BSUD.7083.2.p1;Parent=BSUD.7083.2.p1
contig_3007	transdecoder	exon	28487	28593	.	-	.	ID=BSUD.7083.2.p1.exon4;Parent=BSUD.7083.2.p1
contig_3007	transdecoder	CDS	28487	28593	.	-	2	ID=cds.BSUD.7083.2.p1;Parent=BSUD.7083.2.p1
contig_3007	transdecoder	exon	26364	26629	.	-	.	ID=BSUD.7083.2.p1.exon5;Parent=BSUD.7083.2.p1
contig_3007	transdecoder	CDS	26364	26629	.	-	0	ID=cds.BSUD.7083.2.p1;Parent=BSUD.7083.2.p1
contig_3007	transdecoder	exon	25835	25891	.	-	.	ID=BSUD.7083.2.p1.exon6;Parent=BSUD.7083.2.p1
contig_3007	transdecoder	CDS	25835	25891	.	-	1	ID=cds.BSUD.7083.2.p1;Parent=BSUD.7083.2.p1
contig_3007	transdecoder	exon	25265	25369	.	-	.	ID=BSUD.7083.2.p1.exon7;Parent=BSUD.7083.2.p1
contig_3007	transdecoder	CDS	25265	25369	.	-	1	ID=cds.BSUD.7083.2.p1;Parent=BSUD.7083.2.p1
contig_3007	transdecoder	exon	22868	22944	.	-	.	ID=BSUD.7083.2.p1.exon8;Parent=BSUD.7083.2.p1
contig_3007	transdecoder	CDS	22868	22944	.	-	1	ID=cds.BSUD.7083.2.p1;Parent=BSUD.7083.2.p1
contig_3007	transdecoder	exon	21646	21705	.	-	.	ID=BSUD.7083.2.p1.exon9;Parent=BSUD.7083.2.p1
contig_3007	transdecoder	CDS	21646	21705	.	-	2	ID=cds.BSUD.7083.2.p1;Parent=BSUD.7083.2.p1
contig_3007	transdecoder	exon	20473	21494	.	-	.	ID=BSUD.7083.2.p1.exon10;Parent=BSUD.7083.2.p1
contig_3007	transdecoder	CDS	21334	21494	.	-	2	ID=cds.BSUD.7083.2.p1;Parent=BSUD.7083.2.p1
contig_3007	transdecoder	three_prime_UTR	20473	21333	.	-	.	ID=BSUD.7083.2.p1.utr3p1;Parent=BSUD.7083.2.p1
contig_3007	transdecoder	mRNA	20473	31370	.	-	.	ID=BSUD.7083.3.p1;Parent=BSUD.7083;Interpro=IPR006035 (Ureohydrolase)---IPR014033 (Arginase)---IPR020855 (Ureohydrolase, manganese-binding site)---IPR023696 (Ureohydrolase domain superfamily)
contig_3007	transdecoder	five_prime_UTR	31205	31370	.	-	.	ID=BSUD.7083.3.p1.utr5p1;Parent=BSUD.7083.3.p1
contig_3007	transdecoder	exon	31200	31370	.	-	.	ID=BSUD.7083.3.p1.exon1;Parent=BSUD.7083.3.p1
contig_3007	transdecoder	CDS	31200	31204	.	-	0	ID=cds.BSUD.7083.3.p1;Parent=BSUD.7083.3.p1
contig_3007	transdecoder	exon	30879	30969	.	-	.	ID=BSUD.7083.3.p1.exon2;Parent=BSUD.7083.3.p1
contig_3007	transdecoder	CDS	30879	30969	.	-	1	ID=cds.BSUD.7083.3.p1;Parent=BSUD.7083.3.p1
contig_3007	transdecoder	exon	29773	29845	.	-	.	ID=BSUD.7083.3.p1.exon3;Parent=BSUD.7083.3.p1
contig_3007	transdecoder	CDS	29773	29845	.	-	0	ID=cds.BSUD.7083.3.p1;Parent=BSUD.7083.3.p1
contig_3007	transdecoder	exon	28487	28593	.	-	.	ID=BSUD.7083.3.p1.exon4;Parent=BSUD.7083.3.p1
contig_3007	transdecoder	CDS	28487	28593	.	-	2	ID=cds.BSUD.7083.3.p1;Parent=BSUD.7083.3.p1
contig_3007	transdecoder	exon	26364	26629	.	-	.	ID=BSUD.7083.3.p1.exon5;Parent=BSUD.7083.3.p1
contig_3007	transdecoder	CDS	26364	26629	.	-	0	ID=cds.BSUD.7083.3.p1;Parent=BSUD.7083.3.p1
contig_3007	transdecoder	exon	25835	25891	.	-	.	ID=BSUD.7083.3.p1.exon6;Parent=BSUD.7083.3.p1
contig_3007	transdecoder	CDS	25835	25891	.	-	1	ID=cds.BSUD.7083.3.p1;Parent=BSUD.7083.3.p1
contig_3007	transdecoder	exon	25265	25369	.	-	.	ID=BSUD.7083.3.p1.exon7;Parent=BSUD.7083.3.p1
contig_3007	transdecoder	CDS	25265	25369	.	-	1	ID=cds.BSUD.7083.3.p1;Parent=BSUD.7083.3.p1
contig_3007	transdecoder	exon	22868	22944	.	-	.	ID=BSUD.7083.3.p1.exon8;Parent=BSUD.7083.3.p1
contig_3007	transdecoder	CDS	22868	22944	.	-	1	ID=cds.BSUD.7083.3.p1;Parent=BSUD.7083.3.p1
contig_3007	transdecoder	exon	21646	21705	.	-	.	ID=BSUD.7083.3.p1.exon9;Parent=BSUD.7083.3.p1
contig_3007	transdecoder	CDS	21646	21705	.	-	2	ID=cds.BSUD.7083.3.p1;Parent=BSUD.7083.3.p1
contig_3007	transdecoder	exon	20473	21494	.	-	.	ID=BSUD.7083.3.p1.exon10;Parent=BSUD.7083.3.p1
contig_3007	transdecoder	CDS	21334	21494	.	-	2	ID=cds.BSUD.7083.3.p1;Parent=BSUD.7083.3.p1
contig_3007	transdecoder	three_prime_UTR	20473	21333	.	-	.	ID=BSUD.7083.3.p1.utr3p1;Parent=BSUD.7083.3.p1
contig_3007	tRNAscan-SE	pseudogene_tRNA	29244	29312	22.1	-	.	ID=contig_3007.trna15;Name=contig_3007.tRNA15-GlyTCC;isotype=Gly;anticodon=TCC;gene_biotype=pseudogene
contig_3007	tRNAscan-SE	exon	29244	29312	.	-	.	ID=contig_3007.trna15.exon1;Parent=contig_3007.trna15
contig_3007	tRNAscan-SE	pseudogene_tRNA	39760	39828	23.5	-	.	ID=contig_3007.trna14;Name=contig_3007.tRNA14-GlyTCC;isotype=Gly;anticodon=TCC;gene_biotype=pseudogene
contig_3007	tRNAscan-SE	exon	39760	39828	.	-	.	ID=contig_3007.trna14.exon1;Parent=contig_3007.trna14
contig_3007	transdecoder	gene	58276	65766	.	-	.	ID=BSUD.7082;Interpro=NA
contig_3007	transdecoder	mRNA	58276	65766	.	-	.	ID=BSUD.7082.1.p2;Parent=BSUD.7082;Interpro=NA
contig_3007	transdecoder	five_prime_UTR	64911	65766	.	-	.	ID=BSUD.7082.1.p2.utr5p1;Parent=BSUD.7082.1.p2
contig_3007	transdecoder	exon	58276	65766	.	-	.	ID=BSUD.7082.1.p2.exon1;Parent=BSUD.7082.1.p2
contig_3007	transdecoder	CDS	64341	64910	.	-	0	ID=cds.BSUD.7082.1.p2;Parent=BSUD.7082.1.p2
contig_3007	transdecoder	three_prime_UTR	58276	64340	.	-	.	ID=BSUD.7082.1.p2.utr3p1;Parent=BSUD.7082.1.p2
contig_3007	transdecoder	gene	68512	76445	.	-	.	ID=BSUD.7084;Interpro=IPR002347 (Short-chain dehydrogenase/reductase SDR)---IPR036291 (NAD(P)-binding domain superfamily)
contig_3007	transdecoder	mRNA	68512	76426	.	-	.	ID=BSUD.7084.1.p1;Parent=BSUD.7084;Interpro=IPR002347 (Short-chain dehydrogenase/reductase SDR)---IPR036291 (NAD(P)-binding domain superfamily)
contig_3007	transdecoder	five_prime_UTR	76161	76426	.	-	.	ID=BSUD.7084.1.p1.utr5p1;Parent=BSUD.7084.1.p1
contig_3007	transdecoder	five_prime_UTR	75344	75365	.	-	.	ID=BSUD.7084.1.p1.utr5p2;Parent=BSUD.7084.1.p1
contig_3007	transdecoder	exon	76161	76426	.	-	.	ID=BSUD.7084.1.p1.exon1;Parent=BSUD.7084.1.p1
contig_3007	transdecoder	exon	75187	75365	.	-	.	ID=BSUD.7084.1.p1.exon2;Parent=BSUD.7084.1.p1
contig_3007	transdecoder	CDS	75187	75343	.	-	0	ID=cds.BSUD.7084.1.p1;Parent=BSUD.7084.1.p1
contig_3007	transdecoder	exon	74139	74336	.	-	.	ID=BSUD.7084.1.p1.exon3;Parent=BSUD.7084.1.p1
contig_3007	transdecoder	CDS	74139	74336	.	-	2	ID=cds.BSUD.7084.1.p1;Parent=BSUD.7084.1.p1
contig_3007	transdecoder	exon	73560	73639	.	-	.	ID=BSUD.7084.1.p1.exon4;Parent=BSUD.7084.1.p1
contig_3007	transdecoder	CDS	73560	73639	.	-	2	ID=cds.BSUD.7084.1.p1;Parent=BSUD.7084.1.p1
contig_3007	transdecoder	exon	72955	73204	.	-	.	ID=BSUD.7084.1.p1.exon5;Parent=BSUD.7084.1.p1
contig_3007	transdecoder	CDS	72955	73204	.	-	0	ID=cds.BSUD.7084.1.p1;Parent=BSUD.7084.1.p1
contig_3007	transdecoder	exon	71656	71748	.	-	.	ID=BSUD.7084.1.p1.exon6;Parent=BSUD.7084.1.p1
contig_3007	transdecoder	CDS	71656	71748	.	-	2	ID=cds.BSUD.7084.1.p1;Parent=BSUD.7084.1.p1
contig_3007	transdecoder	exon	68512	71135	.	-	.	ID=BSUD.7084.1.p1.exon7;Parent=BSUD.7084.1.p1
contig_3007	transdecoder	CDS	70921	71135	.	-	2	ID=cds.BSUD.7084.1.p1;Parent=BSUD.7084.1.p1
contig_3007	transdecoder	three_prime_UTR	68512	70920	.	-	.	ID=BSUD.7084.1.p1.utr3p1;Parent=BSUD.7084.1.p1
contig_3007	transdecoder	mRNA	68512	76426	.	-	.	ID=BSUD.7084.2.p1;Parent=BSUD.7084;Interpro=IPR002347 (Short-chain dehydrogenase/reductase SDR)---IPR036291 (NAD(P)-binding domain superfamily)
contig_3007	transdecoder	five_prime_UTR	76342	76426	.	-	.	ID=BSUD.7084.2.p1.utr5p1;Parent=BSUD.7084.2.p1
contig_3007	transdecoder	five_prime_UTR	75344	75365	.	-	.	ID=BSUD.7084.2.p1.utr5p2;Parent=BSUD.7084.2.p1
contig_3007	transdecoder	exon	76342	76426	.	-	.	ID=BSUD.7084.2.p1.exon1;Parent=BSUD.7084.2.p1
contig_3007	transdecoder	exon	75187	75365	.	-	.	ID=BSUD.7084.2.p1.exon2;Parent=BSUD.7084.2.p1
contig_3007	transdecoder	CDS	75187	75343	.	-	0	ID=cds.BSUD.7084.2.p1;Parent=BSUD.7084.2.p1
contig_3007	transdecoder	exon	74139	74336	.	-	.	ID=BSUD.7084.2.p1.exon3;Parent=BSUD.7084.2.p1
contig_3007	transdecoder	CDS	74139	74336	.	-	2	ID=cds.BSUD.7084.2.p1;Parent=BSUD.7084.2.p1
contig_3007	transdecoder	exon	73560	73639	.	-	.	ID=BSUD.7084.2.p1.exon4;Parent=BSUD.7084.2.p1
contig_3007	transdecoder	CDS	73560	73639	.	-	2	ID=cds.BSUD.7084.2.p1;Parent=BSUD.7084.2.p1
contig_3007	transdecoder	exon	72955	73204	.	-	.	ID=BSUD.7084.2.p1.exon5;Parent=BSUD.7084.2.p1
contig_3007	transdecoder	CDS	72955	73204	.	-	0	ID=cds.BSUD.7084.2.p1;Parent=BSUD.7084.2.p1
contig_3007	transdecoder	exon	71656	71748	.	-	.	ID=BSUD.7084.2.p1.exon6;Parent=BSUD.7084.2.p1
contig_3007	transdecoder	CDS	71656	71748	.	-	2	ID=cds.BSUD.7084.2.p1;Parent=BSUD.7084.2.p1
contig_3007	transdecoder	exon	68512	71135	.	-	.	ID=BSUD.7084.2.p1.exon7;Parent=BSUD.7084.2.p1
contig_3007	transdecoder	CDS	70921	71135	.	-	2	ID=cds.BSUD.7084.2.p1;Parent=BSUD.7084.2.p1
contig_3007	transdecoder	three_prime_UTR	68512	70920	.	-	.	ID=BSUD.7084.2.p1.utr3p1;Parent=BSUD.7084.2.p1
contig_3007	transdecoder	mRNA	68537	76426	.	-	.	ID=BSUD.7084.3.p1;Parent=BSUD.7084;Interpro=IPR002347 (Short-chain dehydrogenase/reductase SDR)---IPR036291 (NAD(P)-binding domain superfamily)
contig_3007	transdecoder	five_prime_UTR	76230	76426	.	-	.	ID=BSUD.7084.3.p1.utr5p1;Parent=BSUD.7084.3.p1
contig_3007	transdecoder	five_prime_UTR	75344	75365	.	-	.	ID=BSUD.7084.3.p1.utr5p2;Parent=BSUD.7084.3.p1
contig_3007	transdecoder	exon	76230	76426	.	-	.	ID=BSUD.7084.3.p1.exon1;Parent=BSUD.7084.3.p1
contig_3007	transdecoder	exon	75187	75365	.	-	.	ID=BSUD.7084.3.p1.exon2;Parent=BSUD.7084.3.p1
contig_3007	transdecoder	CDS	75187	75343	.	-	0	ID=cds.BSUD.7084.3.p1;Parent=BSUD.7084.3.p1
contig_3007	transdecoder	exon	74139	74336	.	-	.	ID=BSUD.7084.3.p1.exon3;Parent=BSUD.7084.3.p1
contig_3007	transdecoder	CDS	74139	74336	.	-	2	ID=cds.BSUD.7084.3.p1;Parent=BSUD.7084.3.p1
contig_3007	transdecoder	exon	73560	73639	.	-	.	ID=BSUD.7084.3.p1.exon4;Parent=BSUD.7084.3.p1
contig_3007	transdecoder	CDS	73560	73639	.	-	2	ID=cds.BSUD.7084.3.p1;Parent=BSUD.7084.3.p1
contig_3007	transdecoder	exon	72955	73204	.	-	.	ID=BSUD.7084.3.p1.exon5;Parent=BSUD.7084.3.p1
contig_3007	transdecoder	CDS	72955	73204	.	-	0	ID=cds.BSUD.7084.3.p1;Parent=BSUD.7084.3.p1
contig_3007	transdecoder	exon	71656	71748	.	-	.	ID=BSUD.7084.3.p1.exon6;Parent=BSUD.7084.3.p1
contig_3007	transdecoder	CDS	71656	71748	.	-	2	ID=cds.BSUD.7084.3.p1;Parent=BSUD.7084.3.p1
contig_3007	transdecoder	exon	68537	71135	.	-	.	ID=BSUD.7084.3.p1.exon7;Parent=BSUD.7084.3.p1
contig_3007	transdecoder	CDS	70921	71135	.	-	2	ID=cds.BSUD.7084.3.p1;Parent=BSUD.7084.3.p1
contig_3007	transdecoder	three_prime_UTR	68537	70920	.	-	.	ID=BSUD.7084.3.p1.utr3p1;Parent=BSUD.7084.3.p1
contig_3007	transdecoder	mRNA	68770	76439	.	-	.	ID=BSUD.7084.4.p1;Parent=BSUD.7084;Interpro=IPR002347 (Short-chain dehydrogenase/reductase SDR)---IPR036291 (NAD(P)-binding domain superfamily)
contig_3007	transdecoder	five_prime_UTR	76332	76439	.	-	.	ID=BSUD.7084.4.p1.utr5p1;Parent=BSUD.7084.4.p1
contig_3007	transdecoder	five_prime_UTR	75344	75365	.	-	.	ID=BSUD.7084.4.p1.utr5p2;Parent=BSUD.7084.4.p1
contig_3007	transdecoder	exon	76332	76439	.	-	.	ID=BSUD.7084.4.p1.exon1;Parent=BSUD.7084.4.p1
contig_3007	transdecoder	exon	75187	75365	.	-	.	ID=BSUD.7084.4.p1.exon2;Parent=BSUD.7084.4.p1
contig_3007	transdecoder	CDS	75187	75343	.	-	0	ID=cds.BSUD.7084.4.p1;Parent=BSUD.7084.4.p1
contig_3007	transdecoder	exon	74139	74336	.	-	.	ID=BSUD.7084.4.p1.exon3;Parent=BSUD.7084.4.p1
contig_3007	transdecoder	CDS	74139	74336	.	-	2	ID=cds.BSUD.7084.4.p1;Parent=BSUD.7084.4.p1
contig_3007	transdecoder	exon	73560	73639	.	-	.	ID=BSUD.7084.4.p1.exon4;Parent=BSUD.7084.4.p1
contig_3007	transdecoder	CDS	73560	73639	.	-	2	ID=cds.BSUD.7084.4.p1;Parent=BSUD.7084.4.p1
contig_3007	transdecoder	exon	72955	73204	.	-	.	ID=BSUD.7084.4.p1.exon5;Parent=BSUD.7084.4.p1
contig_3007	transdecoder	CDS	72955	73204	.	-	0	ID=cds.BSUD.7084.4.p1;Parent=BSUD.7084.4.p1
contig_3007	transdecoder	exon	71656	71748	.	-	.	ID=BSUD.7084.4.p1.exon6;Parent=BSUD.7084.4.p1
contig_3007	transdecoder	CDS	71656	71748	.	-	2	ID=cds.BSUD.7084.4.p1;Parent=BSUD.7084.4.p1
contig_3007	transdecoder	exon	68770	71135	.	-	.	ID=BSUD.7084.4.p1.exon7;Parent=BSUD.7084.4.p1
contig_3007	transdecoder	CDS	70921	71135	.	-	2	ID=cds.BSUD.7084.4.p1;Parent=BSUD.7084.4.p1
contig_3007	transdecoder	three_prime_UTR	68770	70920	.	-	.	ID=BSUD.7084.4.p1.utr3p1;Parent=BSUD.7084.4.p1
contig_3007	transdecoder	mRNA	68772	76419	.	-	.	ID=BSUD.7084.5.p1;Parent=BSUD.7084;Interpro=IPR002347 (Short-chain dehydrogenase/reductase SDR)---IPR036291 (NAD(P)-binding domain superfamily)
contig_3007	transdecoder	five_prime_UTR	76296	76419	.	-	.	ID=BSUD.7084.5.p1.utr5p1;Parent=BSUD.7084.5.p1
contig_3007	transdecoder	five_prime_UTR	75344	75365	.	-	.	ID=BSUD.7084.5.p1.utr5p2;Parent=BSUD.7084.5.p1
contig_3007	transdecoder	exon	76296	76419	.	-	.	ID=BSUD.7084.5.p1.exon1;Parent=BSUD.7084.5.p1
contig_3007	transdecoder	exon	75187	75365	.	-	.	ID=BSUD.7084.5.p1.exon2;Parent=BSUD.7084.5.p1
contig_3007	transdecoder	CDS	75187	75343	.	-	0	ID=cds.BSUD.7084.5.p1;Parent=BSUD.7084.5.p1
contig_3007	transdecoder	exon	74139	74336	.	-	.	ID=BSUD.7084.5.p1.exon3;Parent=BSUD.7084.5.p1
contig_3007	transdecoder	CDS	74139	74336	.	-	2	ID=cds.BSUD.7084.5.p1;Parent=BSUD.7084.5.p1
contig_3007	transdecoder	exon	73560	73639	.	-	.	ID=BSUD.7084.5.p1.exon4;Parent=BSUD.7084.5.p1
contig_3007	transdecoder	CDS	73560	73639	.	-	2	ID=cds.BSUD.7084.5.p1;Parent=BSUD.7084.5.p1
contig_3007	transdecoder	exon	72955	73204	.	-	.	ID=BSUD.7084.5.p1.exon5;Parent=BSUD.7084.5.p1
contig_3007	transdecoder	CDS	72955	73204	.	-	0	ID=cds.BSUD.7084.5.p1;Parent=BSUD.7084.5.p1
contig_3007	transdecoder	exon	71656	71748	.	-	.	ID=BSUD.7084.5.p1.exon6;Parent=BSUD.7084.5.p1
contig_3007	transdecoder	CDS	71656	71748	.	-	2	ID=cds.BSUD.7084.5.p1;Parent=BSUD.7084.5.p1
contig_3007	transdecoder	exon	68772	71135	.	-	.	ID=BSUD.7084.5.p1.exon7;Parent=BSUD.7084.5.p1
contig_3007	transdecoder	CDS	70921	71135	.	-	2	ID=cds.BSUD.7084.5.p1;Parent=BSUD.7084.5.p1
contig_3007	transdecoder	three_prime_UTR	68772	70920	.	-	.	ID=BSUD.7084.5.p1.utr3p1;Parent=BSUD.7084.5.p1
contig_3007	transdecoder	mRNA	68772	76445	.	-	.	ID=BSUD.7084.6.p1;Parent=BSUD.7084;Interpro=IPR002347 (Short-chain dehydrogenase/reductase SDR)---IPR036291 (NAD(P)-binding domain superfamily)
contig_3007	transdecoder	five_prime_UTR	75398	76445	.	-	.	ID=BSUD.7084.6.p1.utr5p1;Parent=BSUD.7084.6.p1
contig_3007	transdecoder	exon	75187	76445	.	-	.	ID=BSUD.7084.6.p1.exon1;Parent=BSUD.7084.6.p1
contig_3007	transdecoder	CDS	75187	75397	.	-	0	ID=cds.BSUD.7084.6.p1;Parent=BSUD.7084.6.p1
contig_3007	transdecoder	exon	74139	74336	.	-	.	ID=BSUD.7084.6.p1.exon2;Parent=BSUD.7084.6.p1
contig_3007	transdecoder	CDS	74139	74336	.	-	2	ID=cds.BSUD.7084.6.p1;Parent=BSUD.7084.6.p1
contig_3007	transdecoder	exon	73560	73639	.	-	.	ID=BSUD.7084.6.p1.exon3;Parent=BSUD.7084.6.p1
contig_3007	transdecoder	CDS	73560	73639	.	-	2	ID=cds.BSUD.7084.6.p1;Parent=BSUD.7084.6.p1
contig_3007	transdecoder	exon	72955	73204	.	-	.	ID=BSUD.7084.6.p1.exon4;Parent=BSUD.7084.6.p1
contig_3007	transdecoder	CDS	72955	73204	.	-	0	ID=cds.BSUD.7084.6.p1;Parent=BSUD.7084.6.p1
contig_3007	transdecoder	exon	71656	71748	.	-	.	ID=BSUD.7084.6.p1.exon5;Parent=BSUD.7084.6.p1
contig_3007	transdecoder	CDS	71656	71748	.	-	2	ID=cds.BSUD.7084.6.p1;Parent=BSUD.7084.6.p1
contig_3007	transdecoder	exon	68772	71135	.	-	.	ID=BSUD.7084.6.p1.exon6;Parent=BSUD.7084.6.p1
contig_3007	transdecoder	CDS	70921	71135	.	-	2	ID=cds.BSUD.7084.6.p1;Parent=BSUD.7084.6.p1
contig_3007	transdecoder	three_prime_UTR	68772	70920	.	-	.	ID=BSUD.7084.6.p1.utr3p1;Parent=BSUD.7084.6.p1
contig_3007	StringTie	gene	133333	133540	1000	.	.	ID=BSUD.7086
contig_3007	StringTie	transcript	133333	133540	1000	.	.	ID=BSUD.7086.1;Parent=BSUD.7086
contig_3007	StringTie	exon	133333	133540	1000	.	.	ID=BSUD.7086.1.exon1;Parent=BSUD.7086.1
contig_3007	StringTie	gene	138765	138974	1000	.	.	ID=BSUD.7087
contig_3007	StringTie	transcript	138765	138974	1000	.	.	ID=BSUD.7087.1;Parent=BSUD.7087
contig_3007	StringTie	exon	138765	138974	1000	.	.	ID=BSUD.7087.1.exon1;Parent=BSUD.7087.1
contig_3007	transdecoder	gene	140223	152819	.	-	.	ID=BSUD.7088;Interpro=IPR003598 (Immunoglobulin subtype 2)---IPR003599 (Immunoglobulin subtype)---IPR007110 (Immunoglobulin-like domain)---IPR013098 (Immunoglobulin I-set)---IPR013783 (Immunoglobulin-like fold)---IPR036179 (Immunoglobulin-like domain superfamily)
contig_3007	transdecoder	mRNA	140223	152819	.	-	.	ID=BSUD.7088.1.p1;Parent=BSUD.7088;Interpro=IPR003598 (Immunoglobulin subtype 2)---IPR003599 (Immunoglobulin subtype)---IPR007110 (Immunoglobulin-like domain)---IPR013098 (Immunoglobulin I-set)---IPR013783 (Immunoglobulin-like fold)---IPR036179 (Immunoglobulin-like domain superfamily)
contig_3007	transdecoder	exon	152472	152819	.	-	.	ID=BSUD.7088.1.p1.exon1;Parent=BSUD.7088.1.p1
contig_3007	transdecoder	CDS	152472	152817	.	-	0	ID=cds.BSUD.7088.1.p1;Parent=BSUD.7088.1.p1
contig_3007	transdecoder	exon	149311	149480	.	-	.	ID=BSUD.7088.1.p1.exon2;Parent=BSUD.7088.1.p1
contig_3007	transdecoder	CDS	149311	149480	.	-	2	ID=cds.BSUD.7088.1.p1;Parent=BSUD.7088.1.p1
contig_3007	transdecoder	exon	148001	148154	.	-	.	ID=BSUD.7088.1.p1.exon3;Parent=BSUD.7088.1.p1
contig_3007	transdecoder	CDS	148001	148154	.	-	0	ID=cds.BSUD.7088.1.p1;Parent=BSUD.7088.1.p1
contig_3007	transdecoder	exon	147151	147301	.	-	.	ID=BSUD.7088.1.p1.exon4;Parent=BSUD.7088.1.p1
contig_3007	transdecoder	CDS	147151	147301	.	-	2	ID=cds.BSUD.7088.1.p1;Parent=BSUD.7088.1.p1
contig_3007	transdecoder	exon	143335	143468	.	-	.	ID=BSUD.7088.1.p1.exon5;Parent=BSUD.7088.1.p1
contig_3007	transdecoder	CDS	143335	143468	.	-	1	ID=cds.BSUD.7088.1.p1;Parent=BSUD.7088.1.p1
contig_3007	transdecoder	exon	142942	143062	.	-	.	ID=BSUD.7088.1.p1.exon6;Parent=BSUD.7088.1.p1
contig_3007	transdecoder	CDS	142942	143062	.	-	2	ID=cds.BSUD.7088.1.p1;Parent=BSUD.7088.1.p1
contig_3007	transdecoder	exon	141024	141223	.	-	.	ID=BSUD.7088.1.p1.exon7;Parent=BSUD.7088.1.p1
contig_3007	transdecoder	CDS	141024	141223	.	-	1	ID=cds.BSUD.7088.1.p1;Parent=BSUD.7088.1.p1
contig_3007	transdecoder	exon	140223	140373	.	-	.	ID=BSUD.7088.1.p1.exon8;Parent=BSUD.7088.1.p1
contig_3007	transdecoder	CDS	140225	140373	.	-	2	ID=cds.BSUD.7088.1.p1;Parent=BSUD.7088.1.p1
contig_3007	transdecoder	gene	164088	201539	.	-	.	ID=BSUD.7089;Interpro=IPR003961 (Fibronectin type III)---IPR007110 (Immunoglobulin-like domain)---IPR013783 (Immunoglobulin-like fold)---IPR036116 (Fibronectin type III superfamily)
contig_3007	transdecoder	mRNA	164088	201539	.	-	.	ID=BSUD.7089.1.p1;Parent=BSUD.7089;Interpro=IPR003961 (Fibronectin type III)---IPR007110 (Immunoglobulin-like domain)---IPR013783 (Immunoglobulin-like fold)---IPR036116 (Fibronectin type III superfamily)
contig_3007	transdecoder	five_prime_UTR	201489	201539	.	-	.	ID=BSUD.7089.1.p1.utr5p1;Parent=BSUD.7089.1.p1
contig_3007	transdecoder	exon	201383	201539	.	-	.	ID=BSUD.7089.1.p1.exon1;Parent=BSUD.7089.1.p1
contig_3007	transdecoder	CDS	201383	201488	.	-	0	ID=cds.BSUD.7089.1.p1;Parent=BSUD.7089.1.p1
contig_3007	transdecoder	exon	196010	196348	.	-	.	ID=BSUD.7089.1.p1.exon2;Parent=BSUD.7089.1.p1
contig_3007	transdecoder	CDS	196010	196348	.	-	2	ID=cds.BSUD.7089.1.p1;Parent=BSUD.7089.1.p1
contig_3007	transdecoder	exon	192318	192490	.	-	.	ID=BSUD.7089.1.p1.exon3;Parent=BSUD.7089.1.p1
contig_3007	transdecoder	CDS	192318	192490	.	-	2	ID=cds.BSUD.7089.1.p1;Parent=BSUD.7089.1.p1
contig_3007	transdecoder	exon	191020	191173	.	-	.	ID=BSUD.7089.1.p1.exon4;Parent=BSUD.7089.1.p1
contig_3007	transdecoder	CDS	191020	191173	.	-	0	ID=cds.BSUD.7089.1.p1;Parent=BSUD.7089.1.p1
contig_3007	transdecoder	exon	189513	189660	.	-	.	ID=BSUD.7089.1.p1.exon5;Parent=BSUD.7089.1.p1
contig_3007	transdecoder	CDS	189513	189660	.	-	2	ID=cds.BSUD.7089.1.p1;Parent=BSUD.7089.1.p1
contig_3007	transdecoder	exon	183407	183606	.	-	.	ID=BSUD.7089.1.p1.exon6;Parent=BSUD.7089.1.p1
contig_3007	transdecoder	CDS	183407	183606	.	-	1	ID=cds.BSUD.7089.1.p1;Parent=BSUD.7089.1.p1
contig_3007	transdecoder	exon	180846	180982	.	-	.	ID=BSUD.7089.1.p1.exon7;Parent=BSUD.7089.1.p1
contig_3007	transdecoder	CDS	180846	180982	.	-	2	ID=cds.BSUD.7089.1.p1;Parent=BSUD.7089.1.p1
contig_3007	transdecoder	exon	176798	176999	.	-	.	ID=BSUD.7089.1.p1.exon8;Parent=BSUD.7089.1.p1
contig_3007	transdecoder	CDS	176798	176999	.	-	0	ID=cds.BSUD.7089.1.p1;Parent=BSUD.7089.1.p1
contig_3007	transdecoder	exon	174900	174992	.	-	.	ID=BSUD.7089.1.p1.exon9;Parent=BSUD.7089.1.p1
contig_3007	transdecoder	CDS	174900	174992	.	-	2	ID=cds.BSUD.7089.1.p1;Parent=BSUD.7089.1.p1
contig_3007	transdecoder	exon	172444	172487	.	-	.	ID=BSUD.7089.1.p1.exon10;Parent=BSUD.7089.1.p1
contig_3007	transdecoder	CDS	172444	172487	.	-	2	ID=cds.BSUD.7089.1.p1;Parent=BSUD.7089.1.p1
contig_3007	transdecoder	exon	170511	170568	.	-	.	ID=BSUD.7089.1.p1.exon11;Parent=BSUD.7089.1.p1
contig_3007	transdecoder	CDS	170511	170568	.	-	0	ID=cds.BSUD.7089.1.p1;Parent=BSUD.7089.1.p1
contig_3007	transdecoder	exon	164088	164187	.	-	.	ID=BSUD.7089.1.p1.exon12;Parent=BSUD.7089.1.p1
contig_3007	transdecoder	CDS	164135	164187	.	-	2	ID=cds.BSUD.7089.1.p1;Parent=BSUD.7089.1.p1
contig_3007	transdecoder	three_prime_UTR	164088	164134	.	-	.	ID=BSUD.7089.1.p1.utr3p1;Parent=BSUD.7089.1.p1
contig_3007	transdecoder	gene	218649	224031	.	-	.	ID=BSUD.7090;Interpro=NA
contig_3007	transdecoder	mRNA	218649	224031	.	-	.	ID=BSUD.7090.1.p1;Parent=BSUD.7090;Interpro=NA
contig_3007	transdecoder	five_prime_UTR	223957	224031	.	-	.	ID=BSUD.7090.1.p1.utr5p1;Parent=BSUD.7090.1.p1
contig_3007	transdecoder	exon	223927	224031	.	-	.	ID=BSUD.7090.1.p1.exon1;Parent=BSUD.7090.1.p1
contig_3007	transdecoder	CDS	223927	223956	.	-	0	ID=cds.BSUD.7090.1.p1;Parent=BSUD.7090.1.p1
contig_3007	transdecoder	exon	218649	219053	.	-	.	ID=BSUD.7090.1.p1.exon2;Parent=BSUD.7090.1.p1
contig_3007	transdecoder	CDS	218862	219053	.	-	0	ID=cds.BSUD.7090.1.p1;Parent=BSUD.7090.1.p1
contig_3007	transdecoder	three_prime_UTR	218649	218861	.	-	.	ID=BSUD.7090.1.p1.utr3p1;Parent=BSUD.7090.1.p1
contig_3007	transdecoder	gene	238768	245369	.	+	.	ID=BSUD.7091;Interpro=IPR001128 (Cytochrome P450)---IPR002401 (Cytochrome P450, E-class, group I)---IPR017972 (Cytochrome P450, conserved site)---IPR036396 (Cytochrome P450 superfamily)
contig_3007	transdecoder	mRNA	238768	245132	.	+	.	ID=BSUD.7091.1.p1;Parent=BSUD.7091;Interpro=IPR001128 (Cytochrome P450)---IPR002401 (Cytochrome P450, E-class, group I)---IPR017972 (Cytochrome P450, conserved site)---IPR036396 (Cytochrome P450 superfamily)
contig_3007	transdecoder	five_prime_UTR	238768	238923	.	+	.	ID=BSUD.7091.1.p1.utr5p1;Parent=BSUD.7091.1.p1
contig_3007	transdecoder	five_prime_UTR	242456	242462	.	+	.	ID=BSUD.7091.1.p1.utr5p2;Parent=BSUD.7091.1.p1
contig_3007	transdecoder	exon	238768	238923	.	+	.	ID=BSUD.7091.1.p1.exon1;Parent=BSUD.7091.1.p1
contig_3007	transdecoder	exon	242456	245132	.	+	.	ID=BSUD.7091.1.p1.exon2;Parent=BSUD.7091.1.p1
contig_3007	transdecoder	CDS	242463	243962	.	+	0	ID=cds.BSUD.7091.1.p1;Parent=BSUD.7091.1.p1
contig_3007	transdecoder	three_prime_UTR	243963	245132	.	+	.	ID=BSUD.7091.1.p1.utr3p1;Parent=BSUD.7091.1.p1
contig_3007	transdecoder	mRNA	238780	245369	.	+	.	ID=BSUD.7091.2.p1;Parent=BSUD.7091;Interpro=IPR001128 (Cytochrome P450)---IPR002401 (Cytochrome P450, E-class, group I)---IPR017972 (Cytochrome P450, conserved site)---IPR036396 (Cytochrome P450 superfamily)
contig_3007	transdecoder	five_prime_UTR	238780	238923	.	+	.	ID=BSUD.7091.2.p1.utr5p1;Parent=BSUD.7091.2.p1
contig_3007	transdecoder	five_prime_UTR	239672	239753	.	+	.	ID=BSUD.7091.2.p1.utr5p2;Parent=BSUD.7091.2.p1
contig_3007	transdecoder	five_prime_UTR	242456	242462	.	+	.	ID=BSUD.7091.2.p1.utr5p3;Parent=BSUD.7091.2.p1
contig_3007	transdecoder	exon	238780	238923	.	+	.	ID=BSUD.7091.2.p1.exon1;Parent=BSUD.7091.2.p1
contig_3007	transdecoder	exon	239672	239753	.	+	.	ID=BSUD.7091.2.p1.exon2;Parent=BSUD.7091.2.p1
contig_3007	transdecoder	exon	242456	245369	.	+	.	ID=BSUD.7091.2.p1.exon3;Parent=BSUD.7091.2.p1
contig_3007	transdecoder	CDS	242463	243962	.	+	0	ID=cds.BSUD.7091.2.p1;Parent=BSUD.7091.2.p1
contig_3007	transdecoder	three_prime_UTR	243963	245369	.	+	.	ID=BSUD.7091.2.p1.utr3p1;Parent=BSUD.7091.2.p1
contig_3007	transdecoder	gene	259999	278680	.	-	.	ID=BSUD.7092;Interpro=IPR018609 (Bud13)
contig_3007	transdecoder	mRNA	259999	278680	.	-	.	ID=BSUD.7092.1.p1;Parent=BSUD.7092;Interpro=IPR018609 (Bud13)
contig_3007	transdecoder	five_prime_UTR	278656	278680	.	-	.	ID=BSUD.7092.1.p1.utr5p1;Parent=BSUD.7092.1.p1
contig_3007	transdecoder	exon	278534	278680	.	-	.	ID=BSUD.7092.1.p1.exon1;Parent=BSUD.7092.1.p1
contig_3007	transdecoder	CDS	278534	278655	.	-	0	ID=cds.BSUD.7092.1.p1;Parent=BSUD.7092.1.p1
contig_3007	transdecoder	exon	275489	275670	.	-	.	ID=BSUD.7092.1.p1.exon2;Parent=BSUD.7092.1.p1
contig_3007	transdecoder	CDS	275489	275670	.	-	1	ID=cds.BSUD.7092.1.p1;Parent=BSUD.7092.1.p1
contig_3007	transdecoder	exon	271232	271949	.	-	.	ID=BSUD.7092.1.p1.exon3;Parent=BSUD.7092.1.p1
contig_3007	transdecoder	CDS	271232	271949	.	-	2	ID=cds.BSUD.7092.1.p1;Parent=BSUD.7092.1.p1
contig_3007	transdecoder	exon	269642	269810	.	-	.	ID=BSUD.7092.1.p1.exon4;Parent=BSUD.7092.1.p1
contig_3007	transdecoder	CDS	269642	269810	.	-	1	ID=cds.BSUD.7092.1.p1;Parent=BSUD.7092.1.p1
contig_3007	transdecoder	exon	268898	269052	.	-	.	ID=BSUD.7092.1.p1.exon5;Parent=BSUD.7092.1.p1
contig_3007	transdecoder	CDS	268898	269052	.	-	0	ID=cds.BSUD.7092.1.p1;Parent=BSUD.7092.1.p1
contig_3007	transdecoder	exon	263138	263337	.	-	.	ID=BSUD.7092.1.p1.exon6;Parent=BSUD.7092.1.p1
contig_3007	transdecoder	CDS	263138	263337	.	-	1	ID=cds.BSUD.7092.1.p1;Parent=BSUD.7092.1.p1
contig_3007	transdecoder	exon	259999	262522	.	-	.	ID=BSUD.7092.1.p1.exon7;Parent=BSUD.7092.1.p1
contig_3007	transdecoder	CDS	262347	262522	.	-	2	ID=cds.BSUD.7092.1.p1;Parent=BSUD.7092.1.p1
contig_3007	transdecoder	three_prime_UTR	259999	262346	.	-	.	ID=BSUD.7092.1.p1.utr3p1;Parent=BSUD.7092.1.p1
contig_3007	tRNAscan-SE	pseudogene_tRNA	276870	276938	29.0	-	.	ID=contig_3007.trna13;Name=contig_3007.tRNA13-GlyTCC;isotype=Gly;anticodon=TCC;gene_biotype=pseudogene
contig_3007	tRNAscan-SE	exon	276870	276938	.	-	.	ID=contig_3007.trna13.exon1;Parent=contig_3007.trna13
contig_3007	transdecoder	gene	283355	292932	.	-	.	ID=BSUD.7093;Interpro=NA
contig_3007	transdecoder	mRNA	283355	292822	.	-	.	ID=BSUD.7093.1.p1;Parent=BSUD.7093;Interpro=NA
contig_3007	transdecoder	exon	292748	292822	.	-	.	ID=BSUD.7093.1.p1.exon1;Parent=BSUD.7093.1.p1
contig_3007	transdecoder	CDS	292748	292822	.	-	0	ID=cds.BSUD.7093.1.p1;Parent=BSUD.7093.1.p1
contig_3007	transdecoder	exon	291704	291811	.	-	.	ID=BSUD.7093.1.p1.exon2;Parent=BSUD.7093.1.p1
contig_3007	transdecoder	CDS	291704	291811	.	-	0	ID=cds.BSUD.7093.1.p1;Parent=BSUD.7093.1.p1
contig_3007	transdecoder	exon	289199	289297	.	-	.	ID=BSUD.7093.1.p1.exon3;Parent=BSUD.7093.1.p1
contig_3007	transdecoder	CDS	289199	289297	.	-	0	ID=cds.BSUD.7093.1.p1;Parent=BSUD.7093.1.p1
contig_3007	transdecoder	exon	286640	286738	.	-	.	ID=BSUD.7093.1.p1.exon4;Parent=BSUD.7093.1.p1
contig_3007	transdecoder	CDS	286640	286738	.	-	0	ID=cds.BSUD.7093.1.p1;Parent=BSUD.7093.1.p1
contig_3007	transdecoder	exon	285925	286020	.	-	.	ID=BSUD.7093.1.p1.exon5;Parent=BSUD.7093.1.p1
contig_3007	transdecoder	CDS	285925	286020	.	-	0	ID=cds.BSUD.7093.1.p1;Parent=BSUD.7093.1.p1
contig_3007	transdecoder	exon	284451	284550	.	-	.	ID=BSUD.7093.1.p1.exon6;Parent=BSUD.7093.1.p1
contig_3007	transdecoder	CDS	284470	284550	.	-	0	ID=cds.BSUD.7093.1.p1;Parent=BSUD.7093.1.p1
contig_3007	transdecoder	exon	283617	283664	.	-	.	ID=BSUD.7093.1.p1.exon7;Parent=BSUD.7093.1.p1
contig_3007	transdecoder	exon	283355	283493	.	-	.	ID=BSUD.7093.1.p1.exon8;Parent=BSUD.7093.1.p1
contig_3007	transdecoder	three_prime_UTR	284451	284469	.	-	.	ID=BSUD.7093.1.p1.utr3p1;Parent=BSUD.7093.1.p1
contig_3007	transdecoder	three_prime_UTR	283617	283664	.	-	.	ID=BSUD.7093.1.p1.utr3p2;Parent=BSUD.7093.1.p1
contig_3007	transdecoder	three_prime_UTR	283355	283493	.	-	.	ID=BSUD.7093.1.p1.utr3p3;Parent=BSUD.7093.1.p1
contig_3007	transdecoder	mRNA	283355	292932	.	-	.	ID=BSUD.7093.2.p1;Parent=BSUD.7093;Interpro=NA
contig_3007	transdecoder	five_prime_UTR	292868	292932	.	-	.	ID=BSUD.7093.2.p1.utr5p1;Parent=BSUD.7093.2.p1
contig_3007	transdecoder	exon	292748	292932	.	-	.	ID=BSUD.7093.2.p1.exon1;Parent=BSUD.7093.2.p1
contig_3007	transdecoder	CDS	292748	292867	.	-	0	ID=cds.BSUD.7093.2.p1;Parent=BSUD.7093.2.p1
contig_3007	transdecoder	exon	291704	291811	.	-	.	ID=BSUD.7093.2.p1.exon2;Parent=BSUD.7093.2.p1
contig_3007	transdecoder	CDS	291704	291811	.	-	0	ID=cds.BSUD.7093.2.p1;Parent=BSUD.7093.2.p1
contig_3007	transdecoder	exon	289199	289297	.	-	.	ID=BSUD.7093.2.p1.exon3;Parent=BSUD.7093.2.p1
contig_3007	transdecoder	CDS	289199	289297	.	-	0	ID=cds.BSUD.7093.2.p1;Parent=BSUD.7093.2.p1
contig_3007	transdecoder	exon	285925	286020	.	-	.	ID=BSUD.7093.2.p1.exon4;Parent=BSUD.7093.2.p1
contig_3007	transdecoder	CDS	285925	286020	.	-	0	ID=cds.BSUD.7093.2.p1;Parent=BSUD.7093.2.p1
contig_3007	transdecoder	exon	284451	284550	.	-	.	ID=BSUD.7093.2.p1.exon5;Parent=BSUD.7093.2.p1
contig_3007	transdecoder	CDS	284470	284550	.	-	0	ID=cds.BSUD.7093.2.p1;Parent=BSUD.7093.2.p1
contig_3007	transdecoder	exon	283617	283664	.	-	.	ID=BSUD.7093.2.p1.exon6;Parent=BSUD.7093.2.p1
contig_3007	transdecoder	exon	283355	283493	.	-	.	ID=BSUD.7093.2.p1.exon7;Parent=BSUD.7093.2.p1
contig_3007	transdecoder	three_prime_UTR	284451	284469	.	-	.	ID=BSUD.7093.2.p1.utr3p1;Parent=BSUD.7093.2.p1
contig_3007	transdecoder	three_prime_UTR	283617	283664	.	-	.	ID=BSUD.7093.2.p1.utr3p2;Parent=BSUD.7093.2.p1
```
